## Supplementary material for "Transposon accumulation at xenobiotic gene family loci: a comparative genomic analysis in aphids": Sup_File_S2: siphaFlava.filteredRepeats.gff (part 11 of 30)

```
NW_020273008.1	RepeatMasker	Unknown	1113467	1113868	2726	+	.	ID="RND-5_FAMILY-2488";Tend="1326";Tstart="908";shortTE="F";uid="0bbb27e3-38e9-4701-948e-32f23e6b45f3"
NW_020273008.1	RepeatMasker	RC/Helitron	674786	675440	930	+	.	ID="RND-6_FAMILY-6950";TEgroup="ctg_1296%7CRND-6_FAMILY-6950%7C1";Tend="1737";Tstart="586";shortTE="F";uid="f595376b-9d59-48a8-a012-df04c2001783"
NW_020273008.1	RepeatMasker	Unknown	1082878	1083661	477	+	.	ID="RND-5_FAMILY-7402";TEgroup="ctg_1296%7CRND-5_FAMILY-7402%7C1";Tend="1639";Tstart="974";shortTE="T";uid="e2d32ca7-98e7-412f-be6a-7baf6b3bc578"
NW_020273008.1	RepeatMasker	Unknown	86535	86642	663	+	.	ID="RND-5_FAMILY-2803";Tend="1043";Tstart="930";shortTE="F";uid="98235e10-a4ed-4b93-826d-54cce5463bfa"
NW_020273008.1	RepeatMasker	DNA/MULE-MuDR	699696	700003	1406	+	.	ID="MUDR12X_AP";Tend="300";Tstart="1";shortTE="F";uid="d03e3228-d65e-48a2-b004-3f8d43b8b1df"
NW_020273008.1	RepeatMasker	Retroposon?	187426	188163	1528	+	.	ID="SINE2-2_AP";Tend="1944";Tstart="657";shortTE="F";uid="9441eaa8-eb1d-430b-8726-2409eb75a17a"
NW_020273008.1	RepeatMasker	DNA	575411	575759	1530	+	.	ID="TTAA25_AP";Tend="355";Tstart="2";shortTE="F";uid="6a35b738-0895-4419-a354-25574f06c725"
NW_020273008.1	RepeatMasker	DNA/hAT-hAT19	1051675	1051846	526	+	.	ID="RND-6_FAMILY-986";Tend="1710";Tstart="1528";shortTE="F";uid="f66fa8b0-2703-4b5a-9af5-277c001c39ca"
NW_020273008.1	RepeatMasker	DNA	759768	760789	7042	+	.	ID="RND-6_FAMILY-6058";Tend="1048";Tstart="33";shortTE="F";uid="d3469466-299a-44d0-9edd-fcc70f811c86"
NW_020273008.1	RepeatMasker	DNA/hAT-hAT19	609069	609713	4177	+	.	ID="RND-5_FAMILY-12";Tend="1538";Tstart="902";shortTE="F";uid="07d6d698-5d04-4c22-985e-ce7580b21422"
NW_020273008.1	RepeatMasker	Unknown	849997	850299	2057	+	.	ID="RND-4_FAMILY-116";Tend="1305";Tstart="1004";shortTE="F";uid="82ed43e8-25dc-411d-bff7-e313a980c61d"
NW_020273008.1	RepeatMasker	Unknown	760834	761308	3594	+	.	ID="RND-5_FAMILY-1754";Tend="1423";Tstart="947";shortTE="F";uid="f96728cd-5a5e-40c5-a1cd-1dede6aaceff"
NW_020273008.1	RepeatMasker	DNA/Kolobok-E	293490	293680	489	+	.	ID="RND-6_FAMILY-9187";Tend="1103";Tstart="917";shortTE="F";uid="31a4a4b3-15e0-4083-b2f3-2019b87e90a8"
NW_020273008.1	RepeatMasker	Unknown	1020055	1020458	2246	+	.	ID="RND-6_FAMILY-28025";Tend="1393";Tstart="1032";shortTE="F";uid="7b97183c-a0e8-455d-a4e7-ee24a3c01207"
NW_020273008.1	RepeatMasker	Unknown	164837	165042	521	+	.	ID="RND-6_FAMILY-6962";Tend="1548";Tstart="1349";shortTE="F";uid="2ee291b6-6fbb-47bf-8740-28630968ef3f"
NW_020273008.1	RepeatMasker	LTR/Pao	1000757	1001736	519	+	.	ID="BEL3-I_AP";Tend="6090";Tstart="5113";shortTE="F";uid="fa9d82c9-21d2-4bee-a4fa-f9b188f3d5b4"
NW_020273008.1	RepeatMasker	LINE/I-Jockey	146116	150026	20835	+	.	ID="RND-5_FAMILY-5646";Tend="3758";Tstart="8";shortTE="F";uid="e2d02b43-83f3-4313-95c8-4cfc5fdb671e"
NW_020273008.1	RepeatMasker	Unknown	92378	92890	2706	+	.	ID="RND-6_FAMILY-30621";Tend="1368";Tstart="860";shortTE="F";uid="3ea4e478-d84e-427f-bbed-66cd2578f4a6"
NW_020273008.1	RepeatMasker	Unknown	1322448	1322629	903	+	.	ID="RND-6_FAMILY-4752";Tend="1100";Tstart="919";shortTE="F";uid="0c1d3065-6193-42b0-b874-a3162567c445"
NW_020273008.1	RepeatMasker	DNA/hAT-Tip100	1123915	1124060	786	+	.	ID="RND-1_FAMILY-35";Tend="1583";Tstart="1421";shortTE="F";uid="6c7e742c-be47-461c-9b43-d770347a408d"
NW_020273008.1	RepeatMasker	DNA	175724	175913	1127	+	.	ID="rnd-1_family-173";Tend="854";Tstart="683";shortTE="F";uid="4b23a204-6189-4f8b-961f-ff3b846f6805"
NW_020273008.1	RepeatMasker	RC/Helitron	109135	109304	420	+	.	ID="RND-6_FAMILY-352";Tend="1920";Tstart="1764";shortTE="F";uid="248a62a7-fd4f-477c-8cd7-ee9787855e6f"
NW_020273008.1	RepeatMasker	DNA/hAT-Tip100	1028931	1029367	3164	+	.	ID="RND-5_FAMILY-6430";Tend="1621";Tstart="1190";shortTE="F";uid="5bf173b9-43d3-4e86-b836-a68f27198b35"
NW_020273008.1	RepeatMasker	Unknown	380285	380766	1660	+	.	ID="RND-6_FAMILY-9533";Tend="1426";Tstart="965";shortTE="F";uid="256cfa81-b468-403d-9b4f-e9b15fb5bb4f"
NW_020273008.1	RepeatMasker	DNA	621145	621547	2709	+	.	ID="RND-5_FAMILY-451";Tend="1627";Tstart="1218";shortTE="F";uid="66b8c6aa-afe5-414b-9b39-db03c219c395"
NW_020273008.1	RepeatMasker	Unknown	934304	934481	1383	+	.	ID="RND-1_FAMILY-86";Tend="1160";Tstart="982";shortTE="F";uid="92069978-b496-4910-971e-aeb4a737f6e2"
NW_020273008.1	RepeatMasker	DNA/hAT-Charlie	1318704	1319401	4598	+	.	ID="RND-5_FAMILY-3106";Tend="1652";Tstart="932";shortTE="F";uid="83f11ff2-e408-4dd2-8a6e-d7439de22b7f"
NW_020273008.1	RepeatMasker	Unknown	359513	359705	579	+	.	ID="RND-6_FAMILY-3280";Tend="1156";Tstart="958";shortTE="F";uid="ae51215a-ec17-4457-9b70-393dc14f82bc"
NW_020273008.1	RepeatMasker	DNA/hAT-Tip100	14968	15341	612	+	.	ID="RND-4_FAMILY-93";TEgroup="ctg_1296%7CRND-4_FAMILY-93%7C1";Tend="1279";Tstart="964";shortTE="F";uid="02d66868-2368-471e-a6be-245a1917e07d"
NW_020273008.1	RepeatMasker	Unknown	1125845	1126218	1693	+	.	ID="RND-6_FAMILY-4683";Tend="1713";Tstart="1268";shortTE="F";uid="b0d24dd4-0b3e-44f8-802b-d3e72e02d482"
NW_020273008.1	RepeatMasker	RC/Helitron	1326138	1326278	1094	+	.	ID="RND-5_FAMILY-4970";Tend="4829";Tstart="4689";shortTE="F";uid="4081e857-e3e2-4013-a818-809af7c8bebe"
NW_020273008.1	RepeatMasker	Unknown	1317237	1318519	9647	+	.	ID="RND-6_FAMILY-24434";Tend="2065";Tstart="778";shortTE="F";uid="a8bfa0ff-113f-4689-b670-42e09b2ebdf4"
NW_020273008.1	RepeatMasker	LINE/I-Jockey	679004	679414	544	+	.	ID="RND-6_FAMILY-5293";Tend="2398";Tstart="1990";shortTE="F";uid="c12d74b2-75d9-4865-aed3-c8f30619e03f"
NW_020273008.1	RepeatMasker	Unknown	1204098	1204807	3622	+	.	ID="RND-4_FAMILY-605";Tend="1482";Tstart="770";shortTE="F";uid="57bb9ca7-bbcf-4edc-856f-4e31532a8bc4"
NW_020273008.1	RepeatMasker	DNA	1125649	1125830	1308	+	.	ID="RND-1_FAMILY-16";Tend="1124";Tstart="944";shortTE="F";uid="6cb004ee-efca-496e-b1d5-0dca57e92051"
NW_020273008.1	RepeatMasker	DNA/hAT-Tip100	335714	336125	2725	+	.	ID="RND-4_FAMILY-1044";Tend="1331";Tstart="908";shortTE="F";uid="0a72586a-1c62-40e1-a7d2-edc82f3a0a4e"
NW_020273008.1	RepeatMasker	DNA/TcMar-Mariner	661963	662311	843	+	.	ID="RND-5_FAMILY-6792";Tend="570";Tstart="219";shortTE="F";uid="e4a7e1b8-b828-4654-959a-86f38849f442"
NW_020273008.1	RepeatMasker	DNA/MULE-MuDR	774768	775171	504	+	.	ID="MUDR11X_AP";Tend="1694";Tstart="1292";shortTE="F";uid="c23a47b6-7dc9-423e-ac22-47f9c86521c7"
NW_020273008.1	RepeatMasker	DNA	1005485	1006095	4556	+	.	ID="RND-1_FAMILY-90";Tend="2246";Tstart="1590";shortTE="F";uid="02a06eb5-393f-4fe3-9500-ae9648d14979"
NW_020273008.1	RepeatMasker	DNA/hAT	1035770	1036219	3289	+	.	ID="RND-1_FAMILY-496";Tend="1345";Tstart="869";shortTE="F";uid="7fa97b4a-d3d3-4379-bb49-d3eb1edcf8d9"
NW_020273008.1	RepeatMasker	DNA/MULE-NOF	873106	873327	705	+	.	ID="RND-5_FAMILY-6925";Tend="865";Tstart="638";shortTE="F";uid="90034044-0f15-4f24-b76e-8142b43a2e05"
NW_020273008.1	RepeatMasker	Unknown	1273039	1273555	914	+	.	ID="RND-6_FAMILY-2327";TEgroup="ctg_1296%7CRND-6_FAMILY-2327%7C1";Tend="1968";Tstart="981";shortTE="F";uid="2d9ddfb9-430f-43d7-a489-9a02428d2fad"
NW_020273008.1	RepeatMasker	Unknown	87230	87868	1102	+	.	ID="RND-5_FAMILY-2803";TEgroup="ctg_1296%7CRND-5_FAMILY-2803%7C1";Tend="1598";Tstart="1042";shortTE="F";uid="d62a07f3-1ad1-4aaf-902e-17af5d2f8d92"
NW_020273008.1	RepeatMasker	DNA/TcMar-Mariner	665572	665863	954	+	.	ID="MARINER-N33_HSAL";Tend="288";Tstart="1";shortTE="F";uid="3f0dd041-e45e-41ac-a7ae-b92846b33ddd"
NW_020273008.1	RepeatMasker	DNA/hAT-Tip100	960167	960415	445	+	.	ID="HAT-8_LMI";Tend="2571";Tstart="2328";shortTE="F";uid="78a9c60c-854e-4884-8c6c-ef4628b7a1fb"
NW_020273008.1	RepeatMasker	DNA/P	661496	661714	560	+	.	ID="P-2_AP";Tend="2473";Tstart="2243";shortTE="F";uid="bdfa7a70-f497-4647-b54c-f8d29946d82d"
NW_020273008.1	RepeatMasker	Unknown	501680	501880	883	+	.	ID="RND-1_FAMILY-443";Tend="1423";Tstart="1182";shortTE="F";uid="dc95af99-b2b9-494d-8e50-98aa08cac3d4"
NW_020273008.1	RepeatMasker	DNA/hAT-hAT19	86646	87229	1685	+	.	ID="DNA8-52_AP";TEgroup="ctg_1296%7CDNA8-52_AP%7C1";Tend="827";Tstart="1";shortTE="F";uid="3a68d3c3-29db-45ff-8b2d-bf1e2b879591"
NW_020273008.1	RepeatMasker	Unknown	35519	35638	426	+	.	ID="RND-6_FAMILY-7421";Tend="824";Tstart="705";shortTE="F";uid="54d3d364-6025-4497-8b3d-649b800cebe8"
NW_020273008.1	RepeatMasker	DNA/hAT-hAT19	1323363	1323615	1774	+	.	ID="RND-4_FAMILY-2660";Tend="1452";Tstart="1198";shortTE="F";uid="a98ce00f-ffdf-48bc-b484-7dcaec2172e7"
NW_020273008.1	RepeatMasker	Unknown	525939	526525	3487	+	.	ID="RND-6_FAMILY-3458";Tend="1319";Tstart="732";shortTE="F";uid="a90f4c6c-5b85-49a7-98c6-43d0d6e82eec"
NW_020273008.1	RepeatMasker	LTR/Pao	997985	1000160	714	+	.	ID="BEL3-I_AP";Tend="4932";Tstart="2749";shortTE="F";uid="0224fb95-5991-4ce1-bffa-4abdc7d89df7"
NW_020273008.1	RepeatMasker	DNA/hAT	1149791	1150220	2000	+	.	ID="RND-3_FAMILY-12";Tend="1434";Tstart="1016";shortTE="F";uid="7f88729b-1993-4d0f-9062-481ad75214e0"
NW_020273008.1	RepeatMasker	Unknown	431771	432239	1866	+	.	ID="RND-5_FAMILY-142";Tend="1257";Tstart="808";shortTE="F";uid="1c321146-a534-4b3a-be4e-2ca5e66ab8ec"
NW_020273008.1	RepeatMasker	DNA	1288199	1289481	3247	+	.	ID="RND-6_FAMILY-12772";Tend="1727";Tstart="461";shortTE="F";uid="f1930899-d879-4faf-a642-133220377196"
NW_020273008.1	RepeatMasker	LINE/L2	469058	469529	996	+	.	ID="RND-6_FAMILY-4558";Tend="1322";Tstart="907";shortTE="F";uid="de03d86c-5335-494b-b25f-01a2a24188de"
NW_020273008.1	RepeatMasker	LINE/RTE-BovB	9484	9792	2240	+	.	ID="RND-5_FAMILY-560";Tend="2074";Tstart="1766";shortTE="F";uid="c3709f20-6356-43b1-8795-b9bebf85a64a"
NW_020273008.1	RepeatMasker	Unknown	1024089	1024504	2669	+	.	ID="RND-1_FAMILY-434";Tend="1296";Tstart="905";shortTE="F";uid="68ca66e5-bf42-4c0e-8fcc-03f18792fe63"
NW_020273008.1	RepeatMasker	Unknown	314385	314598	792	+	.	ID="RND-6_FAMILY-4078";Tend="1359";Tstart="1157";shortTE="F";uid="3bf6767a-5742-4207-9fb5-eda2e9731c87"
NW_020273008.1	RepeatMasker	Unknown	995624	995890	524	+	.	ID="RND-6_FAMILY-14744";Tend="1048";Tstart="798";shortTE="F";uid="a155aea0-6712-408f-a86f-79d6d3b789f0"
NW_020273008.1	RepeatMasker	Unknown	610078	610363	1089	+	.	ID="RND-5_FAMILY-1154";Tend="1244";Tstart="954";shortTE="F";uid="dae72b82-d032-4c8f-a3e7-15e1efc5c224"
NW_020273008.1	RepeatMasker	DNA/hAT-Charlie	977344	978076	4937	+	.	ID="RND-1_FAMILY-321";Tend="1690";Tstart="969";shortTE="F";uid="054e1d19-6c49-432d-bf98-a8e64ca837db"
NW_020273008.1	RepeatMasker	Unknown	736394	736663	1431	+	.	ID="RND-5_FAMILY-3303";Tend="1129";Tstart="882";shortTE="F";uid="fb77715f-2984-4a17-b9b2-6493e6c4981f"
NW_020273008.1	RepeatMasker	Unknown	1156250	1156634	1640	+	.	ID="RND-6_FAMILY-8874";Tend="1385";Tstart="1000";shortTE="F";uid="a7b140f0-64f6-47b2-a069-dc0389390e31"
NW_020273008.1	RepeatMasker	Unknown	639278	639545	2044	+	.	ID="RND-6_FAMILY-15978";Tend="1233";Tstart="964";shortTE="F";uid="601471aa-7c32-462c-871d-b6b8f29231a7"
NW_020273008.1	RepeatMasker	DNA/hAT-Tip100	343350	343645	1417	+	.	ID="RND-4_FAMILY-93";Tend="1278";Tstart="980";shortTE="F";uid="a06c90e9-1384-4f8e-9fdb-2f4d8ade499d"
NW_020273008.1	RepeatMasker	DNA/hAT-Charlie	1148722	1149086	2700	+	.	ID="RND-4_FAMILY-2491";Tend="1327";Tstart="966";shortTE="F";uid="fdc8e4a5-2d80-42b5-8ab1-0865978ef952"
NW_020273008.1	RepeatMasker	LINE/CR1	1159102	1159619	994	+	.	ID="RND-1_FAMILY-529";TEgroup="ctg_1296%7CRND-1_FAMILY-529%7C1";Tend="1560";Tstart="922";shortTE="F";uid="e3df1bdf-5e69-4509-b3ad-ac8a52f53047"
NW_020273008.1	RepeatMasker	Unknown	134072	134728	1545	+	.	ID="RND-4_FAMILY-1321";Tend="1710";Tstart="1041";shortTE="F";uid="778d4ec7-3f58-4a1a-9623-c98f76614f61"
NW_020273008.1	RepeatMasker	Unknown	671889	672237	1021	+	.	ID="RND-6_FAMILY-6811";Tend="1625";Tstart="1295";shortTE="F";uid="e04c6843-a46b-4a1e-8949-3d83dd91e0c7"
NW_020273008.1	RepeatMasker	DNA/TcMar-Pogo	1101602	1102090	620	+	.	ID="RND-6_FAMILY-2651";Tend="1394";Tstart="473";shortTE="F";uid="e4ae423a-b246-4433-b846-3d229f411436"
NW_020273008.1	RepeatMasker	DNA/CMC-Transib	939301	940656	10210	+	.	ID="RND-6_FAMILY-3861";Tend="1839";Tstart="479";shortTE="F";uid="c049e00e-ae7a-450e-b688-94d8a7a9041a"
NW_020273008.1	RepeatMasker	DNA/Ginger-2	479628	480380	998	+	.	ID="GINGER2-1_LMI";Tend="2908";Tstart="2139";shortTE="F";uid="32462c3e-8afa-4c59-8646-2cb52aeaabed"
NW_020273008.1	RepeatMasker	DNA/hAT-Ac	93729	94060	471	+	.	ID="RND-5_FAMILY-6231";TEgroup="ctg_1296%7CRND-5_FAMILY-6231%7C1";Tend="1191";Tstart="982";shortTE="T";uid="92b1e9a8-4bbd-4b43-afe6-7d9fa4622599"
NW_020273008.1	RepeatMasker	DNA/hAT-Blackjack	903718	903862	559	+	.	ID="RND-5_FAMILY-17857";Tend="1378";Tstart="1234";shortTE="F";uid="adb9c106-e0b6-4c6b-a664-326edc0b7f55"
NW_020273008.1	RepeatMasker	Unknown	114193	114362	559	+	.	ID="RND-6_FAMILY-3280";Tend="1104";Tstart="928";shortTE="F";uid="98f87f82-b6e3-4682-9802-b0f95929fd59"
NW_020273008.1	RepeatMasker	DNA/MULE-MuDR	1092316	1092470	726	+	.	ID="RND-6_FAMILY-11690";Tend="1156";Tstart="1003";shortTE="F";uid="42e91ab8-6e32-40f9-8d8d-10d7b7de552f"
NW_020273008.1	RepeatMasker	Retroposon?	553398	553641	1910	+	.	ID="RND-5_FAMILY-219";Tend="309";Tstart="74";shortTE="F";uid="425e44c0-a065-4ee8-9b41-c0875b02e6f0"
NW_020273008.1	RepeatMasker	DNA/hAT-Tip100	842845	843270	1399	+	.	ID="RND-1_FAMILY-533";TEgroup="ctg_1296%7CRND-1_FAMILY-533%7C1";Tend="2007";Tstart="1360";shortTE="F";uid="ce5e894a-14e4-41f6-bd45-0c9919efed46"
NW_020273008.1	RepeatMasker	Unknown	1252200	1252464	591	+	.	ID="RND-6_FAMILY-4210";Tend="1473";Tstart="1242";shortTE="F";uid="d1ccc2c0-3204-49a2-b8ab-6292aef81ab6"
NW_020273008.1	RepeatMasker	DNA/hAT-Tip100	1017190	1018007	6925	+	.	ID="RND-5_FAMILY-3352";Tend="1779";Tstart="960";shortTE="F";uid="a915ddae-844c-4227-846d-5918b17654fc"
NW_020273008.1	RepeatMasker	DNA/hAT-hAT19	632368	632788	2032	+	.	ID="RND-6_FAMILY-8494";Tend="1425";Tstart="965";shortTE="F";uid="81d0a096-3c86-46e7-86eb-22aaebaa5ecf"
NW_020273008.1	RepeatMasker	Unknown	91476	92135	900	+	.	ID="RND-6_FAMILY-30621";Tend="676";Tstart="32";shortTE="F";uid="c3b73e8e-cb11-4c59-921c-0a095ba2c38a"
NW_020273008.1	RepeatMasker	DNA/hAT-hAT19	1051092	1051279	780	+	.	ID="DNA8-64_AP";Tend="362";Tstart="186";shortTE="F";uid="0452bb16-0ba7-4d31-928d-30b9ab941df6"
NW_020273008.1	RepeatMasker	DNA/TcMar-Tc1	928947	929735	5962	+	.	ID="RND-1_FAMILY-375";Tend="1581";Tstart="815";shortTE="F";uid="9e153fdd-6694-4ae1-9276-46a6d6c4eaf2"
NW_020273008.1	RepeatMasker	DNA/hAT-Ac	1047469	1047848	1229	+	.	ID="RND-5_FAMILY-6231";Tend="1478";Tstart="979";shortTE="F";uid="0447d3ac-15cb-49a0-a454-73dea285ab7d"
NW_020273008.1	RepeatMasker	RC/Helitron	1227569	1228061	1879	+	.	ID="RND-1_FAMILY-152";TEgroup="ctg_1296%7CRND-1_FAMILY-152%7C1";Tend="2743";Tstart="754";shortTE="F";uid="36d92d36-f769-465b-9cfb-12002bffe95b"
NW_020273008.1	RepeatMasker	DNA/TcMar-Pogo	1317011	1317294	1986	+	.	ID="RND-6_FAMILY-3006";Tend="1999";Tstart="1713";shortTE="F";uid="bdaeb8e4-7ec0-4ab9-b738-927f67620636"
NW_020273008.1	RepeatMasker	DNA/hAT-Blackjack	1218525	1220014	7386	+	.	ID="RND-6_FAMILY-2147";Tend="2344";Tstart="861";shortTE="F";uid="7b1e9c02-5448-4b11-8a91-ee00b8f226f6"
NW_020273008.1	RepeatMasker	LINE/RTE-BovB	6301	7590	2285	+	.	ID="RND-5_FAMILY-560";Tend="1603";Tstart="103";shortTE="F";uid="f5fddd3f-2d93-4c7f-a781-d7b1701135dc"
NW_020273008.1	RepeatMasker	Unknown	837446	837872	3156	+	.	ID="RND-6_FAMILY-3691";Tend="1660";Tstart="1246";shortTE="F";uid="074b27aa-5816-4cd4-8f81-35af677465ef"
NW_020273008.1	RepeatMasker	Unknown	1022713	1023130	2957	+	.	ID="RND-6_FAMILY-28025";Tend="1398";Tstart="975";shortTE="F";uid="228556b1-284b-4920-a765-8dc6fd80a41f"
NW_020273008.1	RepeatMasker	DNA/hAT-Tip100	771095	771234	800	+	.	ID="DNA8-113_AP";Tend="176";Tstart="39";shortTE="F";uid="4bf9efea-f7b3-441f-8498-b98796b12c96"
NW_020273008.1	RepeatMasker	DNA/MULE-MuDR	1036215	1036577	2564	+	.	ID="RND-6_FAMILY-1667";Tend="1129";Tstart="747";shortTE="F";uid="ec23767f-54be-4780-9397-761958a7ce02"
NW_020273008.1	RepeatMasker	Unknown	669159	669555	1428	+	.	ID="RND-1_FAMILY-310";Tend="1404";Tstart="946";shortTE="F";uid="fbe11609-c34d-49f6-9fb5-436c0b3f54ac"
NW_020273008.1	RepeatMasker	LINE/I-Jockey	289543	290839	11120	+	.	ID="RND-6_FAMILY-3666";Tend="5136";Tstart="3849";shortTE="F";uid="2bbe6cf5-a9f2-4496-b39e-9dcc79f76890"
NW_020273008.1	RepeatMasker	DNA/Sola-2	671308	671725	1120	+	.	ID="RND-6_FAMILY-7944";TEgroup="ctg_1296%7CRND-6_FAMILY-7944%7C2";Tend="1213";Tstart="568";shortTE="F";uid="b48a0322-e2c5-4cb4-8064-d7d3533f8d56"
NW_020273008.1	RepeatMasker	DNA/P	659964	660637	704	+	.	ID="p-2_ap";Tend="1980";Tstart="1094";shortTE="F";uid="d675a790-2c3f-4886-bf8c-3e1b6f7121bf"
NW_020273008.1	RepeatMasker	Unknown	527888	528376	2551	+	.	ID="RND-5_FAMILY-273";Tend="1358";Tstart="879";shortTE="F";uid="3955c703-5abe-4e4b-b791-3063d3c89a08"
NW_020273008.1	RepeatMasker	RC/Helitron	1280379	1281084	648	+	.	ID="RND-6_FAMILY-352";TEgroup="ctg_1296%7CRND-6_FAMILY-352%7C1";Tend="1761";Tstart="1127";shortTE="F";uid="958152a0-0a76-4e0a-86cd-28a87b08b509"
NW_020273008.1	RepeatMasker	DNA/hAT-Tip100	675731	676229	2736	+	.	ID="RND-1_FAMILY-128";Tend="1471";Tstart="960";shortTE="F";uid="d824ddbc-b2ea-4208-850f-50778851acc9"
NW_020273008.1	RepeatMasker	Unknown	806292	806737	2746	+	.	ID="RND-5_FAMILY-6605";Tend="1411";Tstart="960";shortTE="F";uid="8f9ea5bf-d9b5-4680-a8ee-180cb37d8aa3"
NW_020273008.1	RepeatMasker	Unknown	203311	203432	676	+	.	ID="RND-6_FAMILY-4972";Tend="1058";Tstart="932";shortTE="F";uid="37bf1654-23f9-46d7-8cab-6dfe376c2442"
NW_020273008.1	RepeatMasker	DNA/hAT-Charlie	1308075	1308456	2168	+	.	ID="RND-4_FAMILY-459";Tend="1442";Tstart="982";shortTE="F";uid="bd986fb1-48fe-41b6-ba4b-07e9c8adca03"
NW_020273008.1	RepeatMasker	DNA/hAT-Tip100	1130213	1131058	766	+	.	ID="RND-5_FAMILY-1776";Tend="1545";Tstart="676";shortTE="F";uid="9faa96f6-b0ac-475d-84e9-d882ad4f5f3a"
NW_020273008.1	RepeatMasker	Unknown	927439	927718	1798	+	.	ID="RND-1_FAMILY-12";Tend="1214";Tstart="937";shortTE="F";uid="61fbab58-865e-423f-a946-a1bb21f11967"
NW_020273008.1	RepeatMasker	DNA/hAT	544201	545021	5612	+	.	ID="rnd-1_family-162";Tend="1696";Tstart="769";shortTE="F";uid="c491e8f9-70b8-4134-8c00-140685c51b5b"
NW_020273008.1	RepeatMasker	DNA/hAT-Tip100	1106921	1107377	3272	+	.	ID="RND-5_FAMILY-529";Tend="1432";Tstart="929";shortTE="F";uid="a03842cb-e887-4a07-a1cd-2c7a4f60d158"
NW_020273008.1	RepeatMasker	Unknown	1297246	1297386	703	+	.	ID="RND-6_FAMILY-3644";Tend="719";Tstart="582";shortTE="F";uid="5c4dd06e-68ae-41c3-a566-6a3c3bcd38ac"
NW_020273008.1	RepeatMasker	LINE/I-Jockey	189110	191689	12659	+	.	ID="RND-1_FAMILY-493";Tend="2870";Tstart="268";shortTE="F";uid="b152c255-4b7c-47ed-bf0b-2e97d1a3e6b7"
NW_020273008.1	RepeatMasker	Unknown	455370	455624	1087	+	.	ID="RND-5_FAMILY-5135";Tend="1917";Tstart="1669";shortTE="F";uid="978a132e-4b24-4814-9048-9f3d88160843"
NW_020273008.1	RepeatMasker	DNA/Ginger-2	1257857	1258141	1544	+	.	ID="RND-5_FAMILY-2738";Tend="1411";Tstart="1127";shortTE="F";uid="191ae10b-13dd-400c-a566-f5cbf796e38a"
NW_020273008.1	RepeatMasker	LINE/I-Jockey	827528	828349	1949	+	.	ID="RND-6_FAMILY-2810";Tend="1749";Tstart="924";shortTE="F";uid="f07b4fd3-4ae6-4229-b24e-98b256a2acbb"
NW_020273008.1	RepeatMasker	DNA/hAT-hAT19	955149	955352	889	+	.	ID="RND-1_FAMILY-13";Tend="1127";Tstart="927";shortTE="F";uid="6657af3e-edd2-4bfb-9ba7-abd2557043ec"
NW_020273008.1	RepeatMasker	Unknown	199469	199891	2992	+	.	ID="RND-6_FAMILY-28025";Tend="1398";Tstart="973";shortTE="F";uid="26bbf6b9-a6d0-4e04-99ce-a2477d9b8dd5"
NW_020273008.1	RepeatMasker	DNA/CMC-Transib	244332	245192	4435	+	.	ID="RND-6_FAMILY-3038";Tend="1561";Tstart="735";shortTE="F";uid="1a2a8d9c-5ff9-473f-913b-3ec138aeb6a5"
NW_020273008.1	RepeatMasker	LINE/I-Jockey	272929	273349	817	+	.	ID="RND-6_FAMILY-8178";Tend="1197";Tstart="743";shortTE="F";uid="107c7674-289e-4846-804d-153ffb3d6746"
NW_020273008.1	RepeatMasker	Unknown	809493	809746	1480	+	.	ID="RND-1_FAMILY-39";Tend="1440";Tstart="1177";shortTE="F";uid="e8e95e0b-efce-413e-a0c8-5e590a7670ea"
NW_020273008.1	RepeatMasker	DNA/hAT-Tip100	58024	58300	2097	+	.	ID="RND-1_FAMILY-76";Tend="1292";Tstart="1018";shortTE="F";uid="e3d556cf-648e-4421-add7-824afba561ee"
NW_020273008.1	RepeatMasker	DNA	798011	798159	492	+	.	ID="RND-1_FAMILY-306";Tend="1125";Tstart="971";shortTE="F";uid="e92ad051-61c8-4bab-9257-47bc1fa7ed15"
NW_020273008.1	RepeatMasker	DNA/hAT-Tip100	1204999	1205456	2871	+	.	ID="RND-4_FAMILY-1044";Tend="1340";Tstart="863";shortTE="F";uid="18531000-a68f-4136-8ae4-94241dd49b73"
NW_020273008.1	RepeatMasker	DNA/hAT-hAT19	941854	942331	3205	+	.	ID="HAT-N18_AP";Tend="448";Tstart="1";shortTE="F";uid="3e24438b-8c71-4164-89de-ee849bfd705a"
NW_020273008.1	RepeatMasker	Unknown	7594	8004	3256	+	.	ID="RND-6_FAMILY-3165";Tend="1316";Tstart="896";shortTE="F";uid="aa10c431-b40b-4ba9-95e4-35ded929b769"
NW_020273008.1	RepeatMasker	DNA	1290262	1290790	1248	+	.	ID="RND-6_FAMILY-12772";Tend="2301";Tstart="1774";shortTE="F";uid="2ccb75f1-2b7e-42f0-8330-34cfa2d58226"
NW_020273008.1	RepeatMasker	Unknown	827346	827497	706	+	.	ID="RND-1_FAMILY-144";Tend="1098";Tstart="947";shortTE="F";uid="9cefd228-6f6f-4282-859f-84a05cb69126"
NW_020273008.1	RepeatMasker	DNA/hAT-Tip100	728368	728534	1231	+	.	ID="RND-6_FAMILY-7616";Tend="1150";Tstart="984";shortTE="F";uid="92f1258a-f79d-4d82-ad90-d101dbaaa9f0"
NW_020273008.1	RepeatMasker	DNA/hAT-hAT19	1280134	1280368	877	+	.	ID="RND-6_FAMILY-1491";Tend="1666";Tstart="1452";shortTE="F";uid="21768234-c270-4c36-ac56-fe6b7704b043"
NW_020273008.1	RepeatMasker	RC/Helitron	777088	777239	890	+	.	ID="RND-6_FAMILY-7470";Tend="794";Tstart="648";shortTE="F";uid="93a636f2-f1bc-4059-bb95-9f4868181ff9"
NW_020273008.1	RepeatMasker	LINE/I	721624	726441	41204	+	.	ID="RND-5_FAMILY-5937";Tend="5283";Tstart="486";shortTE="F";uid="94d0ea5b-911a-4145-ada3-c87dcd616296"
NW_020273008.1	RepeatMasker	LINE/I-Jockey	607017	608609	5208	+	.	ID="RND-6_FAMILY-1430";Tend="1615";Tstart="334";shortTE="F";uid="e59d7fe5-5cba-497b-9823-dd72b9c64b5d"
NW_020273008.1	RepeatMasker	DNA/hAT-Ac	184063	184819	5120	+	.	ID="RND-4_FAMILY-5210";Tend="1657";Tstart="913";shortTE="F";uid="fef8d1a4-fe1d-4c63-8a26-919c20caed27"
NW_020273008.1	RepeatMasker	DNA/hAT-Tip100	768346	769152	6736	+	.	ID="RND-5_FAMILY-3352";Tend="1778";Tstart="970";shortTE="F";uid="7e8b5d8e-9558-4528-b9a7-93db2fe11de8"
NW_020273008.1	RepeatMasker	Unknown	523236	523509	450	+	.	ID="RND-6_FAMILY-7268";Tend="2407";Tstart="2134";shortTE="F";uid="be6eba8c-40fe-4229-bf7d-aa9bea09bb5d"
NW_020273008.1	RepeatMasker	DNA/MULE-MuDR	1036933	1037194	1952	+	.	ID="RND-6_FAMILY-1667";Tend="1298";Tstart="1045";shortTE="F";uid="f945df99-a2af-4bbb-986f-6ead6ab186d9"
NW_020273008.1	RepeatMasker	LINE/I-Jockey	1127176	1127573	1592	+	.	ID="RND-6_FAMILY-260";Tend="1109";Tstart="699";shortTE="F";uid="dbd4830d-621e-4ad1-9603-341a987e4843"
NW_020273008.1	RepeatMasker	DNA/MULE-MuDR	1300909	1301904	6584	+	.	ID="RND-6_FAMILY-11732";Tend="1520";Tstart="637";shortTE="F";uid="d2309fa8-f3cc-48be-943e-0de5187afc21"
NW_020273008.1	RepeatMasker	LINE/CR1-Zenon	844957	845139	517	+	.	ID="RND-5_FAMILY-6301";Tend="2000";Tstart="1796";shortTE="F";uid="e47a80d8-12fd-4cd5-a75a-00315b926bb7"
NW_020273008.1	RepeatMasker	Unknown	761307	762173	1936	+	.	ID="RND-6_FAMILY-10334";Tend="1681";Tstart="815";shortTE="F";uid="2251574c-b037-4f5f-841b-d303b0d76cf5"
NW_020273008.1	RepeatMasker	DNA/Ginger-2	1156972	1157259	406	+	.	ID="RND-5_FAMILY-1354";Tend="2475";Tstart="2193";shortTE="F";uid="83ddfca6-4353-4954-8652-f6060e8efc41"
NW_020273008.1	RepeatMasker	DNA/hAT	1108514	1110031	5553	+	.	ID="RND-4_FAMILY-790";Tend="2346";Tstart="858";shortTE="F";uid="96036ed9-886b-47b7-9741-dfbeec08f2ba"
NW_020273008.1	RepeatMasker	DNA/TcMar-Pogo	232014	232173	804	+	.	ID="RND-6_FAMILY-2651";Tend="2176";Tstart="2035";shortTE="F";uid="c37ef488-be5b-4c75-b9f0-314336cb0324"
NW_020273008.1	RepeatMasker	DNA/hAT-Charlie	979234	979906	772	+	.	ID="HAT-2_RPR";Tend="1171";Tstart="501";shortTE="F";uid="c0a70e92-d11c-4f19-87b7-346713bef657"
NW_020273008.1	RepeatMasker	RC/Helitron	682819	683300	3414	+	.	ID="RND-1_FAMILY-167";Tend="1291";Tstart="802";shortTE="F";uid="ab9078bf-9a01-48f5-b92d-e513538306c9"
NW_020273008.1	RepeatMasker	DNA/TcMar-Tc1	153179	153319	474	+	.	ID="MARINER-N22_AG";Tend="1335";Tstart="1197";shortTE="F";uid="8690376d-9f9a-41e7-9c9d-d6dbe4ec639a"
NW_020273008.1	RepeatMasker	Unknown	1103491	1103783	1902	+	.	ID="RND-1_FAMILY-51";Tend="1358";Tstart="1057";shortTE="F";uid="494c760b-d04a-46be-b042-181b92c2ae22"
NW_020273008.1	RepeatMasker	Unknown	840351	841043	4129	+	.	ID="RND-6_FAMILY-2952";Tend="1435";Tstart="735";shortTE="F";uid="b39143bd-4831-4e28-a077-b46902bcb1c1"
NW_020273008.1	RepeatMasker	RC/Helitron	360665	360908	441	+	.	ID="RND-6_FAMILY-352";Tend="2010";Tstart="1778";shortTE="F";uid="8ed9236b-e0aa-40ac-a961-9f0b5059e581"
NW_020273008.1	RepeatMasker	DNA/TcMar-m44	1155985	1156130	445	+	.	ID="MARINER-33_LMI";Tend="1322";Tstart="1176";shortTE="F";uid="1ebd71b0-0e35-4490-a33f-f839ccd4c260"
NW_020273008.1	RepeatMasker	DNA	114353	114596	715	+	.	ID="RND-1_FAMILY-306";Tend="1825";Tstart="1555";shortTE="F";uid="fdacef26-97eb-4b15-8f7d-fbd79255ad72"
NW_020273008.1	RepeatMasker	DNA/hAT-hAT19	1236926	1237327	538	+	.	ID="HAT-N5_AP";Tend="693";Tstart="220";shortTE="F";uid="f6eb48c8-093c-464a-8443-3f194bc6b5c0"
NW_020273008.1	RepeatMasker	DNA/hAT	1081737	1082669	589	+	.	ID="RND-1_FAMILY-556";TEgroup="ctg_1296%7CRND-1_FAMILY-556%7C1";Tend="2364";Tstart="618";shortTE="T";uid="771c3c91-456e-4fc9-a85e-219b372867b1"
NW_020273008.1	RepeatMasker	DNA/TcMar-Tc1	1104042	1104543	3616	+	.	ID="RND-6_FAMILY-5038";Tend="1192";Tstart="697";shortTE="F";uid="055c25e0-2283-4180-b456-1f953745be54"
NW_020273008.1	RepeatMasker	DNA/MULE-MuDR	1266065	1266249	932	+	.	ID="RND-6_FAMILY-2851";Tend="744";Tstart="561";shortTE="F";uid="47231c9c-099c-48d5-ac78-9e9e4b8de856"
NW_020273008.1	RepeatMasker	DNA/hAT	90907	91393	2171	+	.	ID="RND-3_FAMILY-12";Tend="1429";Tstart="945";shortTE="F";uid="1d5821a4-8dda-4ac0-bc55-793af51840fa"
NW_020273008.1	RepeatMasker	DNA/hAT-Charlie	915086	916210	2150	+	.	ID="RND-6_FAMILY-3466";Tend="1241";Tstart="117";shortTE="F";uid="3b795272-eab5-4708-8322-cb08dcaf23bc"
NW_020273008.1	RepeatMasker	LINE/I-Jockey	236353	238355	16162	+	.	ID="RND-6_FAMILY-7290";Tend="2722";Tstart="689";shortTE="F";uid="dca8401d-1cea-4a3f-b19d-50ac685c03cf"
NW_020273008.1	RepeatMasker	DNA/Kolobok-E	285736	286985	7256	+	.	ID="RND-4_FAMILY-559";Tend="2032";Tstart="804";shortTE="F";uid="7aabc995-7d08-454d-92fa-71cc7a0dbaad"
NW_020273008.1	RepeatMasker	LINE/CR1	585113	585837	2321	+	.	ID="RND-6_FAMILY-5469";TEgroup="ctg_1296%7CRND-6_FAMILY-5469%7C1";Tend="2096";Tstart="1440";shortTE="F";uid="3d0237a0-f5e1-4f90-8468-d5c8f920bc84"
NW_020273008.1	RepeatMasker	Unknown	316741	317739	5169	+	.	ID="RND-6_FAMILY-4126";Tend="1653";Tstart="625";shortTE="F";uid="9ab50fb5-4283-4302-b353-bb1904b406b0"
NW_020273008.1	RepeatMasker	RC/Helitron	1260035	1260166	433	+	.	ID="RND-6_FAMILY-516";Tend="772";Tstart="631";shortTE="F";uid="063811af-3464-4a5d-8785-023759aff6d0"
NW_020273008.1	RepeatMasker	Unknown	771243	771787	3048	+	.	ID="RND-5_FAMILY-2494";Tend="1390";Tstart="874";shortTE="F";uid="8c83d139-18f6-4513-b256-073ddd83560d"
NW_020273008.1	RepeatMasker	DNA	1062725	1063177	3116	+	.	ID="RND-6_FAMILY-744";Tend="1708";Tstart="1259";shortTE="F";uid="92d5f89f-7de7-4ba9-b838-75d80cb7f60a"
NW_020273008.1	RepeatMasker	DNA/hAT-hATm	175004	175308	1782	+	.	ID="HAT-5_AP";TEgroup="ctg_1296%7CHAT-5_AP%7C2";Tend="3094";Tstart="1";shortTE="F";uid="d305839c-cdf1-4cf3-b00a-75020dad5c84"
NW_020273008.1	RepeatMasker	RC/Helitron	406060	407522	10403	+	.	ID="RND-6_FAMILY-11790";Tend="2338";Tstart="813";shortTE="F";uid="e7ed1448-bd58-4ceb-82fc-afecf3d48d71"
NW_020273008.1	RepeatMasker	DNA/hAT-Charlie	1303028	1304263	1098	+	.	ID="RND-6_FAMILY-3988";Tend="2285";Tstart="1082";shortTE="F";uid="db56d85a-143a-48bb-ad35-ff8f9b8d59a9"
NW_020273008.1	RepeatMasker	DNA/hAT-Tip100	1080550	1080765	1420	+	.	ID="RND-1_FAMILY-63";Tend="1118";Tstart="903";shortTE="F";uid="5015cb49-2850-4759-9b02-78a4c373125e"
NW_020273008.1	RepeatMasker	LINE/I-Jockey	94796	96112	8453	+	.	ID="RND-6_FAMILY-3902";Tend="2317";Tstart="1029";shortTE="F";uid="ce3731e3-1cf3-4bb1-aebc-7e6e9520d1f0"
NW_020273008.1	RepeatMasker	RC/Helitron	386712	388404	8267	+	.	ID="HELITRON-2_DF";Tend="1964";Tstart="450";shortTE="F";uid="bd5be579-02db-4bac-acab-75e1f9e343d0"
NW_020273008.1	RepeatMasker	DNA/hAT-Ac	1233779	1234403	4368	+	.	ID="RND-1_FAMILY-21";Tend="1564";Tstart="933";shortTE="F";uid="31a13308-c4a4-40bd-bc47-29cc92a24af6"
NW_020273008.1	RepeatMasker	DNA/MULE-MuDR	700631	700906	949	+	.	ID="MUDR12X_AP";Tend="1096";Tstart="751";shortTE="F";uid="37043706-7929-4099-9721-c73eeda5438a"
NW_020273008.1	RepeatMasker	DNA/hAT-Charlie	383959	384360	2004	+	.	ID="RND-1_FAMILY-91";Tend="1393";Tstart="969";shortTE="F";uid="1927edba-7913-4e9b-bf2b-6d43a1f0c8c9"
NW_020273008.1	RepeatMasker	RC/Helitron	570005	570214	420	+	.	ID="RND-5_FAMILY-433";Tend="1511";Tstart="1325";shortTE="F";uid="1d769de9-5ef8-485d-9afe-75a5dd8b283c"
NW_020273008.1	RepeatMasker	Unknown	1264561	1264831	1616	+	.	ID="RND-1_FAMILY-494";Tend="1208";Tstart="921";shortTE="F";uid="9a51d9de-0887-4b0d-a5dc-7ba01d8aec66"
NW_020273008.1	RepeatMasker	DNA/hAT-Tip100	732394	732977	4369	+	.	ID="RND-6_FAMILY-7616";Tend="1715";Tstart="1152";shortTE="F";uid="6f2e2d3c-7f38-4c89-840f-fd1b0280acad"
NW_020273008.1	RepeatMasker	Unknown	425155	425755	4415	+	.	ID="RND-5_FAMILY-1587";Tend="1596";Tstart="1002";shortTE="F";uid="3eea5f28-a1fa-49bc-a886-d497fa3ebb5b"
NW_020273008.1	RepeatMasker	Unknown	181863	182161	2244	+	.	ID="RND-1_FAMILY-540";Tend="1137";Tstart="852";shortTE="F";uid="2182f8da-0a60-4996-bf46-fd3f6017e170"
NW_020273008.1	RepeatMasker	Unknown	420397	420659	950	+	.	ID="RND-6_FAMILY-3607";Tend="1647";Tstart="1397";shortTE="F";uid="529da7a9-6276-4b4f-a65f-ccfb637c98e4"
NW_020273008.1	RepeatMasker	DNA/hAT-Ac	67107	67282	526	+	.	ID="RND-1_FAMILY-347";Tend="1874";Tstart="1698";shortTE="F";uid="1b713fb1-5475-4cb6-b84b-5cd03aa40922"
NW_020273008.1	RepeatMasker	DNA/hAT-Tip100	1034886	1035218	2336	+	.	ID="RND-1_FAMILY-44";Tend="1304";Tstart="959";shortTE="F";uid="3ad35d54-725b-4d94-920f-a4df00fbecfb"
NW_020273008.1	RepeatMasker	Unknown	719647	719755	408	+	.	ID="RND-4_FAMILY-1321";Tend="1177";Tstart="1071";shortTE="F";uid="f6b56e62-b916-4dab-b7d9-ea987a59eb51"
NW_020273008.1	RepeatMasker	DNA	611837	612020	1329	+	.	ID="RND-1_FAMILY-16";Tend="1121";Tstart="938";shortTE="F";uid="cfcb9748-5bf5-409d-8dbd-654a31603f87"
NW_020273008.1	RepeatMasker	LINE/I-Jockey	619865	621145	10730	+	.	ID="RND-6_FAMILY-8632";Tend="1980";Tstart="703";shortTE="F";uid="c443ce11-6d1b-4c58-a4c2-a95a1e053f33"
NW_020273008.1	RepeatMasker	DNA/hAT-Charlie	980655	981058	413	+	.	ID="DNA8-86_AP";Tend="466";Tstart="126";shortTE="F";uid="94cee224-7f07-43e8-bc09-922a4f9a7d2d"
NW_020273008.1	RepeatMasker	DNA	113393	113531	415	+	.	ID="RND-1_FAMILY-306";Tend="1102";Tstart="971";shortTE="F";uid="55c7999e-8903-4613-bfee-2ec27f305e5c"
NW_020273008.1	RepeatMasker	Unknown	183093	183460	2393	+	.	ID="RND-1_FAMILY-540";Tend="1561";Tstart="1159";shortTE="F";uid="f040b78b-8b48-452b-83e4-ef08f29b3ebf"
NW_020273008.1	RepeatMasker	DNA/hAT-Charlie	1180465	1180902	1051	+	.	ID="rnd-6_family-6787";Tend="1758";Tstart="1098";shortTE="F";uid="22d45149-23fe-49b3-8999-6550ec765b8b"
NW_020273008.1	RepeatMasker	Unknown	1189837	1190213	2392	+	.	ID="RND-6_FAMILY-28025";Tend="1411";Tstart="974";shortTE="F";uid="6452aff2-dd6d-49b6-942c-036a7e9b6fe4"
NW_020273008.1	RepeatMasker	DNA/hAT-Charlie	28306	28870	1281	+	.	ID="RND-6_FAMILY-1330";TEgroup="ctg_1296%7CRND-6_FAMILY-1330%7C1";Tend="1835";Tstart="818";shortTE="F";uid="d5bf88a4-5fac-4a02-8a18-cf1db70dc5ce"
NW_020273008.1	RepeatMasker	Unknown	1025244	1026392	8230	+	.	ID="RND-6_FAMILY-8111";Tend="1354";Tstart="227";shortTE="F";uid="f20698a5-46c1-4697-b398-905504c7e75b"
NW_020273008.1	RepeatMasker	Unknown	815654	816097	2511	+	.	ID="RND-1_FAMILY-39";Tend="1440";Tstart="987";shortTE="F";uid="e3dae1aa-72c8-4737-ac7d-6b680439bc20"
NW_020273008.1	RepeatMasker	LINE/I-Jockey	787376	789411	3493	+	.	ID="RND-6_FAMILY-86";Tend="2608";Tstart="561";shortTE="F";uid="d314b04b-33d1-436a-b903-4145dbaf58b2"
NW_020273008.1	RepeatMasker	DNA/hAT-Tip100	1308450	1309320	6127	+	.	ID="RND-5_FAMILY-3352";Tend="1794";Tstart="969";shortTE="F";uid="3e3d86e8-132d-4917-9a22-22fdc58c2216"
NW_020273008.1	RepeatMasker	DNA/hAT-Charlie	225243	226167	3412	+	.	ID="RND-6_FAMILY-3988";TEgroup="ctg_1296%7CRND-6_FAMILY-3988%7C1";Tend="2881";Tstart="361";shortTE="F";uid="797443ba-47bc-413b-b14f-419fb1589263"
NW_020273008.1	RepeatMasker	Unknown	1121897	1122222	2396	+	.	ID="RND-1_FAMILY-381";Tend="2528";Tstart="2200";shortTE="F";uid="b28d6553-ea38-4288-9a28-5eb873de332a"
NW_020273008.1	RepeatMasker	Unknown	1092645	1093574	6045	+	.	ID="RND-6_FAMILY-1297";Tend="1648";Tstart="755";shortTE="F";uid="ae80b8b5-aaf6-4d5b-ab2f-02c413c771cd"
NW_020273008.1	RepeatMasker	DNA/hAT-Charlie	1178816	1179540	3489	+	.	ID="RND-6_FAMILY-6787";Tend="1023";Tstart="291";shortTE="F";uid="e7d60954-556f-4562-a1b0-7d2122ff8135"
NW_020273008.1	RepeatMasker	LTR/Gypsy	279353	279513	495	+	.	ID="RND-5_FAMILY-621";Tend="1182";Tstart="1021";shortTE="F";uid="6e9a8968-cc2c-4a48-a532-cd2b30da7ec5"
NW_020273008.1	RepeatMasker	LINE/L2	992066	992935	806	+	.	ID="RND-6_FAMILY-335";Tend="2109";Tstart="1260";shortTE="F";uid="ebae3579-712d-4cb4-b1f6-3725ba46d32d"
NW_020273008.1	RepeatMasker	Unknown	672899	673221	1224	+	.	ID="RND-5_FAMILY-12889";Tend="1261";Tstart="979";shortTE="F";uid="78893245-eeaa-430f-a49e-ea121f11210b"
NW_020273008.1	RepeatMasker	LINE/I-Jockey	1297396	1298941	12875	+	.	ID="RND-6_FAMILY-8632";Tend="2242";Tstart="700";shortTE="F";uid="499bae7b-5cc8-4591-a13d-c7235a159d99"
NW_020273008.1	RepeatMasker	Unknown	432240	433128	4177	+	.	ID="RND-6_FAMILY-10151";Tend="1540";Tstart="716";shortTE="F";uid="520fa63d-b9f6-4fba-9ede-47e4986de07a"
NW_020273008.1	RepeatMasker	DNA/hAT-hAT19	1181119	1181479	2487	+	.	ID="RND-6_FAMILY-6226";Tend="1215";Tstart="855";shortTE="F";uid="422bfdd3-da49-48ce-bc0b-0cc26a4cbef5"
NW_020273008.1	RepeatMasker	DNA	341127	341990	6114	+	.	ID="RND-1_FAMILY-197";Tend="1806";Tstart="903";shortTE="F";uid="a5781285-50a1-4fd3-9a28-6e21c1077d75"
NW_020273008.1	RepeatMasker	Unknown	718824	719031	1349	+	.	ID="RND-4_FAMILY-2430";Tend="1444";Tstart="1253";shortTE="F";uid="5dd97149-25c6-4144-b1af-7018c6134901"
NW_020273008.1	RepeatMasker	Unknown	557146	557277	817	+	.	ID="RND-6_FAMILY-5364";Tend="1013";Tstart="882";shortTE="F";uid="7428ca51-4304-44d8-88cb-c735db5af91d"
NW_020273008.1	RepeatMasker	LINE/Dong-R4	9243	9485	1586	+	.	ID="RND-5_FAMILY-524";Tend="1180";Tstart="921";shortTE="F";uid="3061d82b-384e-4238-8d73-ca6ac4662403"
NW_020273008.1	RepeatMasker	DNA/hAT-hAT19	1277289	1277431	606	+	.	ID="RND-6_FAMILY-1491";Tend="506";Tstart="358";shortTE="F";uid="34bb16bf-0196-4149-8063-57e84e8597d4"
NW_020273008.1	RepeatMasker	DNA/hAT	1037197	1037868	5391	+	.	ID="RND-1_FAMILY-496";Tend="2013";Tstart="1338";shortTE="F";uid="4754df5f-7840-4e61-8f97-aaa29e05b973"
NW_020273008.1	RepeatMasker	Unknown	662637	662927	1787	+	.	ID="RND-6_FAMILY-10151";Tend="1528";Tstart="1222";shortTE="F";uid="646dd457-7699-4543-8238-099cba64358a"
NW_020273008.1	RepeatMasker	LINE/I-Jockey	281044	282532	12514	+	.	ID="RND-6_FAMILY-2356";Tend="2214";Tstart="711";shortTE="F";uid="f1be6baa-043d-4e31-944e-253e1da7ff66"
NW_020273008.1	RepeatMasker	DNA/hAT-hAT19	633214	633468	1391	+	.	ID="RND-6_FAMILY-8494";Tend="1679";Tstart="1416";shortTE="F";uid="5ce1876b-7688-4a28-9b41-9c62cda9ca55"
NW_020273008.1	RepeatMasker	DNA/TcMar-Pogo	1318500	1318709	1114	+	.	ID="RND-6_FAMILY-3006";Tend="2227";Tstart="2041";shortTE="F";uid="e0740392-e13e-46bd-94d6-b46146895f17"
NW_020273008.1	RepeatMasker	DNA/hAT-Tip100	338934	340616	14589	+	.	ID="RND-4_FAMILY-2194";Tend="2417";Tstart="735";shortTE="F";uid="ab0929d9-d2c3-4f11-a3c8-f5b2ddfcc9d3"
NW_020273008.1	RepeatMasker	DNA/MULE-MuDR	1286113	1286264	431	+	.	ID="RND-5_FAMILY-3302";Tend="1769";Tstart="1621";shortTE="F";uid="a0ff0588-a15e-4882-a14f-43dab1f180a6"
NW_020273008.1	RepeatMasker	DNA/hAT-hAT19	166040	166575	1185	+	.	ID="RND-6_FAMILY-8724";Tend="1859";Tstart="1321";shortTE="F";uid="4379c3da-8ea3-4111-bb43-94cfe5f9264c"
NW_020273008.1	RepeatMasker	DNA/Ginger-2	457987	458107	709	+	.	ID="RND-5_FAMILY-2446";Tend="1170";Tstart="1049";shortTE="F";uid="c0ad3a36-1e58-477f-be41-41cd7164a7ae"
NW_020273008.1	RepeatMasker	RC/Helitron	1197684	1198917	4975	+	.	ID="HELITRON-3_RPR";Tend="3153";Tstart="2253";shortTE="F";uid="0809484d-8a74-4bd6-96d8-6a12118ef60b"
NW_020273008.1	RepeatMasker	DNA/TcMar-Tc1	322684	323068	894	+	.	ID="RND-1_FAMILY-236";Tend="1365";Tstart="915";shortTE="F";uid="537bffcf-f662-414b-aac5-1e7cf324caae"
NW_020273008.1	RepeatMasker	RC/Helitron	829904	830017	401	+	.	ID="RND-6_FAMILY-352";Tend="1921";Tstart="1819";shortTE="F";uid="975abd07-5355-4519-960f-dccc81b4d726"
NW_020273008.1	RepeatMasker	DNA/TcMar-Tc1	169446	169899	1143	+	.	ID="MARINER-4_HMM";Tend="1208";Tstart="741";shortTE="F";uid="33b2b10c-336e-40eb-81bb-f31a5a51c6a8"
NW_020273008.1	RepeatMasker	Unknown	414656	415100	1290	+	.	ID="RND-6_FAMILY-3586";Tend="1584";Tstart="1168";shortTE="F";uid="dec682b4-b0e6-4332-9979-08960faead28"
NW_020273008.1	RepeatMasker	DNA/TcMar-Pogo	231578	231844	1419	+	.	ID="RND-6_FAMILY-2651";Tend="435";Tstart="176";shortTE="F";uid="c36fcd7c-4f0c-4506-8aba-78cf9ec6a292"
NW_020273008.1	RepeatMasker	DNA/hAT-Tip100	731258	732226	6370	+	.	ID="RND-6_FAMILY-7616";Tend="980";Tstart="17";shortTE="F";uid="5bca2f7a-4640-419b-a735-fdff48c80270"
NW_020273008.1	RepeatMasker	DNA	446862	447189	422	+	.	ID="TTAA7_AP";Tend="346";Tstart="3";shortTE="F";uid="19be9026-11f3-4b7a-b641-707e0e481832"
NW_020273008.1	RepeatMasker	DNA/hAT-hAT19	321753	322421	4004	+	.	ID="rnd-1_family-112";Tend="1570";Tstart="816";shortTE="F";uid="14123cf8-3a66-415d-a8fa-928f9e4346cd"
NW_020273008.1	RepeatMasker	DNA/hAT-Tip100	735793	736231	2822	+	.	ID="RND-4_FAMILY-1044";Tend="1330";Tstart="910";shortTE="F";uid="921e5208-3ae9-499e-92b1-6bd58fa16418"
NW_020273008.1	RepeatMasker	DNA/hAT-hAT19	943293	943535	1498	+	.	ID="HAT-N18_AP";Tend="815";Tstart="538";shortTE="F";uid="7590f3af-db83-4c57-8730-a5e4699cd896"
NW_020273008.1	RepeatMasker	DNA/TcMar-Pogo	1101061	1101633	3862	+	.	ID="RND-4_FAMILY-167";Tend="1376";Tstart="843";shortTE="F";uid="a245b886-8b5f-4ddb-ba53-37ffc38eb72f"
NW_020273008.1	RepeatMasker	Unknown	1287143	1287421	1325	+	.	ID="RND-5_FAMILY-1154";Tend="1240";Tstart="956";shortTE="F";uid="329b7f4c-79b5-4ccb-b273-716ad6543e54"
NW_020273008.1	RepeatMasker	DNA/hAT-hATm	1301892	1302214	2342	+	.	ID="RND-1_FAMILY-273";Tend="1375";Tstart="1030";shortTE="F";uid="382f508f-dd09-492a-a810-de0971040237"
NW_020273008.1	RepeatMasker	DNA/hAT-Charlie	530262	530644	2313	+	.	ID="RND-6_FAMILY-14626";Tend="1313";Tstart="941";shortTE="F";uid="fe1d1c89-5ec8-4944-b531-85bee0916144"
NW_020273008.1	RepeatMasker	DNA/hAT-hATm	153478	156254	16030	+	.	ID="HAT-4B_AP";TEgroup="ctg_1296%7CHAT-4B_AP%7C1";Tend="3322";Tstart="1";shortTE="F";uid="1889ce22-6cbe-4e9b-baf1-152d80343733"
NW_020273008.1	RepeatMasker	Unknown	433109	433539	2044	+	.	ID="RND-5_FAMILY-142";Tend="1704";Tstart="1252";shortTE="F";uid="740ad641-9ac1-423e-9204-b0c360fe2d71"
NW_020273008.1	RepeatMasker	DNA/hAT-hAT19	1236170	1236941	521	+	.	ID="rnd-6_family-32";Tend="2133";Tstart="1065";shortTE="F";uid="f23a7585-efd0-4e23-ae18-3a388e42bfe0"
NW_020273008.1	RepeatMasker	Unknown	739041	740258	7550	+	.	ID="RND-6_FAMILY-16273";Tend="1770";Tstart="580";shortTE="F";uid="5dcf944a-c357-4128-b91f-7d292a16a2d9"
NW_020273008.1	RepeatMasker	DNA/MULE-MuDR	182416	183119	2418	+	.	ID="RND-6_FAMILY-1451";Tend="1506";Tstart="877";shortTE="F";uid="ec189972-2eb3-42f1-927f-048d848c9737"
NW_020273008.1	RepeatMasker	LINE/I-Jockey	823659	823936	490	+	.	ID="RND-6_FAMILY-4160";Tend="3043";Tstart="2746";shortTE="F";uid="5d473993-e9c9-4c47-ab50-be4f0521a98f"
NW_020273008.1	RepeatMasker	DNA/hAT	197381	198059	3297	+	.	ID="RND-4_FAMILY-790";Tend="1670";Tstart="1037";shortTE="F";uid="cad09c74-c49f-4e5a-9322-789e07c23e2e"
NW_020273008.1	RepeatMasker	DNA/hAT	267138	268075	5895	+	.	ID="RND-1_FAMILY-57";Tend="1878";Tstart="913";shortTE="F";uid="f8de3a31-b135-45fd-9177-70fae3eaaf5e"
NW_020273008.1	RepeatMasker	Unknown	327133	327533	1216	+	.	ID="RND-1_FAMILY-428";Tend="1403";Tstart="1061";shortTE="F";uid="00572287-c3aa-44b6-82f6-d866f4a43ed5"
NW_020273008.1	RepeatMasker	DNA/P	545669	546325	2501	+	.	ID="RND-6_FAMILY-4796";Tend="1629";Tstart="957";shortTE="F";uid="d44cfaf9-c3cc-4fa1-8a46-b5ce08038b68"
NW_020273008.1	RepeatMasker	Unknown	1118506	1119500	6597	+	.	ID="RND-1_FAMILY-381";Tend="2209";Tstart="1190";shortTE="F";uid="20abcd8f-1e71-473a-ab91-dad8d5c20282"
NW_020273008.1	RepeatMasker	DNA/hAT-Ac	478482	478807	2132	+	.	ID="RND-4_FAMILY-5210";Tend="1988";Tstart="1650";shortTE="F";uid="9d6cd934-ac42-471c-8c66-b94c16e4f5cb"
NW_020273008.1	RepeatMasker	DNA	195943	196253	606	+	.	ID="TTAA7_AP";Tend="377";Tstart="66";shortTE="F";uid="da3d3e7b-b798-4483-99b6-1db66f25a7f5"
NW_020273008.1	RepeatMasker	Unknown	241413	241827	3206	+	.	ID="RND-1_FAMILY-123";Tend="1367";Tstart="953";shortTE="F";uid="ce29141a-cdac-47b7-8fbd-2d9348104926"
NW_020273008.1	RepeatMasker	DNA/hAT-hAT19	666495	666632	442	+	.	ID="RND-6_FAMILY-228";Tend="2033";Tstart="1908";shortTE="F";uid="194d0d97-463f-404e-8627-ba4a9d8a2851"
NW_020273008.1	RepeatMasker	DNA/hAT-Tip100	1180129	1180366	1658	+	.	ID="RND-1_FAMILY-259";Tend="1212";Tstart="985";shortTE="F";uid="74d74db8-634d-4b41-9a61-421401a4bae5"
NW_020273008.1	RepeatMasker	DNA/hAT-Tip100	729577	730119	504	+	.	ID="RND-6_FAMILY-12560";Tend="1503";Tstart="1034";shortTE="F";uid="92ecfc64-7e84-45c1-bcc2-0c800e6e08de"
NW_020273008.1	RepeatMasker	DNA/hAT-Tip100	1149477	1149823	2097	+	.	ID="RND-4_FAMILY-400";Tend="1325";Tstart="983";shortTE="F";uid="ddf77a91-a500-4712-82d1-f82237fdbcc5"
NW_020273008.1	RepeatMasker	LINE/L2	1277570	1277691	563	+	.	ID="RND-6_FAMILY-9461";Tend="1405";Tstart="1286";shortTE="F";uid="33c2a5cf-ded4-447c-b4e2-46386ce147a2"
NW_020273008.1	RepeatMasker	DNA/hAT-hAT19	644514	644646	551	+	.	ID="RND-6_FAMILY-1250";Tend="1222";Tstart="1088";shortTE="F";uid="3a88ff12-c5b1-4205-b084-f5878f086d9a"
NW_020273008.1	RepeatMasker	DNA/hAT-Tip100	1261837	1262120	2052	+	.	ID="RND-1_FAMILY-101";Tend="1187";Tstart="904";shortTE="F";uid="cdb2a072-6cfb-485c-8146-8b99b8ad5ef9"
NW_020273008.1	RepeatMasker	DNA/hAT-hAT19	83321	83809	3302	+	.	ID="RND-5_FAMILY-1132";Tend="1405";Tstart="915";shortTE="F";uid="cd289840-9cf8-4995-9b05-48713aeaa2da"
NW_020273008.1	RepeatMasker	Unknown	93063	93569	1126	+	.	ID="RND-6_FAMILY-30621";Tend="2008";Tstart="1514";shortTE="F";uid="aaa79e7e-6684-4058-9ec0-4cb2c639d699"
NW_020273008.1	RepeatMasker	Unknown	1116463	1116770	2037	+	.	ID="RND-1_FAMILY-185";Tend="1251";Tstart="938";shortTE="F";uid="f0cfb3dd-180f-444e-8201-dd1620c4f1bc"
NW_020273008.1	RepeatMasker	DNA/hAT-Tip100	1262117	1262231	740	+	.	ID="RND-1_FAMILY-97";Tend="1469";Tstart="1354";shortTE="F";uid="0a77d5c6-e868-4535-b11c-a055179eeb5a"
NW_020273008.1	RepeatMasker	Unknown	242738	243581	5122	+	.	ID="RND-6_FAMILY-3094";Tend="1559";Tstart="722";shortTE="F";uid="78db8a2b-c2fb-442a-8cf8-53db95e07d09"
NW_020273008.1	RepeatMasker	DNA/hAT	65994	66394	1622	+	.	ID="RND-3_FAMILY-12";Tend="1421";Tstart="1008";shortTE="F";uid="886b029b-3ae9-4eaa-8b6b-6715c8a8d43f"
NW_020273008.1	RepeatMasker	Retroposon?	553638	553774	821	+	.	ID="RND-1_FAMILY-492";Tend="3803";Tstart="3639";shortTE="F";uid="7080244a-74c8-487e-8d40-6a01a20a5fa8"
NW_020273008.1	RepeatMasker	LINE/I-Jockey	63443	65491	11878	+	.	ID="RND-6_FAMILY-2810";Tend="1982";Tstart="147";shortTE="F";uid="ce5d3d37-fcea-4810-b22e-5ea76a1a372e"
NW_020273008.1	RepeatMasker	RC/Helitron	591912	593629	7050	+	.	ID="RND-1_FAMILY-45";TEgroup="ctg_1296%7CRND-1_FAMILY-45%7C2";Tend="2448";Tstart="830";shortTE="F";uid="ce84f852-3943-4bd5-a1ff-945d998f824a"
NW_020273008.1	RepeatMasker	DNA/hAT-Ac	476062	476451	539	+	.	ID="RND-4_FAMILY-5210";TEgroup="ctg_1296%7CRND-4_FAMILY-5210%7C1";Tend="1662";Tstart="898";shortTE="T";uid="9981eb28-6541-4226-a0dd-ff6c21703b0c"
NW_020273008.1	RepeatMasker	Unknown	1022162	1022369	700	+	.	ID="RND-5_FAMILY-2510";Tend="1247";Tstart="975";shortTE="F";uid="0058fbd0-0bc1-45b5-9151-5a7598586a9c"
NW_020273008.1	RepeatMasker	Unknown	897880	898067	1371	+	.	ID="RND-5_FAMILY-1971";Tend="935";Tstart="753";shortTE="F";uid="ed2799e2-f8a2-4469-9fca-b871c7eff8ef"
NW_020273008.1	RepeatMasker	DNA/hAT	1126840	1127156	1574	+	.	ID="RND-3_FAMILY-12";Tend="1256";Tstart="938";shortTE="F";uid="6e96c27e-127a-404c-8847-a8b694cda45b"
NW_020273008.1	RepeatMasker	LTR/Gypsy	1190667	1190872	746	+	.	ID="GYPSY-24_DEL-I";Tend="2819";Tstart="2614";shortTE="F";uid="b951b268-f843-4ef4-a7d4-1b3968a3afed"
NW_020273008.1	RepeatMasker	DNA/hAT-hAT19	180081	180228	1077	+	.	ID="RND-1_FAMILY-55";Tend="1739";Tstart="1591";shortTE="F";uid="83dc1c5d-b420-4d75-96e4-fdf8a420b091"
NW_020273008.1	RepeatMasker	LINE/RTE-BovB	8016	9243	7614	+	.	ID="RND-5_FAMILY-560";Tend="1772";Tstart="559";shortTE="F";uid="a5546362-27c9-49f3-a2f5-0a2192f9b16d"
NW_020273008.1	RepeatMasker	Unknown	658059	658664	3679	+	.	ID="RND-6_FAMILY-10151";Tend="1254";Tstart="650";shortTE="F";uid="b7fe0b85-e479-404c-9b02-6c2c6bca3396"
NW_020273008.1	RepeatMasker	Unknown	1266773	1267208	1208	+	.	ID="RND-1_FAMILY-136";Tend="1683";Tstart="1246";shortTE="F";uid="b8e5856f-d56d-4c6b-a00c-fd389e447666"
NW_020273008.1	RepeatMasker	Unknown	836594	836921	787	+	.	ID="RND-6_FAMILY-7905";Tend="1020";Tstart="680";shortTE="F";uid="b1c2f07a-a130-484f-ab9e-faf1da9dda9b"
NW_020273008.1	RepeatMasker	Unknown	1270233	1270528	530	+	.	ID="RND-4_FAMILY-1670";Tend="1226";Tstart="1010";shortTE="F";uid="cb7cc4b4-1c68-4675-8789-921954b0d72b"
NW_020273008.1	RepeatMasker	Unknown	1117591	1118075	3665	+	.	ID="RND-1_FAMILY-381";Tend="1231";Tstart="745";shortTE="F";uid="eeb3b0ac-8683-44fb-84c1-67ced2864dc9"
NW_020273008.1	RepeatMasker	DNA/hAT-Tip100	738567	738711	1117	+	.	ID="RND-6_FAMILY-2678";Tend="1123";Tstart="976";shortTE="F";uid="1f019338-cb9a-4a03-8933-0d182cf633e2"
NW_020273008.1	RepeatMasker	DNA/hAT-Tip100	1093573	1093687	512	+	.	ID="RND-6_FAMILY-7986";Tend="1102";Tstart="950";shortTE="F";uid="b3272e36-1d18-47fd-8f63-e25c5dc49a86"
NW_020273008.1	RepeatMasker	DNA/Ginger-1	907609	908442	2776	+	.	ID="RND-1_FAMILY-89";Tend="1921";Tstart="1058";shortTE="F";uid="dd53f86f-be73-46da-9039-48271126be21"
NW_020273008.1	RepeatMasker	Unknown	218560	219242	5658	+	.	ID="RND-6_FAMILY-1297";Tend="1610";Tstart="921";shortTE="F";uid="19f5de0f-0d83-4bda-ba1f-12eafed24ac7"
NW_020273008.1	RepeatMasker	Unknown	556344	556481	653	+	.	ID="RND-6_FAMILY-170";Tend="1252";Tstart="1119";shortTE="F";uid="82dbb1d0-441f-43d3-8050-f087a9ded4c2"
NW_020273008.1	RepeatMasker	Unknown	216031	216485	2788	+	.	ID="RND-1_FAMILY-117";Tend="1447";Tstart="1001";shortTE="F";uid="14e10643-9864-4788-8f60-c5050863dd55"
NW_020273008.1	RepeatMasker	DNA/hAT-Charlie	1309304	1309658	2765	+	.	ID="RND-4_FAMILY-459";Tend="1795";Tstart="1434";shortTE="F";uid="6eb67381-7c45-4212-a053-d75e563cc914"
NW_020273008.1	RepeatMasker	DNA	762490	763047	3788	+	.	ID="RND-6_FAMILY-6058";Tend="1616";Tstart="1040";shortTE="F";uid="b0d4b115-e21f-47f4-9f11-ba777e47e68e"
NW_020273008.1	RepeatMasker	LINE/Penelope	470910	471049	564	+	.	ID="RND-5_FAMILY-147";Tend="1480";Tstart="1343";shortTE="F";uid="0198a1d5-c01f-40db-a815-3d595eee684b"
NW_020273008.1	RepeatMasker	Unknown	23398	24060	2618	+	.	ID="RND-4_FAMILY-213";Tend="1534";Tstart="854";shortTE="F";uid="a175f8b9-77fb-4856-8f1d-f36da11a7fb5"
NW_020273008.1	RepeatMasker	DNA/Ginger-2	1257263	1257616	2166	+	.	ID="RND-5_FAMILY-2738";Tend="1161";Tstart="807";shortTE="F";uid="bb7e788c-2372-4596-af68-b4af14af3ff4"
NW_020273008.1	RepeatMasker	DNA/hAT-hAT19	346331	347215	6644	+	.	ID="RND-1_FAMILY-72";Tend="1822";Tstart="926";shortTE="F";uid="88dd928c-21cb-404f-b8a9-f73b9a400ddb"
NW_020273008.1	RepeatMasker	DNA/hAT-Ac	111756	112533	2068	+	.	ID="RND-5_FAMILY-4075";Tend="1985";Tstart="1234";shortTE="F";uid="b6c08163-6460-4d7b-a146-e5c61e770faf"
NW_020273008.1	RepeatMasker	Unknown	48049	48982	3681	+	.	ID="RND-5_FAMILY-6458";Tend="1561";Tstart="622";shortTE="F";uid="42a1db9c-019b-4627-86ff-5d61e1b951c0"
NW_020273008.1	RepeatMasker	LINE/I	720813	721385	2045	+	.	ID="RND-5_FAMILY-5937";Tend="426";Tstart="36";shortTE="F";uid="ce837f35-ed8c-4730-a77c-5c9691deabd0"
NW_020273008.1	RepeatMasker	DNA/hAT-Ac	109686	110193	1681	+	.	ID="RND-5_FAMILY-4075";Tend="1067";Tstart="486";shortTE="F";uid="42a485f2-58b8-4789-adc3-1b434bea4e18"
NW_020273008.1	RepeatMasker	DNA/hAT-Charlie	1155193	1155565	1484	+	.	ID="RND-6_FAMILY-8669";Tend="2622";Tstart="2277";shortTE="F";uid="47ba0370-0ae0-4e4b-80ef-b14670b11579"
NW_020273008.1	RepeatMasker	DNA/hAT-hAT19	894332	895096	4092	+	.	ID="HAT-N2_AP";Tend="735";Tstart="1";shortTE="F";uid="ff3dbd28-4e1b-4940-a2c2-d12977841142"
NW_020273008.1	RepeatMasker	DNA/MULE-NOF	212354	213649	458	+	.	ID="RND-6_FAMILY-3359";TEgroup="ctg_1296%7CRND-6_FAMILY-3359%7C1";Tend="1483";Tstart="288";shortTE="F";uid="e836b67e-e9d8-45c3-9696-b62f52d183f2"
NW_020273008.1	RepeatMasker	Unknown	652055	652283	857	+	.	ID="RND-3_FAMILY-1552";TEgroup="ctg_1296%7CRND-3_FAMILY-1552%7C1";Tend="1275";Tstart="961";shortTE="F";uid="7fa6c634-c34d-4ec0-8ebb-ebdfd89f8b42"
NW_020273008.1	RepeatMasker	DNA	537676	537823	852	+	.	ID="RND-5_FAMILY-451";Tend="1548";Tstart="1400";shortTE="F";uid="32da81f7-030f-4d65-a7ea-c128b8e94b50"
NW_020273008.1	RepeatMasker	DNA/Kolobok-E	423744	424827	5591	+	.	ID="RND-5_FAMILY-2175";TEgroup="ctg_1296%7CRND-5_FAMILY-2175%7C1";Tend="2081";Tstart="817";shortTE="F";uid="c2cd8ac8-410b-4685-b1f1-2f44a9836e64"
NW_020273008.1	RepeatMasker	Unknown	150394	150674	601	+	.	ID="RND-6_FAMILY-7268";Tend="2275";Tstart="2012";shortTE="F";uid="2d31c5cf-28ce-43cb-ab99-3d7b3086e84c"
NW_020273008.1	RepeatMasker	LINE/CR1	369792	371661	678	+	.	ID="RND-6_FAMILY-819";Tend="1939";Tstart="47";shortTE="F";uid="155915de-12be-47ce-a266-b99654097054"
NW_020273008.1	RepeatMasker	DNA/hAT-hATm	257764	258540	525	+	.	ID="RND-5_FAMILY-4934";TEgroup="ctg_1296%7CRND-5_FAMILY-4934%7C1";Tend="1755";Tstart="1261";shortTE="F";uid="85c99cdc-cc49-494d-8c5b-444ecb36313e"
NW_020273008.1	RepeatMasker	DNA/hAT-hAT19	930049	930812	3277	+	.	ID="RND-6_FAMILY-1250";Tend="1363";Tstart="593";shortTE="F";uid="85f337bd-83ae-45af-b0d6-fc969adbcc1e"
NW_020273008.1	RepeatMasker	DNA/hAT-Charlie	32750	33591	5524	+	.	ID="RND-1_FAMILY-214";Tend="1751";Tstart="924";shortTE="F";uid="64d162a5-15a3-44f1-8dfd-0d159d9ec727"
NW_020273008.1	RepeatMasker	DNA/Sola-2	552536	553347	1920	+	.	ID="RND-6_FAMILY-7944";TEgroup="ctg_1296%7CRND-6_FAMILY-7944%7C1";Tend="1772";Tstart="574";shortTE="F";uid="b30f6dd4-b880-4280-a9bd-77a08c16e3a1"
NW_020273008.1	RepeatMasker	DNA/hAT-Charlie	662232	662580	805	+	.	ID="RND-6_FAMILY-1045";Tend="5326";Tstart="4978";shortTE="F";uid="b65af3dd-545b-4ffc-9f36-3d472af63156"
NW_020273008.1	RepeatMasker	DNA/Ginger-1	708582	708749	1753	+	.	ID="GINGER1-1_AP";Tend="4354";Tstart="3475";shortTE="F";uid="99ac7959-b610-4f37-9b4e-e6355947bfa7"
NW_020273008.1	RepeatMasker	DNA/hAT-hAT19	631869	631969	442	+	.	ID="RND-6_FAMILY-8494";Tend="980";Tstart="874";shortTE="F";uid="658aa2bc-020f-4ea6-9ef1-39498b6fd84c"
NW_020273008.1	RepeatMasker	Unknown	716841	717068	1157	+	.	ID="RND-4_FAMILY-2430";Tend="1127";Tstart="927";shortTE="F";uid="0ccbe9fe-0927-4e7a-9651-5ab2a7ccc56a"
NW_020273008.1	RepeatMasker	DNA/P	1310014	1313007	23224	+	.	ID="RND-6_FAMILY-5968";Tend="3090";Tstart="187";shortTE="F";uid="b1f7fcb0-8f2d-485b-8185-27fa35bc3efe"
NW_020273008.1	RepeatMasker	DNA	110261	111601	9925	+	.	ID="RND-1_FAMILY-90";Tend="2200";Tstart="820";shortTE="F";uid="0845c547-eb50-4d10-b555-17e528ca45fe"
NW_020273008.1	RepeatMasker	DNA/P	191698	193980	4484	+	.	ID="rnd-6_family-5968";Tend="2877";Tstart="4";shortTE="F";uid="e8612b0d-ff77-4866-80dc-91b9b9abf104"
NW_020273008.1	RepeatMasker	Unknown	416852	418101	7140	+	.	ID="RND-5_FAMILY-1362";Tend="1736";Tstart="532";shortTE="F";uid="b389fa7d-60f7-4c2f-bb9d-c614191228d6"
NW_020273008.1	RepeatMasker	LINE/RTE-BovB	487164	487913	4243	+	.	ID="RND-6_FAMILY-719";Tend="2230";Tstart="1474";shortTE="F";uid="55981771-e30a-445d-8313-6790503fb93e"
NW_020273008.1	RepeatMasker	Unknown	1265707	1265987	2081	+	.	ID="RND-5_FAMILY-7334";Tend="1582";Tstart="1289";shortTE="F";uid="6579b5af-8170-4070-a76c-0f38387d6008"
NW_020273008.1	RepeatMasker	Unknown	1231301	1231628	680	+	.	ID="RND-5_FAMILY-2814";TEgroup="ctg_1296%7CRND-5_FAMILY-2814%7C1";Tend="1576";Tstart="967";shortTE="F";uid="3e621efc-ec0c-4f18-a2ad-cc5dee383be1"
NW_020273008.1	RepeatMasker	DNA/TcMar-Tc1	881680	881835	456	+	.	ID="mariner-62_hsal";Tend="564";Tstart="364";shortTE="F";uid="7d63efc2-d489-4849-b42c-3d969324cd82"
NW_020273008.1	RepeatMasker	DNA/TcMar-Pogo	1103011	1103501	2257	+	.	ID="rnd-6_family-1603";Tend="1789";Tstart="1316";shortTE="F";uid="872c2475-9fee-40c8-a8e8-c9551e82eb0b"
NW_020273008.1	RepeatMasker	DNA/hAT-hAT19	74196	74721	2240	+	.	ID="RND-6_FAMILY-3051";TEgroup="ctg_1296%7CRND-6_FAMILY-3051%7C1";Tend="1576";Tstart="914";shortTE="F";uid="cb7645e5-f81f-4513-9980-923da028b691"
NW_020273008.1	RepeatMasker	Unknown	779403	779596	698	+	.	ID="RND-5_FAMILY-6686";Tend="1134";Tstart="951";shortTE="F";uid="abb66a18-c10c-4496-a2c0-787b82168a94"
NW_020273008.1	RepeatMasker	RC/Helitron	348881	350195	2030	+	.	ID="RND-1_FAMILY-45";TEgroup="ctg_1296%7CRND-1_FAMILY-45%7C1";Tend="2431";Tstart="867";shortTE="F";uid="205c6640-7b49-4b25-b60d-7a3a04169c88"
NW_020273008.1	RepeatMasker	DNA/hAT-Ac	198041	198349	1979	+	.	ID="RND-4_FAMILY-5210";Tend="1988";Tstart="1645";shortTE="F";uid="bc19d206-cdcf-4921-948e-71a4e9216862"
NW_020273008.1	RepeatMasker	DNA/hAT-Tip100	958635	958920	502	+	.	ID="HAT-15_LMI";Tend="4073";Tstart="3788";shortTE="F";uid="2ee9d9c3-3f50-41ff-8928-ec18ba842113"
NW_020273008.1	RepeatMasker	RC/Helitron	1197201	1197665	3806	+	.	ID="RND-6_FAMILY-11161";Tend="1102";Tstart="635";shortTE="F";uid="bec0f310-4052-47bc-b864-dc1e9a22e991"
NW_020273008.1	RepeatMasker	Unknown	1125262	1125642	1825	+	.	ID="RND-6_FAMILY-4683";Tend="1263";Tstart="908";shortTE="F";uid="3594e2a7-c9d3-4815-87fb-658e4a24c3af"
NW_020273008.1	RepeatMasker	DNA/hAT-Charlie	1169483	1169779	1125	+	.	ID="RND-5_FAMILY-3106";Tend="1567";Tstart="1269";shortTE="F";uid="b677c28d-09b6-427d-b4a7-5e49c0862326"
NW_020273008.1	RepeatMasker	DNA/hAT-Charlie	916469	916714	628	+	.	ID="RND-6_FAMILY-3466";Tend="1651";Tstart="1407";shortTE="F";uid="9a7ea61d-9f3f-4a66-b42b-b2817de291b0"
NW_020273008.1	RepeatMasker	RC/Helitron	683908	684252	2515	+	.	ID="RND-1_FAMILY-167";Tend="1626";Tstart="1282";shortTE="F";uid="fae690e6-56f9-45b9-a21b-0c7cc83ee305"
NW_020273008.1	RepeatMasker	DNA/MULE-MuDR	481849	482388	3275	+	.	ID="RND-5_FAMILY-5296";Tend="1442";Tstart="893";shortTE="F";uid="a0ec3156-cd62-42a5-951e-1065d797fc75"
NW_020273008.1	RepeatMasker	DNA/MULE-MuDR	1229198	1229355	1070	+	.	ID="RND-6_FAMILY-9920";Tend="723";Tstart="562";shortTE="F";uid="71b46faf-d314-41f8-9473-cbef8cc80966"
NW_020273008.1	RepeatMasker	RC/Helitron	385968	386648	3685	+	.	ID="HELITRON-1_RPR";Tend="1208";Tstart="549";shortTE="F";uid="bad7ceb8-2562-4684-932f-b1b4f56d44cc"
NW_020273008.1	RepeatMasker	DNA	518136	518508	1891	+	.	ID="rnd-1_family-180";Tend="661";Tstart="419";shortTE="F";uid="9fe6764a-b439-47d6-9a41-4ffae9e01970"
NW_020273008.1	RepeatMasker	DNA/hAT-Ac	1	2583	21818	+	.	ID="RND-6_FAMILY-5512";Tend="2996";Tstart="418";shortTE="F";uid="faeeafc4-03e2-4a9f-8049-6618c8546aa5"
NW_020273008.1	RepeatMasker	Unknown	1117058	1117314	1892	+	.	ID="RND-1_FAMILY-381";Tend="757";Tstart="499";shortTE="F";uid="0ddc919e-9114-4a47-b5df-185639538c5e"
NW_020273008.1	RepeatMasker	DNA/hAT-Tip100	437576	437713	713	+	.	ID="RND-4_FAMILY-84";Tend="1469";Tstart="1320";shortTE="F";uid="9e223e1e-3d85-4157-9f90-ddce99491ae1"
NW_020273008.1	RepeatMasker	DNA/hAT-Tip100	691984	692322	1633	+	.	ID="RND-6_FAMILY-6951";Tend="1239";Tstart="908";shortTE="F";uid="44a1ae68-8cae-4633-b5c9-cea5730cc3ad"
NW_020273008.1	RepeatMasker	LINE/RTE-BovB	969374	969850	670	-	.	ID="RND-5_FAMILY-797";Tend="1138";Tstart="668";shortTE="F";uid="e6112cf3-ba00-4e23-9c1f-c2157d5e69e5"
NW_020273008.1	RepeatMasker	LINE/Penelope	380790	380897	490	-	.	ID="RND-5_FAMILY-147";Tend="1445";Tstart="1332";shortTE="F";uid="495947be-a9c9-4bd8-a889-8086e9d39575"
NW_020273008.1	RepeatMasker	DNA	194398	194697	1457	-	.	ID="TTAA8_AP";Tend="299";Tstart="1";shortTE="F";uid="4ffd8752-fb35-4177-8fb7-f7b70aa1e9f7"
NW_020273008.1	RepeatMasker	DNA/hAT-Blackjack	437188	437464	424	-	.	ID="RND-5_FAMILY-607";Tend="1878";Tstart="1603";shortTE="F";uid="4c2f48bf-3a5a-4f35-a553-dad5a40d037d"
NW_020273008.1	RepeatMasker	RC/Helitron	387368	388647	6972	-	.	ID="HELITRON-LIKE-8_HCYD";Tend="1201";Tstart="1";shortTE="F";uid="8a2148f8-b21d-4325-b43a-c41c46ce1a22"
NW_020273008.1	RepeatMasker	DNA/hAT-Charlie	611062	611308	1038	-	.	ID="RND-1_FAMILY-71";Tend="1382";Tstart="1132";shortTE="F";uid="7809cc9d-471e-47c3-b8f3-e5c0f424860b"
NW_020273008.1	RepeatMasker	Retroposon?	708436	708772	1219	-	.	ID="SINE2-2_AP";Tend="1154";Tstart="835";shortTE="F";uid="daff90a0-3c11-44cd-a412-c5141bb8931d"
NW_020273008.1	RepeatMasker	DNA/hAT	1122205	1122562	2247	-	.	ID="RND-1_FAMILY-371";Tend="1299";Tstart="958";shortTE="F";uid="ca9cf472-f08b-444e-8897-a946d05e3905"
NW_020273008.1	RepeatMasker	DNA/hAT-hAT19	16148	16287	835	-	.	ID="RND-6_FAMILY-2468";Tend="1548";Tstart="1407";shortTE="F";uid="b86dbf09-b18a-4bb9-a5ab-7422137f2609"
NW_020273008.1	RepeatMasker	DNA	614988	615617	2092	-	.	ID="RND-6_FAMILY-2054";Tend="1452";Tstart="848";shortTE="F";uid="0b5692f0-5274-4d53-9865-66af8af4f3a2"
NW_020273008.1	RepeatMasker	DNA/hAT-Tip100	1089954	1090061	450	-	.	ID="RND-4_FAMILY-108";Tend="1045";Tstart="940";shortTE="F";uid="9443ef77-29a3-4bb5-b4ac-ea5e93ba0047"
NW_020273008.1	RepeatMasker	DNA/hAT-hAT19	930834	931376	1817	-	.	ID="RND-6_FAMILY-1491";Tend="1016";Tstart="518";shortTE="F";uid="910d77e6-b167-4751-a857-78bb9a81efc7"
NW_020273008.1	RepeatMasker	Unknown	231836	231954	817	-	.	ID="RND-6_FAMILY-2807";Tend="1396";Tstart="1279";shortTE="F";uid="d660bd66-c0b3-47b8-a99a-3365ad9225ad"
NW_020273008.1	RepeatMasker	Unknown	463606	464025	2962	-	.	ID="RND-6_FAMILY-28025";Tend="1398";Tstart="980";shortTE="F";uid="c4917648-9502-438b-a788-93f5cf924e76"
NW_020273008.1	RepeatMasker	Unknown	330514	330890	1429	-	.	ID="RND-6_FAMILY-11540";Tend="1506";Tstart="1099";shortTE="F";uid="abe4d3f1-7e25-446c-a3fd-41e3fb29630e"
NW_020273008.1	RepeatMasker	Unknown	177139	177622	3825	-	.	ID="RND-6_FAMILY-2943";Tend="2414";Tstart="1911";shortTE="F";uid="e6a84dc5-e82a-48f6-ab90-b088e37e3bf8"
NW_020273008.1	RepeatMasker	Unknown	563830	564379	1725	-	.	ID="RND-6_FAMILY-4050";Tend="1406";Tstart="856";shortTE="F";uid="f06d2ae3-e8e1-4970-9c3f-19973279145c"
NW_020273008.1	RepeatMasker	DNA/TcMar-Pogo	1102091	1102546	930	-	.	ID="RND-6_FAMILY-4510";Tend="1446";Tstart="1002";shortTE="F";uid="eaae2bf3-e785-4d3c-a620-a01199084214"
NW_020273008.1	RepeatMasker	DNA/TcMar-Pogo	726981	727180	513	-	.	ID="RND-1_FAMILY-196";Tend="617";Tstart="429";shortTE="F";uid="2fbe3e79-d75f-4836-95cf-4a5ae16a9c89"
NW_020273008.1	RepeatMasker	Unknown	334394	334789	1107	-	.	ID="RND-1_FAMILY-39";Tend="1412";Tstart="990";shortTE="F";uid="c2fce31a-9349-46f9-a561-cb3b12e2689c"
NW_020273008.1	RepeatMasker	DNA/hAT-Tip100	1124878	1125181	1580	-	.	ID="RND-4_FAMILY-4455";Tend="1276";Tstart="976";shortTE="F";uid="32d346e6-dc7c-4c4b-a5a6-f7024c912d4e"
NW_020273008.1	RepeatMasker	DNA/hAT-hAT19	474658	475561	6260	-	.	ID="RND-1_FAMILY-9";Tend="1697";Tstart="798";shortTE="F";uid="67b54ff9-fffa-4da3-94a7-2a4383f090b2"
NW_020273008.1	RepeatMasker	Unknown	1289573	1290264	5858	-	.	ID="RND-6_FAMILY-1297";Tend="1610";Tstart="923";shortTE="F";uid="eeb6aeed-1ad4-4081-b29f-7a3909a57d67"
NW_020273008.1	RepeatMasker	Unknown	309545	309758	517	-	.	ID="RND-6_FAMILY-15033";Tend="1722";Tstart="1510";shortTE="F";uid="8c842da3-98b9-404d-ad15-74a795d21d81"
NW_020273008.1	RepeatMasker	Unknown	22529	22671	806	-	.	ID="RND-6_FAMILY-3280";Tend="1108";Tstart="964";shortTE="F";uid="60d8bc25-2681-4b45-ad0b-fd8385bb1ddc"
NW_020273008.1	RepeatMasker	DNA/hAT-Tip100	1288896	1289556	520	-	.	ID="RND-6_FAMILY-1060";Tend="1504";Tstart="835";shortTE="F";uid="37f8011b-e83a-4d6d-8abe-919bacebd7e3"
NW_020273008.1	RepeatMasker	DNA/hAT-Ac	235409	236039	4559	-	.	ID="RND-1_FAMILY-21";Tend="1562";Tstart="933";shortTE="F";uid="d36eec24-0b11-4891-980e-376227523cfe"
NW_020273008.1	RepeatMasker	DNA/hAT-Tip100	78601	79190	3904	-	.	ID="RND-5_FAMILY-694";Tend="1808";Tstart="1247";shortTE="F";uid="2e528f3b-15c1-4667-a6e8-81bdfde34cc9"
NW_020273008.1	RepeatMasker	DNA/hAT-Charlie	1296701	1296907	1220	-	.	ID="RND-5_FAMILY-2624";Tend="1332";Tstart="1125";shortTE="F";uid="3433107b-c9d9-4938-958e-43bcf1c88e54"
NW_020273008.1	RepeatMasker	Unknown	1034784	1034888	796	-	.	ID="RND-1_FAMILY-133";Tend="1218";Tstart="1114";shortTE="F";uid="1f286f3e-ff1a-4e1d-b9a2-b34b74af9704"
NW_020273008.1	RepeatMasker	DNA/hAT-Charlie	61148	61382	1205	-	.	ID="DNA8-51_AP";Tend="507";Tstart="206";shortTE="F";uid="42fffe9b-19bd-400c-8b3b-58ab2e95ae01"
NW_020273008.1	RepeatMasker	RC/Helitron	151572	151854	1460	-	.	ID="RND-4_FAMILY-485";Tend="1237";Tstart="951";shortTE="F";uid="83fe6b27-41af-4d1c-9bef-99094fc75219"
NW_020273008.1	RepeatMasker	DNA/hAT-Tip100	175899	177139	9490	-	.	ID="RND-1_FAMILY-148";Tend="2601";Tstart="1347";shortTE="F";uid="df29a671-b941-46a1-9349-77afdb048c63"
NW_020273008.1	RepeatMasker	Unknown	505345	508268	6061	-	.	ID="RND-6_FAMILY-4089";Tend="3837";Tstart="869";shortTE="F";uid="3c335ee7-45e8-4913-b4f1-ecbf9399af76"
NW_020273008.1	RepeatMasker	DNA/MULE-MuDR	1260334	1260688	1042	-	.	ID="RND-6_FAMILY-2895";TEgroup="ctg_1296%7CRND-6_FAMILY-2895%7C1";Tend="2539";Tstart="936";shortTE="F";uid="4c086d4b-7215-462d-9c82-3def4ff4f452"
NW_020273008.1	RepeatMasker	DNA/Kolobok-E	557276	557593	1490	-	.	ID="RND-4_FAMILY-559";Tend="1069";Tstart="776";shortTE="F";uid="7516aa74-c286-44d7-b35e-f917775631d0"
NW_020273008.1	RepeatMasker	Unknown	1195499	1195931	2872	-	.	ID="RND-1_FAMILY-263";Tend="1349";Tstart="951";shortTE="F";uid="f8c49abd-5625-4384-bea1-050e0c48a091"
NW_020273008.1	RepeatMasker	Unknown	1304887	1305037	487	-	.	ID="RND-1_FAMILY-334";Tend="1155";Tstart="999";shortTE="F";uid="858bb3a7-ccff-4802-ae20-45093464ee0d"
NW_020273008.1	RepeatMasker	DNA/hAT	345060	345921	4074	-	.	ID="RND-6_FAMILY-15336";Tend="1357";Tstart="530";shortTE="F";uid="6062114a-e981-4712-8d8f-3a410360215e"
NW_020273008.1	RepeatMasker	DNA/hAT-Tip100	179332	179820	3560	-	.	ID="RND-1_FAMILY-132";Tend="1343";Tstart="853";shortTE="F";uid="15964107-f942-46ec-ab8e-83429e41e152"
NW_020273008.1	RepeatMasker	DNA/hAT-Tip100	1134912	1135232	1673	-	.	ID="RND-4_FAMILY-108";Tend="1255";Tstart="908";shortTE="F";uid="d3f1fdcd-cd47-4920-8d99-bea677b651ab"
NW_020273008.1	RepeatMasker	Unknown	221507	222248	4157	-	.	ID="RND-6_FAMILY-4683";Tend="1712";Tstart="922";shortTE="F";uid="d4325cea-fcc8-4d8e-a1b4-f4f9a0edd4d0"
NW_020273008.1	RepeatMasker	Unknown	1061355	1061534	1304	-	.	ID="RND-5_FAMILY-7663";Tend="1010";Tstart="833";shortTE="F";uid="64a97ad9-04cc-46a2-8263-4a1ce33b4f39"
NW_020273008.1	RepeatMasker	DNA/hAT-Tip100	961493	961605	708	-	.	ID="RND-6_FAMILY-32826";Tend="1086";Tstart="965";shortTE="F";uid="ce93b762-c29a-446d-a377-c59cd97ff859"
NW_020273008.1	RepeatMasker	RC/Helitron	1248081	1248444	510	-	.	ID="RND-5_FAMILY-113";Tend="1420";Tstart="1070";shortTE="F";uid="025ec7c6-3662-4bd3-ab65-ea7be46b76e6"
NW_020273008.1	RepeatMasker	DNA/hAT-hAT19	638509	638902	680	-	.	ID="rnd-6_family-8366";Tend="2297";Tstart="2015";shortTE="F";uid="fed72659-70ef-47c2-9dea-8297cb4c6bdb"
NW_020273008.1	RepeatMasker	DNA/hAT-hAT19	1322817	1323377	3339	-	.	ID="RND-1_FAMILY-55";Tend="1483";Tstart="928";shortTE="F";uid="8640e67f-5569-45a6-8e9a-2efd5c338bdf"
NW_020273008.1	RepeatMasker	Unknown	656541	656911	2029	-	.	ID="RND-1_FAMILY-133";Tend="1281";Tstart="909";shortTE="F";uid="21f9320f-af2d-44c3-b485-427c37340caf"
NW_020273008.1	RepeatMasker	Unknown	1151839	1152010	806	-	.	ID="RND-4_FAMILY-1193";Tend="1137";Tstart="968";shortTE="F";uid="edcad3fb-68bf-46c2-ba8c-ccf4ca5a4543"
NW_020273008.1	RepeatMasker	Unknown	1035199	1035441	1789	-	.	ID="RND-1_FAMILY-133";Tend="1128";Tstart="883";shortTE="F";uid="ce3e54b8-c478-444f-84b4-7d98197efb21"
NW_020273008.1	RepeatMasker	Unknown	761416	762321	4656	-	.	ID="RND-5_FAMILY-1231";Tend="1615";Tstart="706";shortTE="F";uid="38b34e00-dbda-4c9e-bc14-3812a9c31983"
NW_020273008.1	RepeatMasker	DNA/hAT-hAT19	42238	42651	598	-	.	ID="RND-6_FAMILY-5408";TEgroup="ctg_1296%7CRND-6_FAMILY-5408%7C1";Tend="1487";Tstart="888";shortTE="F";uid="2fc6b094-ed0c-455f-946d-789612e0d955"
NW_020273008.1	RepeatMasker	LINE/Penelope	1277740	1277929	963	-	.	ID="RND-5_FAMILY-147";Tend="1354";Tstart="1166";shortTE="F";uid="e6768670-3b74-4844-ad11-9cfe9674b7f1"
NW_020273008.1	RepeatMasker	Unknown	22056	22376	2192	-	.	ID="RND-1_FAMILY-389";Tend="1292";Tstart="982";shortTE="F";uid="fe27d6aa-d929-4882-a210-b54405c66162"
NW_020273008.1	RepeatMasker	Unknown	312954	313204	821	-	.	ID="RND-6_FAMILY-4078";Tend="1359";Tstart="1130";shortTE="F";uid="99bb8360-7201-4b48-a8ba-1878bb355232"
NW_020273008.1	RepeatMasker	DNA/hAT-hAT19	629801	630921	3647	-	.	ID="RND-6_FAMILY-3448";Tend="1634";Tstart="471";shortTE="F";uid="77ec303a-a72d-482a-b22b-55cb2943f069"
NW_020273008.1	RepeatMasker	DNA/Ginger-2	408365	408498	417	-	.	ID="RND-5_FAMILY-1354";Tend="177";Tstart="45";shortTE="F";uid="1926eb75-682d-4785-8719-2382198af3a9"
NW_020273008.1	RepeatMasker	DNA/hAT-Ac	775777	776448	2367	-	.	ID="RND-6_FAMILY-2844";Tend="1455";Tstart="778";shortTE="F";uid="1307dac0-a165-47dd-a450-974a27539b36"
NW_020273008.1	RepeatMasker	DNA/TcMar-Pogo	208061	208222	628	-	.	ID="RND-5_FAMILY-1711";Tend="520";Tstart="358";shortTE="F";uid="983ffdbd-5698-414d-aff6-73267235a3ff"
NW_020273008.1	RepeatMasker	LINE/I	602593	603217	644	-	.	ID="RND-5_FAMILY-311";Tend="2745";Tstart="2121";shortTE="F";uid="474dab5e-f3f1-43bf-bd22-5b981a249082"
NW_020273008.1	RepeatMasker	Unknown	696832	697178	2004	-	.	ID="RND-5_FAMILY-5202";Tend="1250";Tstart="893";shortTE="F";uid="0b25a57b-16f9-4be3-8685-c1b497b3b19f"
NW_020273008.1	RepeatMasker	LINE/I-Jockey	925085	925444	955	-	.	ID="RND-6_FAMILY-2625";Tend="512";Tstart="244";shortTE="F";uid="310c612d-f759-4cc2-b971-04ec81513ef7"
NW_020273008.1	RepeatMasker	DNA/hAT?	847010	847269	1212	-	.	ID="RND-6_FAMILY-4212";Tend="1098";Tstart="934";shortTE="F";uid="30f53a2b-3344-4264-ac8a-c53dbf67b2c8"
NW_020273008.1	RepeatMasker	DNA/Ginger-2	456656	457198	614	-	.	ID="RND-5_FAMILY-1354";Tend="1800";Tstart="1260";shortTE="F";uid="aab6a99f-6473-43cd-9aa7-328785afad32"
NW_020273008.1	RepeatMasker	DNA/hAT-Blackjack	1034029	1034784	5437	-	.	ID="RND-6_FAMILY-2147";Tend="1754";Tstart="956";shortTE="F";uid="8538e326-253b-479c-905e-6b1ea71cc6e7"
NW_020273008.1	RepeatMasker	Unknown	106692	107163	2151	-	.	ID="RND-4_FAMILY-237";Tend="1416";Tstart="939";shortTE="F";uid="ba59d346-1ae4-4d3a-9f08-071b4732395e"
NW_020273008.1	RepeatMasker	Unknown	1246392	1246763	2962	-	.	ID="RND-1_FAMILY-340";Tend="1326";Tstart="971";shortTE="F";uid="a4c7db78-8bd9-4a1f-986e-28cd6cec3a1e"
NW_020273008.1	RepeatMasker	Unknown	361098	361409	1944	-	.	ID="RND-5_FAMILY-13898";Tend="1281";Tstart="983";shortTE="F";uid="6438362b-045d-4b32-8de9-69bb43cb785a"
NW_020273008.1	RepeatMasker	LINE/I-Jockey	146029	146579	500	-	.	ID="RND-5_FAMILY-11496";Tend="1056";Tstart="508";shortTE="F";uid="410e020f-21d4-4227-a731-4409fd0e2f69"
NW_020273008.1	RepeatMasker	Unknown	774434	774653	1431	-	.	ID="RND-5_FAMILY-4384";Tend="1659";Tstart="1441";shortTE="F";uid="e82fae4e-6ae1-4c1d-b84b-4eb21c2a6117"
NW_020273008.1	RepeatMasker	DNA/hAT-Ac	77883	78011	749	-	.	ID="RND-6_FAMILY-32309";Tend="928";Tstart="800";shortTE="F";uid="50fd27c5-7cf1-43c9-a1b4-19fe9f35df21"
NW_020273008.1	RepeatMasker	DNA/hAT-Charlie	511697	511922	1402	-	.	ID="RND-1_FAMILY-246";Tend="1141";Tstart="917";shortTE="F";uid="07ec8cce-5b92-4d21-9aec-6850e133c407"
NW_020273008.1	RepeatMasker	DNA/hAT-Tip100	1131867	1132028	448	-	.	ID="RND-4_FAMILY-529";Tend="1170";Tstart="1006";shortTE="F";uid="48fcff67-1acf-4db9-b539-b08d2b913194"
NW_020273008.1	RepeatMasker	DNA/TcMar-Tc1	1107376	1107858	3181	-	.	ID="RND-6_FAMILY-5038";Tend="1128";Tstart="652";shortTE="F";uid="27ed0df6-7ce1-4af1-b5fb-398899035536"
NW_020273008.1	RepeatMasker	DNA	1022887	1023163	1649	-	.	ID="RND-1_FAMILY-349";Tend="1180";Tstart="906";shortTE="F";uid="362a9e6f-98cd-4200-a807-2800eca4e28d"
NW_020273008.1	RepeatMasker	Unknown	202023	202503	1753	-	.	ID="RND-5_FAMILY-11350";Tend="1263";Tstart="758";shortTE="F";uid="b1e8125b-8de2-463a-91a2-16234c4ffce3"
NW_020273008.1	RepeatMasker	DNA/hAT-Charlie	58291	58876	4258	-	.	ID="RND-5_FAMILY-3843";Tend="1536";Tstart="936";shortTE="F";uid="ec24f231-9402-41e4-81da-b91183aec44f"
NW_020273008.1	RepeatMasker	Unknown	777949	778268	2001	-	.	ID="RND-1_FAMILY-26";Tend="1235";Tstart="920";shortTE="F";uid="9570b96d-8a42-4b41-a159-0d626f822754"
NW_020273008.1	RepeatMasker	DNA/TcMar-Tc1	1227392	1227583	1327	-	.	ID="RND-6_FAMILY-13521";Tend="1901";Tstart="1711";shortTE="F";uid="364ac9cb-8131-4db3-baba-3dee4b56fea3"
NW_020273008.1	RepeatMasker	LINE/I-Jockey	717148	718571	3828	-	.	ID="RND-5_FAMILY-126";Tend="1816";Tstart="121";shortTE="F";uid="e0bc84b6-11be-4766-b86a-c3a002aec05f"
NW_020273008.1	RepeatMasker	RC/Helitron	1324324	1325705	10927	-	.	ID="RND-6_FAMILY-11156";Tend="1492";Tstart="133";shortTE="F";uid="f07b030d-79d5-43f4-bc25-7acdd72371c9"
NW_020273008.1	RepeatMasker	DNA/hAT-Charlie	921291	921939	4506	-	.	ID="RND-6_FAMILY-2974";Tend="1551";Tstart="881";shortTE="F";uid="5abedca2-4c71-4fab-b353-76df95e2c2c9"
NW_020273008.1	RepeatMasker	DNA/hAT-hAT19	103824	104872	4471	-	.	ID="RND-6_FAMILY-8494";Tend="1766";Tstart="745";shortTE="F";uid="5105c87a-c56a-47f9-8a6b-0af5ed43811e"
NW_020273008.1	RepeatMasker	LINE/I	679050	679502	2685	-	.	ID="RND-6_FAMILY-2043";Tend="2007";Tstart="1567";shortTE="F";uid="aecf31de-a5c3-41b2-b7d7-2023c2cf1f47"
NW_020273008.1	RepeatMasker	Unknown	1062164	1062722	4297	-	.	ID="RND-6_FAMILY-7639";Tend="1432";Tstart="870";shortTE="F";uid="8e25d55e-d041-40c3-9cde-66d129a439df"
NW_020273008.1	RepeatMasker	RC/Helitron	777107	777744	1325	-	.	ID="RND-6_FAMILY-11790";TEgroup="ctg_1296%7CRND-6_FAMILY-11790%7C1";Tend="2367";Tstart="778";shortTE="F";uid="5dd1ee3b-4ff8-4c58-9fd4-e2c530a111a7"
NW_020273008.1	RepeatMasker	DNA/hAT-Tip100	285182	285510	2445	-	.	ID="RND-1_FAMILY-44";Tend="1289";Tstart="961";shortTE="F";uid="1bee1164-5f4a-4c25-b108-1c6b3cd20136"
NW_020273008.1	RepeatMasker	DNA/hAT-Charlie	265361	265797	1333	-	.	ID="RND-6_FAMILY-5982";Tend="1741";Tstart="1236";shortTE="F";uid="e6d406b4-035e-4d25-a5e2-1370baf72df8"
NW_020273008.1	RepeatMasker	Unknown	633992	634388	1359	-	.	ID="RND-1_FAMILY-310";Tend="1404";Tstart="946";shortTE="F";uid="cf3f28d5-9637-4d3f-ac6a-60ca318c080b"
NW_020273008.1	RepeatMasker	DNA/hAT-hATm	257834	258002	427	-	.	ID="HAT-4C_AP";Tend="194";Tstart="27";shortTE="F";uid="79725d5f-085c-4de3-baf5-1fc78594a857"
NW_020273008.1	RepeatMasker	DNA/hAT-Tip100	1168045	1168691	3606	-	.	ID="RND-1_FAMILY-97";Tend="1490";Tstart="822";shortTE="F";uid="24bc519d-2321-4200-9a6b-064c7c1c7316"
NW_020273008.1	RepeatMasker	DNA/Sola-1	1209481	1210051	878	-	.	ID="RND-6_FAMILY-8900";TEgroup="ctg_1296%7CRND-6_FAMILY-8900%7C1";Tend="1237";Tstart="97";shortTE="F";uid="78aaec84-7aa5-45fe-8e97-fab6d1461a02"
NW_020273008.1	RepeatMasker	LINE/RTE-BovB	972025	972294	473	-	.	ID="RTE-14_LMI";Tend="425";Tstart="133";shortTE="F";uid="7593cfdb-441c-4c36-b7b0-54db6e24c9f5"
NW_020273008.1	RepeatMasker	DNA/hAT-Tip100	1290469	1290933	473	-	.	ID="HAT-N16_LMI";Tend="1283";Tstart="807";shortTE="F";uid="dcba167d-70df-43dc-be10-5a7a880a67d6"
NW_020273008.1	RepeatMasker	DNA/MULE-MuDR	1278852	1279656	418	-	.	ID="RND-1_FAMILY-53";Tend="2244";Tstart="1424";shortTE="F";uid="68152cca-c5e7-4f48-8e03-5c23861299d6"
NW_020273008.1	RepeatMasker	DNA/MULE-MuDR	892266	894067	9426	-	.	ID="MUDR9X_AP";TEgroup="ctg_1296%7CMUDR9X_AP%7C1";Tend="2125";Tstart="1";shortTE="F";uid="9025db3d-34d8-4b51-a344-635f7698350b"
NW_020273008.1	RepeatMasker	LINE/I-Jockey	741035	742096	740	-	.	ID="VINGI-18_LMI";Tend="2589";Tstart="524";shortTE="F";uid="ef304abe-decf-46d6-b520-0900e4a30655"
NW_020273008.1	RepeatMasker	DNA/hAT-Tip100	412545	413572	7092	-	.	ID="RND-6_FAMILY-21493";Tend="1634";Tstart="584";shortTE="F";uid="10a9ba7f-336a-456e-b199-0e1dde28d347"
NW_020273008.1	RepeatMasker	DNA/Kolobok-E	1315716	1315863	1107	-	.	ID="RND-6_FAMILY-6505";Tend="914";Tstart="767";shortTE="F";uid="a8d6cd81-528c-449e-830a-9387fccbeb16"
NW_020273008.1	RepeatMasker	DNA/hAT-Tip100	957410	957771	2590	-	.	ID="RND-6_FAMILY-32826";Tend="1495";Tstart="1130";shortTE="F";uid="a4e0592e-5957-4cd4-8e17-3f04064718f4"
NW_020273008.1	RepeatMasker	DNA/Ginger-2	455622	456655	2374	-	.	ID="RND-5_FAMILY-2446";Tend="1153";Tstart="82";shortTE="F";uid="895d8da2-3973-47be-9777-7b0109e08ce3"
NW_020273008.1	RepeatMasker	DNA/Ginger	708050	708403	1221	-	.	ID="RND-6_FAMILY-5619";TEgroup="ctg_1296%7CRND-6_FAMILY-5619%7C1";Tend="2082";Tstart="1041";shortTE="F";uid="9cefe7fd-35d4-4dbe-a166-4c148ce4bfb7"
NW_020273008.1	RepeatMasker	DNA/PIF-Spy	696199	696519	609	-	.	ID="ISL2EU-3N1_CFL";Tend="550";Tstart="257";shortTE="F";uid="fb73a8ab-d559-4318-b5df-ac5aa1937b73"
NW_020273008.1	RepeatMasker	DNA/MULE-MuDR	849396	849988	4149	-	.	ID="RND-1_FAMILY-38";Tend="1586";Tstart="1001";shortTE="F";uid="3138e36f-bea4-456f-acda-d4509369569b"
NW_020273008.1	RepeatMasker	LINE/I	1329823	1330094	445	-	.	ID="RND-5_FAMILY-311";Tend="1508";Tstart="1237";shortTE="F";uid="781c4f13-9405-4da6-b90b-8188f41e09e7"
NW_020273008.1	RepeatMasker	LINE/RTE-BovB	970186	970539	409	-	.	ID="RTE-27_LMI";Tend="1808";Tstart="1459";shortTE="F";uid="0b39e76a-8e95-4276-979b-d6e4c38a2334"
NW_020273008.1	RepeatMasker	DNA/hAT-Tip100	728624	729174	559	-	.	ID="DNA8-81_AP";Tend="801";Tstart="255";shortTE="F";uid="8f9e04b4-ddec-4f63-b0f6-017447abf2c1"
NW_020273008.1	RepeatMasker	Unknown	836152	836621	1877	-	.	ID="RND-4_FAMILY-2403";Tend="1449";Tstart="895";shortTE="F";uid="3366266a-546f-4dd4-91b8-3fd98ce373de"
NW_020273008.1	RepeatMasker	Unknown	210181	210427	1208	-	.	ID="RND-1_FAMILY-334";Tend="1308";Tstart="1065";shortTE="F";uid="665c0fae-91f9-4976-970c-5b9c5f218fa5"
NW_020273008.1	RepeatMasker	DNA	1287855	1288260	1063	-	.	ID="RND-6_FAMILY-6762";Tend="1680";Tstart="1317";shortTE="F";uid="a4ac367b-814c-480f-a4fa-e2cf0c7d1656"
NW_020273008.1	RepeatMasker	DNA	614821	614967	618	-	.	ID="RND-5_FAMILY-778";Tend="3184";Tstart="3029";shortTE="F";uid="6d20eee2-c3c8-4c69-aef9-ab361d1faf7d"
NW_020273008.1	RepeatMasker	Unknown	942597	943298	5929	-	.	ID="RND-1_FAMILY-477";Tend="1664";Tstart="969";shortTE="F";uid="1fe8bdcc-b965-4a5c-80e2-6cbf06bdba61"
NW_020273008.1	RepeatMasker	DNA	706434	707846	6333	-	.	ID="RND-6_FAMILY-6762";Tend="2102";Tstart="720";shortTE="F";uid="14a2635c-57b4-4911-b4f2-354126a09e34"
NW_020273008.1	RepeatMasker	DNA/hAT-Tip100	802742	803779	6546	-	.	ID="RND-1_FAMILY-474";Tend="1891";Tstart="834";shortTE="F";uid="83659064-3d51-44d5-b121-e21ce5cfb3f5"
NW_020273008.1	RepeatMasker	LTR/Gypsy	1061529	1061635	759	-	.	ID="RND-6_FAMILY-13955";Tend="1104";Tstart="997";shortTE="F";uid="7086d572-2b89-4522-a2e4-8fb666681d70"
NW_020273008.1	RepeatMasker	DNA/hAT-Charlie	143486	145397	13663	-	.	ID="RND-1_FAMILY-172";Tend="2696";Tstart="798";shortTE="F";uid="3ab68709-bf5e-4051-9bf7-7fcc76238e74"
NW_020273008.1	RepeatMasker	DNA	1239166	1239656	2748	-	.	ID="RND-5_FAMILY-451";Tend="1628";Tstart="1105";shortTE="F";uid="1bea71cb-cfc1-4a28-a960-f4615fb82f65"
NW_020273008.1	RepeatMasker	DNA/hAT-Tip100	642778	642978	1031	-	.	ID="RND-6_FAMILY-8790";Tend="1428";Tstart="1247";shortTE="F";uid="d6fbd73c-50ec-4892-8505-63afb57d56e9"
NW_020273008.1	RepeatMasker	DNA/hAT-Tip100	948859	949507	3666	-	.	ID="RND-5_FAMILY-3987";Tend="1074";Tstart="462";shortTE="F";uid="b95f3b7f-851d-44fb-a1da-571bdd86b3b5"
NW_020273008.1	RepeatMasker	Unknown	668212	668528	518	-	.	ID="RND-5_FAMILY-4238";Tend="1889";Tstart="1583";shortTE="F";uid="191f185c-ef60-4e42-9033-b4540eafe898"
NW_020273008.1	RepeatMasker	Unknown	639541	639763	498	-	.	ID="HALYOMORPHA_HALYS-5_FAMILY-2822";Tend="336";Tstart="127";shortTE="F";uid="fc31fb9d-c93a-47c9-9f84-44903a0eacbb"
NW_020273008.1	RepeatMasker	DNA/Ginger-2	102505	103429	7580	-	.	ID="RND-6_FAMILY-5547";Tend="1849";Tstart="935";shortTE="F";uid="32db1165-aca0-419a-8966-111755022678"
NW_020273008.1	RepeatMasker	DNA/hAT	665838	666021	488	-	.	ID="RND-5_FAMILY-4225";Tend="1719";Tstart="1527";shortTE="F";uid="72a14b1b-7eec-4716-b76c-4160af5f2af1"
NW_020273008.1	RepeatMasker	DNA/hAT-hATm	171609	171990	942	-	.	ID="HAT-5_AP";TEgroup="ctg_1296%7CHAT-5_AP%7C1";Tend="3094";Tstart="1";shortTE="F";uid="92516718-d768-4c4b-ac5c-fc3b88c50880"
NW_020273008.1	RepeatMasker	DNA/TcMar-Pogo	1169692	1169935	516	-	.	ID="RND-5_FAMILY-3339";Tend="1859";Tstart="1506";shortTE="F";uid="8707aa32-fa2c-484d-a7a5-acff65a2f681"
NW_020273008.1	RepeatMasker	Unknown	435771	435964	423	-	.	ID="RND-6_FAMILY-17439";TEgroup="ctg_1296%7CRND-6_FAMILY-17439%7C1";Tend="1348";Tstart="1197";shortTE="F";uid="22f6cbcb-f206-43cf-ba9f-178c802e3d90"
NW_020273008.1	RepeatMasker	Unknown	669912	670225	637	-	.	ID="RND-5_FAMILY-4238";Tend="1889";Tstart="1569";shortTE="F";uid="badde11b-f8a6-4bf9-9d09-8b152b388449"
NW_020273008.1	RepeatMasker	DNA/TcMar-Tc1	1132355	1133529	1822	-	.	ID="mariner-5_bm";Tend="1316";Tstart="137";shortTE="F";uid="2f4ad16b-4923-422c-bc5f-a5dca4fa4b57"
NW_020273008.1	RepeatMasker	DNA/hAT-Tip100	1271819	1272149	2141	-	.	ID="RND-1_FAMILY-75";Tend="1253";Tstart="925";shortTE="F";uid="8f94be72-9b0f-4cef-bb3e-398cc7d01ca1"
NW_020273008.1	RepeatMasker	Unknown	500080	500741	976	-	.	ID="RND-5_FAMILY-5876";TEgroup="ctg_1296%7CRND-5_FAMILY-5876%7C1";Tend="1907";Tstart="670";shortTE="F";uid="e4621010-b4a2-4849-94d6-c28dd813907f"
NW_020273008.1	RepeatMasker	Unknown	778682	779117	2557	-	.	ID="RND-1_FAMILY-39";Tend="1452";Tstart="986";shortTE="F";uid="a1549c72-7d36-4613-a91e-cfc7fd84230e"
NW_020273008.1	RepeatMasker	Unknown	209753	210030	953	-	.	ID="RND-1_FAMILY-334";Tend="1617";Tstart="1354";shortTE="F";uid="22a96a75-0327-468a-aa70-4b03608427eb"
NW_020273008.1	RepeatMasker	Unknown	617294	617893	3334	-	.	ID="RND-6_FAMILY-2298";Tend="1193";Tstart="586";shortTE="F";uid="0e9aa40a-5c87-497e-934e-0d0eabd0fd69"
NW_020273008.1	RepeatMasker	LTR/Gypsy	644773	645756	5654	-	.	ID="RND-6_FAMILY-12256";Tend="1814";Tstart="853";shortTE="F";uid="0c4e9698-95be-4deb-b9f7-f999d2b0d864"
NW_020273008.1	RepeatMasker	Unknown	742891	743123	1696	-	.	ID="RND-5_FAMILY-4050";Tend="1247";Tstart="1015";shortTE="F";uid="c8fecf58-f7b4-4ce0-92ff-9bb8718d0f08"
NW_020273008.1	RepeatMasker	DNA/hAT-Charlie	251170	251748	432	-	.	ID="RND-6_FAMILY-8669";Tend="1299";Tstart="740";shortTE="F";uid="6083fac0-23c3-4704-84f5-8496aee0d60e"
NW_020273008.1	RepeatMasker	Unknown	1028893	1029218	756	-	.	ID="RND-1_FAMILY-495";Tend="1061";Tstart="814";shortTE="F";uid="57c35051-30f8-4a71-a62f-360599b30f92"
NW_020273008.1	RepeatMasker	RC/Helitron	1280766	1281231	1333	-	.	ID="HELITRON-1_RPR";Tend="2992";Tstart="2525";shortTE="F";uid="0b3fc611-07c7-451d-a4e4-003a20046aab"
NW_020273008.1	RepeatMasker	RC/Helitron	935436	936014	2956	-	.	ID="RND-5_FAMILY-433";Tend="1507";Tstart="922";shortTE="F";uid="aba98781-ebcb-4f58-a732-be4145d72812"
NW_020273008.1	RepeatMasker	DNA/MULE-MuDR	476548	477680	1400	-	.	ID="MUDR9X_AP";Tend="2003";Tstart="871";shortTE="F";uid="11f75282-0ccb-4220-ad79-978ac3d171c3"
NW_020273008.1	RepeatMasker	DNA/hAT-Tip100	640780	641767	2300	-	.	ID="RND-1_FAMILY-168";Tend="1360";Tstart="361";shortTE="F";uid="6780b82f-7125-42ca-8248-ee8b946abd2e"
NW_020273008.1	RepeatMasker	LINE/RTE-BovB	1272330	1272529	1244	-	.	ID="RND-1_FAMILY-143";Tend="1113";Tstart="914";shortTE="F";uid="526344fb-1e4a-431b-b54c-502054cd9a24"
NW_020273008.1	RepeatMasker	DNA/hAT-Tip100	872737	872876	424	-	.	ID="RND-6_FAMILY-2678";Tend="1116";Tstart="981";shortTE="F";uid="4a929ea7-04fb-4e7d-8b65-b907965eecc6"
NW_020273008.1	RepeatMasker	Unknown	1047897	1048451	4586	-	.	ID="RND-1_FAMILY-83";Tend="1512";Tstart="964";shortTE="F";uid="6cf0e9b4-9479-4900-9f42-6bde8f0c8e2c"
NW_020273008.1	RepeatMasker	Unknown	636559	637162	460	-	.	ID="RND-6_FAMILY-4078";TEgroup="ctg_1296%7CRND-6_FAMILY-4078%7C1";Tend="1286";Tstart="643";shortTE="T";uid="055a3a58-6415-4f7c-859e-ef4eaf684bde"
NW_020273008.1	RepeatMasker	LINE/I-Jockey	1319890	1321299	1876	-	.	ID="RND-6_FAMILY-3666";Tend="2644";Tstart="1259";shortTE="F";uid="e99c46ee-95c7-4b31-b2ee-e38e7deef2b0"
NW_020273008.1	RepeatMasker	LINE/RTE-BovB	631967	632377	902	-	.	ID="RND-6_FAMILY-3515";Tend="1688";Tstart="1266";shortTE="F";uid="3c0da854-5b64-406f-852a-1ba8497a73ad"
NW_020273008.1	RepeatMasker	DNA/hAT-Blackjack	685981	686083	465	-	.	ID="HAT-4_PBA";Tend="5998";Tstart="5893";shortTE="F";uid="5df2bdca-6447-43ee-a754-7ccd03a3504b"
NW_020273008.1	RepeatMasker	Unknown	88806	89382	779	-	.	ID="RND-4_FAMILY-1321";Tend="1581";Tstart="1031";shortTE="F";uid="0d0ab325-e536-4773-a244-4cc4660b9096"
NW_020273008.1	RepeatMasker	Unknown	573984	574191	1374	-	.	ID="RND-1_FAMILY-14";Tend="1218";Tstart="994";shortTE="F";uid="f53934ff-c6f0-48f8-b582-7db70a7602c2"
NW_020273008.1	RepeatMasker	DNA/hAT	260763	261539	3559	-	.	ID="RND-5_FAMILY-2275";Tend="1759";Tstart="960";shortTE="F";uid="6dbc8f50-db4f-4027-8592-8a5a317d57b8"
NW_020273008.1	RepeatMasker	DNA/hAT	952895	953256	2871	-	.	ID="RND-1_FAMILY-573";Tend="1721";Tstart="1359";shortTE="F";uid="9cfcedf6-3db8-46a0-b35d-d924a87d4438"
NW_020273008.1	RepeatMasker	Unknown	439000	441423	6970	-	.	ID="RND-6_FAMILY-12240";Tend="2375";Tstart="11";shortTE="F";uid="9eadb3b1-f394-4cea-ab0b-7a84c1bf08e6"
NW_020273008.1	RepeatMasker	LTR/Copia	700805	701120	1836	-	.	ID="RND-6_FAMILY-2479";Tend="2422";Tstart="2085";shortTE="F";uid="21434b4e-4126-49cb-8132-c6531315e9f2"
NW_020273008.1	RepeatMasker	DNA/hAT-Tip100	401285	401559	1946	-	.	ID="RND-1_FAMILY-64";Tend="1759";Tstart="1479";shortTE="F";uid="23043f30-d32c-49f8-8414-420c0489bd81"
NW_020273008.1	RepeatMasker	DNA/hAT	1104906	1105833	7138	-	.	ID="RND-1_FAMILY-556";TEgroup="ctg_1296%7CRND-1_FAMILY-556%7C2";Tend="2361";Tstart="620";shortTE="F";uid="283848ea-6c03-41c8-8fcd-e3694b5ef3a7"
NW_020273008.1	RepeatMasker	DNA/TcMar-Tc1	1104048	1104879	757	-	.	ID="RND-6_FAMILY-3192";Tend="2638";Tstart="1824";shortTE="F";uid="49255df4-2659-4909-a3c8-2415bf446cb8"
NW_020273008.1	RepeatMasker	DNA/hAT-hAT19	1023587	1023870	2083	-	.	ID="RND-1_FAMILY-13";Tend="1185";Tstart="908";shortTE="F";uid="4124a94a-5748-46e6-bdbf-13f90844e911"
NW_020273008.1	RepeatMasker	DNA	1122555	1123675	7513	-	.	ID="RND-1_FAMILY-173";Tend="1822";Tstart="685";shortTE="F";uid="61bcbcb4-e8ff-4007-a368-f4df5a2b7d5f"
NW_020273008.1	RepeatMasker	DNA/P	543337	543646	614	-	.	ID="RND-6_FAMILY-5968";Tend="2274";Tstart="1969";shortTE="F";uid="a1cd1a59-ce59-47f3-9628-e7f01e9dc473"
NW_020273008.1	RepeatMasker	DNA/hAT-Charlie	452983	453204	1222	-	.	ID="rnd-5_family-888";Tend="1728";Tstart="1526";shortTE="F";uid="45d412fa-85b4-4d83-ab47-f6ffd87bc463"
NW_020273008.1	RepeatMasker	Unknown	581393	581793	2155	-	.	ID="RND-6_FAMILY-2424";Tend="1344";Tstart="941";shortTE="F";uid="5a5f8be4-2af4-47f9-a190-96788b17e5a5"
NW_020273008.1	RepeatMasker	DNA/CMC-Transib	246232	246813	3695	-	.	ID="RND-6_FAMILY-3038";Tend="1316";Tstart="735";shortTE="F";uid="4a127009-07db-4a83-8e42-41b663ea9ee1"
NW_020273008.1	RepeatMasker	DNA/Ginger-1	459049	459697	2067	-	.	ID="RND-1_FAMILY-448";TEgroup="ctg_1296%7CRND-1_FAMILY-448%7C1";Tend="1733";Tstart="951";shortTE="F";uid="692fe7bf-8dec-45ef-bbc6-4d2a29ffe706"
NW_020273008.1	RepeatMasker	DNA/hAT-Charlie	1315492	1315720	787	-	.	ID="RND-5_FAMILY-4916";Tend="1185";Tstart="950";shortTE="F";uid="8ac03048-33e4-4e72-a806-c4d53a470092"
NW_020273008.1	RepeatMasker	Unknown	196524	197373	6447	-	.	ID="RND-6_FAMILY-8111";Tend="1072";Tstart="227";shortTE="F";uid="ff238055-d3b9-4e06-a063-591878a8cb80"
NW_020273008.1	RepeatMasker	DNA	356529	356723	1289	-	.	ID="RND-1_FAMILY-16";Tend="1125";Tstart="932";shortTE="F";uid="4bd99f43-745f-4b58-b0b7-04f84bca13a8"
NW_020273008.1	RepeatMasker	DNA/hAT-Tip100	1134409	1134584	948	-	.	ID="RND-6_FAMILY-3670";Tend="1015";Tstart="840";shortTE="F";uid="e68b948a-57f9-4738-8d1c-488edae0a244"
NW_020273008.1	RepeatMasker	Unknown	124805	125064	1649	-	.	ID="RND-3_FAMILY-1552";Tend="1271";Tstart="1002";shortTE="F";uid="f0f9e9e1-70c9-46cd-8f5c-6610e97c8ff4"
NW_020273008.1	RepeatMasker	Unknown	18738	19784	8120	-	.	ID="RND-5_FAMILY-3993";Tend="1908";Tstart="854";shortTE="F";uid="5f379b4a-6e55-4642-849d-2c04b73bdb2f"
NW_020273008.1	RepeatMasker	LINE/I	1328642	1329767	434	-	.	ID="RND-6_FAMILY-4984";Tend="1337";Tstart="254";shortTE="F";uid="549e558e-5429-45b9-9727-abee5283c966"
NW_020273008.1	RepeatMasker	DNA	241956	242493	1984	-	.	ID="RND-5_FAMILY-451";Tend="1628";Tstart="991";shortTE="F";uid="5845e91c-e287-41aa-b692-8841648b2c72"
NW_020273008.1	RepeatMasker	Unknown	1296930	1297226	1157	-	.	ID="RND-5_FAMILY-2055";Tend="1447";Tstart="1137";shortTE="F";uid="516bf65f-f03d-4edd-a020-4834faebfbd8"
NW_020273008.1	RepeatMasker	DNA/Sola	671764	671889	593	-	.	ID="RND-6_FAMILY-2906";Tend="762";Tstart="639";shortTE="F";uid="c288d2e8-aa5a-458f-8a92-39acb796c3bc"
NW_020273008.1	RepeatMasker	DNA/hAT-Tip100	784490	785372	7581	-	.	ID="RND-5_FAMILY-5355";Tend="1810";Tstart="935";shortTE="F";uid="4150d13d-2445-41c5-8f1e-293974aebe50"
NW_020273008.1	RepeatMasker	DNA/CMC-EnSpm	314088	314232	839	-	.	ID="RND-6_FAMILY-7817";Tend="771";Tstart="624";shortTE="F";uid="b5d152aa-7d35-4684-a2d7-9b460ad6b5c6"
NW_020273008.1	RepeatMasker	LINE/I-Jockey	923696	924563	2170	-	.	ID="RND-6_FAMILY-2625";Tend="1338";Tstart="511";shortTE="F";uid="358a881d-49b2-45a3-9c55-fa8edf5b28ad"
NW_020273008.1	RepeatMasker	Unknown	856054	856274	725	-	.	ID="RND-6_FAMILY-501";Tend="1687";Tstart="1492";shortTE="F";uid="9f4ad017-58fa-41b7-b4ac-c50672e0e714"
NW_020273008.1	RepeatMasker	RC/Helitron	1244644	1245961	1321	-	.	ID="HELITRON-3_RPR";TEgroup="ctg_1296%7CHELITRON-3_RPR%7C1";Tend="3208";Tstart="1800";shortTE="F";uid="8d1d3dbc-f9fd-40ce-ae34-ef8060068d99"
NW_020273008.1	RepeatMasker	Unknown	775275	775678	2228	-	.	ID="RND-5_FAMILY-4384";Tend="1451";Tstart="996";shortTE="F";uid="f775865c-4b44-4a92-bbd4-62e1ac030e16"
NW_020273008.1	RepeatMasker	DNA/hAT-Tip100	945961	946908	3770	-	.	ID="RND-5_FAMILY-3987";Tend="1945";Tstart="1063";shortTE="F";uid="e3f73df0-9326-4328-b55b-7d12765bfa02"
NW_020273008.1	RepeatMasker	Unknown	776774	777107	2386	-	.	ID="RND-5_FAMILY-207";Tend="1520";Tstart="1186";shortTE="F";uid="b05edeb7-c68b-40ef-a8a6-d5920524b72d"
NW_020273008.1	RepeatMasker	LINE/RTE-BovB	848994	849295	636	-	.	ID="RND-5_FAMILY-12515";Tend="1516";Tstart="1209";shortTE="F";uid="edd8cdb4-3080-4075-9a20-6c8ee3832729"
NW_020273008.1	RepeatMasker	Unknown	836632	837045	3363	-	.	ID="RND-6_FAMILY-3691";Tend="1660";Tstart="1246";shortTE="F";uid="1da7ac03-af72-46a7-93cb-8ab8d2561344"
NW_020273008.1	RepeatMasker	DNA/hAT-Charlie	1313922	1314595	462	-	.	ID="rnd-6_family-3267";Tend="2171";Tstart="983";shortTE="F";uid="e058cb4c-8670-4b98-ba81-d0cfda9d5470"
NW_020273008.1	RepeatMasker	LINE/RTE-BovB	421895	423750	11624	-	.	ID="RND-5_FAMILY-560";Tend="2103";Tstart="196";shortTE="F";uid="77d2f9b3-bdff-4cee-b455-8bb4389ab737"
NW_020273008.1	RepeatMasker	DNA/hAT-Tip100	38788	39151	2236	-	.	ID="RND-1_FAMILY-35";Tend="1784";Tstart="1418";shortTE="F";uid="5e154e64-fdf5-4ee5-a035-ded012d90d96"
NW_020273008.1	RepeatMasker	DNA/Kolobok-E	313885	313989	625	-	.	ID="RND-5_FAMILY-1732";Tend="1033";Tstart="927";shortTE="F";uid="4b2fe4e7-0ea5-46ed-a8a4-303df0b4dbba"
NW_020273008.1	RepeatMasker	RC/Helitron	1032660	1033194	2723	-	.	ID="RND-6_FAMILY-552";Tend="3153";Tstart="2253";shortTE="F";uid="c643e76b-06fc-4c3d-87cd-f402066fd00a"
NW_020273008.1	RepeatMasker	DNA/hAT-Charlie	57797	58023	1662	-	.	ID="RND-5_FAMILY-3843";Tend="1745";Tstart="1519";shortTE="F";uid="8f892fae-23e2-4529-bba1-b0a524bfd013"
NW_020273008.1	RepeatMasker	DNA/hAT-Charlie	980830	981066	1027	-	.	ID="RND-6_FAMILY-11171";Tend="1223";Tstart="951";shortTE="F";uid="f7d1fba3-7940-4b09-9305-803513652067"
NW_020273008.1	RepeatMasker	Unknown	769955	770098	651	-	.	ID="RND-5_FAMILY-2494";Tend="884";Tstart="730";shortTE="F";uid="cf794643-dd19-42c2-b701-123d09d12ca2"
NW_020273008.1	RepeatMasker	DNA/Ginger-2	796434	797600	2636	-	.	ID="RND-6_FAMILY-8539";TEgroup="ctg_1296%7CRND-6_FAMILY-8539%7C1";Tend="2487";Tstart="1588";shortTE="F";uid="a5b4f1d5-1553-4543-a871-7546f732bb9d"
NW_020273008.1	RepeatMasker	Unknown	186740	186886	440	-	.	ID="RND-6_FAMILY-2207";Tend="1472";Tstart="1331";shortTE="F";uid="ca036d2b-d27e-4283-a8e6-1e1e179eb5b5"
NW_020273008.1	RepeatMasker	Unknown	1012019	1012285	794	-	.	ID="RND-4_FAMILY-1193";Tend="1246";Tstart="989";shortTE="F";uid="6a57f3ef-2233-485e-b2a5-ef5e25ebfdac"
NW_020273008.1	RepeatMasker	DNA/hAT-Charlie	1313008	1313169	836	-	.	ID="RND-5_FAMILY-4916";Tend="1416";Tstart="1246";shortTE="F";uid="1836e15f-7df8-4035-a619-d271c7bf8cfe"
NW_020273008.1	RepeatMasker	DNA/hAT-Tip100	1157464	1158121	864	-	.	ID="RND-6_FAMILY-2156";TEgroup="ctg_1296%7CRND-6_FAMILY-2156%7C1";Tend="2450";Tstart="136";shortTE="F";uid="46d8adda-20ca-4067-9097-1fabbea0d78c"
NW_020273008.1	RepeatMasker	DNA/hAT-Charlie	848368	848685	855	-	.	ID="DNA8-55_AP";Tend="327";Tstart="1";shortTE="F";uid="8d0168df-0703-458e-a4fc-83a4007d1d20"
NW_020273008.1	RepeatMasker	DNA/TcMar-Tigger	114626	115763	7121	-	.	ID="RND-6_FAMILY-6339";Tend="1510";Tstart="397";shortTE="F";uid="cd3ada9b-9935-45bf-97c9-cacfa672bb04"
NW_020273008.1	RepeatMasker	LINE/I-Jockey	96113	98317	3339	-	.	ID="RND-6_FAMILY-12546";Tend="3448";Tstart="375";shortTE="F";uid="d99c8378-1ea3-4cf9-832a-5306534f4d7e"
NW_020273008.1	RepeatMasker	Unknown	324847	325015	1091	-	.	ID="RND-5_FAMILY-1886";Tend="996";Tstart="832";shortTE="F";uid="40a33281-bd1b-48af-b121-c7af05f6cb2d"
NW_020273008.1	RepeatMasker	Unknown	500716	501211	3818	-	.	ID="RND-6_FAMILY-1409";Tend="1612";Tstart="1111";shortTE="F";uid="f5a4ed6f-29c4-4c38-89a4-fca8efa86010"
NW_020273008.1	RepeatMasker	DNA/MULE-MuDR	979004	979121	513	-	.	ID="RND-6_FAMILY-2519";Tend="2496";Tstart="2365";shortTE="F";uid="9d9511c5-c8b9-4cf7-a56f-57e9ba961033"
NW_020273008.1	RepeatMasker	Unknown	1257578	1257898	890	-	.	ID="RND-6_FAMILY-3280";Tend="1177";Tstart="858";shortTE="F";uid="753a6ef1-1b2e-468e-bab9-7c85e2b0605e"
NW_020273008.1	RepeatMasker	DNA/MULE-MuDR	1327965	1328625	408	-	.	ID="RND-5_FAMILY-1744";TEgroup="ctg_1296%7CRND-5_FAMILY-1744%7C1";Tend="1691";Tstart="1098";shortTE="T";uid="0a727f51-e84e-4633-8a10-9c0d0df16636"
NW_020273008.1	RepeatMasker	Unknown	1299472	1299759	1281	-	.	ID="RND-6_FAMILY-11923";Tend="1869";Tstart="1597";shortTE="F";uid="14f8f3c8-f2aa-4a4d-93bf-74f95de5d391"
NW_020273008.1	RepeatMasker	DNA/hAT-hAT19	373247	373718	2235	-	.	ID="HAT-N12_AP";Tend="492";Tstart="1";shortTE="F";uid="46eae8d1-82f7-41d7-8da9-706719a8c164"
NW_020273008.1	RepeatMasker	DNA/hAT-Charlie	1041627	1041956	2214	-	.	ID="RND-4_FAMILY-2491";Tend="1323";Tstart="997";shortTE="F";uid="eb066083-e45f-4548-9c44-0b97b79a05b3"
NW_020273008.1	RepeatMasker	Unknown	1075824	1076064	1557	-	.	ID="RND-5_FAMILY-7854";Tend="1223";Tstart="980";shortTE="F";uid="877454e2-b97d-481f-9562-1ef32fa7d1cb"
NW_020273008.1	RepeatMasker	Unknown	976873	977306	3102	-	.	ID="RND-1_FAMILY-176";Tend="1515";Tstart="1082";shortTE="F";uid="85394d28-c803-4545-b546-e1f70bf932d6"
NW_020273008.1	RepeatMasker	Unknown	1283040	1283210	709	-	.	ID="RND-1_FAMILY-540";Tend="1602";Tstart="1402";shortTE="F";uid="8414f43e-c7ce-4493-a6b0-78a1866e70bc"
NW_020273008.1	RepeatMasker	Unknown	905541	905802	1652	-	.	ID="RND-1_FAMILY-12";Tend="1208";Tstart="950";shortTE="F";uid="985e1564-5be0-47fa-a71f-36037a121db5"
NW_020273008.1	RepeatMasker	LINE/I-Jockey	693966	694906	695	-	.	ID="VINGI-45_LMI";Tend="2279";Tstart="1360";shortTE="F";uid="3f8a35e5-2c2a-4f69-9e57-0bdc38532398"
NW_020273008.1	RepeatMasker	DNA/hAT-Tip100	265952	266330	598	-	.	ID="DNA8-100B_AP";Tend="501";Tstart="47";shortTE="F";uid="3bcd0d53-55d7-4218-a5de-ca189e882cb0"
NW_020273008.1	RepeatMasker	DNA/hAT-Ac	77057	77565	3298	-	.	ID="RND-6_FAMILY-32309";Tend="1444";Tstart="922";shortTE="F";uid="66986218-d4ef-421a-bc9f-96704b4a9c93"
NW_020273008.1	RepeatMasker	DNA/CMC-Transib	292150	292598	1259	-	.	ID="RND-6_FAMILY-1146";Tend="2087";Tstart="1623";shortTE="F";uid="5771f548-1816-4e86-aeba-197019053ade"
NW_020273008.1	RepeatMasker	LINE/I-Jockey	1179721	1180127	524	-	.	ID="RND-6_FAMILY-2810";Tend="1712";Tstart="1308";shortTE="F";uid="cbbdeed8-c591-43a3-a28f-8f6945acfda7"
NW_020273008.1	RepeatMasker	DNA/Kolobok-T2	881666	881793	487	-	.	ID="REP-4_PBA";Tend="603";Tstart="478";shortTE="F";uid="9143e8d4-97a3-4e9c-90a3-be9473b9f992"
NW_020273008.1	RepeatMasker	DNA/hAT-Charlie	1302484	1304223	447	-	.	ID="RND-5_FAMILY-3390";Tend="2445";Tstart="715";shortTE="F";uid="ede6fd75-0821-4942-b740-19e9e3d058b6"
NW_020273008.1	RepeatMasker	RC/Helitron	1019824	1019968	554	-	.	ID="RND-6_FAMILY-352";Tend="1891";Tstart="1751";shortTE="F";uid="d6ea5a4d-a333-4efb-aaf1-82427f739707"
NW_020273008.1	RepeatMasker	DNA/TcMar-Tc1	1105828	1106921	3333	-	.	ID="rnd-6_family-5038";Tend="1751";Tstart="831";shortTE="F";uid="48015f5d-a8db-4d34-98d9-f06dd1f54079"
NW_020273008.1	RepeatMasker	Unknown	556546	556823	922	-	.	ID="RND-6_FAMILY-12741";Tend="438";Tstart="167";shortTE="F";uid="012660ec-9508-4f58-a65d-2bab1655ca3a"
NW_020273008.1	RepeatMasker	LINE/RTE-BovB	971357	971688	582	-	.	ID="RTE-27_LMI";Tend="594";Tstart="261";shortTE="F";uid="c3d09cd3-d55b-4af8-a9b8-02ffa9b33054"
NW_020273008.1	RepeatMasker	Unknown	1158955	1159121	825	-	.	ID="RND-6_FAMILY-2298";Tend="1247";Tstart="1084";shortTE="F";uid="7c26066c-c276-430e-9e6f-04f60b1988f3"
NW_020273008.1	RepeatMasker	DNA/hAT-hAT19	941858	942558	814	-	.	ID="HAT-9_AP";Tend="987";Tstart="317";shortTE="F";uid="214450cf-dee9-49f9-ac73-af31eed9662c"
NW_020273008.1	RepeatMasker	DNA/hAT-hAT19	931529	931668	646	-	.	ID="RND-6_FAMILY-1491";Tend="512";Tstart="368";shortTE="F";uid="027f2259-014f-4dca-bbfe-2fe8dbd26f9a"
NW_020273008.1	RepeatMasker	LTR/Pao	1307571	1308056	940	-	.	ID="BEL4-I_AP";Tend="2924";Tstart="2451";shortTE="F";uid="4f9c3b94-926d-478f-aa81-f96429243a5e"
NW_020273008.1	RepeatMasker	DNA	1040973	1041248	1797	-	.	ID="RND-5_FAMILY-7580";Tend="1254";Tstart="958";shortTE="F";uid="7a841cdc-ca3d-4af6-9825-3cd300c0f4f3"
NW_020273008.1	RepeatMasker	Unknown	889491	890309	3965	-	.	ID="RND-6_FAMILY-4657";TEgroup="ctg_1296%7CRND-6_FAMILY-4657%7C1";Tend="1378";Tstart="841";shortTE="F";uid="f89b5e25-0c1f-4094-a1da-f431cbb799fa"
NW_020273008.1	RepeatMasker	Unknown	362500	364626	4124	-	.	ID="RND-6_FAMILY-4988";Tend="2093";Tstart="56";shortTE="F";uid="d0001ea7-4298-4c9b-beec-4725e305bff0"
NW_020273008.1	RepeatMasker	Unknown	888690	889492	5925	-	.	ID="RND-6_FAMILY-3691";Tend="1613";Tstart="815";shortTE="F";uid="94079b1a-a3be-4119-950a-b176e6d2cc85"
NW_020273008.1	RepeatMasker	LINE/I-Jockey	789408	791626	3863	-	.	ID="RND-1_FAMILY-418";Tend="2672";Tstart="450";shortTE="F";uid="874b509a-b798-4d61-a4d3-7a4513238740"
NW_020273008.1	RepeatMasker	DNA	1291299	1291563	1054	-	.	ID="RND-6_FAMILY-6762";Tend="973";Tstart="702";shortTE="F";uid="3182db31-6bf7-4b95-889d-6f21c7c03ad7"
NW_020273008.1	RepeatMasker	DNA/hAT-hATm	172310	174925	16626	-	.	ID="hat-5_ap";Tend="2890";Tstart="136";shortTE="F";uid="423b5b16-9945-4f6a-995a-60bcb547ab49"
NW_020273008.1	RepeatMasker	Unknown	635597	636518	747	-	.	ID="RND-6_FAMILY-4854";TEgroup="ctg_1296%7CRND-6_FAMILY-4854%7C1";Tend="1651";Tstart="455";shortTE="F";uid="e431db17-ba79-47ea-a510-c44343a16698"
NW_020273008.1	RepeatMasker	DNA/MULE-NOF	1306869	1307408	4002	-	.	ID="RND-6_FAMILY-2713";Tend="1390";Tstart="855";shortTE="F";uid="c385a403-cbf8-4e3c-aa4c-fc03569429e7"
NW_020273008.1	RepeatMasker	DNA/hAT-hAT19	1114933	1115614	5053	-	.	ID="RND-4_FAMILY-4126";Tend="1679";Tstart="998";shortTE="F";uid="a26ddc9d-d174-41db-aa7d-dd94334132d3"
NW_020273008.1	RepeatMasker	LINE/Penelope	326179	326776	1972	-	.	ID="RND-5_FAMILY-147";Tend="1015";Tstart="426";shortTE="F";uid="4f900e4f-89e9-4e88-8777-777ab78947b9"
NW_020273008.1	RepeatMasker	DNA/hAT-Tip100	512372	513314	6531	-	.	ID="RND-5_FAMILY-1316";Tend="1866";Tstart="902";shortTE="F";uid="cd46bc59-ddb4-45cf-8e2b-0fb039c28d9e"
NW_020273008.1	RepeatMasker	Unknown	651232	651443	1353	-	.	ID="RND-6_FAMILY-28025";Tend="1398";Tstart="1191";shortTE="F";uid="53906cec-3110-4163-8e5a-f061d4e84776"
NW_020273008.1	RepeatMasker	LINE/Penelope	1115624	1116369	5104	-	.	ID="RND-6_FAMILY-2428";Tend="1415";Tstart="661";shortTE="F";uid="fe6f2c97-fd47-4484-96bf-96b3b0ff77d5"
NW_020273008.1	RepeatMasker	DNA/hAT-Tip100	158724	159112	2679	-	.	ID="RND-6_FAMILY-6686";Tend="2938";Tstart="2550";shortTE="F";uid="12a680e8-2a2d-4fa6-bacd-6c3097667aec"
NW_020273008.1	RepeatMasker	RC/Helitron	1033203	1034032	7162	-	.	ID="RND-6_FAMILY-11161";Tend="1496";Tstart="664";shortTE="F";uid="d8a4f03c-2229-4d4c-86a0-6909e8132eb7"
NW_020273008.1	RepeatMasker	DNA/TcMar-Pogo	178558	178704	445	-	.	ID="RND-6_FAMILY-4164";Tend="806";Tstart="660";shortTE="F";uid="b6b71306-a89d-416a-8d36-26d8f070228b"
NW_020273008.1	RepeatMasker	LINE/RTE-BovB	1182147	1182857	4451	-	.	ID="RND-5_FAMILY-1795";Tend="2025";Tstart="1315";shortTE="F";uid="3cb8f63c-070a-47b2-8e05-ed2346549a2e"
NW_020273008.1	RepeatMasker	Unknown	158288	158685	2649	-	.	ID="RND-6_FAMILY-28025";Tend="1398";Tstart="1003";shortTE="F";uid="0ba7149e-18b4-4a52-bd3d-9d15c4f4f65b"
NW_020273008.1	RepeatMasker	DNA/Kolobok-E	481322	481527	1561	-	.	ID="RND-5_FAMILY-2175";Tend="1016";Tstart="811";shortTE="F";uid="045bf0ce-bd92-4485-a016-68123d075888"
NW_020273008.1	RepeatMasker	Unknown	83813	84558	4871	-	.	ID="RND-6_FAMILY-2577";Tend="1573";Tstart="874";shortTE="F";uid="554e98c1-c6ef-4a28-b0be-1717513df142"
NW_020273008.1	RepeatMasker	DNA	429282	430025	4872	-	.	ID="RND-1_FAMILY-173";Tend="2314";Tstart="1557";shortTE="F";uid="ad7fec5f-a8fb-4229-bf11-b944731649ce"
NW_020273008.1	RepeatMasker	Unknown	1229393	1230159	4902	-	.	ID="RND-5_FAMILY-1006";Tend="1534";Tstart="755";shortTE="F";uid="3410c2f0-84a7-446b-9736-fd2251166938"
NW_020273008.1	RepeatMasker	DNA/hAT-Ac	878825	878951	699	-	.	ID="RND-6_FAMILY-32309";Tend="944";Tstart="829";shortTE="F";uid="8adcc262-38e8-4775-a7ec-54e43c4ce611"
NW_020273008.1	RepeatMasker	Unknown	1272170	1272326	641	-	.	ID="RND-1_FAMILY-276";Tend="2178";Tstart="2023";shortTE="F";uid="9f448d08-fc78-4264-ac6c-5172125fcce9"
NW_020273008.1	RepeatMasker	DNA/hAT-Tip100	1041955	1042218	1791	-	.	ID="RND-1_FAMILY-259";Tend="1263";Tstart="985";shortTE="F";uid="17cf1e3f-38aa-4cc5-b590-53004f404629"
NW_020273008.1	RepeatMasker	DNA/hAT-hAT19	1113873	1114192	1648	-	.	ID="RND-4_FAMILY-4126";Tend="1947";Tstart="1678";shortTE="F";uid="01518dfd-d320-44d4-97dd-8f93d32b0641"
NW_020273008.1	RepeatMasker	DNA/Sola-1	430401	430785	1159	-	.	ID="RND-6_FAMILY-8900";Tend="479";Tstart="96";shortTE="F";uid="65e0725f-ab20-485d-9fa9-59baae4e96b0"
NW_020273008.1	RepeatMasker	Unknown	640662	640808	694	-	.	ID="RND-6_FAMILY-3458";Tend="921";Tstart="781";shortTE="F";uid="11545027-e990-4ce6-81cb-dae059ebfbc2"
NW_020273008.1	RepeatMasker	LINE/I	1003113	1005304	3239	-	.	ID="RND-5_FAMILY-5937";Tend="4990";Tstart="2812";shortTE="F";uid="d2dba4e5-2e42-42b8-ae7f-e9fa61bcc2c5"
NW_020273008.1	RepeatMasker	DNA/MULE-NOF	518605	520316	708	-	.	ID="RND-6_FAMILY-8306";TEgroup="ctg_1296%7CRND-6_FAMILY-8306%7C1";Tend="3210";Tstart="1966";shortTE="F";uid="f0bb914f-63b9-4b7e-b69a-c2f3801af14e"
NW_020273008.1	RepeatMasker	DNA/hAT-Tip100	401794	402353	3750	-	.	ID="RND-1_FAMILY-64";Tend="1505";Tstart="959";shortTE="F";uid="66b3dc4c-ab62-49e7-b6d7-08796b0607a5"
NW_020273008.1	RepeatMasker	DNA/hAT-hAT19	1011664	1011894	652	-	.	ID="DNA8-52B_AP";Tend="1078";Tstart="856";shortTE="F";uid="fa3b96c6-9da9-4544-ab4f-950c30a183ee"
NW_020273008.1	RepeatMasker	RC/Helitron	385534	385855	1413	-	.	ID="RND-1_FAMILY-45";Tend="2402";Tstart="2132";shortTE="F";uid="3d524bb5-88b4-4cce-a41c-ebdd3d3dc9ab"
NW_020273008.1	RepeatMasker	Unknown	777698	777919	1118	-	.	ID="RND-5_FAMILY-207";Tend="1158";Tstart="969";shortTE="F";uid="3753b24d-e577-4ab4-99b6-642de6899a0e"
NW_020273008.1	RepeatMasker	RC/Helitron	150675	151505	2818	-	.	ID="RND-5_FAMILY-1361";Tend="1963";Tstart="1091";shortTE="F";uid="df7ba6ac-19f6-4e4d-a43a-594239ee576d"
NW_020273008.1	RepeatMasker	LINE/I-Jockey	576230	576804	1658	-	.	ID="RND-5_FAMILY-5646";Tend="423";Tstart="34";shortTE="F";uid="339aecc2-a6fe-423d-ac61-3c7fad35cdbd"
NW_020273008.1	RepeatMasker	DNA/hAT-hAT19	1012292	1012557	477	-	.	ID="DNA8-52B_AP";Tend="276";Tstart="1";shortTE="F";uid="ca1b325d-0c99-4553-aa51-6123af0acfd3"
NW_020273008.1	RepeatMasker	Unknown	1217524	1217729	1090	-	.	ID="RND-6_FAMILY-4880";Tend="1634";Tstart="1431";shortTE="F";uid="9b63e378-cd39-4d6d-af06-60ea96b5c5a7"
NW_020273008.1	RepeatMasker	Unknown	203949	205110	3798	-	.	ID="RND-6_FAMILY-16260";Tend="1343";Tstart="194";shortTE="F";uid="ea81eae5-8251-475d-bc2e-a3869bd6e417"
NW_020273008.1	RepeatMasker	DNA/hAT-Charlie	915555	916404	702	-	.	ID="RND-6_FAMILY-6331";Tend="1544";Tstart="692";shortTE="F";uid="e7bc754d-bfb5-4df9-bea8-3b9e03b9e34e"
NW_020273008.1	RepeatMasker	Unknown	1159643	1160151	3354	-	.	ID="RND-6_FAMILY-2298";Tend="1094";Tstart="579";shortTE="F";uid="d1a02c7e-754b-4e4e-9898-be801c12bf83"
NW_020273008.1	RepeatMasker	DNA/hAT-Tip100	1088020	1088529	3705	-	.	ID="RND-5_FAMILY-529";Tend="1432";Tstart="928";shortTE="F";uid="f719afaa-9524-4fe3-9c09-d0716ad9fb96"
NW_020273008.1	RepeatMasker	Unknown	845500	846550	415	-	.	ID="RND-5_FAMILY-1362";TEgroup="ctg_1296%7CRND-5_FAMILY-1362%7C1";Tend="1766";Tstart="797";shortTE="F";uid="1edfe022-c02f-49cc-b32a-eff81e4b2163"
NW_020273008.1	RepeatMasker	DNA/hAT-hAT19	1276087	1276225	521	-	.	ID="RND-6_FAMILY-4555";Tend="1852";Tstart="1706";shortTE="F";uid="ed3a1ce8-dde9-4ba7-afb7-6c49b052ba4b"
NW_020273008.1	RepeatMasker	DNA/hAT-hAT19	683269	683917	4078	-	.	ID="RND-6_FAMILY-1616";Tend="1599";Tstart="954";shortTE="F";uid="8445f94e-2b6e-4f9a-96eb-d5a885939441"
NW_020273008.1	RepeatMasker	Unknown	1117313	1117593	1969	-	.	ID="RND-1_FAMILY-430";Tend="1222";Tstart="961";shortTE="F";uid="46625bdf-5930-4b2f-aa4a-167f479b7ceb"
NW_020273008.1	RepeatMasker	DNA/hAT-hAT19	344398	345071	4035	-	.	ID="RND-1_FAMILY-112";Tend="1596";Tstart="938";shortTE="F";uid="7c940b11-9836-4320-a917-75a64d280712"
NW_020273008.1	RepeatMasker	Unknown	1178650	1178783	615	-	.	ID="RND-1_FAMILY-330";Tend="1086";Tstart="951";shortTE="F";uid="5f3f8187-51b9-43ab-af43-6b668b6d86c3"
NW_020273008.1	RepeatMasker	Unknown	60596	60972	2354	-	.	ID="RND-4_FAMILY-1495";Tend="1178";Tstart="790";shortTE="F";uid="57bbfabf-c5f9-4abf-a727-c22e09b31257"
NW_020273008.1	RepeatMasker	DNA/hAT	1024591	1025235	3272	-	.	ID="RND-4_FAMILY-790";Tend="1654";Tstart="1038";shortTE="F";uid="208a2c67-8c9c-41b9-9d7f-c33d3c9997a0"
NW_020273008.1	RepeatMasker	RC/Helitron	418218	418550	630	-	.	ID="RND-1_FAMILY-554";Tend="1619";Tstart="1313";shortTE="F";uid="9f3bd4d6-cf17-44e5-88cf-afe26e6e6627"
NW_020273008.1	RepeatMasker	DNA/TcMar-Tc1	1228061	1228852	5649	-	.	ID="RND-6_FAMILY-13521";Tend="1721";Tstart="920";shortTE="F";uid="ce3f98a4-a8b4-49da-b252-a3ad5f6ca241"
NW_020273008.1	RepeatMasker	DNA/hAT-Tip100	1039955	1040130	1204	-	.	ID="RND-6_FAMILY-22307";Tend="1713";Tstart="1535";shortTE="F";uid="ed9b4138-3158-4c14-91e0-08dce6bcc492"
NW_020273008.1	RepeatMasker	Unknown	737479	738198	5351	-	.	ID="RND-6_FAMILY-16273";Tend="1721";Tstart="1004";shortTE="F";uid="d4cd90d0-c023-4ff0-aca5-7c6341df9e38"
NW_020273008.1	RepeatMasker	DNA/Ginger-2	485761	486487	1727	-	.	ID="GINGER2-1_AP";Tend="1548";Tstart="803";shortTE="F";uid="ddc032b9-e4dc-4aa5-aa8c-0b0cbfbe5698"
NW_020273008.1	RepeatMasker	DNA/hAT-Charlie	1099816	1100063	1449	-	.	ID="RND-1_FAMILY-557";Tend="1209";Tstart="955";shortTE="F";uid="a57d49d6-d878-4492-b5ed-a2cb59454e96"
NW_020273008.1	RepeatMasker	Unknown	691421	691752	1781	-	.	ID="RND-6_FAMILY-3560";Tend="1513";Tstart="1176";shortTE="F";uid="951542dc-9e52-4fb9-85e3-49f7a4f03b4d"
NW_020273008.1	RepeatMasker	DNA/hAT-Tip100	1130911	1131340	823	-	.	ID="RND-4_FAMILY-529";Tend="2057";Tstart="1640";shortTE="F";uid="8c8ad001-f385-46ce-938e-f0f1b98617a8"
NW_020273008.1	RepeatMasker	Unknown	1299758	1300305	3532	-	.	ID="RND-5_FAMILY-324";Tend="1600";Tstart="1043";shortTE="F";uid="289ede8d-bc5a-40ef-88d7-8c7bf58cbaa8"
NW_020273008.1	RepeatMasker	DNA/hAT-Charlie	1158103	1158368	1891	-	.	ID="RND-6_FAMILY-1048";Tend="429";Tstart="154";shortTE="F";uid="9b2a0509-11f7-4bbf-b814-c3a5e17bddc8"
NW_020273008.1	RepeatMasker	Unknown	171424	171606	1371	-	.	ID="RND-5_FAMILY-1751";Tend="1289";Tstart="1107";shortTE="F";uid="9c5d76ba-4b33-4535-a0fe-2e9804344c2f"
NW_020273008.1	RepeatMasker	Unknown	179818	180080	1950	-	.	ID="RND-6_FAMILY-28025";Tend="1239";Tstart="976";shortTE="F";uid="9d21b0f2-21f4-4fff-84fa-fdb96c324704"
NW_020273008.1	RepeatMasker	DNA/hAT	1052105	1052469	769	-	.	ID="RND-6_FAMILY-4484";Tend="1879";Tstart="1499";shortTE="F";uid="eb2484eb-4a7a-4844-a2a4-469fb0ed7390"
NW_020273008.1	RepeatMasker	DNA/TcMar-Pogo	814013	814768	897	-	.	ID="RND-1_FAMILY-341";Tend="1742";Tstart="1009";shortTE="F";uid="4c69c0f6-cb19-4aa4-a175-4329228428b3"
NW_020273008.1	RepeatMasker	DNA/MULE-MuDR	946925	948839	11732	-	.	ID="MUDR9X_AP";Tend="2125";Tstart="70";shortTE="F";uid="695e7bb8-2b1b-4a9d-8f59-f9e390919698"
NW_020273008.1	RepeatMasker	Unknown	639828	640321	1653	-	.	ID="RND-6_FAMILY-4078";TEgroup="ctg_1296%7CRND-6_FAMILY-4078%7C2";Tend="1359";Tstart="37";shortTE="F";uid="ffd607a0-f543-42b8-be59-e8c7ca7f3ab5"
NW_020273008.1	RepeatMasker	DNA/hAT-Tip100	32373	32516	714	-	.	ID="RND-1_FAMILY-533";Tend="982";Tstart="850";shortTE="F";uid="a8fc0f82-1dc0-488f-b174-aa5f53664c4c"
NW_020273008.1	RepeatMasker	LINE/Penelope	905067	905193	548	-	.	ID="RND-5_FAMILY-147";Tend="1476";Tstart="1343";shortTE="F";uid="110a48e5-2645-405a-ad5e-9b75b645980e"
NW_020273008.1	RepeatMasker	LINE/I-Jockey	76481	76756	635	-	.	ID="RND-6_FAMILY-1430";Tend="1134";Tstart="870";shortTE="F";uid="b82baadb-0591-49ed-a9b0-e2217d5cdef5"
NW_020273008.1	RepeatMasker	DNA	1061628	1061802	1029	-	.	ID="RND-1_FAMILY-16";Tend="1126";Tstart="944";shortTE="F";uid="02e914b9-89bf-4682-a207-f5ea014aaf89"
NW_020273008.1	RepeatMasker	DNA/hAT-hAT19	645716	645873	474	-	.	ID="RND-6_FAMILY-1491";Tend="495";Tstart="334";shortTE="F";uid="06fca8c6-79cf-4d87-b6bf-29fccf8df266"
NW_020273008.1	RepeatMasker	LINE/CR1	951541	952342	999	-	.	ID="RND-5_FAMILY-842";Tend="1250";Tstart="451";shortTE="F";uid="a81bc0c9-a47d-4f26-bb4d-66849b096295"
NW_020273008.1	RepeatMasker	Unknown	978119	978255	1098	-	.	ID="RND-1_FAMILY-176";Tend="1079";Tstart="943";shortTE="F";uid="3443ceed-ff52-4a85-809d-e19458f56959"
NW_020273008.1	RepeatMasker	Unknown	83104	83605	1884	-	.	ID="RND-6_FAMILY-2577";Tend="2258";Tstart="1812";shortTE="F";uid="131ffc3b-96bc-4663-8bb9-fb15eaca231a"
NW_020273008.1	RepeatMasker	DNA/hAT-Blackjack	1032595	1032716	800	-	.	ID="RND-6_FAMILY-2147";Tend="1866";Tstart="1741";shortTE="F";uid="b4f24a67-ac14-4aba-80f1-819060b503bb"
NW_020273008.1	RepeatMasker	Unknown	1283389	1283716	2132	-	.	ID="RND-1_FAMILY-540";Tend="1137";Tstart="837";shortTE="F";uid="adead2e8-bd41-4e52-a39e-ad7720220d7d"
NW_020273008.1	RepeatMasker	DNA/hAT-hAT19	76099	76420	2036	-	.	ID="RND-4_FAMILY-212";Tend="1271";Tstart="952";shortTE="F";uid="85a8c5a8-2c28-42e8-9bb6-302773924655"
NW_020273008.1	RepeatMasker	Unknown	763201	763766	1539	-	.	ID="RND-5_FAMILY-8784";TEgroup="ctg_1296%7CRND-5_FAMILY-8784%7C1";Tend="1916";Tstart="893";shortTE="F";uid="3ec49034-c08c-4446-b222-097683b34c03"
NW_020273008.1	RepeatMasker	DNA/hAT	166448	166781	1098	-	.	ID="RND-6_FAMILY-648";Tend="1356";Tstart="904";shortTE="F";uid="6e2fe499-9c60-4c8c-a774-2c53774f9355"
NW_020273008.1	RepeatMasker	DNA/hAT-Tip100	210523	211060	3835	-	.	ID="RND-1_FAMILY-186";Tend="1487";Tstart="958";shortTE="F";uid="a6432147-c58f-4ebe-a8c1-e8d88842c289"
NW_020273008.1	RepeatMasker	Unknown	31875	32274	2769	-	.	ID="RND-4_FAMILY-116";Tend="1304";Tstart="916";shortTE="F";uid="c79a952f-12f0-48cb-93a1-45c3476b34b7"
NW_020273008.1	RepeatMasker	Unknown	15528	15970	3322	-	.	ID="RND-6_FAMILY-10821";Tend="1803";Tstart="1364";shortTE="F";uid="f6b9fd1f-f540-4eed-a0f3-971f5b393081"
NW_020273008.1	RepeatMasker	LINE/I-Jockey	94448	94795	3339	-	.	ID="RND-6_FAMILY-12546";Tend="3932";Tstart="3449";shortTE="F";uid="4f9c2b15-3d52-43f4-a037-e1051696a53e"
NW_020273008.1	RepeatMasker	DNA/hAT-Charlie	436145	436435	1861	-	.	ID="RND-4_FAMILY-94";Tend="1240";Tstart="940";shortTE="F";uid="d30d16d5-62c8-4d72-a884-535afdda8e21"
NW_020273008.1	RepeatMasker	DNA/hAT	227551	227743	582	-	.	ID="DNA8-82_AP";Tend="724";Tstart="535";shortTE="F";uid="32047f1b-e2cf-4741-865a-61933643c444"
NW_020273008.1	RepeatMasker	LINE/RTE-BovB	904565	905043	2850	-	.	ID="RND-6_FAMILY-719";Tend="2115";Tstart="1645";shortTE="F";uid="f052a488-acf3-4015-ad61-f2ecf9635941"
NW_020273008.1	RepeatMasker	Unknown	924592	924879	415	-	.	ID="RND-6_FAMILY-1195";Tend="1413";Tstart="1145";shortTE="F";uid="19c1b7d2-af92-4dda-a17f-89341adb2596"
NW_020273008.1	RepeatMasker	DNA/MULE-MuDR	1127566	1127821	1309	-	.	ID="RND-6_FAMILY-11665";Tend="1017";Tstart="788";shortTE="F";uid="1e5dceb3-bc80-41a2-9fb5-977e0faaddfb"
NW_020273008.1	RepeatMasker	DNA/Ginger-2	975397	975605	977	-	.	ID="RND-5_FAMILY-2446";Tend="1021";Tstart="819";shortTE="F";uid="4be2009d-2788-4ae0-a943-59af498ad30e"
NW_020273008.1	RepeatMasker	DNA/Ginger-2	484969	485461	951	-	.	ID="GINGER2-1_AP";Tend="2651";Tstart="2154";shortTE="F";uid="6fb11b53-0e98-4ba7-b704-de5e4cddae56"
NW_020273008.1	RepeatMasker	DNA/hAT-Tip100	1029667	1029864	459	-	.	ID="RND-6_FAMILY-1638";Tend="1488";Tstart="1291";shortTE="F";uid="9cf48302-e4e6-44e1-9532-94277bf289cc"
NW_020273008.1	RepeatMasker	Unknown	557565	558100	3089	-	.	ID="RND-5_FAMILY-543";Tend="1543";Tstart="975";shortTE="F";uid="672e0f05-b250-4125-8995-434c94226401"
NW_020273008.1	RepeatMasker	DNA	738215	738442	1748	-	.	ID="DNA8-39_AP";Tend="418";Tstart="189";shortTE="F";uid="281c1c4a-ce24-467a-b2c3-7920b04f0dd7"
NW_020273008.1	RepeatMasker	DNA	520317	523235	17234	-	.	ID="rnd-1_family-180";Tend="3058";Tstart="423";shortTE="F";uid="b08736bc-760c-419a-ac31-5be51f726105"
NW_020273008.1	RepeatMasker	DNA	1028123	1028568	2595	-	.	ID="TTAA13_AP";Tend="574";Tstart="133";shortTE="F";uid="29632ce4-af9a-4ce7-b5c1-dc740db3a125"
NW_020273008.1	RepeatMasker	LINE/CR1	370832	372725	1073	-	.	ID="RND-6_FAMILY-5778";Tend="2709";Tstart="786";shortTE="F";uid="487f9718-d744-4ce0-857d-f2bc561e370e"
NW_020273008.1	RepeatMasker	DNA/Ginger	708750	709468	4922	-	.	ID="RND-6_FAMILY-5619";Tend="1504";Tstart="780";shortTE="F";uid="cf6faf16-8174-42aa-9f70-2964fb3ca40a"
NW_020273008.1	RepeatMasker	Unknown	52080	52328	497	-	.	ID="RND-6_FAMILY-271";Tend="1745";Tstart="1495";shortTE="F";uid="9e4a0511-bb23-4bbb-ab6e-174f6b9de9ef"
NW_020273008.1	RepeatMasker	Unknown	629290	629554	409	-	.	ID="RND-6_FAMILY-271";Tend="1699";Tstart="1441";shortTE="F";uid="97b64293-41f6-4df8-a56b-eec45cd0c67d"
NW_020273008.1	RepeatMasker	Unknown	1145499	1145756	1718	-	.	ID="RND-4_FAMILY-371";Tend="1223";Tstart="953";shortTE="F";uid="938197e1-d521-489c-ac15-c23a23232971"
NW_020273008.1	RepeatMasker	DNA/hAT-hATm	465382	465544	515	-	.	ID="RND-5_FAMILY-4934";Tend="1811";Tstart="1649";shortTE="F";uid="8527a5d1-dfbc-42c5-9526-a29d9955ef71"
NW_020273009.1	RepeatMasker	DNA/MULE-MuDR	233947	234298	779	+	.	ID="RND-5_FAMILY-2310";Tend="2014";Tstart="1709";shortTE="F";uid="d7546509-fea3-48cd-a871-3f16ef8bee10"
NW_020273009.1	RepeatMasker	DNA/hAT-Charlie	857608	860073	20409	+	.	ID="RND-6_FAMILY-3267";Tend="3082";Tstart="647";shortTE="F";uid="6db56c00-0293-41e4-bd6d-f49315ffc6b0"
NW_020273009.1	RepeatMasker	DNA/hAT	252045	252481	1159	+	.	ID="RND-6_FAMILY-2086";TEgroup="ctg_1297%7CRND-6_FAMILY-2086%7C1";Tend="1234";Tstart="917";shortTE="F";uid="e36cea06-26b6-4a6b-83eb-5025971f82b3"
NW_020273009.1	RepeatMasker	LINE/RTE-BovB	1170761	1171214	939	+	.	ID="RND-5_FAMILY-2399";Tend="1009";Tstart="824";shortTE="F";uid="dbcbbdb9-8c06-4981-b221-cb2e0a7ec62b"
NW_020273009.1	RepeatMasker	Unknown	759281	759839	1688	+	.	ID="RND-1_FAMILY-495";Tend="1838";Tstart="1276";shortTE="F";uid="201fc11a-9a5a-4334-9ab7-7e683ef41670"
NW_020273009.1	RepeatMasker	Unknown	341675	342411	5896	+	.	ID="RND-6_FAMILY-419";Tend="1613";Tstart="859";shortTE="F";uid="49e1efc6-d69f-4d48-920d-d3d4a60c2f14"
NW_020273009.1	RepeatMasker	DNA/hAT-hAT19	57602	57957	1859	+	.	ID="RND-4_FAMILY-212";Tend="1267";Tstart="940";shortTE="F";uid="20a179c6-58f2-417b-9bde-0041a82f7afb"
NW_020273009.1	RepeatMasker	DNA/hAT-Tip100	401500	401757	938	+	.	ID="RND-1_FAMILY-293";TEgroup="ctg_1297%7CRND-1_FAMILY-293%7C1";Tend="1488";Tstart="1132";shortTE="F";uid="f9af9567-1a0a-4c2c-8fbb-8ad209f9a2b1"
NW_020273009.1	RepeatMasker	DNA/hAT-Ac	182345	182885	3906	+	.	ID="RND-1_FAMILY-21";Tend="1527";Tstart="968";shortTE="F";uid="c59e898b-8506-4d8b-b7fe-bab084a4c70f"
NW_020273009.1	RepeatMasker	DNA/hAT-Ac	1043420	1044143	3404	+	.	ID="RND-6_FAMILY-1805";Tend="1667";Tstart="981";shortTE="F";uid="000784de-8ae9-46e1-989e-5e8bb97695b5"
NW_020273009.1	RepeatMasker	DNA/hAT-Tip100	1068882	1069389	2559	+	.	ID="RND-5_FAMILY-4301";TEgroup="ctg_1297%7CRND-5_FAMILY-4301%7C1";Tend="1610";Tstart="959";shortTE="F";uid="4df242db-bdf8-4934-9c6c-0558eedc879c"
NW_020273009.1	RepeatMasker	DNA/hAT-Charlie	817170	817493	1276	+	.	ID="RND-4_FAMILY-94";Tend="1258";Tstart="946";shortTE="F";uid="ae409644-2173-440f-b455-8feb2eca5d47"
NW_020273009.1	RepeatMasker	DNA/TcMar-Tigger	672630	674260	4613	+	.	ID="RND-1_FAMILY-564";Tend="1593";Tstart="11";shortTE="F";uid="5264b9bb-0f99-4750-a03d-2a4b78b6eed4"
NW_020273009.1	RepeatMasker	DNA/hAT	1143302	1143772	2485	+	.	ID="RND-3_FAMILY-12";Tend="1403";Tstart="943";shortTE="F";uid="fbf432c5-c00f-4987-afd8-6d37d668dcca"
NW_020273009.1	RepeatMasker	Unknown	1027760	1028191	1614	+	.	ID="RND-5_FAMILY-295";Tend="1725";Tstart="1301";shortTE="F";uid="81c48d98-8f82-45b9-a4c4-b59760d34199"
NW_020273009.1	RepeatMasker	DNA/hAT-hAT19	347557	347975	2494	+	.	ID="RND-6_FAMILY-17349";Tend="1586";Tstart="1180";shortTE="F";uid="f7f7130b-d942-4e9e-80d0-d977899d08cb"
NW_020273009.1	RepeatMasker	RC/Helitron	417308	417463	555	+	.	ID="RND-5_FAMILY-4141";Tend="1081";Tstart="914";shortTE="F";uid="cf016d0f-c6f8-4161-8762-6a4084d85374"
NW_020273009.1	RepeatMasker	Unknown	948465	948723	439	+	.	ID="RND-6_FAMILY-17434";Tend="944";Tstart="693";shortTE="F";uid="e967b3dc-46ce-4e50-92ab-1900a02b997a"
NW_020273009.1	RepeatMasker	Unknown	251055	251366	1433	+	.	ID="RND-4_FAMILY-3058";Tend="1241";Tstart="923";shortTE="F";uid="427269b9-1e4a-460b-be22-ce967dacaeb8"
NW_020273009.1	RepeatMasker	RC/Helitron	744214	746180	16939	+	.	ID="RND-1_FAMILY-152";Tend="2769";Tstart="783";shortTE="F";uid="b2a4855f-d9e7-4eb3-982e-2272c2cec687"
NW_020273009.1	RepeatMasker	DNA	659826	660766	5687	+	.	ID="RND-1_FAMILY-197";Tend="1795";Tstart="897";shortTE="F";uid="05f3318c-a961-424f-a71f-6611ca5a2135"
NW_020273009.1	RepeatMasker	DNA/hAT-hAT19	286089	286224	1056	+	.	ID="RND-6_FAMILY-414";Tend="817";Tstart="682";shortTE="F";uid="58c8a839-b690-4c04-a853-e2b44bd40888"
NW_020273009.1	RepeatMasker	Unknown	200282	200704	2318	+	.	ID="RND-1_FAMILY-39";Tend="1436";Tstart="990";shortTE="F";uid="b5badb9b-c4b9-442a-ae2d-a6a06561eb11"
NW_020273009.1	RepeatMasker	DNA/hAT-Charlie	1081054	1081243	972	+	.	ID="RND-4_FAMILY-616";Tend="1146";Tstart="942";shortTE="F";uid="1f0833c2-44a4-4c18-ac0f-4e0eb7538059"
NW_020273009.1	RepeatMasker	Unknown	799011	799146	868	+	.	ID="RND-1_FAMILY-144";Tend="1566";Tstart="1417";shortTE="F";uid="f5e56bc7-3525-498d-933d-7cf736e9d794"
NW_020273009.1	RepeatMasker	Unknown	761051	762053	1934	+	.	ID="RND-5_FAMILY-4659";Tend="1882";Tstart="949";shortTE="F";uid="7d998670-585c-4816-b547-6afa272e05f6"
NW_020273009.1	RepeatMasker	DNA/hAT	317742	318397	4017	+	.	ID="RND-1_FAMILY-487";Tend="1673";Tstart="973";shortTE="F";uid="a88bf703-c3c3-47df-ac28-5b2d4c13d5a2"
NW_020273009.1	RepeatMasker	DNA/Kolobok-T2	1322344	1322472	452	+	.	ID="REP-4_PBA";Tend="655";Tstart="534";shortTE="F";uid="be5df146-c721-4eeb-962d-ba8fb65b5020"
NW_020273009.1	RepeatMasker	Unknown	636184	636607	2979	+	.	ID="RND-6_FAMILY-28025";Tend="1399";Tstart="974";shortTE="F";uid="eba35205-c84a-48fc-ac45-e9f745c795e2"
NW_020273009.1	RepeatMasker	DNA/hAT	839932	840361	2259	+	.	ID="RND-3_FAMILY-12";Tend="1396";Tstart="945";shortTE="F";uid="02dd281e-ec07-4ae2-9a36-02f6689be9bd"
NW_020273009.1	RepeatMasker	DNA	969589	970195	4121	+	.	ID="RND-5_FAMILY-1556";Tend="1530";Tstart="901";shortTE="F";uid="e4e45ab8-78a8-460f-bb27-b0a5d9fce8e0"
NW_020273009.1	RepeatMasker	Unknown	236002	236551	4051	+	.	ID="RND-1_FAMILY-62";Tend="1534";Tstart="952";shortTE="F";uid="8b2192e4-4719-41b4-abe3-2158defc7400"
NW_020273009.1	RepeatMasker	Unknown	800468	800954	3838	+	.	ID="RND-1_FAMILY-284";Tend="1403";Tstart="922";shortTE="F";uid="4d76f2f1-a3ad-4c12-8316-46e538dadc5b"
NW_020273009.1	RepeatMasker	DNA/hAT-Charlie	808564	810397	418	+	.	ID="RND-5_FAMILY-10211";TEgroup="ctg_1297%7CRND-5_FAMILY-10211%7C1";Tend="5704";Tstart="1026";shortTE="T";uid="ab400e1d-0373-4dfa-ab57-fdb7e943006e"
NW_020273009.1	RepeatMasker	DNA/hAT-hAT19	356571	357189	1555	+	.	ID="RND-1_FAMILY-119";Tend="1858";Tstart="1248";shortTE="F";uid="494a2890-d6e7-4b97-ae6d-e698148169ec"
NW_020273009.1	RepeatMasker	DNA/hAT-hAT19	367047	368684	3354	+	.	ID="rnd-5_family-902";Tend="1934";Tstart="513";shortTE="F";uid="e7250b54-b252-4d0e-9c0b-8970fd183edb"
NW_020273009.1	RepeatMasker	DNA/hAT-Charlie	1201075	1201470	2313	+	.	ID="RND-1_FAMILY-71";Tend="1393";Tstart="969";shortTE="F";uid="211cf2c0-2bc3-4c02-ab21-205e74dca47e"
NW_020273009.1	RepeatMasker	Unknown	947856	948040	796	+	.	ID="RND-5_FAMILY-1154";Tend="1234";Tstart="1047";shortTE="F";uid="cd0791eb-fd83-4477-a59a-d6b9b0924647"
NW_020273009.1	RepeatMasker	DNA/hAT-hAT19	1129243	1129491	1671	+	.	ID="RND-6_FAMILY-4549";Tend="2341";Tstart="2093";shortTE="F";uid="d18fa0ea-635d-4850-a5d8-fdafa260ae99"
NW_020273009.1	RepeatMasker	DNA/hAT-Ac	631415	631651	1396	+	.	ID="RND-1_FAMILY-215";Tend="1186";Tstart="914";shortTE="F";uid="acefc3f2-d9b2-49c8-8431-db620a6c4d09"
NW_020273009.1	RepeatMasker	DNA/hAT-Tip100	757654	758130	3558	+	.	ID="RND-5_FAMILY-777";Tend="1424";Tstart="934";shortTE="F";uid="3f11bba3-34f7-4867-a758-86b4448e6096"
NW_020273009.1	RepeatMasker	DNA/hAT-hATm	735280	735416	540	+	.	ID="HAT-5_AP";Tend="137";Tstart="1";shortTE="F";uid="d9a84fec-038e-4c66-9c78-368adefad749"
NW_020273009.1	RepeatMasker	Unknown	201432	201553	489	+	.	ID="RND-1_FAMILY-39";Tend="1141";Tstart="1020";shortTE="F";uid="82d66663-f49b-4625-8e15-b673b2aa2f44"
NW_020273009.1	RepeatMasker	LINE/RTE-X	767358	768016	1742	+	.	ID="RND-5_FAMILY-4223";Tend="603";Tstart="2";shortTE="F";uid="b78275c8-2918-4387-b74b-14a6662e1aaf"
NW_020273009.1	RepeatMasker	Unknown	1358250	1358874	4868	+	.	ID="RND-5_FAMILY-2294";Tend="1603";Tstart="990";shortTE="F";uid="936c5b79-b9e6-4d4b-adb9-91cc5abdf061"
NW_020273009.1	RepeatMasker	Unknown	835507	835935	3142	+	.	ID="RND-1_FAMILY-372";Tend="1443";Tstart="979";shortTE="F";uid="70b3eea7-fa1d-4934-864e-fad0917901fb"
NW_020273009.1	RepeatMasker	DNA	989134	991783	3430	+	.	ID="RND-6_FAMILY-2158";TEgroup="ctg_1297%7CRND-6_FAMILY-2158%7C1";Tend="2240";Tstart="1";shortTE="F";uid="8a362710-b6fd-412f-aeb4-f68fe91002b9"
NW_020273009.1	RepeatMasker	DNA/hAT	167065	167515	2569	+	.	ID="RND-1_FAMILY-487";Tend="1657";Tstart="1154";shortTE="F";uid="1992fc69-8762-4764-82cd-e72479be7c57"
NW_020273009.1	RepeatMasker	DNA/Ginger-2	1348125	1349547	11051	+	.	ID="RND-1_FAMILY-535";Tend="1497";Tstart="114";shortTE="F";uid="d8395c5d-57ea-468b-b3a4-47270489f498"
NW_020273009.1	RepeatMasker	DNA/Kolobok-T2?	1041514	1041654	559	+	.	ID="KOLOBOK-N1_AEC";Tend="7481";Tstart="7347";shortTE="F";uid="b91db81d-fb1e-418d-977e-8a4ddb6450c8"
NW_020273009.1	RepeatMasker	DNA/hAT-Charlie	1308275	1308681	2673	+	.	ID="RND-5_FAMILY-5251";Tend="1356";Tstart="948";shortTE="F";uid="b725a417-2ccb-432a-8677-9e352e517b4a"
NW_020273009.1	RepeatMasker	DNA/hAT-Charlie	97139	97431	2189	+	.	ID="RND-1_FAMILY-557";Tend="1246";Tstart="962";shortTE="F";uid="3a1f9acc-ace3-4bac-bdc8-5db775afd292"
NW_020273009.1	RepeatMasker	DNA/hAT-Ac	361712	361923	1731	+	.	ID="RND-6_FAMILY-4091";Tend="2480";Tstart="2269";shortTE="F";uid="40775062-49ad-4822-b5e9-5ccb0da446fd"
NW_020273009.1	RepeatMasker	DNA	349231	349386	449	+	.	ID="RND-6_FAMILY-2657";Tend="367";Tstart="217";shortTE="F";uid="6ac3696e-8c62-4969-afac-0838692e03ea"
NW_020273009.1	RepeatMasker	Unknown	892685	892845	850	+	.	ID="RND-5_FAMILY-18372";Tend="1106";Tstart="937";shortTE="F";uid="ef926242-6427-4e3a-891c-4ff3c9270a12"
NW_020273009.1	RepeatMasker	DNA/hAT-Ac	260954	261094	793	+	.	ID="DNA8-48_AP";Tend="695";Tstart="556";shortTE="F";uid="12679677-4a09-4b25-bc87-2dd35cf2aebb"
NW_020273009.1	RepeatMasker	DNA/hAT-Tip100	302545	303110	4058	+	.	ID="RND-1_FAMILY-199";Tend="1462";Tstart="891";shortTE="F";uid="e9fb30ee-234b-4163-8dab-04ea3f8e860e"
NW_020273009.1	RepeatMasker	Unknown	1155589	1155928	1739	+	.	ID="RND-5_FAMILY-5059";Tend="1258";Tstart="909";shortTE="F";uid="bb7fcd12-a833-4c03-9789-183120383110"
NW_020273009.1	RepeatMasker	Unknown	484590	485017	1212	+	.	ID="RND-4_FAMILY-508";Tend="1347";Tstart="924";shortTE="F";uid="238ce6ca-e314-47e0-8fb3-0183aa82dacf"
NW_020273009.1	RepeatMasker	DNA/hAT-Tip100	719243	719386	1020	+	.	ID="RND-5_FAMILY-414";Tend="1925";Tstart="1785";shortTE="F";uid="0ae8d6e5-02c8-4113-893d-be21e6c7416a"
NW_020273009.1	RepeatMasker	DNA/hAT-Ac	1356849	1356978	447	+	.	ID="DNA8-99_AP";Tend="758";Tstart="584";shortTE="F";uid="995bddd4-cef9-43ae-8f83-3907625f9a8b"
NW_020273009.1	RepeatMasker	DNA/hAT-Tip100	717168	717966	2732	+	.	ID="RND-5_FAMILY-694";TEgroup="ctg_1297%7CRND-5_FAMILY-694%7C1";Tend="1877";Tstart="891";shortTE="F";uid="038dbe27-dade-4f40-88d2-ef350291598b"
NW_020273009.1	RepeatMasker	LINE/I-Jockey	816342	816656	1702	+	.	ID="RND-6_FAMILY-12546";Tend="3233";Tstart="2928";shortTE="F";uid="b658c0b0-d60e-4ac1-bbdb-1f201d489f88"
NW_020273009.1	RepeatMasker	DNA/hAT-Charlie	752269	753269	5211	+	.	ID="RND-5_FAMILY-5234";Tend="1799";Tstart="776";shortTE="F";uid="8ea11b3a-eab6-4463-93f0-bc234d8673a7"
NW_020273009.1	RepeatMasker	Unknown	153502	153889	2233	+	.	ID="RND-6_FAMILY-28025";Tend="1392";Tstart="999";shortTE="F";uid="27c13143-8843-4864-a923-6a4f136e7666"
NW_020273009.1	RepeatMasker	Unknown	721063	721216	913	+	.	ID="RND-1_FAMILY-37";Tend="1681";Tstart="1521";shortTE="F";uid="69a460f3-66bc-4bdd-a71b-e09352b9f0bc"
NW_020273009.1	RepeatMasker	DNA/hAT-hAT19	630648	631205	2358	+	.	ID="RND-1_FAMILY-200";Tend="1529";Tstart="954";shortTE="F";uid="6b8feb5b-8a0d-4334-afde-3d565331b33a"
NW_020273009.1	RepeatMasker	DNA/hAT-Ac	362500	363476	5095	+	.	ID="rnd-6_family-4091";Tend="3600";Tstart="2478";shortTE="F";uid="c13bb646-986b-48c1-b3a7-03b3c4ebd712"
NW_020273009.1	RepeatMasker	DNA/hAT-Tip100	391573	391757	1224	+	.	ID="RND-6_FAMILY-22307";Tend="1728";Tstart="1544";shortTE="F";uid="b661562f-6434-48c5-bb71-d5aa9886ecee"
NW_020273009.1	RepeatMasker	Unknown	813638	813801	1166	+	.	ID="RND-1_FAMILY-26";Tend="1235";Tstart="1071";shortTE="F";uid="af71f2da-d4f5-4489-bfb9-e27af0ce1ac5"
NW_020273009.1	RepeatMasker	DNA	1347273	1347559	1985	+	.	ID="RND-6_FAMILY-5268";Tend="1793";Tstart="1512";shortTE="F";uid="5b7ca95f-e4ec-40c8-89b4-ce2916df6fca"
NW_020273009.1	RepeatMasker	DNA/hAT-Tip100	794586	795547	6433	+	.	ID="RND-1_FAMILY-317";Tend="1881";Tstart="933";shortTE="F";uid="61c4b936-9aa6-4d51-a2c6-3be9f4f3113b"
NW_020273009.1	RepeatMasker	LINE/CR1-Zenon	706338	706503	406	+	.	ID="RND-5_FAMILY-6301";Tend="1976";Tstart="1812";shortTE="F";uid="6d7f0d99-380e-4d77-836a-34e7bf37db38"
NW_020273009.1	RepeatMasker	Unknown	284098	284381	1050	+	.	ID="RND-6_FAMILY-3280";Tend="1160";Tstart="830";shortTE="F";uid="3fe0f74a-595c-4a6c-a8e3-c2f99ec19872"
NW_020273009.1	RepeatMasker	DNA/hAT-Tip100	204633	204957	2204	+	.	ID="RND-1_FAMILY-384";Tend="1283";Tstart="957";shortTE="F";uid="3820dbbc-7495-40da-988c-2869b2f4e9cf"
NW_020273009.1	RepeatMasker	Unknown	435648	436396	2814	+	.	ID="RND-5_FAMILY-142";Tend="1557";Tstart="825";shortTE="F";uid="149037cb-9c16-494e-a223-73bbf47e53dc"
NW_020273009.1	RepeatMasker	Unknown	203957	204230	1916	+	.	ID="RND-6_FAMILY-38399";Tend="1213";Tstart="942";shortTE="F";uid="545ff21b-6166-4aba-923d-c9b7ebe46bdd"
NW_020273009.1	RepeatMasker	DNA/hAT	697371	697647	457	+	.	ID="RND-6_FAMILY-4484";Tend="1876";Tstart="1596";shortTE="F";uid="1d271908-f7ce-4180-82f8-47d8b37cad8a"
NW_020273009.1	RepeatMasker	DNA/MULE-MuDR	1120163	1120326	540	+	.	ID="MUDR1X_AP";Tend="158";Tstart="1";shortTE="F";uid="73278c5c-39ed-442c-b52d-830a888fca4b"
NW_020273009.1	RepeatMasker	Unknown	215834	216225	1514	+	.	ID="RND-5_FAMILY-486";Tend="1442";Tstart="1031";shortTE="F";uid="bfe91791-65ae-4e11-a70e-0b2e7a54e885"
NW_020273009.1	RepeatMasker	DNA/hAT-hAT19	1162397	1162567	623	+	.	ID="RND-6_FAMILY-3832";Tend="1789";Tstart="1621";shortTE="F";uid="255b0763-9f49-49b9-8bbd-b7617befff35"
NW_020273009.1	RepeatMasker	DNA/MULE-MuDR	794107	794579	1291	+	.	ID="MUDR12X_AP";TEgroup="ctg_1297%7CMUDR12X_AP%7C1";Tend="405";Tstart="1";shortTE="F";uid="06e0a4ef-487d-46ca-a18f-e60351b9caa5"
NW_020273009.1	RepeatMasker	Unknown	903971	904615	4534	+	.	ID="RND-5_FAMILY-7402";Tend="1632";Tstart="978";shortTE="F";uid="4c89437f-4cae-49b9-a145-596c11af7c97"
NW_020273009.1	RepeatMasker	DNA/MULE-MuDR	1120478	1120620	622	+	.	ID="MUDR1X_AP";Tend="2389";Tstart="2234";shortTE="F";uid="3e4bc4c4-f3c4-457c-bcf0-4a962c9d1d8b"
NW_020273009.1	RepeatMasker	LINE/I	762952	763063	407	+	.	ID="RND-6_FAMILY-4684";Tend="1727";Tstart="1619";shortTE="F";uid="91cc3572-1daf-47fc-8f88-79a17f656fd9"
NW_020273009.1	RepeatMasker	DNA/TcMar-Mariner	49416	50759	2424	+	.	ID="RND-6_FAMILY-12489";Tend="1759";Tstart="426";shortTE="F";uid="da4be6db-47cc-4940-a45d-1cbfceba398b"
NW_020273009.1	RepeatMasker	DNA/hAT	1299048	1299735	6324	+	.	ID="RND-5_FAMILY-4225";Tend="2425";Tstart="1303";shortTE="F";uid="fbeb74b2-45bd-4bfb-a621-c0c6d18c9a79"
NW_020273009.1	RepeatMasker	DNA/hAT-Tip100	974148	974414	774	+	.	ID="RND-5_FAMILY-6082";TEgroup="ctg_1297%7CRND-5_FAMILY-6082%7C1";Tend="1666";Tstart="902";shortTE="F";uid="765afd5f-9761-4383-a8ed-2f81ba2151e2"
NW_020273009.1	RepeatMasker	Unknown	473269	473748	1487	+	.	ID="RND-1_FAMILY-204";Tend="1399";Tstart="974";shortTE="F";uid="c0ed6c32-4cd0-4c18-a04f-4ad0fd447b10"
NW_020273009.1	RepeatMasker	LINE/CR1	608674	609390	521	+	.	ID="RND-6_FAMILY-5548";Tend="1829";Tstart="1097";shortTE="F";uid="3262b51d-d92d-4fcf-9b40-20fb383991aa"
NW_020273009.1	RepeatMasker	DNA/hAT-Tip100	1082332	1082899	438	+	.	ID="RND-6_FAMILY-3168";TEgroup="ctg_1297%7CRND-6_FAMILY-3168%7C1";Tend="1545";Tstart="633";shortTE="F";uid="80aca7e4-ae94-4c7d-b5b6-da0ec155ff05"
NW_020273009.1	RepeatMasker	DNA/hAT-Tip100	1145223	1145603	2136	+	.	ID="RND-4_FAMILY-4455";Tend="1399";Tstart="970";shortTE="F";uid="879127e6-6788-493d-b7cd-4b1751ab79b6"
NW_020273009.1	RepeatMasker	LINE/Penelope	1083124	1083401	1590	+	.	ID="RND-5_FAMILY-147";Tend="1147";Tstart="874";shortTE="F";uid="444d2643-5fd1-4bfd-b72e-063e68e4dde0"
NW_020273009.1	RepeatMasker	DNA/hAT-hAT19	810655	811505	1340	+	.	ID="RND-6_FAMILY-3832";Tend="808";Tstart="90";shortTE="F";uid="a7343631-397a-421c-9175-0121391d8379"
NW_020273009.1	RepeatMasker	DNA/Ginger-2	353213	353383	820	+	.	ID="RND-6_FAMILY-5547";Tend="1122";Tstart="934";shortTE="F";uid="a30b4170-c10e-4560-af61-a23e5158b969"
NW_020273009.1	RepeatMasker	Unknown	1294349	1294607	1744	+	.	ID="RND-1_FAMILY-12";Tend="1208";Tstart="950";shortTE="F";uid="6a9a0e98-a045-451d-a3d1-7de230909416"
NW_020273009.1	RepeatMasker	DNA/hAT-Tip100	368973	369133	534	+	.	ID="DNA8-87_AP";Tend="402";Tstart="241";shortTE="F";uid="8da09e69-f2de-45b5-adeb-4cf87903707e"
NW_020273009.1	RepeatMasker	DNA/hAT-Ac	260206	260970	5937	+	.	ID="RND-5_FAMILY-1861";Tend="1210";Tstart="454";shortTE="F";uid="97ae3de1-8735-4ebb-80fb-b0cb4f63387d"
NW_020273009.1	RepeatMasker	Unknown	1051654	1052108	1799	+	.	ID="RND-6_FAMILY-3950";Tend="1352";Tstart="928";shortTE="F";uid="c1e83188-50e9-4fc3-b4fe-a7ba4988fa98"
NW_020273009.1	RepeatMasker	Unknown	1284234	1284930	4062	+	.	ID="RND-1_FAMILY-263";Tend="1594";Tstart="900";shortTE="F";uid="76647310-88cd-4b7e-90ae-24d2bc0bf384"
NW_020273009.1	RepeatMasker	Unknown	282540	282643	434	+	.	ID="RND-6_FAMILY-12977";Tend="1105";Tstart="1002";shortTE="F";uid="2b5e949d-affc-4102-b27d-3d98c9dd4b95"
NW_020273009.1	RepeatMasker	Unknown	1365999	1366236	556	+	.	ID="RND-1_FAMILY-495";Tend="1453";Tstart="1213";shortTE="F";uid="961ba62c-3148-4f18-b685-a0edf46f2da3"
NW_020273009.1	RepeatMasker	LINE/L2	973020	973599	1319	+	.	ID="RND-5_FAMILY-1787";Tend="1789";Tstart="1202";shortTE="F";uid="ecf22e0f-0ff8-440d-8879-850bca00db08"
NW_020273009.1	RepeatMasker	DNA	1359819	1360506	4561	+	.	ID="RND-1_FAMILY-436";Tend="1197";Tstart="447";shortTE="F";uid="f8d48221-ba9b-4930-a113-97d603b6b9ac"
NW_020273009.1	RepeatMasker	Unknown	389312	389628	2373	+	.	ID="RND-3_FAMILY-1552";Tend="1273";Tstart="959";shortTE="F";uid="f54f0051-e09a-4d37-9bb9-ace7f359732f"
NW_020273009.1	RepeatMasker	DNA/hAT-Ac	635132	635359	1183	+	.	ID="RND-1_FAMILY-215";Tend="1419";Tstart="1196";shortTE="F";uid="adf36b05-aead-4244-979f-2d16db90156c"
NW_020273009.1	RepeatMasker	DNA/hAT-Tip100	60152	60368	1256	+	.	ID="RND-6_FAMILY-157";Tend="1185";Tstart="968";shortTE="F";uid="4770df59-1500-4337-b71b-90b88b975d77"
NW_020273009.1	RepeatMasker	Unknown	1247842	1248133	2535	+	.	ID="RND-1_FAMILY-494";Tend="1211";Tstart="920";shortTE="F";uid="9a6c814f-2b93-499c-a258-a499a3cb9d22"
NW_020273009.1	RepeatMasker	Unknown	921578	921868	1245	+	.	ID="RND-6_FAMILY-3186";Tend="1151";Tstart="858";shortTE="F";uid="913cf719-587a-41f7-aa6c-e9ad1133c792"
NW_020273009.1	RepeatMasker	DNA/hAT	1093574	1093691	939	+	.	ID="RND-6_FAMILY-24";Tend="1673";Tstart="1556";shortTE="F";uid="199b7aaf-9860-4a0e-ae44-f6d64b2b2fd6"
NW_020273009.1	RepeatMasker	Unknown	94629	94927	2111	+	.	ID="RND-6_FAMILY-19845";Tend="1271";Tstart="950";shortTE="F";uid="8745e8e2-ce29-4a2a-907f-9ae1882e0a9e"
NW_020273009.1	RepeatMasker	DNA/hAT-Tip100	154796	155256	1185	+	.	ID="RND-4_FAMILY-84";TEgroup="ctg_1297%7CRND-4_FAMILY-84%7C1";Tend="1471";Tstart="917";shortTE="F";uid="5d656d71-6a8f-47bc-8178-c2c89d17e4ea"
NW_020273009.1	RepeatMasker	DNA	645749	645855	413	+	.	ID="RND-6_FAMILY-3521";Tend="1098";Tstart="979";shortTE="F";uid="1d7b05b0-b1ec-489a-8929-e5f98bbe75bf"
NW_020273009.1	RepeatMasker	DNA	968599	968788	1203	+	.	ID="RND-1_FAMILY-16";Tend="1126";Tstart="935";shortTE="F";uid="4639704e-6aa7-4333-8b0d-b28e20e1a2c9"
NW_020273009.1	RepeatMasker	Unknown	32314	32638	2374	+	.	ID="RND-1_FAMILY-294";Tend="1265";Tstart="932";shortTE="F";uid="41158194-e93d-44e6-a7fa-33a993ac86f0"
NW_020273009.1	RepeatMasker	Unknown	1264516	1264681	923	+	.	ID="RND-6_FAMILY-24618";Tend="1153";Tstart="970";shortTE="F";uid="721dcbe0-705f-4236-bb76-aaa4b401ced9"
NW_020273009.1	RepeatMasker	LINE/RTE-BovB	847997	848256	1383	+	.	ID="RND-5_FAMILY-1795";Tend="2061";Tstart="1795";shortTE="F";uid="4dff75fb-049d-4959-a189-f287406228ea"
NW_020273009.1	RepeatMasker	Unknown	364475	364780	1298	+	.	ID="RND-6_FAMILY-1713";TEgroup="ctg_1297%7CRND-6_FAMILY-1713%7C1";Tend="1583";Tstart="1168";shortTE="F";uid="8f186082-b2e3-4d2b-9aea-4f47b1cdf316"
NW_020273009.1	RepeatMasker	LINE/I-Jockey	886667	890594	7926	+	.	ID="RND-6_FAMILY-2673";Tend="3270";Tstart="514";shortTE="F";uid="ec3da806-cd3a-4260-af69-f3d91908c649"
NW_020273009.1	RepeatMasker	Unknown	282943	283176	818	+	.	ID="RND-6_FAMILY-12977";Tend="1370";Tstart="1113";shortTE="F";uid="605be0d3-675f-494e-91bf-b2bc9767ef26"
NW_020273009.1	RepeatMasker	Unknown	1286342	1286677	2514	+	.	ID="RND-1_FAMILY-484";Tend="1311";Tstart="971";shortTE="F";uid="b2dc8f7e-edb1-48d5-ac86-2a6ef34a8f8e"
NW_020273009.1	RepeatMasker	RC/Helitron	861128	861719	492	+	.	ID="RND-6_FAMILY-714";Tend="2654";Tstart="2042";shortTE="F";uid="7888c604-3b77-419f-8f4d-09ea02ef854a"
NW_020273009.1	RepeatMasker	Unknown	232959	233700	477	+	.	ID="RND-4_FAMILY-605";TEgroup="ctg_1297%7CRND-4_FAMILY-605%7C1";Tend="1445";Tstart="573";shortTE="F";uid="a1149b86-890a-4f96-ab1d-248b52b82039"
NW_020273009.1	RepeatMasker	DNA/hAT	1152797	1152976	877	+	.	ID="RND-3_FAMILY-12";Tend="1113";Tstart="945";shortTE="F";uid="f4b6b453-b6e3-4f0c-986c-d4a6c8b5e13c"
NW_020273009.1	RepeatMasker	DNA	1167670	1167804	728	+	.	ID="TTAA22_AP";Tend="435";Tstart="301";shortTE="F";uid="0bdba1a5-45bb-420d-8b6f-e4e11f02e08e"
NW_020273009.1	RepeatMasker	DNA/TcMar-Mariner	1104074	1104416	558	+	.	ID="MARINER-9_RPR";Tend="1257";Tstart="889";shortTE="F";uid="7574226a-2a12-4eae-93c2-4dc3292bb420"
NW_020273009.1	RepeatMasker	Unknown	269654	269934	1970	+	.	ID="RND-1_FAMILY-65";Tend="1247";Tstart="967";shortTE="F";uid="c294f699-c954-4f5f-9500-1135950e687f"
NW_020273009.1	RepeatMasker	Unknown	1025448	1025985	2925	+	.	ID="RND-4_FAMILY-110";Tend="1536";Tstart="910";shortTE="F";uid="968953e3-c5c1-49e9-901a-695119685e9a"
NW_020273009.1	RepeatMasker	DNA/hAT-Tip100	879433	879685	1802	+	.	ID="RND-1_FAMILY-63";Tend="1104";Tstart="834";shortTE="F";uid="c64424c4-bd62-4ae7-af4b-0a66a53f7417"
NW_020273009.1	RepeatMasker	RC/Helitron	866134	866439	589	+	.	ID="HELITRON-1_AP";Tend="2888";Tstart="2581";shortTE="F";uid="766ba85b-c4e0-40e8-9e7b-2fd64292f4d4"
NW_020273009.1	RepeatMasker	DNA/hAT-Tip100	133887	134134	1693	+	.	ID="RND-1_FAMILY-168";Tend="1233";Tstart="979";shortTE="F";uid="3837ef95-5157-43bb-99ad-6db7a0966d48"
NW_020273009.1	RepeatMasker	DNA/hAT-Ac	201546	202359	3809	+	.	ID="RND-4_FAMILY-5210";TEgroup="ctg_1297%7CRND-4_FAMILY-5210%7C1";Tend="1986";Tstart="890";shortTE="F";uid="212b2524-f4c5-482b-83c4-21b63ee56335"
NW_020273009.1	RepeatMasker	RC/Helitron	366051	366205	455	+	.	ID="RND-6_FAMILY-352";Tend="1918";Tstart="1764";shortTE="F";uid="869b97e1-5b2a-4e44-bc6a-11811bea9281"
NW_020273009.1	RepeatMasker	DNA	972038	972224	1120	+	.	ID="RND-1_FAMILY-16";Tend="1127";Tstart="936";shortTE="F";uid="dc93bb77-d79c-4c8e-9e42-9e05552d18de"
NW_020273009.1	RepeatMasker	Unknown	657453	657726	1354	+	.	ID="RND-1_FAMILY-131";Tend="1244";Tstart="942";shortTE="F";uid="7294475e-9b68-463f-9df8-580b53a67bfb"
NW_020273009.1	RepeatMasker	Unknown	1125161	1125314	543	+	.	ID="RND-1_FAMILY-39";Tend="1209";Tstart="1061";shortTE="F";uid="6033b816-969f-442e-bc7b-440047a27c6d"
NW_020273009.1	RepeatMasker	DNA/hAT-Charlie	1342584	1343033	2190	+	.	ID="RND-1_FAMILY-58";Tend="1381";Tstart="957";shortTE="F";uid="eab214eb-d5e1-4872-87d3-c45bb4850b5f"
NW_020273009.1	RepeatMasker	DNA/hAT-Charlie	154155	154430	1424	+	.	ID="RND-1_FAMILY-557";Tend="1254";Tstart="960";shortTE="F";uid="b7a6d482-7496-4f09-a136-ae16771589b2"
NW_020273009.1	RepeatMasker	DNA/MULE-MuDR	1286719	1287285	1935	+	.	ID="MUDR1X_AP";TEgroup="ctg_1297%7CMUDR1X_AP%7C1";Tend="2394";Tstart="1";shortTE="F";uid="241840f0-ace8-4b38-8635-3bee40f4ebc0"
NW_020273009.1	RepeatMasker	Unknown	799138	799285	704	+	.	ID="RND-5_FAMILY-1189";Tend="1338";Tstart="1191";shortTE="F";uid="b3025dad-7bea-4b1e-bd03-443dac8f1fde"
NW_020273009.1	RepeatMasker	DNA/hAT	20797	21515	4994	+	.	ID="RND-4_FAMILY-790";Tend="1656";Tstart="942";shortTE="F";uid="da99f76d-d7b7-47dc-befc-7324f8d7d2eb"
NW_020273009.1	RepeatMasker	DNA/hAT-Tip100	1288797	1288928	523	+	.	ID="RND-6_FAMILY-2678";Tend="1142";Tstart="1015";shortTE="F";uid="d13d4806-9a17-4ced-bf4b-047f434388c4"
NW_020273009.1	RepeatMasker	DNA/hAT-Tip100	1180243	1180448	930	+	.	ID="RND-1_FAMILY-258";Tend="1147";Tstart="940";shortTE="F";uid="191335f2-eaed-4367-a313-46e9f215a0d3"
NW_020273009.1	RepeatMasker	DNA/hAT-Ac	1355775	1356306	1762	+	.	ID="DNA8-99_AP";Tend="506";Tstart="1";shortTE="F";uid="7517b33c-c4e6-4043-9ad3-b40627bba8b2"
NW_020273009.1	RepeatMasker	Unknown	181161	181402	1561	+	.	ID="RND-1_FAMILY-12";Tend="1181";Tstart="948";shortTE="F";uid="8779b9d6-13cd-4448-a0c7-b7a30f602679"
NW_020273009.1	RepeatMasker	DNA/hAT-Tip100	507173	507313	768	+	.	ID="RND-5_FAMILY-1609";Tend="1035";Tstart="894";shortTE="F";uid="5897d6f0-ba4a-478a-8df9-230739fd4d83"
NW_020273009.1	RepeatMasker	Unknown	200706	201024	1310	+	.	ID="RND-4_FAMILY-1495";Tend="1183";Tstart="822";shortTE="F";uid="fd7282b9-7d06-4825-a2a4-cca1fc4d1ffd"
NW_020273009.1	RepeatMasker	DNA/hAT-Charlie	935014	935604	1842	+	.	ID="HAT-N11_AP";Tend="629";Tstart="134";shortTE="F";uid="6f3989b2-7de7-4459-81a0-146e36e96a9c"
NW_020273009.1	RepeatMasker	Unknown	196414	196794	1908	+	.	ID="RND-6_FAMILY-2510";Tend="1347";Tstart="881";shortTE="F";uid="c07b7947-fd1d-4e3a-80a8-0254d77712ac"
NW_020273009.1	RepeatMasker	DNA/hAT-Tip100	166395	166964	4111	+	.	ID="RND-5_FAMILY-6293";Tend="1489";Tstart="933";shortTE="F";uid="ed2f6af8-db59-4b5f-955a-61e138c7089d"
NW_020273009.1	RepeatMasker	DNA/PiggyBac	760618	761006	3151	+	.	ID="RND-6_FAMILY-3120";Tend="1263";Tstart="874";shortTE="F";uid="4c43cc89-fba0-449a-ac69-72349ceb90e0"
NW_020273009.1	RepeatMasker	DNA/hAT-Charlie	345704	346189	3486	+	.	ID="RND-1_FAMILY-155";Tend="1437";Tstart="944";shortTE="F";uid="66f55609-2c56-4f8f-8026-98dd62617f4d"
NW_020273009.1	RepeatMasker	DNA/MULE-MuDR	1201555	1202299	4317	+	.	ID="RND-5_FAMILY-1335";Tend="1620";Tstart="952";shortTE="F";uid="685db35b-095a-4e3c-be0d-164810d755de"
NW_020273009.1	RepeatMasker	DNA/hAT-hATm	758196	759280	4149	+	.	ID="HAT-4B_AP";TEgroup="ctg_1297%7CHAT-4B_AP%7C1";Tend="3322";Tstart="1721";shortTE="F";uid="856c3d7f-92b0-4c31-ba1a-ce57bf224552"
NW_020273009.1	RepeatMasker	DNA/hAT-hAT19	716662	716880	1415	+	.	ID="RND-1_FAMILY-72";Tend="1821";Tstart="1605";shortTE="F";uid="4990a582-3def-4e2f-a0ce-f482f812ff1a"
NW_020273009.1	RepeatMasker	DNA	349464	350190	1946	+	.	ID="rnd-6_family-2657";Tend="2490";Tstart="1960";shortTE="F";uid="c1eb1cca-4e8c-4c0e-b627-7bbd1f9d4b09"
NW_020273009.1	RepeatMasker	DNA/hAT-Charlie	1018341	1019126	5828	+	.	ID="RND-4_FAMILY-459";Tend="1791";Tstart="972";shortTE="F";uid="d9c2baf9-1c89-4c86-ae79-67f0d625bf29"
NW_020273009.1	RepeatMasker	DNA/hAT-hAT19	226638	227240	1109	+	.	ID="HAT-N15_AP";Tend="584";Tstart="6";shortTE="F";uid="9f660a97-d07f-4e70-bac3-7fa38cf0e5d9"
NW_020273009.1	RepeatMasker	DNA/hAT-Ac	935951	936609	4351	+	.	ID="RND-4_FAMILY-981";Tend="1835";Tstart="1171";shortTE="F";uid="8af9e152-b8b0-4a06-a5ce-a67e8d5dbeaf"
NW_020273009.1	RepeatMasker	DNA/hAT-Tip100	171949	172463	3332	+	.	ID="RND-1_FAMILY-105";Tend="1516";Tstart="972";shortTE="F";uid="e7c84210-d401-48fc-8733-de6ce196830f"
NW_020273009.1	RepeatMasker	DNA/hAT-Blackjack	1081241	1081805	3996	+	.	ID="RND-5_FAMILY-17857";Tend="1528";Tstart="946";shortTE="F";uid="329f39d9-1241-41a6-90db-f73691cf414e"
NW_020273009.1	RepeatMasker	DNA/TcMar-Tc1	460606	461365	5474	+	.	ID="RND-6_FAMILY-13521";Tend="1682";Tstart="919";shortTE="F";uid="8d3922d6-4044-48f3-9851-160cc128252c"
NW_020273009.1	RepeatMasker	DNA/hAT-Tip100	1094036	1094474	2930	+	.	ID="RND-1_FAMILY-64";Tend="1766";Tstart="1327";shortTE="F";uid="a7f89f87-beb9-40bf-a267-ab11ff24ae41"
NW_020273009.1	RepeatMasker	DNA/hAT-Tip100	1127473	1128376	7096	+	.	ID="RND-5_FAMILY-1724";Tend="2093";Tstart="1183";shortTE="F";uid="9f29c7b1-cf7a-41dd-a512-40b26e136e85"
NW_020273009.1	RepeatMasker	DNA/Kolobok-T2	1255485	1255592	413	+	.	ID="REP-4_PBA";Tend="582";Tstart="481";shortTE="F";uid="9dd1bf5d-7d21-4b74-bca5-b86813b8d84b"
NW_020273009.1	RepeatMasker	LINE/Penelope	1190231	1190562	1351	+	.	ID="RND-5_FAMILY-147";Tend="1480";Tstart="1118";shortTE="F";uid="57cfd58f-f257-43df-a759-8358d0901f31"
NW_020273009.1	RepeatMasker	DNA/TcMar-Tc1	973667	974159	3501	+	.	ID="RND-6_FAMILY-13521";Tend="1762";Tstart="1238";shortTE="F";uid="6753c6c5-a6d9-4084-a1c6-9fbf6fa6e596"
NW_020273009.1	RepeatMasker	Unknown	1133301	1133652	2496	+	.	ID="RND-1_FAMILY-175";Tend="1267";Tstart="920";shortTE="F";uid="d94b7646-30ab-4fde-9c13-058e562938bd"
NW_020273009.1	RepeatMasker	Unknown	118852	119706	5067	+	.	ID="RND-5_FAMILY-142";Tend="1700";Tstart="801";shortTE="F";uid="7ff27b6f-a11f-4376-8fa3-d78ea75f9968"
NW_020273009.1	RepeatMasker	Unknown	198015	198142	937	+	.	ID="RND-1_FAMILY-136";Tend="1691";Tstart="1563";shortTE="F";uid="1e9d13aa-a51f-4c40-8c91-a030bed7cb76"
NW_020273009.1	RepeatMasker	DNA/hAT?	1288540	1288788	1850	+	.	ID="RND-5_FAMILY-2388";Tend="1429";Tstart="1188";shortTE="F";uid="f035a51d-821f-44e2-900c-4eb2024b4e07"
NW_020273009.1	RepeatMasker	DNA/hAT-Tip100	631203	631409	1426	+	.	ID="RND-5_FAMILY-8228";Tend="1693";Tstart="1477";shortTE="F";uid="44ff6d16-c7ae-4d6f-a4ee-bb5bef1389f9"
NW_020273009.1	RepeatMasker	DNA/hAT-hAT19	812696	813617	5654	+	.	ID="RND-6_FAMILY-3832";Tend="1700";Tstart="801";shortTE="F";uid="6cce80b3-950b-4bd0-af6c-a6a85c738bd0"
NW_020273009.1	RepeatMasker	DNA/hAT-Ac	353738	353984	1621	+	.	ID="RND-6_FAMILY-4091";Tend="962";Tstart="732";shortTE="F";uid="b8b3aca5-db83-45a9-a5bb-8f11b256941f"
NW_020273009.1	RepeatMasker	DNA/TcMar-Tc1	691295	692029	2325	+	.	ID="rnd-5_family-380";Tend="2432";Tstart="1203";shortTE="F";uid="393741d7-d24e-484d-94c0-c48db8be9769"
NW_020273009.1	RepeatMasker	DNA/hAT-Ac	262110	262217	511	+	.	ID="DNA8-48_AP";Tend="817";Tstart="724";shortTE="F";uid="58dc0481-3717-4949-bb01-a95cdbf5e3c4"
NW_020273009.1	RepeatMasker	DNA/MULE-MuDR	220111	220609	3583	+	.	ID="RND-1_FAMILY-379";Tend="1436";Tstart="952";shortTE="F";uid="3e6af398-e224-4ede-b400-800ac93e93ff"
NW_020273009.1	RepeatMasker	Unknown	202360	202622	945	+	.	ID="RND-1_FAMILY-39";Tend="1440";Tstart="1134";shortTE="F";uid="4d3e6344-bd29-4927-9f7f-861e3571d8e8"
NW_020273009.1	RepeatMasker	Unknown	1218352	1218556	1424	+	.	ID="RND-5_FAMILY-1789";Tend="1157";Tstart="956";shortTE="F";uid="d29f7e55-51dd-4948-b019-3191309bd2c3"
NW_020273009.1	RepeatMasker	Unknown	708151	708439	2280	+	.	ID="RND-1_FAMILY-123";Tend="1255";Tstart="966";shortTE="F";uid="d640d6e3-c2cc-4261-b344-744ceb687e05"
NW_020273009.1	RepeatMasker	DNA/hAT-Tip100	1132082	1132242	979	+	.	ID="RND-6_FAMILY-2678";Tend="1142";Tstart="986";shortTE="F";uid="dfa04617-2688-4387-bf60-d78bf9d49485"
NW_020273009.1	RepeatMasker	DNA/hAT-hAT19	256778	257309	2307	+	.	ID="HAT-N12_AP";Tend="492";Tstart="1";shortTE="F";uid="82c41037-047e-4e1c-8cfb-0c6eacd86822"
NW_020273009.1	RepeatMasker	DNA	539523	539874	3285	+	.	ID="RND-6_FAMILY-3521";Tend="2127";Tstart="1660";shortTE="F";uid="959bf036-4321-42eb-9467-03f1d03f9e2a"
NW_020273009.1	RepeatMasker	Unknown	840776	841244	3190	+	.	ID="RND-6_FAMILY-2559";Tend="1392";Tstart="908";shortTE="F";uid="f2d1cc21-5f79-4a8e-a2ab-92ef8787c77c"
NW_020273009.1	RepeatMasker	DNA/hAT-hAT19	818854	819005	760	+	.	ID="DNA8-64_AP";Tend="158";Tstart="1";shortTE="F";uid="6de18f69-8265-4370-abbf-4bbb2d532aff"
NW_020273009.1	RepeatMasker	DNA/hAT-Charlie	143953	144749	4383	+	.	ID="RND-1_FAMILY-214";Tend="1736";Tstart="916";shortTE="F";uid="48f95f43-440f-43eb-abea-bc9932618e85"
NW_020273009.1	RepeatMasker	Unknown	833022	833268	1972	+	.	ID="RND-5_FAMILY-12040";Tend="1214";Tstart="967";shortTE="F";uid="a70be249-8073-4cde-b083-f99111363def"
NW_020273009.1	RepeatMasker	DNA/hAT-Tip100	429353	429472	724	+	.	ID="RND-6_FAMILY-22307";Tend="1737";Tstart="1618";shortTE="F";uid="d3ef2cca-1bf9-49fd-bb37-252753fd5ddd"
NW_020273009.1	RepeatMasker	DNA/hAT	244460	244929	2424	+	.	ID="RND-3_FAMILY-12";Tend="1428";Tstart="944";shortTE="F";uid="803ce034-9c75-476e-9df7-447dedef40e7"
NW_020273009.1	RepeatMasker	Unknown	573510	573865	2139	+	.	ID="RND-5_FAMILY-6458";Tend="1529";Tstart="1177";shortTE="F";uid="752857b4-9b61-4a10-bc32-1e2919d5870c"
NW_020273009.1	RepeatMasker	RC/Helitron	861782	862671	990	+	.	ID="HELITRON-1_AP";Tend="1289";Tstart="347";shortTE="F";uid="a69f48fa-c11e-4d51-a18f-7e2429d6c0fa"
NW_020273009.1	RepeatMasker	DNA/hAT-hAT19	1150341	1150571	1090	+	.	ID="HAT-N12_AP";Tend="247";Tstart="2";shortTE="F";uid="7cc9c339-9abc-427d-9362-446d0bd51daa"
NW_020273009.1	RepeatMasker	DNA	537958	539001	3285	+	.	ID="RND-6_FAMILY-3521";Tend="1659";Tstart="278";shortTE="F";uid="2d956f9c-5446-482f-9f0f-09f334b842c2"
NW_020273009.1	RepeatMasker	DNA/hAT-Tip100	163501	163779	2004	+	.	ID="RND-1_FAMILY-63";Tend="1105";Tstart="834";shortTE="F";uid="bfa2b69f-2e9f-4326-9c6f-d5d5e1a1d5f9"
NW_020273009.1	RepeatMasker	DNA/MULE-MuDR	831952	832612	4199	+	.	ID="RND-5_FAMILY-4264";Tend="1627";Tstart="917";shortTE="F";uid="4d080c24-1566-4d40-b210-07330b58708b"
NW_020273009.1	RepeatMasker	DNA/hAT-hAT19	893082	893344	1929	+	.	ID="RND-1_FAMILY-440";Tend="1408";Tstart="1146";shortTE="F";uid="c7d5210e-ed0b-4bdc-ac44-78a75908ab97"
NW_020273009.1	RepeatMasker	Unknown	907281	907411	718	+	.	ID="RND-6_FAMILY-271";Tend="926";Tstart="795";shortTE="F";uid="305a8583-eb38-42db-886a-e203853d0b4d"
NW_020273009.1	RepeatMasker	DNA/Sola-1	1150602	1151218	1094	+	.	ID="RND-6_FAMILY-3487";Tend="2408";Tstart="1790";shortTE="F";uid="c859de27-22d6-4dc9-b000-780b18fc1321"
NW_020273009.1	RepeatMasker	DNA/hAT	1297460	1298130	6324	+	.	ID="RND-5_FAMILY-4225";Tend="1302";Tstart="211";shortTE="F";uid="330e0b2e-ff42-42de-94d2-d8db649ac905"
NW_020273009.1	RepeatMasker	LINE/I	763500	763667	455	+	.	ID="RND-6_FAMILY-4684";Tend="1728";Tstart="1566";shortTE="F";uid="cbf359c8-e2ac-4f5d-9263-ce0574f2c529"
NW_020273009.1	RepeatMasker	DNA/hAT-Charlie	1081828	1081976	929	+	.	ID="RND-4_FAMILY-616";Tend="1352";Tstart="1200";shortTE="F";uid="c61b826b-9b56-4345-895f-815dc71ee30b"
NW_020273009.1	RepeatMasker	DNA/hAT-Tip100	1068411	1068590	1446	+	.	ID="RND-1_FAMILY-29";Tend="1146";Tstart="967";shortTE="F";uid="5ff1bffa-d0d0-4732-a529-9331d9775e87"
NW_020273009.1	RepeatMasker	Unknown	1040550	1040979	1598	+	.	ID="RND-4_FAMILY-508";Tend="1320";Tstart="916";shortTE="F";uid="b5a10214-645e-406f-9112-a325b7d41b65"
NW_020273009.1	RepeatMasker	RC/Helitron	862965	863569	808	+	.	ID="HELITRON-1_AP";Tend="2546";Tstart="1939";shortTE="F";uid="0ae7dc59-d3ce-421d-b1ac-eabd40e382d0"
NW_020273009.1	RepeatMasker	Unknown	1218663	1219259	963	+	.	ID="RND-6_FAMILY-848";Tend="1868";Tstart="1284";shortTE="F";uid="8cd7d5f1-0322-478d-a461-a8fbd86f8226"
NW_020273009.1	RepeatMasker	DNA/hAT-Charlie	799881	800166	1297	+	.	ID="RND-1_FAMILY-188";Tend="1396";Tstart="1074";shortTE="F";uid="d36cacd1-45fa-42ed-a7c2-82e1e994d5c2"
NW_020273009.1	RepeatMasker	DNA/hAT-hAT19	715561	716187	4305	+	.	ID="RND-1_FAMILY-119";Tend="1653";Tstart="1026";shortTE="F";uid="ff42b7f3-349e-469c-9c5a-504ef27e5a7c"
NW_020273009.1	RepeatMasker	Unknown	953613	953836	980	+	.	ID="RND-6_FAMILY-15374";Tend="1129";Tstart="900";shortTE="F";uid="92a87676-4442-4513-852a-f940d381400e"
NW_020273009.1	RepeatMasker	Unknown	1287286	1287571	2129	+	.	ID="RND-1_FAMILY-484";Tend="1593";Tstart="1304";shortTE="F";uid="59b5a665-1f08-4b75-9dd1-af0f48542f4e"
NW_020273009.1	RepeatMasker	Unknown	643580	643842	1783	+	.	ID="RND-1_FAMILY-14";Tend="1219";Tstart="955";shortTE="F";uid="795c59f8-7a12-42f3-96c4-88957d1416f0"
NW_020273009.1	RepeatMasker	Unknown	323053	323191	726	+	.	ID="RND-6_FAMILY-37243";Tend="1346";Tstart="1207";shortTE="F";uid="a8bd5842-992c-4ba6-8449-97bc57508a9a"
NW_020273009.1	RepeatMasker	DNA/MULE-MuDR	264541	264725	895	+	.	ID="RND-6_FAMILY-1294";Tend="1231";Tstart="1054";shortTE="F";uid="5c67540d-fb34-431c-8307-0d03405b30c4"
NW_020273009.1	RepeatMasker	DNA/Sola-1	282607	282845	541	+	.	ID="RND-6_FAMILY-13693";Tend="827";Tstart="586";shortTE="F";uid="96df6ec8-e79c-4d43-aa51-02dbff65188b"
NW_020273009.1	RepeatMasker	DNA	815177	816019	5972	+	.	ID="RND-1_FAMILY-306";Tend="1834";Tstart="970";shortTE="F";uid="7fd737e4-f83c-4e15-a3e3-978a95b8a4cf"
NW_020273009.1	RepeatMasker	DNA/hAT-Tip100	941578	941696	719	+	.	ID="RND-6_FAMILY-157";Tend="1447";Tstart="1318";shortTE="F";uid="6f6d0b49-0c2e-496b-820f-90e2be5ee96f"
NW_020273009.1	RepeatMasker	Unknown	1107425	1107912	2103	+	.	ID="RND-1_FAMILY-279";Tend="1419";Tstart="909";shortTE="F";uid="2c7b2bfa-71bd-4542-8dbe-1ef3edab5175"
NW_020273009.1	RepeatMasker	DNA/hAT-Blackjack	225657	225796	775	+	.	ID="RND-5_FAMILY-6349";Tend="1203";Tstart="1063";shortTE="F";uid="b82fd183-7147-42ba-b877-12d556de559a"
NW_020273009.1	RepeatMasker	DNA/hAT-Tip100	713063	713306	683	+	.	ID="RND-6_FAMILY-2678";Tend="1231";Tstart="965";shortTE="F";uid="94af4478-bb33-4e14-8379-6352f0a0cb47"
NW_020273009.1	RepeatMasker	DNA/hAT-hATm	876650	877299	626	+	.	ID="HAT-4D_AP";Tend="2895";Tstart="2253";shortTE="F";uid="1c11750f-39ae-47a7-aef1-fbc913b25c6b"
NW_020273009.1	RepeatMasker	LINE/I-Jockey	1067129	1067484	745	+	.	ID="RND-6_FAMILY-4821";Tend="2554";Tstart="2207";shortTE="F";uid="03990589-876c-4b2f-be8f-7063115d8a88"
NW_020273009.1	RepeatMasker	DNA/hAT-hAT19	908438	908555	416	+	.	ID="RND-6_FAMILY-1836";Tend="2135";Tstart="2018";shortTE="F";uid="88d1b206-886a-449e-9afb-8972d15f2028"
NW_020273009.1	RepeatMasker	Unknown	1067892	1068415	3519	+	.	ID="RND-4_FAMILY-2430";Tend="1439";Tstart="929";shortTE="F";uid="1e6f810f-1df1-4a1d-b753-84a44d299097"
NW_020273009.1	RepeatMasker	LINE/RTE-BovB	792769	793659	1104	+	.	ID="RND-6_FAMILY-719";TEgroup="ctg_1297%7CRND-6_FAMILY-719%7C1";Tend="1802";Tstart="1029";shortTE="F";uid="032259c8-e3ee-49c8-b144-9f40b385027f"
NW_020273009.1	RepeatMasker	LINE/I	764091	764267	536	+	.	ID="RND-6_FAMILY-4684";Tend="1728";Tstart="1558";shortTE="F";uid="a3f92e9a-9839-4bf6-954f-b90303c07c87"
NW_020273009.1	RepeatMasker	DNA/hAT-Tip100	1146487	1147661	1408	+	.	ID="RND-1_FAMILY-387";Tend="2040";Tstart="838";shortTE="F";uid="2fe5f8e6-0619-49c7-9900-feabf1a890bd"
NW_020273009.1	RepeatMasker	DNA/hAT-Ac	679105	679518	1815	+	.	ID="RND-5_FAMILY-6231";Tend="1400";Tstart="915";shortTE="F";uid="70c2ea4b-67a5-4954-89bc-c49876acb79f"
NW_020273009.1	RepeatMasker	LINE/I-Jockey	1302188	1302769	479	+	.	ID="RND-5_FAMILY-6808";Tend="759";Tstart="188";shortTE="F";uid="8c0ecec9-a18b-4127-b821-20089b250534"
NW_020273009.1	RepeatMasker	LINE/I-Jockey	90268	90484	833	+	.	ID="RND-6_FAMILY-2225";Tend="1939";Tstart="1723";shortTE="F";uid="80be419c-6780-47c4-96f9-3e3f50c40932"
NW_020273009.1	RepeatMasker	DNA/hAT-Tip100	187554	187701	810	+	.	ID="HAT-3_AP";Tend="1967";Tstart="1821";shortTE="F";uid="2c5c684e-ff9e-4bfb-aa86-89549989c92f"
NW_020273009.1	RepeatMasker	Unknown	261068	262094	8680	+	.	ID="RND-5_FAMILY-10683";Tend="1893";Tstart="862";shortTE="F";uid="d4849fd7-8ca2-4777-95fa-791cc37b59e0"
NW_020273009.1	RepeatMasker	Unknown	400993	401442	1984	+	.	ID="RND-6_FAMILY-16822";TEgroup="ctg_1297%7CRND-6_FAMILY-16822%7C1";Tend="1597";Tstart="946";shortTE="F";uid="0885bc46-e4d7-4e07-a678-a8df2b40340c"
NW_020273009.1	RepeatMasker	DNA/TcMar-Tigger	805834	806558	1449	+	.	ID="RND-6_FAMILY-6339";Tend="1500";Tstart="764";shortTE="F";uid="c707122d-185d-4b21-9737-8aae4ffe618e"
NW_020273009.1	RepeatMasker	Unknown	444690	445086	1417	+	.	ID="RND-1_FAMILY-18";Tend="1400";Tstart="990";shortTE="F";uid="aefa8299-8085-4825-8a1d-0ff96b7ab070"
NW_020273009.1	RepeatMasker	DNA/hAT-Tip100	1275301	1275530	635	+	.	ID="RND-6_FAMILY-4246";Tend="2062";Tstart="1844";shortTE="F";uid="e9a5b1f0-e759-49fa-b958-7e7a92b36a7d"
NW_020273009.1	RepeatMasker	DNA	243058	243224	696	+	.	ID="TTAA23_AP";Tend="354";Tstart="182";shortTE="F";uid="83fce7f2-f2aa-4f3b-bc6c-6761f81ffb1b"
NW_020273009.1	RepeatMasker	Unknown	331727	332195	2084	+	.	ID="RND-6_FAMILY-13071";Tend="1297";Tstart="854";shortTE="F";uid="ca480c39-0cc5-4002-b328-0c83b53a5199"
NW_020273009.1	RepeatMasker	Unknown	150235	150435	1472	+	.	ID="RND-1_FAMILY-142";Tend="1134";Tstart="934";shortTE="F";uid="af902352-1f04-4fc4-9288-ad56d4cb8c9d"
NW_020273009.1	RepeatMasker	Unknown	624815	625281	3342	+	.	ID="RND-1_FAMILY-288";Tend="1461";Tstart="997";shortTE="F";uid="4f8ef836-0d0b-4233-92ae-394780b137b7"
NW_020273009.1	RepeatMasker	Unknown	785622	785826	432	+	.	ID="RND-6_FAMILY-271";Tend="1792";Tstart="1593";shortTE="F";uid="958c7c7a-67bc-4abd-999e-e1d8a5f31494"
NW_020273009.1	RepeatMasker	DNA/hAT-Tip100	622660	622965	1822	+	.	ID="RND-4_FAMILY-400";Tend="1287";Tstart="983";shortTE="F";uid="9ebe1ac5-018f-4a72-9744-3800b333b58d"
NW_020273009.1	RepeatMasker	DNA/hAT-Tip100	1091132	1091498	2499	+	.	ID="RND-1_FAMILY-64";Tend="1292";Tstart="928";shortTE="F";uid="fc86c3ec-01a8-4ab9-b473-fe40fe06fddf"
NW_020273009.1	RepeatMasker	RC/Helitron	715012	715504	3155	+	.	ID="RND-1_FAMILY-554";Tend="1511";Tstart="1004";shortTE="F";uid="c3563350-6ed0-4ecd-880e-9f9907c168a0"
NW_020273009.1	RepeatMasker	Unknown	797112	797364	979	+	.	ID="RND-5_FAMILY-1189";Tend="1144";Tstart="869";shortTE="F";uid="1f3ad14c-7a8d-4136-ac14-cf3678f9e24a"
NW_020273009.1	RepeatMasker	DNA/hAT-Tip100	1271322	1271450	587	+	.	ID="dna8-100_ap";Tend="660";Tstart="529";shortTE="F";uid="8eadbde2-9961-474b-a7b8-4f1ce1363837"
NW_020273009.1	RepeatMasker	DNA/hAT-Tip100	1156469	1157614	8588	+	.	ID="RND-1_FAMILY-533";Tend="1935";Tstart="798";shortTE="F";uid="fee891e4-ab68-4344-b9b8-4fd88242cbd3"
NW_020273009.1	RepeatMasker	DNA/hAT-hAT19	347091	347272	977	+	.	ID="RND-6_FAMILY-17349";Tend="1091";Tstart="931";shortTE="F";uid="9e8ac8ce-6ca3-48cc-89a8-c20ed54eed7a"
NW_020273009.1	RepeatMasker	DNA/MULE-MuDR	795526	795636	505	+	.	ID="MUDR12X_AP";Tend="1384";Tstart="1278";shortTE="F";uid="07e85023-1c96-454e-8d67-7ba97a7b3e0a"
NW_020273009.1	RepeatMasker	DNA/hAT-Charlie	254217	254645	2852	+	.	ID="RND-5_FAMILY-1901";Tend="1310";Tstart="885";shortTE="F";uid="dd0a4ded-01ff-4229-acd3-793fc352e165"
NW_020273009.1	RepeatMasker	LINE/I	860048	860377	2158	+	.	ID="RND-6_FAMILY-3631";Tend="1666";Tstart="1336";shortTE="F";uid="ba515dd6-6cf0-4879-a1b1-5ab616649f07"
NW_020273009.1	RepeatMasker	RC/Helitron	891339	891794	3493	+	.	ID="RND-5_FAMILY-882";Tend="2043";Tstart="1593";shortTE="F";uid="97769f43-a7d8-4db9-b257-dc7cfc649987"
NW_020273009.1	RepeatMasker	DNA/hAT-Ac	723697	724107	2209	+	.	ID="rnd-1_family-231";Tend="1058";Tstart="703";shortTE="F";uid="59b7909e-b553-4040-821c-db4680da17ec"
NW_020273009.1	RepeatMasker	Unknown	1015824	1016675	6002	+	.	ID="RND-6_FAMILY-419";Tend="1644";Tstart="800";shortTE="F";uid="da74f721-ad74-462d-bc38-46a614b1ebd0"
NW_020273009.1	RepeatMasker	DNA/Kolobok-E	1192368	1192503	496	+	.	ID="RND-5_FAMILY-2211";Tend="558";Tstart="432";shortTE="F";uid="da702fba-002c-4d64-8994-57181b8b9ff4"
NW_020273009.1	RepeatMasker	DNA/hAT-Charlie	804215	804367	1151	+	.	ID="RND-4_FAMILY-1049";Tend="968";Tstart="816";shortTE="F";uid="98cdf675-9a0f-4ebf-8162-f3f8a029b8e4"
NW_020273009.1	RepeatMasker	DNA/hAT-Tip100	918764	919010	1415	+	.	ID="RND-1_FAMILY-29";Tend="1160";Tstart="905";shortTE="F";uid="0340be97-292c-4ed3-b636-4957623896ed"
NW_020273009.1	RepeatMasker	Unknown	1205361	1206044	3648	+	.	ID="RND-6_FAMILY-1713";Tend="1565";Tstart="854";shortTE="F";uid="2b589515-032c-41fc-9697-a8b76b46d989"
NW_020273009.1	RepeatMasker	LINE/Penelope	1365686	1365942	1428	+	.	ID="RND-5_FAMILY-147";Tend="1483";Tstart="1229";shortTE="F";uid="47d0b692-0f06-475e-8519-022ec0dfeafc"
NW_020273009.1	RepeatMasker	DNA/hAT-Charlie	860956	861139	1112	+	.	ID="RND-5_FAMILY-613";Tend="1800";Tstart="1616";shortTE="F";uid="56901b1b-3cd1-45d4-bae6-03f0cb026d6d"
NW_020273009.1	RepeatMasker	DNA/hAT-Tip100	308672	308847	1110	+	.	ID="RND-6_FAMILY-7986";Tend="1121";Tstart="949";shortTE="F";uid="358c217c-72f2-4204-92d4-9116d2210f76"
NW_020273009.1	RepeatMasker	DNA/hAT-Charlie	1272472	1273006	1788	+	.	ID="RND-6_FAMILY-4701";Tend="1612";Tstart="1071";shortTE="F";uid="9e613f81-9a27-432f-980e-273b2ee63846"
NW_020273009.1	RepeatMasker	DNA/hAT	1023394	1024224	3926	+	.	ID="RND-5_FAMILY-544";Tend="1552";Tstart="729";shortTE="F";uid="b791b044-203a-4c97-aedd-0703b2af56c0"
NW_020273009.1	RepeatMasker	Unknown	767241	767357	1596	+	.	ID="RND-1_FAMILY-146";Tend="1454";Tstart="639";shortTE="F";uid="474bb236-2950-4dc3-8c91-a1db41e33b7e"
NW_020273009.1	RepeatMasker	DNA/hAT-Tip100	856736	856973	1340	+	.	ID="RND-1_FAMILY-29";Tend="1198";Tstart="965";shortTE="F";uid="8e72c6c5-657b-4700-9271-311a136070db"
NW_020273009.1	RepeatMasker	DNA/hAT-Tip100	1101180	1101673	3222	+	.	ID="RND-1_FAMILY-217";Tend="2052";Tstart="1548";shortTE="F";uid="e227d7ca-43a3-4b01-9e29-2140639eae71"
NW_020273009.1	RepeatMasker	DNA/MULE-MuDR	1100744	1100989	634	+	.	ID="RND-5_FAMILY-3302";Tend="1759";Tstart="1568";shortTE="F";uid="7144df86-b55a-4481-bedc-548ad2f47a3f"
NW_020273009.1	RepeatMasker	DNA/hAT-hAT19	228602	228869	1923	+	.	ID="RND-1_FAMILY-13";Tend="1183";Tstart="915";shortTE="F";uid="20daedb4-5c19-4dcb-b9c9-74f32aeb2c31"
NW_020273009.1	RepeatMasker	LINE/I	857221	857615	2911	+	.	ID="RND-6_FAMILY-3631";Tend="1353";Tstart="958";shortTE="F";uid="681baf54-ce9a-4fde-b0fb-e6ff61ca6a2a"
NW_020273009.1	RepeatMasker	RC/Helitron	306135	306764	4977	+	.	ID="RND-5_FAMILY-882";Tend="2047";Tstart="1421";shortTE="F";uid="f1ac3919-5481-4d24-8a6a-9dac35e539db"
NW_020273009.1	RepeatMasker	DNA/hAT-hAT19	718299	719105	4766	+	.	ID="RND-1_FAMILY-55";Tend="1748";Tstart="946";shortTE="F";uid="1d9910fd-76d5-47a8-9e47-b31fea7c89bf"
NW_020273009.1	RepeatMasker	DNA/hAT-Charlie	801576	801979	2603	+	.	ID="RND-1_FAMILY-188";Tend="1841";Tstart="1432";shortTE="F";uid="7314667f-c28f-4f31-813c-90b49e62623d"
NW_020273009.1	RepeatMasker	Unknown	663675	664561	5758	+	.	ID="RND-1_FAMILY-224";Tend="1879";Tstart="916";shortTE="F";uid="ece466be-00c5-4b55-9b06-1d33784c0e60"
NW_020273009.1	RepeatMasker	LINE/RTE-BovB	633552	633922	626	+	.	ID="HALYOMORPHA_HALYS-5_FAMILY-72";Tend="1566";Tstart="1248";shortTE="F";uid="cc6b01ed-07cb-4953-bb88-4d28a269eb12"
NW_020273009.1	RepeatMasker	Unknown	1282132	1282543	1732	+	.	ID="RND-1_FAMILY-39";Tend="1436";Tstart="1005";shortTE="F";uid="572cb219-c05d-4847-9b87-4a31c5f9a0af"
NW_020273009.1	RepeatMasker	RC/Helitron	866750	866966	413	+	.	ID="RND-1_FAMILY-152";Tend="2790";Tstart="2554";shortTE="F";uid="a49cb4d6-fac6-4631-9c6f-a6f839158c2a"
NW_020273009.1	RepeatMasker	DNA/hAT-Tip100	142625	142821	646	+	.	ID="RND-6_FAMILY-1169";Tend="1706";Tstart="1465";shortTE="F";uid="97e396c5-d834-4192-8d15-7f52b45420f4"
NW_020273009.1	RepeatMasker	Unknown	1050981	1051655	5328	+	.	ID="RND-1_FAMILY-239";Tend="1660";Tstart="970";shortTE="F";uid="8a0a1dc8-8e9e-4ab3-bf15-5f8955ef7fc7"
NW_020273009.1	RepeatMasker	DNA/hAT	616378	616593	424	+	.	ID="RND-1_FAMILY-556";Tend="1956";Tstart="1739";shortTE="F";uid="3c3030ef-4861-483d-8282-2ae52b134f45"
NW_020273009.1	RepeatMasker	DNA/hAT-Charlie	1340380	1340786	1171	+	.	ID="RND-5_FAMILY-4916";Tend="1417";Tstart="950";shortTE="F";uid="fe06869e-8f06-499d-bdee-42e757d1ee7e"
NW_020273009.1	RepeatMasker	DNA/hAT-hAT19	643568	643669	579	+	.	ID="RND-5_FAMILY-5814";Tend="868";Tstart="769";shortTE="F";uid="444de3e6-bd02-4644-b6f8-59c82133793b"
NW_020273009.1	RepeatMasker	Unknown	1219263	1219419	972	+	.	ID="RND-5_FAMILY-1789";Tend="1562";Tstart="1406";shortTE="F";uid="e3898dff-e8b8-4ed2-98e8-b6425f01151e"
NW_020273009.1	RepeatMasker	Unknown	797467	797946	3292	+	.	ID="RND-1_FAMILY-144";Tend="1413";Tstart="942";shortTE="F";uid="6b42a835-3154-40cb-9bb5-4cb9e7ebbc33"
NW_020273009.1	RepeatMasker	DNA/hAT-Tip100	1303932	1304307	2984	+	.	ID="RND-6_FAMILY-2189";Tend="1332";Tstart="956";shortTE="F";uid="8307b43a-959f-47ff-b0ae-beb565fbd917"
NW_020273009.1	RepeatMasker	Unknown	581817	582280	2492	+	.	ID="RND-4_FAMILY-504";Tend="1405";Tstart="960";shortTE="F";uid="198566af-0a44-4660-96fb-61d6db033abf"
NW_020273009.1	RepeatMasker	DNA/hAT-Charlie	1273087	1273221	412	+	.	ID="RND-5_FAMILY-943";Tend="1407";Tstart="1282";shortTE="F";uid="02b125b1-f174-4249-8e14-20010a461e13"
NW_020273009.1	RepeatMasker	DNA/hAT-Charlie	252489	252599	798	+	.	ID="RND-5_FAMILY-3106";Tend="1644";Tstart="1534";shortTE="F";uid="f3820175-4be8-4cdf-a71a-5ff8a986ceff"
NW_020273009.1	RepeatMasker	DNA/hAT-Charlie	551505	551704	769	+	.	ID="RND-6_FAMILY-1045";Tend="4818";Tstart="4598";shortTE="F";uid="e410bbac-8841-4318-8bc9-797334d26182"
NW_020273009.1	RepeatMasker	DNA/hAT	1008666	1009132	1414	+	.	ID="RND-6_FAMILY-3160";TEgroup="ctg_1297%7CRND-6_FAMILY-3160%7C1";Tend="1260";Tstart="918";shortTE="F";uid="349ba42b-6252-41aa-b31c-2f4e2db3659a"
NW_020273009.1	RepeatMasker	DNA/hAT-Tip100	719758	720457	1636	+	.	ID="RND-5_FAMILY-414";TEgroup="ctg_1297%7CRND-5_FAMILY-414%7C1";Tend="3627";Tstart="1909";shortTE="F";uid="2c37f563-b995-4c8d-b6af-bdccd7f18134"
NW_020273009.1	RepeatMasker	Unknown	801158	801575	2647	-	.	ID="RND-1_FAMILY-434";Tend="1298";Tstart="910";shortTE="F";uid="6b515bf3-04c3-4d7c-a96e-cf78ae61c66b"
NW_020273009.1	RepeatMasker	DNA/hAT-Tip100	1289945	1290321	735	-	.	ID="RND-6_FAMILY-2854";TEgroup="ctg_1297%7CRND-6_FAMILY-2854%7C1";Tend="1240";Tstart="966";shortTE="F";uid="15512429-ab50-406b-b7d1-eb300108bc4b"
NW_020273009.1	RepeatMasker	Unknown	1093761	1094051	1863	-	.	ID="RND-1_FAMILY-131";Tend="1244";Tstart="955";shortTE="F";uid="574b3a4f-d8ab-4ccc-a244-20e44d1d018f"
NW_020273009.1	RepeatMasker	Unknown	997950	998188	655	-	.	ID="RND-1_FAMILY-65";Tend="1181";Tstart="914";shortTE="F";uid="cc957e8b-0379-4d3a-a71f-5bb5e5590c45"
NW_020273009.1	RepeatMasker	DNA/hAT-Tip100	1318105	1318450	2179	-	.	ID="RND-1_FAMILY-44";Tend="1302";Tstart="949";shortTE="F";uid="931b697e-081d-4b9b-919d-b17b28a2b1e7"
NW_020273009.1	RepeatMasker	DNA/hAT-Tip100	693899	694489	2220	-	.	ID="RND-6_FAMILY-3349";Tend="1454";Tstart="851";shortTE="F";uid="ed691249-b7c0-4b26-85af-6538adbb127d"
NW_020273009.1	RepeatMasker	LINE/RTE-BovB	1098035	1098269	1667	-	.	ID="RND-5_FAMILY-560";Tend="2100";Tstart="1866";shortTE="F";uid="4b04ce63-f62f-400a-9f81-d2de2ff43dd4"
NW_020273009.1	RepeatMasker	DNA/hAT	903771	903973	1535	-	.	ID="RND-6_FAMILY-2712";Tend="1079";Tstart="882";shortTE="F";uid="f70ee5fe-7224-46a0-9c09-10c9eac92769"
NW_020273009.1	RepeatMasker	DNA	1353092	1353439	1827	-	.	ID="RND-6_FAMILY-44826";Tend="1447";Tstart="1088";shortTE="F";uid="7095b6c7-256d-4bb5-a4b9-0d16559fda62"
NW_020273009.1	RepeatMasker	LINE/R1	106012	106298	476	-	.	ID="RTAG4";Tend="1926";Tstart="1657";shortTE="F";uid="ebd78d51-098f-4aa0-99ce-50fa430ad7aa"
NW_020273009.1	RepeatMasker	DNA/hAT-Tip100	692498	692617	644	-	.	ID="RND-4_FAMILY-108";Tend="1091";Tstart="980";shortTE="F";uid="6376ba0a-ef5e-464a-8c3d-c84c30bef099"
NW_020273009.1	RepeatMasker	DNA/hAT-Ac	723826	724164	2171	-	.	ID="RND-1_FAMILY-231";Tend="3973";Tstart="3621";shortTE="F";uid="b2c7d999-94c7-4ca6-8e4f-7ddbf9533076"
NW_020273009.1	RepeatMasker	DNA/hAT-hAT19	907304	908442	6766	-	.	ID="rnd-5_family-1132";Tend="1867";Tstart="955";shortTE="F";uid="e34ab77d-6541-4f47-bf01-cbaf82594b67"
NW_020273009.1	RepeatMasker	DNA/hAT	1151357	1151498	478	-	.	ID="RND-6_FAMILY-924";Tend="1105";Tstart="966";shortTE="F";uid="598d000c-553e-403b-8fbd-c6b30f76a9cf"
NW_020273009.1	RepeatMasker	LINE/I-Jockey	358516	358977	843	-	.	ID="RND-6_FAMILY-3666";Tend="5137";Tstart="4629";shortTE="F";uid="5eb4dd34-3550-40bd-ba64-80b63c4e5651"
NW_020273009.1	RepeatMasker	RC/Helitron	645226	645632	2362	-	.	ID="RND-6_FAMILY-6950";Tend="1301";Tstart="887";shortTE="F";uid="d1d7f19d-e2ac-4d5c-89bd-a7d92f513467"
NW_020273009.1	RepeatMasker	Unknown	786154	786406	915	-	.	ID="RND-5_FAMILY-3303";Tend="1129";Tstart="886";shortTE="F";uid="68c1955f-1574-4eb3-a453-7eee163fd6d6"
NW_020273009.1	RepeatMasker	Unknown	719363	719762	429	-	.	ID="RND-6_FAMILY-1057";TEgroup="ctg_1297%7CRND-6_FAMILY-1057%7C1";Tend="1283";Tstart="896";shortTE="T";uid="cf637ba7-44e8-44b4-abd8-2801044e6d2f"
NW_020273009.1	RepeatMasker	Unknown	310274	310595	2098	-	.	ID="RND-1_FAMILY-185";Tend="1251";Tstart="938";shortTE="F";uid="8929b0b6-827c-4272-b698-fe8f31d9d498"
NW_020273009.1	RepeatMasker	Unknown	946133	946381	1511	-	.	ID="RND-1_FAMILY-41";Tend="1269";Tstart="997";shortTE="F";uid="96eb6030-35cd-4a29-8f62-24cb04e11c2e"
NW_020273009.1	RepeatMasker	DNA/hAT-Tip100	420622	420965	1144	-	.	ID="RND-5_FAMILY-3987";Tend="801";Tstart="476";shortTE="F";uid="5e077e45-df04-4891-97be-ce3ed6a159c9"
NW_020273009.1	RepeatMasker	Unknown	1179638	1179776	493	-	.	ID="RND-6_FAMILY-2577";Tend="1023";Tstart="883";shortTE="F";uid="6db400b9-58b2-4b8f-a7a6-0889333bfaab"
NW_020273009.1	RepeatMasker	RC/Helitron	1192902	1193506	1274	-	.	ID="HELITRON-1_DF";Tend="222";Tstart="3";shortTE="F";uid="f4a5cc32-bc0c-44a9-b169-72107a865b11"
NW_020273009.1	RepeatMasker	DNA/hAT-hAT19	696619	697594	6246	-	.	ID="RND-1_FAMILY-549";Tend="1770";Tstart="809";shortTE="F";uid="fb5b491d-2260-4cd4-8ab1-cc8db44bbdd1"
NW_020273009.1	RepeatMasker	Unknown	633345	633502	974	-	.	ID="RND-1_FAMILY-12";Tend="1196";Tstart="1038";shortTE="F";uid="9c5eb1ef-82fa-440b-83f1-796c2867d207"
NW_020273009.1	RepeatMasker	DNA/hAT-Ac	183283	183747	2746	-	.	ID="RND-1_FAMILY-383";Tend="1439";Tstart="972";shortTE="F";uid="1e7110df-76cd-461d-bc53-33f9488e4e0f"
NW_020273009.1	RepeatMasker	DNA/hAT-Tip100	661280	661443	1133	-	.	ID="RND-1_FAMILY-387";Tend="1121";Tstart="958";shortTE="F";uid="07e2de0b-2116-4622-9e45-fcd0abb06063"
NW_020273009.1	RepeatMasker	Unknown	1238478	1238668	1009	-	.	ID="RND-5_FAMILY-1743";Tend="1029";Tstart="852";shortTE="F";uid="a6a52de9-c7a7-471f-9a5b-8c3090325abc"
NW_020273009.1	RepeatMasker	Unknown	558859	559834	4992	-	.	ID="RND-5_FAMILY-371";Tend="1872";Tstart="843";shortTE="F";uid="96b97445-eca4-4234-8045-e8840d101b82"
NW_020273009.1	RepeatMasker	LINE/Penelope	300379	300786	1560	-	.	ID="RND-5_FAMILY-147";Tend="1489";Tstart="1105";shortTE="F";uid="877c4087-3cde-46fc-ac95-337b54982e43"
NW_020273009.1	RepeatMasker	DNA/TcMar-Pogo	329942	330057	859	-	.	ID="RND-1_FAMILY-238";Tend="1702";Tstart="1587";shortTE="F";uid="61067912-64d6-4f87-b002-f016b47b23da"
NW_020273009.1	RepeatMasker	DNA/hAT-Tip100	99194	99441	1085	-	.	ID="RND-1_FAMILY-56";Tend="1396";Tstart="1147";shortTE="F";uid="02cf14c1-033c-4920-bd6e-7850e52a7f2e"
NW_020273009.1	RepeatMasker	DNA/TcMar-Mariner	860530	860955	945	-	.	ID="MARINER-25_LMI";Tend="427";Tstart="1";shortTE="F";uid="ef599e14-1c8a-4b0e-bf67-415daa694cc3"
NW_020273009.1	RepeatMasker	DNA/TcMar-Tc1	35777	36033	1373	-	.	ID="RND-6_FAMILY-3719";Tend="1087";Tstart="831";shortTE="F";uid="3f3c5d3b-bb34-4bc8-bc95-31c5a9d42ee8"
NW_020273009.1	RepeatMasker	DNA/hAT	1088213	1088322	402	-	.	ID="RND-4_FAMILY-3156";Tend="954";Tstart="843";shortTE="F";uid="1f68a72c-28d6-407e-9585-ec89d47fefcc"
NW_020273009.1	RepeatMasker	Unknown	1143758	1144112	2531	-	.	ID="RND-6_FAMILY-8368";Tend="1261";Tstart="906";shortTE="F";uid="ae2fb972-5f06-4c88-ac2a-4f67371dcd52"
NW_020273009.1	RepeatMasker	Unknown	634790	634892	600	-	.	ID="RND-1_FAMILY-12";Tend="1049";Tstart="948";shortTE="F";uid="1e93fb56-e79a-45c5-9905-fe757dfcdd21"
NW_020273009.1	RepeatMasker	Unknown	667564	667884	939	-	.	ID="RND-5_FAMILY-1154";Tend="1244";Tstart="901";shortTE="F";uid="d0bcee4b-cad7-4566-8a9a-cfa07aad1162"
NW_020273009.1	RepeatMasker	DNA/hAT-Charlie	1293765	1294106	1809	-	.	ID="RND-5_FAMILY-4916";Tend="1298";Tstart="953";shortTE="F";uid="6f34cd3b-7d92-4b6e-abc7-8582952edd9f"
NW_020273009.1	RepeatMasker	DNA/hAT-hAT19	290752	291514	5555	-	.	ID="RND-5_FAMILY-902";Tend="1767";Tstart="1001";shortTE="F";uid="1a9d444b-5b54-4216-b9f0-bb0712fbaf13"
NW_020273009.1	RepeatMasker	Unknown	800163	800486	2535	-	.	ID="RND-5_FAMILY-1288";Tend="1315";Tstart="990";shortTE="F";uid="bfbe22bd-7955-45e6-9bc2-c0d84079ada9"
NW_020273009.1	RepeatMasker	DNA/hAT-Tip100	1303182	1303666	3193	-	.	ID="RND-1_FAMILY-95";Tend="1359";Tstart="879";shortTE="F";uid="b9889f92-b3df-4fa9-bccf-68c221ab2e88"
NW_020273009.1	RepeatMasker	RC/Helitron	390808	391008	413	-	.	ID="RND-6_FAMILY-352";Tend="1910";Tstart="1722";shortTE="F";uid="a234da5d-337c-4601-a7bd-3e1bf1f059bb"
NW_020273009.1	RepeatMasker	Unknown	1276592	1276824	637	-	.	ID="RND-6_FAMILY-15629";Tend="1128";Tstart="906";shortTE="F";uid="dd9f7d40-fbe1-4e7d-a5f9-3414cf8b99c4"
NW_020273009.1	RepeatMasker	DNA/hAT-Tip100	692032	692481	3102	-	.	ID="RND-1_FAMILY-95";Tend="1363";Tstart="930";shortTE="F";uid="65ce6ed6-b646-4593-91c7-8d482defc960"
NW_020273009.1	RepeatMasker	LINE/RTE-BovB	1126147	1126426	1451	-	.	ID="RND-5_FAMILY-1795";Tend="2018";Tstart="1715";shortTE="F";uid="36df3c81-0fd5-45cb-9296-3fdb6d845824"
NW_020273009.1	RepeatMasker	Unknown	159796	160006	1176	-	.	ID="RND-5_FAMILY-6458";Tend="1474";Tstart="1270";shortTE="F";uid="ab2997fd-3562-4e3e-af03-f02402e2c01f"
NW_020273009.1	RepeatMasker	DNA/hAT-hAT19	1298131	1299047	6762	-	.	ID="RND-6_FAMILY-6697";Tend="1797";Tstart="883";shortTE="F";uid="64a30e6e-2633-4c6e-b221-6f83ee49e457"
NW_020273009.1	RepeatMasker	Unknown	657338	657464	1008	-	.	ID="RND-1_FAMILY-142";Tend="1131";Tstart="1005";shortTE="F";uid="6113f8c4-ff8f-4c48-b140-8294510a1dda"
NW_020273009.1	RepeatMasker	DNA	679553	679879	790	-	.	ID="TTAA2C_AP";Tend="343";Tstart="12";shortTE="F";uid="ca9f7c3e-70a7-42d5-b8e1-fee9f39df323"
NW_020273009.1	RepeatMasker	DNA	1288208	1288491	1628	-	.	ID="RND-6_FAMILY-6804";Tend="1685";Tstart="1401";shortTE="F";uid="8382f8ac-65b9-43fc-8379-7cb14adb78b6"
NW_020273009.1	RepeatMasker	DNA/hAT-Charlie	539002	539522	3731	-	.	ID="RND-1_FAMILY-155";Tend="1437";Tstart="910";shortTE="F";uid="b237cbf9-4b36-44f7-8c86-530233051cb1"
NW_020273009.1	RepeatMasker	Unknown	1324013	1324290	867	-	.	ID="RND-6_FAMILY-285";Tend="1192";Tstart="933";shortTE="F";uid="abc51edb-add2-4adc-99ac-a58b67e822d7"
NW_020273009.1	RepeatMasker	Retroposon?	1087271	1087518	903	-	.	ID="SINE2-2_AP";Tend="402";Tstart="155";shortTE="F";uid="e48d3c27-6843-4e5d-9de7-f03ad7a114b1"
NW_020273009.1	RepeatMasker	DNA/hAT-Tip100	1099503	1099794	2326	-	.	ID="RND-1_FAMILY-406";Tend="1261";Tstart="955";shortTE="F";uid="414f55a2-6e25-4b20-94d3-becf02ef341f"
NW_020273009.1	RepeatMasker	DNA/hAT-Tip100	991896	992029	417	-	.	ID="RND-1_FAMILY-184";Tend="1034";Tstart="907";shortTE="F";uid="5136d587-6689-4c3a-b09f-fbce70254986"
NW_020273009.1	RepeatMasker	DNA/hAT-hAT19	903436	903638	1131	-	.	ID="RND-6_FAMILY-8494";Tend="1181";Tstart="962";shortTE="F";uid="a3e96e6d-896a-4086-85a2-06709e69116e"
NW_020273009.1	RepeatMasker	LINE/RTE-BovB	633667	634796	8769	-	.	ID="RND-6_FAMILY-9083";Tend="1809";Tstart="695";shortTE="F";uid="55ca2614-2b15-4ded-8c15-6da174b779da"
NW_020273009.1	RepeatMasker	DNA/hAT-hAT19	51306	51555	726	-	.	ID="RND-6_FAMILY-4549";Tend="2377";Tstart="2141";shortTE="F";uid="72062206-ba3d-4447-bee2-b731878078af"
NW_020273009.1	RepeatMasker	DNA/hAT-hAT19	943656	943846	1151	-	.	ID="HAT-N13_AP";Tend="193";Tstart="2";shortTE="F";uid="05855f1e-58c6-4c86-a4d4-c141479e4117"
NW_020273009.1	RepeatMasker	DNA/Sola-1	1036464	1037343	5923	-	.	ID="RND-6_FAMILY-9439";Tend="1709";Tstart="849";shortTE="F";uid="6ae5e39e-48f0-488f-bef0-71b72f6cdd93"
NW_020273009.1	RepeatMasker	Unknown	948502	948742	842	-	.	ID="RND-6_FAMILY-3280";Tend="1161";Tstart="935";shortTE="F";uid="5745b9d2-2cae-4448-a966-4eb7923aa7b1"
NW_020273009.1	RepeatMasker	LINE/CR1	213472	214012	535	-	.	ID="RND-6_FAMILY-5539";Tend="820";Tstart="278";shortTE="F";uid="04fe8ee3-70ea-45ce-a529-d88503045cf9"
NW_020273009.1	RepeatMasker	Unknown	181448	181963	3864	-	.	ID="RND-5_FAMILY-14954";Tend="1273";Tstart="766";shortTE="F";uid="5d2b924e-3d60-4986-859e-fd4e41045a1b"
NW_020273009.1	RepeatMasker	Unknown	1365760	1365992	401	-	.	ID="RND-6_FAMILY-17434";Tend="974";Tstart="742";shortTE="F";uid="676e826b-2eab-4cc7-9f2f-f928a7d638e0"
NW_020273009.1	RepeatMasker	DNA	943474	943659	1430	-	.	ID="RND-1_FAMILY-16";Tend="1124";Tstart="940";shortTE="F";uid="aee731ee-44da-4d7e-af4e-1a07c335a670"
NW_020273009.1	RepeatMasker	DNA/MULE-MuDR	805283	806033	416	-	.	ID="RND-6_FAMILY-7185";Tend="1991";Tstart="1250";shortTE="F";uid="200b4272-ed0c-438e-98f8-bed8d2d6c819"
NW_020273009.1	RepeatMasker	Unknown	269390	269634	700	-	.	ID="RND-5_FAMILY-1154";Tend="1187";Tstart="953";shortTE="F";uid="27d20fc5-6cbd-4856-a24f-59c55c6e5039"
NW_020273009.1	RepeatMasker	DNA/hAT-Charlie	1342059	1342554	3033	-	.	ID="RND-1_FAMILY-91";Tend="1424";Tstart="930";shortTE="F";uid="fd8d32dc-7e20-4cf2-a514-94a94dc167ee"
NW_020273009.1	RepeatMasker	DNA	1177969	1178497	2594	-	.	ID="RND-1_FAMILY-438";Tend="1680";Tstart="1145";shortTE="F";uid="ce26bf48-e6ce-4b8d-bb2c-6853c0f54cf5"
NW_020273009.1	RepeatMasker	DNA/TcMar-Pogo	945420	945590	506	-	.	ID="RND-6_FAMILY-336";Tend="1719";Tstart="1549";shortTE="F";uid="ccb82c48-574f-4615-8bd2-4a05c7224bab"
NW_020273009.1	RepeatMasker	DNA/MULE-MuDR	1286061	1286212	861	-	.	ID="MUDR1X_AP";Tend="2345";Tstart="2179";shortTE="F";uid="b8962770-36a7-4dd7-97d5-c384837e4cd6"
NW_020273009.1	RepeatMasker	DNA/hAT-Charlie	934795	934925	424	-	.	ID="RND-5_FAMILY-1901";Tend="1309";Tstart="1167";shortTE="F";uid="f70c532e-a89d-4c7e-9db0-9b415b75ac1f"
NW_020273009.1	RepeatMasker	DNA/hAT-Tip100	1054572	1054755	1464	-	.	ID="RND-1_FAMILY-29";Tend="1152";Tstart="964";shortTE="F";uid="db3c4db0-fa52-415a-ae2b-8afec3d45969"
NW_020273009.1	RepeatMasker	Unknown	241694	242368	1666	-	.	ID="RND-6_FAMILY-4078";TEgroup="ctg_1297%7CRND-6_FAMILY-4078%7C1";Tend="1359";Tstart="29";shortTE="F";uid="a2ecf8bb-bd02-431d-ba05-c44b681fcb37"
NW_020273009.1	RepeatMasker	DNA/Crypton-I	1092148	1093493	10492	-	.	ID="RND-1_FAMILY-48";Tend="2604";Tstart="1191";shortTE="F";uid="67ef1157-80fc-4d90-a35d-28e18ef85f54"
NW_020273009.1	RepeatMasker	Unknown	1283833	1284229	2226	-	.	ID="RND-6_FAMILY-4126";Tend="1652";Tstart="1227";shortTE="F";uid="37387c25-5f8f-41b1-ad11-df5ec8b2fbcd"
NW_020273009.1	RepeatMasker	DNA/hAT-Tip100	693465	693682	967	-	.	ID="RND-6_FAMILY-332";Tend="1245";Tstart="1000";shortTE="F";uid="a4072019-8017-4644-be8e-b8efdbca8342"
NW_020273009.1	RepeatMasker	Unknown	886231	886456	1370	-	.	ID="RND-6_FAMILY-1402";Tend="2060";Tstart="1835";shortTE="F";uid="9afc0dd7-367c-4977-a144-276fc1f2e7a2"
NW_020273009.1	RepeatMasker	DNA/hAT-Tip100	629746	629949	705	-	.	ID="RND-6_FAMILY-1169";Tend="1716";Tstart="1465";shortTE="F";uid="29239f11-43a7-4179-bc36-30ae782a49c9"
NW_020273009.1	RepeatMasker	Unknown	127740	127992	876	-	.	ID="RND-5_FAMILY-1154";Tend="1199";Tstart="948";shortTE="F";uid="6defe8cc-f231-45bf-883b-d3bb408178ae"
NW_020273009.1	RepeatMasker	DNA/Ginger-1	1104419	1105017	3772	-	.	ID="RND-1_FAMILY-89";Tend="1437";Tstart="827";shortTE="F";uid="c8540ff1-0215-4676-ae7a-92bc9904b02f"
NW_020273009.1	RepeatMasker	DNA/hAT	716874	717172	2424	-	.	ID="RND-1_FAMILY-496";Tend="1688";Tstart="1390";shortTE="F";uid="2927345f-5732-4528-8c34-da17f16e42e9"
NW_020273009.1	RepeatMasker	DNA/hAT-Ac	319806	319970	704	-	.	ID="RND-1_FAMILY-231";Tend="3979";Tstart="3821";shortTE="F";uid="645492c9-61aa-4dd8-9af4-21043f946c2c"
NW_020273009.1	RepeatMasker	LTR/Pao	271145	271422	1049	-	.	ID="RND-6_FAMILY-6706";Tend="1159";Tstart="908";shortTE="F";uid="ce8a336d-e816-4984-bccf-fabe84c9cea0"
NW_020273009.1	RepeatMasker	DNA/hAT	428534	428916	1986	-	.	ID="RND-1_FAMILY-57";Tend="1830";Tstart="1414";shortTE="F";uid="95161189-69e9-4fc4-82cf-2494655880f1"
NW_020273009.1	RepeatMasker	DNA/hAT-hAT19	630420	630582	421	-	.	ID="DNA8-45_AP";Tend="180";Tstart="17";shortTE="F";uid="4ecc7230-f41e-45f2-9e67-1221cfd903ff"
NW_020273009.1	RepeatMasker	RC/Helitron	1179812	1180058	485	-	.	ID="RND-6_FAMILY-352";Tend="2009";Tstart="1746";shortTE="F";uid="8b52bea1-aea5-49af-af07-9f81c0d68457"
NW_020273009.1	RepeatMasker	DNA/hAT-hAT19	892850	893066	1270	-	.	ID="RND-5_FAMILY-4866";Tend="1622";Tstart="1403";shortTE="F";uid="db0802ce-f03e-4675-97b8-168a86192ddb"
NW_020273009.1	RepeatMasker	Unknown	210513	210729	550	-	.	ID="RND-6_FAMILY-501";Tend="1680";Tstart="1494";shortTE="F";uid="b667c93b-e27d-461c-bb76-4797273774fc"
NW_020273009.1	RepeatMasker	Unknown	437702	438073	1646	-	.	ID="RND-6_FAMILY-848";Tend="1899";Tstart="1536";shortTE="F";uid="d692ecce-1889-4aec-8a06-a1e988c053c6"
NW_020273009.1	RepeatMasker	DNA/hAT-hAT19	1285901	1286052	673	-	.	ID="RND-1_FAMILY-13";Tend="1104";Tstart="952";shortTE="F";uid="e5b10864-a5d6-4cfc-8950-7db07c6dc3af"
NW_020273009.1	RepeatMasker	Unknown	628987	629403	2750	-	.	ID="RND-6_FAMILY-28025";Tend="1399";Tstart="974";shortTE="F";uid="380c2f06-a7d8-451b-bee8-1919550acecc"
NW_020273009.1	RepeatMasker	Unknown	1009792	1010074	1950	-	.	ID="RND-1_FAMILY-65";Tend="1222";Tstart="939";shortTE="F";uid="de387824-a022-466b-a0a7-471d17a22d95"
NW_020273009.1	RepeatMasker	DNA/hAT-Tip100	691051	691282	1049	-	.	ID="RND-4_FAMILY-108";Tend="1555";Tstart="1321";shortTE="F";uid="32d7074e-ebec-4eb7-be5f-16815d0e7626"
NW_020273009.1	RepeatMasker	Unknown	761059	762222	2294	-	.	ID="RND-1_FAMILY-495";Tend="2390";Tstart="1024";shortTE="F";uid="b1c3dbff-9587-452e-bd36-b3b2a1aece7a"
NW_020273009.1	RepeatMasker	DNA/hAT	719095	719247	840	-	.	ID="RND-1_FAMILY-496";Tend="1058";Tstart="871";shortTE="F";uid="b207294e-966a-4fff-9e5f-9e9dec8cef0e"
NW_020273009.1	RepeatMasker	Unknown	1126426	1126791	2840	-	.	ID="RND-1_FAMILY-175";Tend="1268";Tstart="908";shortTE="F";uid="3020f552-4f0e-4b75-a2b1-98ecd59750c9"
NW_020273009.1	RepeatMasker	Unknown	659301	659608	1910	-	.	ID="RND-1_FAMILY-342";Tend="1243";Tstart="937";shortTE="F";uid="bfe5585a-d4be-4c8f-8371-af59d89cedea"
NW_020273009.1	RepeatMasker	Unknown	212154	213101	5745	-	.	ID="RND-5_FAMILY-3721";Tend="1763";Tstart="811";shortTE="F";uid="6bcd199d-693b-46e6-a0ed-5d9da894ea3e"
NW_020273009.1	RepeatMasker	DNA/hAT-Tip100	661857	662476	3152	-	.	ID="RND-5_FAMILY-529";Tend="1544";Tstart="930";shortTE="F";uid="3ae5d835-3dad-4410-8a1a-811f6081bfc6"
NW_020273009.1	RepeatMasker	Unknown	782867	783305	2227	-	.	ID="RND-6_FAMILY-28025";Tend="1612";Tstart="979";shortTE="F";uid="1fd0fb36-08dc-4b54-b699-bb84e83b6d7e"
NW_020273009.1	RepeatMasker	DNA/MULE-MuDR	299081	299369	432	-	.	ID="RND-5_FAMILY-2186";Tend="1732";Tstart="1438";shortTE="F";uid="83d1df01-2aa4-40e2-a072-591669c42e1a"
NW_020273009.1	RepeatMasker	LINE/Penelope	348510	348848	1209	-	.	ID="RND-5_FAMILY-147";Tend="865";Tstart="533";shortTE="F";uid="5bf778b7-7b7a-48b4-8351-2f15a0409f5a"
NW_020273009.1	RepeatMasker	Unknown	853577	854015	3104	-	.	ID="RND-1_FAMILY-6";Tend="1372";Tstart="935";shortTE="F";uid="4ae4cd03-2644-47ed-9d93-9249f17c116a"
NW_020273009.1	RepeatMasker	DNA/hAT-Tip100	597593	597865	2035	-	.	ID="RND-1_FAMILY-76";Tend="1293";Tstart="1017";shortTE="F";uid="c3878782-0b68-4462-98e7-946191aaf593"
NW_020273009.1	RepeatMasker	DNA/hAT-Ac	797944	799073	8355	-	.	ID="RND-6_FAMILY-6026";Tend="1769";Tstart="639";shortTE="F";uid="e4291f2b-58a7-4edf-8174-973849d0480f"
NW_020273009.1	RepeatMasker	DNA/hAT-Blackjack	155146	155271	415	-	.	ID="RND-6_FAMILY-1124";Tend="1023";Tstart="901";shortTE="F";uid="1321784b-905c-498f-a49b-c4beaf7f9d9e"
NW_020273009.1	RepeatMasker	DNA/MULE-MuDR	942308	942622	1160	-	.	ID="RND-6_FAMILY-1667";Tend="1155";Tstart="820";shortTE="F";uid="d89dd865-1a62-49eb-b0c6-67f7f07f3d85"
NW_020273009.1	RepeatMasker	DNA	1307773	1308112	1918	-	.	ID="ttaa13b_ap";Tend="575";Tstart="223";shortTE="F";uid="c55a85b6-8b11-4a2d-9052-74059c3faa6c"
NW_020273009.1	RepeatMasker	DNA/hAT-Tip100	294853	295194	1740	-	.	ID="RND-1_FAMILY-29";Tend="1266";Tstart="925";shortTE="F";uid="f9bc0efb-37b3-4ad3-9f70-01f1cccc3f93"
NW_020273009.1	RepeatMasker	DNA/hAT-Tip100	141018	141179	876	-	.	ID="RND-6_FAMILY-7986";Tend="1106";Tstart="954";shortTE="F";uid="f4e4d016-7820-4121-a5e7-de52cf4beb90"
NW_020273009.1	RepeatMasker	Unknown	1285429	1285872	1801	-	.	ID="RND-1_FAMILY-224";Tend="1907";Tstart="1459";shortTE="F";uid="c26379d3-8057-469d-ab1e-7b79e35df675"
NW_020273009.1	RepeatMasker	Unknown	828828	828941	468	-	.	ID="RND-6_FAMILY-6700";Tend="1346";Tstart="1228";shortTE="F";uid="324e4de4-dd58-40fe-8bf3-79843a4760a8"
NW_020273009.1	RepeatMasker	DNA/Ginger-2	54178	54825	5220	-	.	ID="RND-1_FAMILY-355";Tend="1534";Tstart="883";shortTE="F";uid="90796db9-4261-4db5-a35d-396155f6acb7"
NW_020273009.1	RepeatMasker	DNA/hAT-hAT19	893408	893928	3639	-	.	ID="RND-5_FAMILY-4866";Tend="1312";Tstart="802";shortTE="F";uid="caa1b242-7155-49f3-acf6-32bf3da55ac8"
NW_020273009.1	RepeatMasker	Unknown	290571	290815	917	-	.	ID="RND-4_FAMILY-1495";Tend="1178";Tstart="944";shortTE="F";uid="ba71fa38-4a0a-46e3-b7e9-4a91b73e8040"
NW_020273009.1	RepeatMasker	DNA/MULE-MuDR	768327	768489	799	-	.	ID="RND-6_FAMILY-3376";Tend="778";Tstart="611";shortTE="F";uid="9c645945-9c46-4b4c-b874-30d7dc131e85"
NW_020273009.1	RepeatMasker	RC/Helitron	1191274	1192381	5113	-	.	ID="HELITRON-1_RPR";Tend="1556";Tstart="459";shortTE="F";uid="2aebf240-85a2-48f0-a8dc-e677f5264f28"
NW_020273009.1	RepeatMasker	LINE/RTE-BovB	759991	760566	1236	-	.	ID="RND-5_FAMILY-2080";Tend="1520";Tstart="944";shortTE="F";uid="4dbffe7e-01bd-4292-a45b-2472ede4548b"
NW_020273009.1	RepeatMasker	Unknown	1106171	1106381	691	-	.	ID="RND-6_FAMILY-501";Tend="1692";Tstart="1505";shortTE="F";uid="8a879395-61c2-4d21-92e1-d4d81da00d37"
NW_020273009.1	RepeatMasker	DNA/MULE-MuDR	368911	369108	850	-	.	ID="DNA8-28B_AP";TEgroup="ctg_1297%7CDNA8-28B_AP%7C1";Tend="750";Tstart="33";shortTE="F";uid="c7a703d3-abea-4c6e-901a-fccecb7ab49b"
NW_020273009.1	RepeatMasker	DNA/hAT	1085688	1086329	642	-	.	ID="RND-6_FAMILY-446";Tend="2480";Tstart="1826";shortTE="F";uid="fa844f9b-1887-45f5-96d2-3e21acee1281"
NW_020273009.1	RepeatMasker	Unknown	185493	185706	791	-	.	ID="RND-6_FAMILY-801";Tend="1737";Tstart="1535";shortTE="F";uid="3dc7a453-caf6-485a-88f1-f546788f3bb8"
NW_020273009.1	RepeatMasker	Unknown	171090	171224	696	-	.	ID="RND-5_FAMILY-6686";Tend="1265";Tstart="1134";shortTE="F";uid="4016dc67-8994-4da0-91df-5dc5145d8059"
NW_020273009.1	RepeatMasker	Unknown	1258499	1258982	3314	-	.	ID="RND-1_FAMILY-337";Tend="1454";Tstart="940";shortTE="F";uid="f956f8f4-4c10-49bd-9042-daa2e4d27fcb"
NW_020273009.1	RepeatMasker	DNA	1027392	1028022	4648	-	.	ID="RND-5_FAMILY-1556";Tend="1526";Tstart="902";shortTE="F";uid="9388fa62-a557-41e0-8c30-a6dd085832ba"
NW_020273009.1	RepeatMasker	Unknown	508203	508420	1599	-	.	ID="RND-1_FAMILY-294";Tend="1156";Tstart="931";shortTE="F";uid="6842c33f-faee-4fc6-b5ef-5724470f44bb"
NW_020273009.1	RepeatMasker	DNA/hAT-Tip100	382501	383831	9989	-	.	ID="RND-6_FAMILY-737";Tend="2217";Tstart="876";shortTE="F";uid="958a7679-3c70-4b0b-98b6-4d310d15d876"
NW_020273009.1	RepeatMasker	LINE/I	623823	624812	8259	-	.	ID="RND-6_FAMILY-14917";Tend="2365";Tstart="1376";shortTE="F";uid="fa793604-651f-476f-8991-f35a3c8b262f"
NW_020273009.1	RepeatMasker	DNA	1194624	1194824	1213	-	.	ID="RND-1_FAMILY-16";Tend="1128";Tstart="937";shortTE="F";uid="944015a3-3204-422d-9a12-6b22b6846c3e"
NW_020273009.1	RepeatMasker	Unknown	721301	722296	6425	-	.	ID="RND-1_FAMILY-224";Tend="1882";Tstart="911";shortTE="F";uid="8778f890-e2f0-44b1-a73e-4e5d0c9cabff"
NW_020273009.1	RepeatMasker	Unknown	1336654	1337144	1419	-	.	ID="RND-1_FAMILY-263";TEgroup="ctg_1297%7CRND-1_FAMILY-263%7C1";Tend="1671";Tstart="910";shortTE="F";uid="e1a6df8e-0859-4bf8-81e3-b67c17afe6ff"
NW_020273009.1	RepeatMasker	DNA/hAT-Ac	811512	811828	1125	-	.	ID="DNA8-48_AP";Tend="817";Tstart="502";shortTE="F";uid="e7ec6c66-269f-4c4e-a42a-60ddef75ed67"
NW_020273009.1	RepeatMasker	DNA/hAT-hATm	1354709	1354899	613	-	.	ID="RND-5_FAMILY-4934";Tend="1787";Tstart="1598";shortTE="F";uid="5437b5f8-727d-4d2f-b67b-425a6dd8ae95"
NW_020273009.1	RepeatMasker	DNA/TcMar-Tc1	443615	444668	3023	-	.	ID="RND-5_FAMILY-380";Tend="2434";Tstart="1279";shortTE="F";uid="e620acd1-2efd-499d-9a55-1c1bcfded90a"
NW_020273009.1	RepeatMasker	DNA/hAT-hAT19	1159843	1161049	7358	-	.	ID="RND-6_FAMILY-4549";Tend="2360";Tstart="1196";shortTE="F";uid="f0d3efee-972e-4bec-a8b6-feb99f19faee"
NW_020273009.1	RepeatMasker	DNA/hAT-hAT19	630000	630171	618	-	.	ID="RND-6_FAMILY-986";Tend="1449";Tstart="1280";shortTE="F";uid="914b442f-199a-439c-bfcf-36dbcd0b7e68"
NW_020273009.1	RepeatMasker	Unknown	95674	96105	1681	-	.	ID="RND-5_FAMILY-6605";Tend="1412";Tstart="960";shortTE="F";uid="2626e9f9-1b2e-4fdb-b543-21b433a3c21f"
NW_020273009.1	RepeatMasker	DNA/hAT-Tip100	1107114	1107386	2124	-	.	ID="RND-1_FAMILY-63";Tend="1104";Tstart="832";shortTE="F";uid="e1a25d3d-bca3-4f69-a9f1-f5c5e080870f"
NW_020273009.1	RepeatMasker	DNA/Kolobok-T2?	456391	456491	439	-	.	ID="KOLOBOK-N1_AEC";Tend="7465";Tstart="7369";shortTE="F";uid="13df11e1-fc4f-480d-bf4c-f892dc2a5ecd"
NW_020273009.1	RepeatMasker	LINE/RTE-BovB	1310112	1310217	520	-	.	ID="RND-6_FAMILY-719";Tend="929";Tstart="820";shortTE="F";uid="23e27f8d-6634-4675-a7a0-8a84fc9b2b4c"
NW_020273009.1	RepeatMasker	DNA/hAT-Blackjack	242594	242769	931	-	.	ID="RND-6_FAMILY-17338";Tend="1054";Tstart="876";shortTE="F";uid="0da4f6c3-8256-4f7c-92f2-8fd583b2bae8"
NW_020273009.1	RepeatMasker	DNA	428932	429371	2855	-	.	ID="RND-5_FAMILY-3494";Tend="1258";Tstart="833";shortTE="F";uid="0c4a9220-3871-4920-8775-60f60020eaee"
NW_020273009.1	RepeatMasker	Unknown	912323	912595	1242	-	.	ID="RND-6_FAMILY-5103";Tend="1230";Tstart="945";shortTE="F";uid="db6e7ef9-67bc-4315-bf10-112e149f71b3"
NW_020273009.1	RepeatMasker	LINE/RTE-BovB	606815	606999	597	-	.	ID="RND-5_FAMILY-186";Tend="1498";Tstart="1323";shortTE="F";uid="6377539a-efaa-4b0a-809d-de8ed59e5f54"
NW_020273009.1	RepeatMasker	DNA/hAT-Tip100	649623	649784	1126	-	.	ID="RND-6_FAMILY-2678";Tend="1144";Tstart="977";shortTE="F";uid="ec9373bc-8226-48ab-9c59-b04367596bae"
NW_020273009.1	RepeatMasker	DNA/hAT-hAT19	707134	707891	4301	-	.	ID="RND-4_FAMILY-2660";Tend="1612";Tstart="854";shortTE="F";uid="fd9f5b1f-6310-4fae-a63c-c308e4c067c2"
NW_020273009.1	RepeatMasker	DNA/hAT-Ac	811841	812704	6567	-	.	ID="RND-5_FAMILY-1861";Tend="1322";Tstart="438";shortTE="F";uid="40bf4c64-03cc-4821-893c-5e67bece4a76"
NW_020273009.1	RepeatMasker	DNA/hAT	511322	512020	4266	-	.	ID="RND-1_FAMILY-466";Tend="1605";Tstart="905";shortTE="F";uid="e42b6078-f8ac-4b04-9a63-dfca0b82d518"
NW_020273009.1	RepeatMasker	DNA/hAT	1072678	1073317	1704	-	.	ID="RND-4_FAMILY-790";Tend="1663";Tstart="1026";shortTE="F";uid="4aec32b2-dcb1-4be1-a065-b0215f40f236"
NW_020273009.1	RepeatMasker	DNA/hAT-Charlie	353047	353224	921	-	.	ID="RND-4_FAMILY-616";Tend="1345";Tstart="1157";shortTE="F";uid="cc46ee00-00ef-4521-ba9f-e343c190ef74"
NW_020273009.1	RepeatMasker	LINE/RTE-BovB	994042	995952	1667	-	.	ID="RTE-14_LMI";Tend="3312";Tstart="1402";shortTE="F";uid="9a1214b0-2185-4b4f-bb4b-871c7aa58b6e"
NW_020273009.1	RepeatMasker	Unknown	1276168	1276345	653	-	.	ID="RND-6_FAMILY-15629";Tend="1641";Tstart="1467";shortTE="F";uid="46dc6d3e-1dc5-4a87-89b0-d5f2cd3a0822"
NW_020273009.1	RepeatMasker	DNA/hAT-Tip100	165804	166235	2945	-	.	ID="RND-1_FAMILY-121";Tend="1338";Tstart="908";shortTE="F";uid="6600ca32-6e3a-4a78-ade8-575c9bf6afc4"
NW_020273009.1	RepeatMasker	LINE/R1	1126882	1127006	822	-	.	ID="RND-5_FAMILY-1530";Tend="1106";Tstart="963";shortTE="F";uid="24fd0f92-3f0c-49da-a452-85fe31559f41"
NW_020273009.1	RepeatMasker	DNA/hAT-hAT19	257484	258018	2635	-	.	ID="RND-5_FAMILY-5604";Tend="1753";Tstart="1166";shortTE="F";uid="159b4526-8724-4bfe-be99-f95c12d2b2cb"
NW_020273009.1	RepeatMasker	Unknown	508431	508719	1589	-	.	ID="RND-6_FAMILY-15033";Tend="1264";Tstart="976";shortTE="F";uid="243dc992-a37b-4f5d-a7d3-4643a7efcd1b"
NW_020273009.1	RepeatMasker	LINE/RTE-BovB	23593	23910	1356	-	.	ID="RND-4_FAMILY-859";Tend="1845";Tstart="1526";shortTE="F";uid="437d32a5-8c1b-4000-b803-e516e1362ef6"
NW_020273009.1	RepeatMasker	DNA/hAT-Tip100	1192388	1192908	3327	-	.	ID="RND-1_FAMILY-192";Tend="1459";Tstart="943";shortTE="F";uid="b5aa32d0-01e8-4394-9706-979458e32545"
NW_020273009.1	RepeatMasker	DNA/hAT	3705	3900	442	-	.	ID="DNA8-68_AP";Tend="181";Tstart="1";shortTE="F";uid="41475377-98f7-4b00-81f8-68e02abac7b1"
NW_020273009.1	RepeatMasker	LINE/CR1	88912	89229	532	-	.	ID="RND-6_FAMILY-5548";Tend="1662";Tstart="1354";shortTE="F";uid="c57f90bc-3686-4a20-9f85-6d600a938077"
NW_020273009.1	RepeatMasker	DNA/hAT-Charlie	45982	47261	8007	-	.	ID="RND-5_FAMILY-771";Tend="1982";Tstart="794";shortTE="F";uid="28880171-bded-4ed9-ae06-57b2d85a33a9"
NW_020273009.1	RepeatMasker	DNA/TcMar-Tc1	1359299	1359651	2246	-	.	ID="RND-1_FAMILY-236";Tend="1610";Tstart="1270";shortTE="F";uid="56a8ee73-9d68-4150-8db2-cf23bbaaccc6"
NW_020273009.1	RepeatMasker	LINE/I-Jockey	497915	499221	4659	-	.	ID="RND-6_FAMILY-3976";Tend="2117";Tstart="570";shortTE="F";uid="7cc3211a-8dc5-4028-8c56-f6019c2c1fdb"
NW_020273009.1	RepeatMasker	Unknown	231276	231539	1902	-	.	ID="RND-1_FAMILY-12";Tend="1208";Tstart="949";shortTE="F";uid="81a5a8a6-657c-4a9e-a697-917fc559c19b"
NW_020273009.1	RepeatMasker	LINE/RTE-BovB	1308105	1308274	953	-	.	ID="RND-6_FAMILY-719";Tend="1289";Tstart="1110";shortTE="F";uid="e6150ed2-56c7-4b41-93ec-017ac5f679b5"
NW_020273009.1	RepeatMasker	Unknown	662793	663426	5006	-	.	ID="RND-1_FAMILY-137";Tend="1552";Tstart="917";shortTE="F";uid="425c518a-da83-4620-af81-ad3a639c988b"
NW_020273009.1	RepeatMasker	DNA/MULE-MuDR	236554	237174	4773	-	.	ID="RND-6_FAMILY-7214";Tend="1880";Tstart="1259";shortTE="F";uid="a6e79263-cb04-4bfc-9d96-e0f0b51804a4"
NW_020273009.1	RepeatMasker	LINE/I-Jockey	1299722	1299932	481	-	.	ID="RND-6_FAMILY-1430";Tend="1598";Tstart="1394";shortTE="F";uid="054fde82-56f8-4dd0-8429-e433c910eaf1"
NW_020273009.1	RepeatMasker	Unknown	239952	240722	4422	-	.	ID="RND-6_FAMILY-4078";Tend="1359";Tstart="643";shortTE="F";uid="c9741984-63d3-45da-80b3-9d5ce9e15f03"
NW_020273009.1	RepeatMasker	DNA/hAT	327622	328444	5629	-	.	ID="RND-6_FAMILY-924";Tend="1849";Tstart="970";shortTE="F";uid="5df1027d-2908-4513-b546-a1f1f3a6c7ef"
NW_020273009.1	RepeatMasker	Unknown	205234	205700	2539	-	.	ID="RND-6_FAMILY-2510";Tend="1373";Tstart="885";shortTE="F";uid="066d3c93-2789-4028-a0fd-799ce0e441d7"
NW_020273009.1	RepeatMasker	Unknown	1231255	1231725	3533	-	.	ID="RND-6_FAMILY-3801";Tend="1453";Tstart="948";shortTE="F";uid="d4e3614a-7740-4f4c-b350-cd456a43e41b"
NW_020273009.1	RepeatMasker	DNA/hAT	717967	718313	2715	-	.	ID="RND-1_FAMILY-496";Tend="1397";Tstart="1049";shortTE="F";uid="a2023ee6-6094-4768-879d-4a559f82614d"
NW_020273009.1	RepeatMasker	DNA/hAT-hAT19	290529	290655	437	-	.	ID="RND-1_FAMILY-13";Tend="1226";Tstart="1097";shortTE="F";uid="0a10fe8f-7ad9-42af-8b54-280c98a910e2"
NW_020273009.1	RepeatMasker	LINE/RTE-X	1331799	1332169	850	-	.	ID="RND-5_FAMILY-4223";Tend="602";Tstart="249";shortTE="F";uid="a18b8ecb-aa58-44d0-a7a5-05ed87509784"
NW_020273009.1	RepeatMasker	DNA/hAT-hAT19	1888	3556	11562	-	.	ID="RND-5_FAMILY-5814";Tend="2423";Tstart="781";shortTE="F";uid="6337b986-8256-45c0-be11-95b2d52b04e8"
NW_020273009.1	RepeatMasker	Unknown	44384	44659	1300	-	.	ID="RND-1_FAMILY-271";Tend="1214";Tstart="936";shortTE="F";uid="1b4d771d-2b35-4c25-ae5a-b38e3fa9bca7"
NW_020273009.1	RepeatMasker	Unknown	164154	164584	2205	-	.	ID="RND-1_FAMILY-134";Tend="1364";Tstart="944";shortTE="F";uid="db0f7378-f653-4c82-a4bb-0fb867ee0ab7"
NW_020273009.1	RepeatMasker	DNA/TcMar-Tc1	1096024	1096418	2792	-	.	ID="RND-6_FAMILY-481";Tend="1103";Tstart="715";shortTE="F";uid="ef2601c6-ec01-46c6-ad8d-349c9de2c96c"
NW_020273009.1	RepeatMasker	DNA/Crypton-I	1091171	1092151	7231	-	.	ID="RND-5_FAMILY-2194";Tend="4163";Tstart="3193";shortTE="F";uid="3076f37c-578b-4577-80e0-b862f04b9fbc"
NW_020273009.1	RepeatMasker	LINE/I-Jockey	1338833	1338987	1034	-	.	ID="RND-6_FAMILY-585";Tend="1665";Tstart="1511";shortTE="F";uid="7d4543fc-cb4d-4d79-b66a-b2cfc199f8ba"
NW_020273009.1	RepeatMasker	DNA/MULE-NOF	360380	361756	2550	-	.	ID="RND-6_FAMILY-2178";Tend="1598";Tstart="192";shortTE="F";uid="c05d2b60-60ac-4c64-a59d-c09413f76dc6"
NW_020273009.1	RepeatMasker	DNA/hAT-hAT19	816174	816344	839	-	.	ID="DNA8-64_AP";Tend="605";Tstart="437";shortTE="F";uid="c4768b68-2b7e-40e4-90ab-86f91432a99f"
NW_020273009.1	RepeatMasker	LINE/I-Jockey	1301347	1302018	652	-	.	ID="RND-6_FAMILY-2910";Tend="1840";Tstart="1163";shortTE="F";uid="7ead7670-38f0-484d-90d1-d7fe5d54276f"
NW_020273009.1	RepeatMasker	DNA/TcMar-Mariner	803168	803739	4048	-	.	ID="RND-5_FAMILY-6792";Tend="1298";Tstart="741";shortTE="F";uid="c0848c7d-71dc-4829-adce-d404d62181f6"
NW_020273009.1	RepeatMasker	DNA/hAT-hAT19	901952	902890	3735	-	.	ID="RND-5_FAMILY-545";Tend="1895";Tstart="996";shortTE="F";uid="9eef7f15-cde4-4dd4-a89f-b7991ffe373d"
NW_020273009.1	RepeatMasker	DNA/hAT-Blackjack	863808	865043	892	-	.	ID="RND-6_FAMILY-10223";Tend="1260";Tstart="11";shortTE="F";uid="506c0745-5314-4c36-bbc1-f8f67777f13a"
NW_020273009.1	RepeatMasker	RC/Helitron	866745	866930	485	-	.	ID="RND-1_FAMILY-149";Tend="945";Tstart="744";shortTE="F";uid="1f9584cb-dcfb-4d16-84ef-82710941b720"
NW_020273009.1	RepeatMasker	DNA/hAT-hAT19	347422	347723	1089	-	.	ID="RND-6_FAMILY-32";Tend="1668";Tstart="1395";shortTE="F";uid="8d9cdbec-c4c7-49b0-8a5f-3d982b9e216d"
NW_020273009.1	RepeatMasker	DNA/hAT-Charlie	831068	831256	1118	-	.	ID="rnd-1_family-58";Tend="1113";Tstart="913";shortTE="F";uid="d9dbda3d-2faa-4ebd-a764-ce96b7be83c3"
NW_020273009.1	RepeatMasker	LINE/Penelope	51862	51997	414	-	.	ID="RND-5_FAMILY-147";Tend="1482";Tstart="1340";shortTE="F";uid="b56c06dc-bd6b-408f-9624-5a4a9e46e62f"
NW_020273009.1	RepeatMasker	DNA/hAT-Tip100	992640	992912	2152	-	.	ID="RND-1_FAMILY-76";Tend="1292";Tstart="1018";shortTE="F";uid="e4930532-b006-4c71-9166-de47444e8d85"
NW_020273009.1	RepeatMasker	DNA/hAT-Tip100	1327522	1328397	6420	-	.	ID="RND-1_FAMILY-317";Tend="1869";Tstart="968";shortTE="F";uid="cea6aab1-3edc-413d-9fa6-30502aea67b5"
NW_020273009.1	RepeatMasker	Unknown	803709	804212	3051	-	.	ID="RND-6_FAMILY-8695";Tend="1792";Tstart="1295";shortTE="F";uid="2ec3b37e-ea98-450b-9b09-d584f6ad1500"
NW_020273009.1	RepeatMasker	Unknown	1284942	1285298	2026	-	.	ID="RND-6_FAMILY-4126";Tend="1102";Tstart="742";shortTE="F";uid="db382444-6975-46ce-8003-a36ec9fb9d50"
NW_020273009.1	RepeatMasker	DNA/hAT-Tip100	658448	658863	2130	-	.	ID="RND-4_FAMILY-713";Tend="1427";Tstart="1022";shortTE="F";uid="5cb04b45-e75d-4eeb-aa54-3ecc8c58bcf4"
NW_020273009.1	RepeatMasker	DNA/hAT-Blackjack	243553	243691	562	-	.	ID="RND-6_FAMILY-17338";Tend="859";Tstart="712";shortTE="F";uid="94cb7251-c409-4a01-b2cc-5eb02b546b8f"
NW_020273009.1	RepeatMasker	Unknown	203511	203850	2276	-	.	ID="RND-5_FAMILY-2488";Tend="1266";Tstart="924";shortTE="F";uid="5ec9b7a3-2dae-4c8a-b49d-7331021504e5"
NW_020273009.1	RepeatMasker	DNA/hAT	197831	198429	808	-	.	ID="RND-4_FAMILY-3156";TEgroup="ctg_1297%7CRND-4_FAMILY-3156%7C1";Tend="1722";Tstart="843";shortTE="F";uid="2097a1d1-d027-48e0-81b2-9e09697ef963"
NW_020273009.1	RepeatMasker	DNA/hAT-Tip100	806566	808481	10005	-	.	ID="RND-6_FAMILY-7665";Tend="1868";Tstart="189";shortTE="F";uid="fb5c01a2-1369-42cd-9b85-0e2ee19b5d46"
NW_020273009.1	RepeatMasker	DNA/hAT-Tip100	967203	967590	890	-	.	ID="RND-1_FAMILY-101";TEgroup="ctg_1297%7CRND-1_FAMILY-101%7C1";Tend="1413";Tstart="909";shortTE="F";uid="c43dc405-f1e7-4330-b9ea-e9ab4e29dbe4"
NW_020273009.1	RepeatMasker	DNA/hAT	732787	733082	1390	-	.	ID="RND-3_FAMILY-12";Tend="1271";Tstart="954";shortTE="F";uid="aae0a77d-2cc5-43d1-9e71-c9714000b41f"
NW_020273009.1	RepeatMasker	Unknown	971220	971506	2159	-	.	ID="RND-4_FAMILY-110";Tend="1231";Tstart="947";shortTE="F";uid="42a94588-5b25-4ef0-a67d-afc3b38dc666"
NW_020273009.1	RepeatMasker	Unknown	1225699	1225966	1504	-	.	ID="RND-6_FAMILY-24618";Tend="1236";Tstart="974";shortTE="F";uid="a3f9a81b-2ec4-4d9d-8265-908f432bca3d"
NW_020273009.1	RepeatMasker	DNA/hAT-Tip100	1359680	1359815	885	-	.	ID="RND-1_FAMILY-44";Tend="1257";Tstart="1123";shortTE="F";uid="3323cadf-077f-4ae2-a86c-e2cc59fbc594"
NW_020273009.1	RepeatMasker	Unknown	353927	355456	3164	-	.	ID="RND-6_FAMILY-6453";TEgroup="ctg_1297%7CRND-6_FAMILY-6453%7C1";Tend="2048";Tstart="234";shortTE="F";uid="ec23fcf5-3fe4-4ea0-bf38-ceaeafce3021"
NW_020273009.1	RepeatMasker	LINE/Penelope	307636	308015	1787	-	.	ID="RND-5_FAMILY-147";Tend="1487";Tstart="1104";shortTE="F";uid="9803d622-727f-48ca-8402-f248c4034a84"
NW_020273009.1	RepeatMasker	DNA/hAT-hAT19	350708	351364	4064	-	.	ID="RND-6_FAMILY-1616";Tend="1582";Tstart="921";shortTE="F";uid="e182a3ac-5e88-4c70-ae5f-3d041d1bae2d"
NW_020273009.1	RepeatMasker	DNA/hAT-Tip100	386650	387183	1942	-	.	ID="rnd-6_family-11892";Tend="1810";Tstart="1054";shortTE="F";uid="7d5e6b8c-8ef8-4fb5-9f00-384b5dd73112"
NW_020273009.1	RepeatMasker	DNA/hAT-Ac	134529	134649	456	-	.	ID="DNA8-93_AP";Tend="478";Tstart="343";shortTE="F";uid="53f96d91-e074-4357-97df-700cb75d04d4"
NW_020273009.1	RepeatMasker	DNA	219510	219672	741	-	.	ID="RND-1_FAMILY-438";Tend="1681";Tstart="1520";shortTE="F";uid="bc35561e-1cc1-4d05-a90a-a46756d57a43"
NW_020273009.1	RepeatMasker	DNA/hAT-Tip100	804359	804474	653	-	.	ID="RND-1_FAMILY-44";Tend="1296";Tstart="1188";shortTE="F";uid="f0d71448-2b56-444d-89ac-82991a45dee3"
NW_020273009.1	RepeatMasker	DNA/hAT-hAT19	942990	943475	895	-	.	ID="HAT-N13_AP";TEgroup="ctg_1297%7CHAT-N13_AP%7C1";Tend="625";Tstart="187";shortTE="F";uid="979c94ae-b0b5-4f62-b1ae-94f90b80b46b"
NW_020273009.1	RepeatMasker	DNA/MULE-MuDR	503827	504691	6485	-	.	ID="RND-1_FAMILY-66";Tend="1875";Tstart="980";shortTE="F";uid="f558032e-c5ed-46c6-9254-91997714dbd7"
NW_020273009.1	RepeatMasker	LINE/RTE-BovB	1309584	1310040	685	-	.	ID="RTE-14_LMI";Tend="588";Tstart="133";shortTE="F";uid="f7c84bc9-fdf8-4130-96ce-426220cf4a81"
NW_020273009.1	RepeatMasker	DNA/MULE-MuDR	562072	562303	940	-	.	ID="RND-6_FAMILY-1451";Tend="1485";Tstart="1256";shortTE="F";uid="96c9ecf1-9979-45c8-88a1-017300f43e94"
NW_020273009.1	RepeatMasker	Unknown	1162582	1162697	542	-	.	ID="RND-5_FAMILY-872";Tend="241";Tstart="124";shortTE="F";uid="3e7c8122-0d11-4459-a1e0-f7f6573c42be"
NW_020273009.1	RepeatMasker	DNA/TcMar-Tc1	974415	974627	1065	-	.	ID="rnd-6_family-13521";Tend="1109";Tstart="887";shortTE="F";uid="31ee4cb6-f531-489f-b9b0-c7b95b80ee51"
NW_020273009.1	RepeatMasker	DNA/hAT-hAT19	646204	646803	1896	-	.	ID="dna8-78_ap";Tend="624";Tstart="1";shortTE="F";uid="a1bdd3e2-3842-4559-9bcc-50ee7dcf7558"
NW_020273009.1	RepeatMasker	DNA/hAT-Tip100	615826	616294	3107	-	.	ID="RND-1_FAMILY-128";Tend="1486";Tstart="967";shortTE="F";uid="77470923-afe7-467e-b54b-e8f7e0a342e6"
NW_020273009.1	RepeatMasker	DNA/hAT-Tip100	373741	374185	2784	-	.	ID="RND-6_FAMILY-20425";Tend="2266";Tstart="1817";shortTE="F";uid="4a70618a-09ce-4666-9191-22ec01059708"
NW_020273009.1	RepeatMasker	DNA/hAT-Charlie	743066	743436	2451	-	.	ID="RND-4_FAMILY-2491";Tend="1338";Tstart="966";shortTE="F";uid="fd5348d2-778c-4688-b4e4-9162e6e3a7f0"
NW_020273009.1	RepeatMasker	LINE/I-Jockey	296818	298787	13810	-	.	ID="RND-6_FAMILY-3902";TEgroup="ctg_1297%7CRND-6_FAMILY-3902%7C1";Tend="2682";Tstart="568";shortTE="F";uid="4894ef38-96fb-4ac4-8b0f-001f5eebca0f"
NW_020273009.1	RepeatMasker	Unknown	1013123	1013537	2947	-	.	ID="RND-1_FAMILY-40";Tend="1288";Tstart="892";shortTE="F";uid="eda3b8ea-520f-43af-a41d-7b446402ba96"
NW_020273009.1	RepeatMasker	DNA/hAT-Charlie	618253	619076	5951	-	.	ID="RND-4_FAMILY-459";Tend="1803";Tstart="972";shortTE="F";uid="78a5fcd9-986d-4c68-90cb-fd2ce71d6d79"
NW_020273009.1	RepeatMasker	Unknown	357725	358133	1880	-	.	ID="RND-4_FAMILY-1495";Tend="1183";Tstart="792";shortTE="F";uid="30344bf4-78b7-4c82-b610-80b9d6267127"
NW_020273009.1	RepeatMasker	Unknown	1287666	1288209	3795	-	.	ID="RND-5_FAMILY-2494";Tend="1388";Tstart="842";shortTE="F";uid="5f62f3c0-55ab-4850-9137-7e42366b6cb0"
NW_020273009.1	RepeatMasker	DNA/hAT-Charlie	271426	271868	2345	-	.	ID="RND-1_FAMILY-58";Tend="1364";Tstart="957";shortTE="F";uid="2b397dbf-fd85-4f1f-8816-ccd9ac2d6f94"
NW_020273009.1	RepeatMasker	Unknown	562509	562693	789	-	.	ID="RND-1_FAMILY-540";Tend="1142";Tstart="970";shortTE="F";uid="2f733e8f-0590-4e53-93e7-2f80d725f502"
NW_020273009.1	RepeatMasker	LINE/Dong-R4	311651	311905	1580	-	.	ID="RND-5_FAMILY-524";Tend="1179";Tstart="922";shortTE="F";uid="d749e1d5-c63c-4384-aa91-2b136baf12c4"
NW_020273009.1	RepeatMasker	Unknown	1015235	1015833	4294	-	.	ID="RND-4_FAMILY-110";Tend="1536";Tstart="934";shortTE="F";uid="c1f17e58-80cf-43ab-b875-984409e16551"
NW_020273009.1	RepeatMasker	Unknown	258047	258498	1989	-	.	ID="RND-6_FAMILY-10821";Tend="1809";Tstart="1368";shortTE="F";uid="169a0695-ae3d-48ed-a527-e9688bc2429b"
NW_020273009.1	RepeatMasker	Unknown	74197	74509	1148	-	.	ID="RND-4_FAMILY-504";Tend="1358";Tstart="962";shortTE="F";uid="03fd669f-d94a-497c-b77d-4a520641f907"
NW_020273009.1	RepeatMasker	DNA/TcMar-Tc1	451027	451169	446	-	.	ID="mariner-n22_ag";Tend="190";Tstart="64";shortTE="F";uid="eead3e0f-1d97-4dcd-836e-d2fd03ed9b63"
NW_020273009.1	RepeatMasker	Unknown	160735	161188	3620	-	.	ID="RND-5_FAMILY-1754";Tend="1408";Tstart="947";shortTE="F";uid="6cb91dd7-fb2f-4700-b081-5c4af7563efd"
NW_020273009.1	RepeatMasker	Unknown	163024	163328	2079	-	.	ID="RND-6_FAMILY-26778";Tend="1200";Tstart="897";shortTE="F";uid="ffa2d268-e0cd-4de4-9e6a-59c4070806e8"
NW_020273009.1	RepeatMasker	DNA/hAT-Charlie	59590	59875	1424	-	.	ID="RND-1_FAMILY-557";Tend="1251";Tstart="957";shortTE="F";uid="a4c5de0e-6c27-4f10-8c51-9c1a98884248"
NW_020273009.1	RepeatMasker	LTR/Pao	813679	813820	654	-	.	ID="RND-6_FAMILY-341";Tend="2049";Tstart="1908";shortTE="F";uid="68e18bc7-f538-4485-a972-446633b8945e"
NW_020273009.1	RepeatMasker	Unknown	1017921	1018295	2443	-	.	ID="RND-4_FAMILY-116";Tend="1310";Tstart="921";shortTE="F";uid="5267e8d2-3386-4ae4-8513-0c8db8be583f"
NW_020273009.1	RepeatMasker	Unknown	299999	300127	419	-	.	ID="RND-4_FAMILY-508";Tend="1348";Tstart="1215";shortTE="F";uid="a67607a2-134d-40b5-bdeb-77e78abe42c8"
NW_020273009.1	RepeatMasker	DNA/hAT-hAT19	1161355	1161839	2439	-	.	ID="RND-6_FAMILY-4549";Tend="1203";Tstart="787";shortTE="F";uid="1043ba4d-a646-4140-85ad-606f844d274a"
NW_020273009.1	RepeatMasker	DNA/hAT-Tip100	1349753	1350066	2127	-	.	ID="RND-4_FAMILY-400";Tend="1292";Tstart="966";shortTE="F";uid="9d495e9b-1f62-4b31-b6be-f3b623382093"
NW_020273009.1	RepeatMasker	DNA/hAT-hAT19	803033	803168	808	-	.	ID="RND-6_FAMILY-1007";Tend="1679";Tstart="1544";shortTE="F";uid="d2882f0c-ed31-4131-8abf-33b708c5f088"
NW_020273009.1	RepeatMasker	DNA/hAT-Tip100	808457	808566	783	-	.	ID="RND-1_FAMILY-44";Tend="1062";Tstart="957";shortTE="F";uid="668d1eff-0e67-412a-a46e-52dfcc11f754"
NW_020273009.1	RepeatMasker	DNA/hAT-Tip100	1039503	1039765	1593	-	.	ID="RND-5_FAMILY-2195";Tend="1147";Tstart="878";shortTE="F";uid="cd98ef3a-a3fc-4fe1-9517-f58fb6f89dd6"
NW_020273009.1	RepeatMasker	DNA/hAT-hAT19	195385	196251	4868	-	.	ID="RND-1_FAMILY-72";Tend="1819";Tstart="921";shortTE="F";uid="a16a752a-5eb3-464d-a42d-107d5ba64dd6"
NW_020273009.1	RepeatMasker	DNA/MULE-MuDR	184094	185125	6366	-	.	ID="RND-6_FAMILY-9920";Tend="1874";Tstart="791";shortTE="F";uid="056631de-2af4-4d52-8f49-70f52f3148dc"
NW_020273009.1	RepeatMasker	DNA/hAT-Tip100	1257283	1257793	3285	-	.	ID="RND-1_FAMILY-258";Tend="1447";Tstart="934";shortTE="F";uid="5b794f80-ddeb-48a4-90be-a7f82e3c88d3"
NW_020273009.1	RepeatMasker	Unknown	281422	281847	2849	-	.	ID="RND-1_FAMILY-437";Tend="1405";Tstart="976";shortTE="F";uid="1bc9d363-1da8-44cc-a116-8b018cb8208f"
NW_020273009.1	RepeatMasker	Unknown	60404	60747	2151	-	.	ID="RND-6_FAMILY-28025";Tend="1398";Tstart="1039";shortTE="F";uid="a585d9f6-53ff-4f2b-8911-2d311d9fbde9"
NW_020273009.1	RepeatMasker	Unknown	102660	103115	2603	-	.	ID="RND-6_FAMILY-19219";Tend="1142";Tstart="625";shortTE="F";uid="d07145d1-18ae-4c28-84ea-9d0000d549d1"
NW_020273009.1	RepeatMasker	LINE/I-Jockey	427048	427711	2108	-	.	ID="RND-5_FAMILY-139";Tend="5230";Tstart="4548";shortTE="F";uid="71f2c8d4-4ed6-4892-a8a5-81ca67003054"
NW_020273009.1	RepeatMasker	Unknown	595657	595934	1970	-	.	ID="RND-1_FAMILY-26";Tend="1237";Tstart="939";shortTE="F";uid="fb0d9235-4bed-4527-b7f0-3a9a01a3f937"
NW_020273009.1	RepeatMasker	Unknown	561739	562091	1003	-	.	ID="RND-1_FAMILY-540";TEgroup="ctg_1297%7CRND-1_FAMILY-540%7C1";Tend="1558";Tstart="1239";shortTE="F";uid="b4e1a034-ccc9-4faf-bb16-a3d0c29a1e1c"
NW_020273009.1	RepeatMasker	DNA/hAT-hAT19	1024285	1025312	6969	-	.	ID="RND-5_FAMILY-658";Tend="1841";Tstart="777";shortTE="F";uid="cda6d225-b043-4bee-a740-70b81a094952"
NW_020273009.1	RepeatMasker	Unknown	1318584	1318977	3063	-	.	ID="RND-1_FAMILY-51";Tend="1361";Tstart="961";shortTE="F";uid="22d5d6bd-730b-4f52-aaad-a27997b909ba"
NW_020273009.1	RepeatMasker	DNA	1360579	1361185	4019	-	.	ID="RND-1_FAMILY-173";Tend="1310";Tstart="687";shortTE="F";uid="fa065196-abd7-44ee-9068-d50bb515e78c"
NW_020273009.1	RepeatMasker	DNA/hAT-Tip100	993621	993800	512	-	.	ID="RND-5_FAMILY-4793";Tend="1262";Tstart="1081";shortTE="F";uid="936f4584-e8b3-4d4e-8ff6-3e02668d482e"
NW_020273009.1	RepeatMasker	DNA/MULE-MuDR	1249584	1250312	1646	-	.	ID="RND-6_FAMILY-11732";TEgroup="ctg_1297%7CRND-6_FAMILY-11732%7C1";Tend="1503";Tstart="646";shortTE="F";uid="6cb38773-c0df-400d-a41f-9567ccdce830"
NW_020273009.1	RepeatMasker	DNA/hAT-Tip100	197295	197782	3507	-	.	ID="RND-6_FAMILY-20425";Tend="2266";Tstart="1791";shortTE="F";uid="fb8266bd-44ea-44ad-98d4-11806210fc7d"
NW_020273009.1	RepeatMasker	Unknown	1133649	1133878	1479	-	.	ID="RND-5_FAMILY-333";Tend="1207";Tstart="965";shortTE="F";uid="22ad6a7c-bc82-4255-adc7-c8872f397c44"
NW_020273009.1	RepeatMasker	Unknown	801996	802307	2089	-	.	ID="RND-6_FAMILY-271";Tend="639";Tstart="372";shortTE="F";uid="727432ff-dfd7-448e-a956-04cd1ae042e4"
NW_020273009.1	RepeatMasker	RC/Helitron	536679	537458	949	-	.	ID="HELITRON-1_AP";Tend="2885";Tstart="1945";shortTE="F";uid="34bce98c-5bd2-4e54-b54a-0992bfd3e06e"
NW_020273009.1	RepeatMasker	DNA/hAT-Ac	209404	209858	3387	-	.	ID="RND-1_FAMILY-383";Tend="1439";Tstart="970";shortTE="F";uid="3d9ab14a-0321-4aa6-8021-2a1175e59151"
NW_020273009.1	RepeatMasker	DNA/hAT-Tip100	189233	190931	2486	-	.	ID="RND-5_FAMILY-1776";Tend="2596";Tstart="830";shortTE="F";uid="0cdcde88-d701-41f7-83fd-12c024deb330"
NW_020273009.1	RepeatMasker	DNA/hAT-Tip100	867633	867989	2426	-	.	ID="RND-1_FAMILY-44";Tend="1289";Tstart="933";shortTE="F";uid="0abb572c-5995-476d-a792-7ae37012feb8"
NW_020273009.1	RepeatMasker	DNA/hAT-Tip100	430827	431281	1261	-	.	ID="RND-6_FAMILY-6823";TEgroup="ctg_1297%7CRND-6_FAMILY-6823%7C1";Tend="1561";Tstart="917";shortTE="F";uid="cd552fc9-bdb7-4545-94a4-13b77d409b1c"
NW_020273009.1	RepeatMasker	LINE/RTE-BovB	1308688	1309005	418	-	.	ID="RND-5_FAMILY-797";Tend="1151";Tstart="828";shortTE="F";uid="09437aa6-afbe-4983-bfa3-5b29df1a67a6"
NW_020273009.1	RepeatMasker	DNA/hAT-Tip100	782150	782446	1591	-	.	ID="RND-1_FAMILY-35";Tend="1773";Tstart="1422";shortTE="F";uid="7e37db79-3c3d-41d7-9a4f-59f76808d65c"
NW_020273009.1	RepeatMasker	DNA/hAT-Tip100	879269	879572	1124	-	.	ID="RND-5_FAMILY-6293";Tend="1695";Tstart="1394";shortTE="F";uid="66fb8e71-c396-42b2-8861-8b0c448eeede"
NW_020273009.1	RepeatMasker	LTR/Copia	147381	147813	1760	-	.	ID="RND-6_FAMILY-2479";TEgroup="ctg_1297%7CRND-6_FAMILY-2479%7C1";Tend="2782";Tstart="2418";shortTE="F";uid="da3746cc-d7db-47a5-bfac-7057d7782d74"
NW_020273009.1	RepeatMasker	DNA/hAT-Charlie	52663	52958	1898	-	.	ID="RND-5_FAMILY-1824";Tend="1185";Tstart="901";shortTE="F";uid="68647260-b01c-411c-b98b-dcfa521463da"
NW_020273009.1	RepeatMasker	Unknown	977995	978259	1323	-	.	ID="RND-1_FAMILY-271";Tend="1214";Tstart="943";shortTE="F";uid="3e88b347-309a-4320-8b17-b0c990477486"
NW_020273009.1	RepeatMasker	DNA/MULE-MuDR	525258	525914	886	-	.	ID="RND-1_FAMILY-38";TEgroup="ctg_1297%7CRND-1_FAMILY-38%7C1";Tend="1586";Tstart="848";shortTE="F";uid="eee89299-1437-4ebd-91a6-93369672e1d7"
NW_020273009.1	RepeatMasker	Unknown	902941	903335	844	-	.	ID="RND-6_FAMILY-13071";TEgroup="ctg_1297%7CRND-6_FAMILY-13071%7C1";Tend="1292";Tstart="851";shortTE="F";uid="ccfa7bf4-7f9f-4dbc-b639-56e1194e727c"
NW_020273009.1	RepeatMasker	DNA/hAT-Tip100	637071	640900	24816	-	.	ID="rnd-6_family-28198";Tend="3344";Tstart="4";shortTE="F";uid="3ed0d460-2077-48d1-90c3-be138465d772"
NW_020273009.1	RepeatMasker	LTR/Gypsy	1008852	1008991	432	-	.	ID="GYPSY-24_DEL-I";Tend="2816";Tstart="2676";shortTE="F";uid="a2de30f9-84e0-4115-97c8-8629d0f32ac6"
NW_020273009.1	RepeatMasker	LINE/RTE-BovB	587294	587492	471	-	.	ID="RND-6_FAMILY-2649";Tend="1436";Tstart="1236";shortTE="F";uid="adee7158-6e9e-4e4f-8839-ffa07d6ff2be"
NW_020273009.1	RepeatMasker	RC/Helitron	645830	646007	715	-	.	ID="RND-6_FAMILY-6950";Tend="732";Tstart="548";shortTE="F";uid="3ba4b720-ad36-4f67-87d4-14c323191ae3"
NW_020273009.1	RepeatMasker	LTR/Pao	819589	819838	1128	-	.	ID="RND-6_FAMILY-6706";Tend="1161";Tstart="914";shortTE="F";uid="a2f91b1c-0e34-4570-8a9c-19a60f437c64"
NW_020273009.1	RepeatMasker	DNA/hAT	313441	313588	656	-	.	ID="RND-6_FAMILY-924";Tend="1838";Tstart="1703";shortTE="F";uid="1903774a-6b05-4d7f-8132-19ba3519b485"
NW_020273009.1	RepeatMasker	DNA/hAT-hAT19	819323	819539	803	-	.	ID="DNA8-64_AP";Tend="376";Tstart="107";shortTE="F";uid="f9212f33-b2c2-4097-83cd-f55bd7a5cde0"
NW_020273009.1	RepeatMasker	DNA/hAT-Tip100	368791	368910	561	-	.	ID="DNA8-28_AP";Tend="581";Tstart="343";shortTE="F";uid="e8f678e2-0b10-43af-94ba-0425567e1add"
NW_020273009.1	RepeatMasker	DNA/hAT-Tip100	975088	975413	2147	-	.	ID="RND-4_FAMILY-400";Tend="1289";Tstart="983";shortTE="F";uid="fd20aba1-4610-4beb-adfa-89fec094db46"
NW_020273009.1	RepeatMasker	Unknown	1090380	1090713	1707	-	.	ID="RND-1_FAMILY-372";Tend="1439";Tstart="1105";shortTE="F";uid="4c9c4848-c063-4c55-954f-0eb571ce13e4"
NW_020273009.1	RepeatMasker	DNA/hAT-hAT19	258488	258934	2769	-	.	ID="RND-5_FAMILY-5604";Tend="1184";Tstart="718";shortTE="F";uid="fb6f30bc-2d24-4732-bf68-55af5cfebf02"
NW_020273009.1	RepeatMasker	DNA/Sola-1	613979	614242	1691	-	.	ID="RND-6_FAMILY-6283";Tend="1239";Tstart="979";shortTE="F";uid="9e6ad3ba-49b5-41f0-ae31-a32d45be4a89"
NW_020273009.1	RepeatMasker	LINE/I-Jockey	547358	547618	475	-	.	ID="RND-6_FAMILY-1430";Tend="1247";Tstart="987";shortTE="F";uid="d795bd59-c4fc-46ad-a9ab-7399e16d9751"
NW_020273009.1	RepeatMasker	LINE/RTE-BovB	854788	855271	650	-	.	ID="RTE-29_LMI";Tend="2117";Tstart="1880";shortTE="F";uid="468edcd1-790e-405e-b8de-2a0ebbca333e"
NW_020273009.1	RepeatMasker	DNA	300126	300331	1410	-	.	ID="RND-1_FAMILY-16";Tend="1121";Tstart="916";shortTE="F";uid="d619cd06-f2db-4450-a98c-ac6afb8b619f"
NW_020273009.1	RepeatMasker	DNA/TcMar-Tc1	216933	217372	3036	-	.	ID="RND-6_FAMILY-13521";Tend="1889";Tstart="1460";shortTE="F";uid="3076ea8c-d771-44b8-b675-b16cdb8e6100"
NW_020273009.1	RepeatMasker	LINE/I-Jockey	427715	428514	3266	-	.	ID="RND-6_FAMILY-3666";Tend="3986";Tstart="3169";shortTE="F";uid="e7832798-b5c1-4d32-b1b5-caee41b580f5"
NW_020273009.1	RepeatMasker	DNA/Ginger-2	364759	365657	2506	-	.	ID="RND-6_FAMILY-16678";TEgroup="ctg_1297%7CRND-6_FAMILY-16678%7C1";Tend="1791";Tstart="693";shortTE="F";uid="e199f001-4284-49cb-bf87-0f4ac66be70e"
NW_020273009.1	RepeatMasker	RC/Helitron	305814	306052	1748	-	.	ID="RND-5_FAMILY-4555";Tend="2275";Tstart="2040";shortTE="F";uid="a0846fe9-3758-4b14-a061-4a4e367a24b3"
NW_020273009.1	RepeatMasker	LINE/I-Jockey	1299943	1300853	1016	-	.	ID="RND-6_FAMILY-2918";Tend="3368";Tstart="2461";shortTE="F";uid="a7cdc5eb-fe57-4036-b90d-9fca8b071eaa"
NW_020273009.1	RepeatMasker	DNA/TcMar-Tc1	337967	338467	1412	-	.	ID="RND-6_FAMILY-14983";TEgroup="ctg_1297%7CRND-6_FAMILY-14983%7C1";Tend="1706";Tstart="979";shortTE="F";uid="d34d931a-eb16-430d-aa2a-55b27e7c8f1b"
NW_020273009.1	RepeatMasker	Unknown	1132857	1133283	2970	-	.	ID="RND-5_FAMILY-333";Tend="1614";Tstart="1192";shortTE="F";uid="c382a961-14c3-4ae9-b5a2-7eb7cec70344"
NW_020273009.1	RepeatMasker	DNA/hAT-hAT19	1097627	1097850	501	-	.	ID="RND-6_FAMILY-8494";Tend="1011";Tstart="769";shortTE="F";uid="8ab3999b-70a8-4889-9850-07adba37f92e"
NW_020273009.1	RepeatMasker	DNA/hAT-hAT19	917193	918518	9253	-	.	ID="RND-1_FAMILY-503";Tend="2180";Tstart="824";shortTE="F";uid="c691ba31-411f-47d7-9ce4-c645610befd1"
NW_020273009.1	RepeatMasker	DNA	452509	452689	1519	-	.	ID="RND-1_FAMILY-16";Tend="1123";Tstart="944";shortTE="F";uid="af4c44b9-de9e-46d1-b31d-54fbca6c6242"
NW_020273009.1	RepeatMasker	Unknown	898112	898471	2234	-	.	ID="RND-1_FAMILY-415";Tend="1180";Tstart="848";shortTE="F";uid="893d0ed0-8d1b-4dbc-9194-c5bce34d381e"
NW_020273009.1	RepeatMasker	RC/Helitron	149820	150096	1679	-	.	ID="RND-4_FAMILY-485";Tend="1222";Tstart="928";shortTE="F";uid="3cb260f6-a6f8-4ba3-bad8-4f3ca2b7bf69"
NW_020273010.1	RepeatMasker	DNA/Ginger-2	858711	859579	2325	+	.	ID="RND-5_FAMILY-3831";TEgroup="ctg_1298%7CRND-5_FAMILY-3831%7C1";Tend="1804";Tstart="75";shortTE="F";uid="cf707bd1-e595-4f81-b0d2-26ca391f0552"
NW_020273010.1	RepeatMasker	DNA	1114415	1115095	4605	+	.	ID="RND-1_FAMILY-109";Tend="1649";Tstart="974";shortTE="F";uid="d195dfa6-634a-432d-b3d4-f33b5711a5e8"
NW_020273010.1	RepeatMasker	DNA	342866	343743	1695	+	.	ID="RND-1_FAMILY-438";TEgroup="ctg_1298%7CRND-1_FAMILY-438%7C1";Tend="2005";Tstart="535";shortTE="F";uid="b9fbc3fb-7675-4ec1-afcb-d32c79c53432"
NW_020273010.1	RepeatMasker	RC/Helitron	166515	167122	1006	+	.	ID="HELITRON-N2_LMI";Tend="1574";Tstart="968";shortTE="F";uid="15031ff0-1f31-428f-9a88-ba079317557c"
NW_020273010.1	RepeatMasker	Unknown	486170	486449	1635	+	.	ID="RND-1_FAMILY-263";Tend="1669";Tstart="1358";shortTE="F";uid="90fb91cb-b586-4809-bcfd-4f47c8f089d3"
NW_020273010.1	RepeatMasker	DNA/hAT	379514	380059	1797	+	.	ID="RND-5_FAMILY-179";TEgroup="ctg_1298%7CRND-5_FAMILY-179%7C1";Tend="1610";Tstart="938";shortTE="F";uid="1a259e3a-cb36-4d0d-83e8-88a2c8205cde"
NW_020273010.1	RepeatMasker	RC/Helitron	286331	287869	11407	+	.	ID="RND-6_FAMILY-11790";Tend="2371";Tstart="800";shortTE="F";uid="e85de9c2-a9b9-4219-9429-ac422299784c"
NW_020273010.1	RepeatMasker	DNA/MULE-MuDR	129872	129979	851	+	.	ID="RND-6_FAMILY-1888";Tend="1057";Tstart="950";shortTE="F";uid="45c16e6b-2855-424b-8b23-d3a73d41da3e"
NW_020273010.1	RepeatMasker	DNA/MULE-MuDR	132488	133018	3215	+	.	ID="RND-5_FAMILY-5871";Tend="1714";Tstart="1224";shortTE="F";uid="c68e9df7-ad13-4cc1-b615-a5ac901c88ea"
NW_020273010.1	RepeatMasker	RC/Helitron	1059193	1059675	1117	+	.	ID="RND-6_FAMILY-5065";Tend="1506";Tstart="1001";shortTE="F";uid="c22b3ba1-3357-447d-b721-358647d685f5"
NW_020273010.1	RepeatMasker	DNA/hAT-Tip100	71000	71314	1999	+	.	ID="RND-1_FAMILY-35";Tend="1779";Tstart="1423";shortTE="F";uid="96703af8-8527-4c06-8943-33b86a0d6b92"
NW_020273010.1	RepeatMasker	LINE/I-Jockey	903098	905916	1298	+	.	ID="VINGI-39_LMI";Tend="3030";Tstart="239";shortTE="F";uid="f80455e4-4ae1-4909-a56f-acf75bd0b954"
NW_020273010.1	RepeatMasker	DNA/Ginger-2	619124	619346	1511	+	.	ID="RND-6_FAMILY-3014";Tend="1217";Tstart="990";shortTE="F";uid="cf38c815-3187-4798-b574-4ebe3e28dd13"
NW_020273010.1	RepeatMasker	LINE/I-Jockey	871699	872414	5200	+	.	ID="RND-6_FAMILY-3341";Tend="1252";Tstart="509";shortTE="F";uid="1f2999b5-e53c-4df2-b1b4-7262e2a56726"
NW_020273010.1	RepeatMasker	DNA/MULE-MuDR	390368	390560	788	+	.	ID="MUDR12X_AP";Tend="1396";Tstart="1165";shortTE="F";uid="4aba4e70-1ed7-4987-914d-2e24bc7ef195"
NW_020273010.1	RepeatMasker	Unknown	893761	893901	800	+	.	ID="RND-5_FAMILY-142";Tend="1699";Tstart="1559";shortTE="F";uid="2ecc839b-936d-4074-87f9-138d03dd646f"
NW_020273010.1	RepeatMasker	Unknown	562908	563033	514	+	.	ID="RND-5_FAMILY-142";Tend="1697";Tstart="1563";shortTE="F";uid="d5aeb494-efbf-47ce-aa53-ed7e415fffa3"
NW_020273010.1	RepeatMasker	Unknown	172159	172597	1981	+	.	ID="RND-4_FAMILY-965";Tend="1442";Tstart="995";shortTE="F";uid="6c69b770-ee73-4674-824f-3722deb837e5"
NW_020273010.1	RepeatMasker	Unknown	20212	20865	4785	+	.	ID="RND-1_FAMILY-137";Tend="1589";Tstart="918";shortTE="F";uid="5c362a07-e4d5-44e7-a4a2-392ea0938270"
NW_020273010.1	RepeatMasker	DNA/TcMar-Tc1	19236	19459	939	+	.	ID="RND-1_FAMILY-236";Tend="1117";Tstart="897";shortTE="F";uid="3cea60b7-cf49-4654-86be-3b146dc8cb6e"
NW_020273010.1	RepeatMasker	DNA/hAT-Tip100	45881	46197	1793	+	.	ID="RND-4_FAMILY-93";Tend="1278";Tstart="965";shortTE="F";uid="36783405-3dbf-4e7e-abc4-a0558b84ffae"
NW_020273010.1	RepeatMasker	DNA/hAT-Ac	855622	856246	3564	+	.	ID="RND-6_FAMILY-142";Tend="1616";Tstart="935";shortTE="F";uid="0b41da64-5e2d-4965-9631-7bcd9073d13e"
NW_020273010.1	RepeatMasker	DNA	372367	372970	4761	+	.	ID="RND-6_FAMILY-4067";Tend="1043";Tstart="436";shortTE="F";uid="dbe27f00-260d-45d2-97c1-959885c41460"
NW_020273010.1	RepeatMasker	Unknown	27492	27698	779	+	.	ID="RND-5_FAMILY-1154";Tend="1187";Tstart="955";shortTE="F";uid="d0bdbb49-fe25-4783-9230-4e8e6ab78009"
NW_020273010.1	RepeatMasker	DNA/TcMar-Mariner	669185	669327	558	+	.	ID="MARINER-N13_HSAL";Tend="496";Tstart="352";shortTE="F";uid="7365e707-58ef-4c26-90d3-b4213ec861c3"
NW_020273010.1	RepeatMasker	RC/Helitron	275082	275441	1322	+	.	ID="RND-5_FAMILY-433";Tend="1348";Tstart="987";shortTE="F";uid="ec69664f-96e7-4a18-9bde-e64402065dd0"
NW_020273010.1	RepeatMasker	Unknown	238664	239107	3516	+	.	ID="RND-1_FAMILY-117";Tend="1443";Tstart="1000";shortTE="F";uid="e7298971-f690-4b13-99db-21b9e2dfae9f"
NW_020273010.1	RepeatMasker	DNA/hAT	965220	965885	4493	+	.	ID="RND-6_FAMILY-11930";Tend="2133";Tstart="1466";shortTE="F";uid="d0e9b093-03ad-4e67-9176-080c97b87b92"
NW_020273010.1	RepeatMasker	DNA	134767	135216	2723	+	.	ID="RND-1_FAMILY-23";Tend="1711";Tstart="1173";shortTE="F";uid="6b053964-9fe8-48b1-9928-a45037b96009"
NW_020273010.1	RepeatMasker	Unknown	1106295	1106893	2669	+	.	ID="RND-6_FAMILY-11540";Tend="1506";Tstart="927";shortTE="F";uid="ee5faadb-e5cf-459c-adca-0eb7e39f7806"
NW_020273010.1	RepeatMasker	DNA/hAT-hAT19	68967	69584	3804	+	.	ID="RND-5_FAMILY-488";Tend="1639";Tstart="906";shortTE="F";uid="49333c4c-6881-46fe-979b-0d5070cd5466"
NW_020273010.1	RepeatMasker	Unknown	196757	197008	535	+	.	ID="RND-6_FAMILY-5051";Tend="2013";Tstart="1746";shortTE="F";uid="93bd2457-838c-48ae-933a-e1e628d8ae7c"
NW_020273010.1	RepeatMasker	Unknown	162441	162708	1690	+	.	ID="RND-1_FAMILY-12";Tend="1207";Tstart="944";shortTE="F";uid="b76a9e7d-1463-4a26-8915-d4f0b0c8e471"
NW_020273010.1	RepeatMasker	DNA	150115	150238	435	+	.	ID="RND-1_FAMILY-90";Tend="938";Tstart="817";shortTE="F";uid="eb5a62b8-3f52-4b4a-bb35-4902458a4783"
NW_020273010.1	RepeatMasker	DNA/hAT-hAT19	740759	742384	3328	+	.	ID="rnd-5_family-902";Tend="1934";Tstart="513";shortTE="F";uid="84a0c8ac-8af3-4148-ab5e-d663e5663c12"
NW_020273010.1	RepeatMasker	DNA/Kolobok-E	445495	445723	436	+	.	ID="KOLOBOKE-1_TC";Tend="4161";Tstart="3927";shortTE="F";uid="f97c0201-8550-494e-bd51-8859fcbd963d"
NW_020273010.1	RepeatMasker	DNA/MULE-MuDR	543446	543575	677	+	.	ID="RND-5_FAMILY-5296";Tend="1324";Tstart="1194";shortTE="F";uid="4ec3abf3-278c-4a62-9a6b-fad6c2ca7e25"
NW_020273010.1	RepeatMasker	Unknown	864424	865099	1701	+	.	ID="RND-4_FAMILY-118";TEgroup="ctg_1298%7CRND-4_FAMILY-118%7C1";Tend="1892";Tstart="967";shortTE="F";uid="be9643d1-9a62-4509-9e32-7704c8e9a853"
NW_020273010.1	RepeatMasker	LINE/I-Jockey	851966	852540	417	+	.	ID="RND-1_FAMILY-457";Tend="2193";Tstart="1625";shortTE="F";uid="caee3a1e-1285-4f09-9075-dce851eee4f9"
NW_020273010.1	RepeatMasker	DNA/hAT-Tip100	275462	276129	3728	+	.	ID="RND-5_FAMILY-2698";Tend="1288";Tstart="612";shortTE="F";uid="9aa6c6b9-f29a-44df-b49a-3a3272abdbf8"
NW_020273010.1	RepeatMasker	Unknown	993153	993397	1649	+	.	ID="RND-5_FAMILY-273";Tend="1357";Tstart="1113";shortTE="F";uid="3d38fb9b-6f48-4497-95d1-27e2ed13624e"
NW_020273010.1	RepeatMasker	Unknown	767452	767883	3108	+	.	ID="RND-6_FAMILY-28025";Tend="1403";Tstart="975";shortTE="F";uid="5504de57-0cd1-4b90-8c01-5e76296e2934"
NW_020273010.1	RepeatMasker	Unknown	428594	429333	3762	+	.	ID="RND-1_FAMILY-224";Tend="1912";Tstart="1078";shortTE="F";uid="26f5ed1d-8de6-489d-853a-7e50a63dbd9d"
NW_020273010.1	RepeatMasker	DNA/hAT-Tip100	193450	193629	1448	+	.	ID="RND-1_FAMILY-29";Tend="1150";Tstart="971";shortTE="F";uid="24b10c18-cd43-4f64-a032-24a68fba0370"
NW_020273010.1	RepeatMasker	LINE/I-Jockey	853110	854899	2489	+	.	ID="RND-6_FAMILY-1430";Tend="1630";Tstart="344";shortTE="F";uid="ce5346d4-b7ff-47cf-900f-68575eaac2cb"
NW_020273010.1	RepeatMasker	Unknown	183081	183400	1876	+	.	ID="RND-1_FAMILY-65";Tend="1279";Tstart="944";shortTE="F";uid="f3cfc8b9-607c-4cc6-b701-6c49dc64603f"
NW_020273010.1	RepeatMasker	Unknown	1002542	1002810	2212	+	.	ID="RND-5_FAMILY-12040";Tend="1212";Tstart="944";shortTE="F";uid="d1d60f79-5edf-4d29-b6f2-a6ceeef29b10"
NW_020273010.1	RepeatMasker	DNA/MULE-MuDR	295261	295513	496	+	.	ID="RND-5_FAMILY-1744";Tend="917";Tstart="650";shortTE="F";uid="7d3cf029-1744-4479-b3ab-b7f7df017128"
NW_020273010.1	RepeatMasker	DNA/hAT-Charlie	84242	84430	637	+	.	ID="RND-1_FAMILY-321";Tend="1163";Tstart="966";shortTE="F";uid="fcc29dcc-86f1-4a6b-be87-95c8965b2113"
NW_020273010.1	RepeatMasker	Unknown	523991	524215	1106	+	.	ID="RND-5_FAMILY-1693";Tend="601";Tstart="353";shortTE="F";uid="57d22daf-47d5-45cc-bdb0-fc00c2113443"
NW_020273010.1	RepeatMasker	DNA/Ginger-2	340057	340218	474	+	.	ID="RND-1_FAMILY-571";Tend="874";Tstart="696";shortTE="F";uid="ab9a313f-6ad3-4b86-afc1-250633d01be7"
NW_020273010.1	RepeatMasker	DNA/hAT-hAT19	900198	901000	2991	+	.	ID="RND-5_FAMILY-592";Tend="1625";Tstart="806";shortTE="F";uid="c0c870ac-0c03-4173-b10f-c2044edb0eaa"
NW_020273010.1	RepeatMasker	DNA/hAT-Ac	405882	406178	1334	+	.	ID="RND-5_FAMILY-932";Tend="1291";Tstart="994";shortTE="F";uid="8290722b-164b-43ea-8584-4e26108bf2bb"
NW_020273010.1	RepeatMasker	Unknown	1084742	1084888	846	+	.	ID="RND-5_FAMILY-4203";Tend="1408";Tstart="1270";shortTE="F";uid="83c8e6a6-5b85-4de2-a2de-b3c9502e8ac2"
NW_020273010.1	RepeatMasker	Unknown	55960	56480	4166	+	.	ID="RND-1_FAMILY-428";Tend="1399";Tstart="878";shortTE="F";uid="319045c1-d37c-436a-94fd-f04f06701ebd"
NW_020273010.1	RepeatMasker	DNA	708152	709651	13174	+	.	ID="RND-6_FAMILY-2054";Tend="2342";Tstart="844";shortTE="F";uid="fb1dcddc-f25d-464f-a353-5d65446df1d1"
NW_020273010.1	RepeatMasker	DNA	894579	895239	4609	+	.	ID="RND-1_FAMILY-109";Tend="1649";Tstart="990";shortTE="F";uid="f18a9781-849c-4b56-8ee6-23ddfebeecbf"
NW_020273010.1	RepeatMasker	DNA/hAT-Blackjack	726859	727340	1966	+	.	ID="RND-6_FAMILY-10834";Tend="1429";Tstart="948";shortTE="F";uid="41a279ce-dcc1-4709-91cf-1ad293b4c42f"
NW_020273010.1	RepeatMasker	Unknown	54821	55220	2566	+	.	ID="RND-4_FAMILY-116";Tend="1304";Tstart="921";shortTE="F";uid="c7092d37-8069-4dc1-9539-033835b3c6c8"
NW_020273010.1	RepeatMasker	DNA/Kolobok-E	651198	651414	891	+	.	ID="RND-6_FAMILY-9187";Tend="1148";Tstart="915";shortTE="F";uid="10955d0f-6a73-4a86-a3a3-509512f30655"
NW_020273010.1	RepeatMasker	DNA/hAT-Charlie	537493	537910	1455	+	.	ID="RND-1_FAMILY-71";Tend="1391";Tstart="967";shortTE="F";uid="7a308926-e399-457e-879b-890d8efff9cc"
NW_020273010.1	RepeatMasker	Retroposon?	1086687	1086880	1261	+	.	ID="RND-5_FAMILY-218";Tend="3769";Tstart="3576";shortTE="F";uid="910ea27a-1e67-4296-831c-ac12a6962326"
NW_020273010.1	RepeatMasker	Unknown	573891	574153	1820	+	.	ID="RND-1_FAMILY-12";Tend="1213";Tstart="951";shortTE="F";uid="cd74bc50-6302-4cd6-8c5e-84fc5f441af8"
NW_020273010.1	RepeatMasker	LINE/I-Jockey	764449	765916	1246	+	.	ID="RND-6_FAMILY-4821";Tend="2498";Tstart="381";shortTE="F";uid="e44be9c2-5b67-44a9-9fb1-1ae9fcd76743"
NW_020273010.1	RepeatMasker	DNA/TcMar-Tc1	991375	991551	499	+	.	ID="RND-6_FAMILY-10086";Tend="1016";Tstart="841";shortTE="F";uid="c4a7f0e8-65e0-4929-8e44-0cb3b46e1dc1"
NW_020273010.1	RepeatMasker	Unknown	729510	730853	3653	+	.	ID="RND-6_FAMILY-170";Tend="2473";Tstart="1044";shortTE="F";uid="6bab6ae1-95a3-401c-847e-c1e8087d0b81"
NW_020273010.1	RepeatMasker	Unknown	1038664	1038863	557	+	.	ID="RND-6_FAMILY-2868";Tend="794";Tstart="620";shortTE="F";uid="58500754-282d-4a06-bb2b-30806a7091c5"
NW_020273010.1	RepeatMasker	DNA/hAT-hAT19	694768	695019	1258	+	.	ID="dna8-90_ap";Tend="215";Tstart="1";shortTE="F";uid="fd3ef774-10ef-4f0c-95e7-ce5398c04981"
NW_020273010.1	RepeatMasker	DNA	191570	191851	1388	+	.	ID="RND-1_FAMILY-424";Tend="1266";Tstart="968";shortTE="F";uid="3b1ffbd0-ec2e-4190-930b-f4248a94edc6"
NW_020273010.1	RepeatMasker	DNA/hAT	962532	963018	3553	+	.	ID="RND-1_FAMILY-422";Tend="896";Tstart="412";shortTE="F";uid="8ab2897a-f2c4-4d37-9bd5-fcd32bb43caf"
NW_020273010.1	RepeatMasker	Unknown	1083574	1083719	541	+	.	ID="RND-6_FAMILY-501";Tend="1647";Tstart="1509";shortTE="F";uid="a241b649-8e1f-41de-9609-4854db6c45ff"
NW_020273010.1	RepeatMasker	LINE/L2	885677	886749	2407	+	.	ID="RND-6_FAMILY-2600";Tend="2441";Tstart="1378";shortTE="F";uid="d55da5c4-0048-4de9-a06b-de06d27323ef"
NW_020273010.1	RepeatMasker	Unknown	1142237	1142511	447	+	.	ID="RND-6_FAMILY-5265";Tend="1346";Tstart="1075";shortTE="F";uid="cb247501-6643-4b27-ad8a-6ffefcea3e59"
NW_020273010.1	RepeatMasker	Unknown	261922	262072	1217	+	.	ID="RND-6_FAMILY-435";Tend="3218";Tstart="3068";shortTE="F";uid="0c322053-40d2-4acf-85fd-7b7932e55b8e"
NW_020273010.1	RepeatMasker	DNA/hAT-Tip100	1090900	1091893	5867	+	.	ID="RND-5_FAMILY-414";TEgroup="ctg_1298%7CRND-5_FAMILY-414%7C1";Tend="3620";Tstart="2513";shortTE="F";uid="f41b8d42-866f-4068-b58c-1965c99975bf"
NW_020273010.1	RepeatMasker	Unknown	53015	53963	7024	+	.	ID="RND-1_FAMILY-275";Tend="1866";Tstart="879";shortTE="F";uid="18c660a5-2a1c-45e7-a930-35bcc39c2f47"
NW_020273010.1	RepeatMasker	RC/Helitron	999822	999966	456	+	.	ID="HELITRON-4_HTEL";Tend="467";Tstart="316";shortTE="F";uid="73b54a2f-2638-46bc-aa12-5f64dfba6092"
NW_020273010.1	RepeatMasker	LINE/R1	1080266	1080719	3053	+	.	ID="RND-5_FAMILY-2653";Tend="1441";Tstart="989";shortTE="F";uid="a3f6053f-63eb-4b81-990b-8d26c3a57e46"
NW_020273010.1	RepeatMasker	Unknown	1086847	1087076	682	+	.	ID="RND-5_FAMILY-4203";TEgroup="ctg_1298%7CRND-5_FAMILY-4203%7C1";Tend="1757";Tstart="1396";shortTE="T";uid="d4b74991-5bde-493a-b44a-5de1bb8c0d6d"
NW_020273010.1	RepeatMasker	Unknown	227617	227885	1750	+	.	ID="RND-1_FAMILY-14";Tend="1220";Tstart="955";shortTE="F";uid="b761a63d-c60d-4555-85e7-01ac66c98ded"
NW_020273010.1	RepeatMasker	DNA/TcMar-Mariner	790630	790946	562	+	.	ID="mariner-n32_rpr";Tend="764";Tstart="529";shortTE="F";uid="8f6c2355-5adf-417c-b5be-86c9689cf302"
NW_020273010.1	RepeatMasker	DNA	673278	674692	1509	+	.	ID="RND-6_FAMILY-2054";Tend="2624";Tstart="1226";shortTE="F";uid="eb6776c6-c49b-49ce-bdc7-cfe9665ca037"
NW_020273010.1	RepeatMasker	RC/Helitron	742457	743042	2923	+	.	ID="RND-5_FAMILY-433";Tend="1507";Tstart="922";shortTE="F";uid="30b5cd03-dac7-4562-866a-96b28b91a0c4"
NW_020273010.1	RepeatMasker	DNA/hAT-Ac	339175	340072	5672	+	.	ID="RND-1_FAMILY-291";Tend="1932";Tstart="972";shortTE="F";uid="43692fd0-2465-40a8-827b-7670944278fb"
NW_020273010.1	RepeatMasker	Unknown	561545	562278	3949	+	.	ID="RND-5_FAMILY-142";Tend="1566";Tstart="843";shortTE="F";uid="2368d52b-e80e-440e-8d12-4bec13c812c9"
NW_020273010.1	RepeatMasker	Unknown	1141299	1141727	1819	+	.	ID="RND-1_FAMILY-39";Tend="1440";Tstart="975";shortTE="F";uid="c115e4e0-8914-48eb-9bdc-c05861420990"
NW_020273010.1	RepeatMasker	LINE/RTE-BovB	37945	38199	1169	+	.	ID="RND-6_FAMILY-719";Tend="2280";Tstart="2001";shortTE="F";uid="40abc862-e028-44ac-8f0b-7d85075f8ccc"
NW_020273010.1	RepeatMasker	DNA/hAT-Charlie	11690	12155	2880	+	.	ID="RND-5_FAMILY-943";Tend="1413";Tstart="888";shortTE="F";uid="7de0fb77-bc09-4b2f-b25c-8b7590f7284a"
NW_020273010.1	RepeatMasker	DNA/hAT-Tip100	44901	45880	6450	+	.	ID="RND-5_FAMILY-4301";Tend="1883";Tstart="913";shortTE="F";uid="6317f6c0-b357-4dc9-82dd-9152a1b67f26"
NW_020273010.1	RepeatMasker	DNA/hAT-Tip100	565984	567726	12654	+	.	ID="RND-1_FAMILY-148";Tend="2597";Tstart="854";shortTE="F";uid="68cb5bc7-e8eb-40aa-a885-c46211c4f1ce"
NW_020273010.1	RepeatMasker	DNA/Sola-1	889739	890172	871	+	.	ID="RND-6_FAMILY-8900";TEgroup="ctg_1298%7CRND-6_FAMILY-8900%7C1";Tend="1237";Tstart="97";shortTE="F";uid="79ef663a-1290-4738-a9d7-1570437f839e"
NW_020273010.1	RepeatMasker	DNA/hAT-hATm	366273	366473	525	+	.	ID="RND-5_FAMILY-4934";Tend="1757";Tstart="1556";shortTE="F";uid="e82b4dcc-3a25-4a1f-b8d4-47c838a23f1c"
NW_020273010.1	RepeatMasker	DNA/hAT-hAT19	881299	881676	2139	+	.	ID="RND-6_FAMILY-6226";Tend="1215";Tstart="862";shortTE="F";uid="4899cc5e-b33f-430d-90af-b023300bc1ec"
NW_020273010.1	RepeatMasker	LINE/R1	153273	153728	1048	+	.	ID="RND-5_FAMILY-2653";Tend="1429";Tstart="991";shortTE="F";uid="e72208cd-b222-423a-b88c-4dffc91165f2"
NW_020273010.1	RepeatMasker	DNA/hAT-Tip100	910170	910300	752	+	.	ID="RND-6_FAMILY-7151";Tend="1060";Tstart="911";shortTE="F";uid="1a4159f2-e944-4939-82a2-cd45ee512f62"
NW_020273010.1	RepeatMasker	RC/Helitron	337998	338104	416	+	.	ID="RND-6_FAMILY-6950";Tend="689";Tstart="585";shortTE="F";uid="f6b43dab-ddff-461a-816f-7a3f1a81c585"
NW_020273010.1	RepeatMasker	DNA	181305	181440	759	+	.	ID="RND-1_FAMILY-173";Tend="2522";Tstart="2385";shortTE="F";uid="2e63f9bc-8c6f-48cc-a82c-87d8babec6b2"
NW_020273010.1	RepeatMasker	Unknown	37271	37693	927	+	.	ID="RND-5_FAMILY-3020";Tend="1342";Tstart="796";shortTE="F";uid="07163134-4202-477a-8f6c-b9c5da619410"
NW_020273010.1	RepeatMasker	DNA	221637	223458	12733	+	.	ID="RND-1_FAMILY-173";Tend="2512";Tstart="675";shortTE="F";uid="6266b269-2214-4a5b-aa34-38bef5e7cace"
NW_020273010.1	RepeatMasker	DNA	866897	867121	902	+	.	ID="rnd-1_family-173";Tend="1251";Tstart="1062";shortTE="F";uid="2ab2592f-fef6-4cf1-8aec-4d173fd60930"
NW_020273010.1	RepeatMasker	DNA/TcMar-Tigger	892723	892880	666	+	.	ID="RND-6_FAMILY-1429";Tend="603";Tstart="450";shortTE="F";uid="96c4891b-ebd9-4506-931c-505b61f6df79"
NW_020273010.1	RepeatMasker	LINE/RTE-BovB	643902	644017	670	+	.	ID="RND-6_FAMILY-719";Tend="2232";Tstart="2117";shortTE="F";uid="41db4618-820d-47bf-82f3-76a8d93b4010"
NW_020273010.1	RepeatMasker	LINE/RTE-BovB	7975	8602	1103	+	.	ID="RND-5_FAMILY-2399";TEgroup="ctg_1298%7CRND-5_FAMILY-2399%7C1";Tend="1481";Tstart="652";shortTE="F";uid="d51c59bf-8698-420f-aa52-35f20b3ccefc"
NW_020273010.1	RepeatMasker	Unknown	353626	354516	3229	+	.	ID="RND-6_FAMILY-6936";Tend="1801";Tstart="937";shortTE="F";uid="064f6a77-4ea8-41ed-9711-9c7c5f0bf4b2"
NW_020273010.1	RepeatMasker	DNA/TcMar-Pogo	1044512	1044754	829	+	.	ID="RND-6_FAMILY-2651";Tend="1933";Tstart="1690";shortTE="F";uid="6e09c779-8d9a-4098-9c8d-113644cd54bf"
NW_020273010.1	RepeatMasker	Unknown	253521	255313	13633	+	.	ID="RND-6_FAMILY-435";TEgroup="ctg_1298%7CRND-6_FAMILY-435%7C1";Tend="2323";Tstart="669";shortTE="F";uid="a1298770-9db2-48bb-aac8-ec76d399e657"
NW_020273010.1	RepeatMasker	DNA/hAT-hAT19	964351	964936	3377	+	.	ID="RND-1_FAMILY-55";Tend="1552";Tstart="980";shortTE="F";uid="8a219aee-d966-4527-a1fa-44f72be0cf68"
NW_020273010.1	RepeatMasker	Unknown	1113115	1113602	3387	+	.	ID="RND-1_FAMILY-587";Tend="1411";Tstart="930";shortTE="F";uid="470dfa15-9796-4e4b-82d1-9707dc8f602a"
NW_020273010.1	RepeatMasker	DNA/hAT	347057	347769	5651	+	.	ID="RND-4_FAMILY-790";Tend="1652";Tstart="940";shortTE="F";uid="9c3a8d52-c9ea-440b-8625-e3021170c5f9"
NW_020273010.1	RepeatMasker	DNA/TcMar-Tc1	235716	236004	406	+	.	ID="RND-6_FAMILY-5038";Tend="983";Tstart="690";shortTE="F";uid="e5367de2-74e7-4d80-958e-a574a976ad06"
NW_020273010.1	RepeatMasker	DNA/hAT-hAT19	439472	439725	1351	+	.	ID="RND-1_FAMILY-13";Tend="1184";Tstart="915";shortTE="F";uid="d94f4b53-27a1-4548-954d-9e700cba2b16"
NW_020273010.1	RepeatMasker	Unknown	147959	148097	755	+	.	ID="RND-5_FAMILY-5573";Tend="1096";Tstart="964";shortTE="F";uid="5c37c11b-baff-43b6-8e77-a38ce7f3a567"
NW_020273010.1	RepeatMasker	DNA/TcMar-Tc1	13221	13748	3252	+	.	ID="RND-6_FAMILY-2246";Tend="1443";Tstart="911";shortTE="F";uid="8c341bd8-bd12-49a3-8360-7932350bee60"
NW_020273010.1	RepeatMasker	Unknown	1095184	1095346	566	+	.	ID="RND-4_FAMILY-605";Tend="703";Tstart="548";shortTE="F";uid="a9ab8899-e5db-4f36-8d28-8263f9ff06ea"
NW_020273010.1	RepeatMasker	Unknown	115294	115664	1816	+	.	ID="RND-4_FAMILY-909";Tend="1331";Tstart="968";shortTE="F";uid="56f75e84-2570-4a9d-b814-f608301d8f62"
NW_020273010.1	RepeatMasker	Unknown	198252	198372	490	+	.	ID="RND-4_FAMILY-1670";Tend="1122";Tstart="1011";shortTE="F";uid="94ae464f-89be-4f3c-9aee-05a5e2e13254"
NW_020273010.1	RepeatMasker	DNA/MULE-MuDR	545160	545290	543	+	.	ID="RND-5_FAMILY-5296";Tend="1526";Tstart="1365";shortTE="F";uid="6ae67dcc-1fad-4538-9b3a-22337ca5c6f1"
NW_020273010.1	RepeatMasker	LINE/I	917123	917718	3044	+	.	ID="RND-6_FAMILY-3015";Tend="1413";Tstart="805";shortTE="F";uid="d51e9a86-2d09-4f07-9fa5-e33032974bea"
NW_020273010.1	RepeatMasker	LINE/I-Jockey	843162	843683	623	+	.	ID="RND-6_FAMILY-3678";Tend="4537";Tstart="4016";shortTE="F";uid="8c70acb9-1a0e-4884-a710-eb9af639d64a"
NW_020273010.1	RepeatMasker	Unknown	305626	306048	1363	+	.	ID="RND-1_FAMILY-122";Tend="1419";Tstart="827";shortTE="F";uid="0acc950e-f491-4964-b5cd-3e1acec309c8"
NW_020273010.1	RepeatMasker	DNA/MULE-MuDR	131140	132057	1318	+	.	ID="rnd-5_family-3302";Tend="2014";Tstart="884";shortTE="F";uid="b43dd6d2-500f-4099-be13-7b80e3b52750"
NW_020273010.1	RepeatMasker	Unknown	262446	263058	1308	+	.	ID="RND-6_FAMILY-435";Tend="2937";Tstart="2284";shortTE="F";uid="435764f8-c19b-49ad-8cb9-58306d50b687"
NW_020273010.1	RepeatMasker	Unknown	434914	435570	3555	+	.	ID="RND-1_FAMILY-124";Tend="1661";Tstart="959";shortTE="F";uid="483d9ade-a2ab-4691-9ae0-147631ac38f4"
NW_020273010.1	RepeatMasker	DNA/hAT-hAT19	732102	732333	835	+	.	ID="RND-5_FAMILY-902";Tend="1120";Tstart="887";shortTE="F";uid="16ebeb3a-5c5d-4643-b257-cb3cd3ab25b2"
NW_020273010.1	RepeatMasker	Unknown	483954	484230	1990	+	.	ID="RND-1_FAMILY-6";Tend="1280";Tstart="1003";shortTE="F";uid="99dc68e3-e666-4793-af37-d4e0cf3ea113"
NW_020273010.1	RepeatMasker	Unknown	938875	939202	2038	+	.	ID="RND-5_FAMILY-9322";Tend="1222";Tstart="896";shortTE="F";uid="5891db92-5b97-4417-87f7-a894848de0ea"
NW_020273010.1	RepeatMasker	Unknown	722122	722358	1055	+	.	ID="RND-5_FAMILY-18372";Tend="1186";Tstart="932";shortTE="F";uid="af9fa330-1e5a-4d00-8a78-75701080d982"
NW_020273010.1	RepeatMasker	DNA/hAT	975345	975672	2056	+	.	ID="RND-1_FAMILY-277";Tend="1277";Tstart="957";shortTE="F";uid="5371325a-df20-4fdf-a20b-b8c30f017609"
NW_020273010.1	RepeatMasker	DNA/hAT-Blackjack	1125262	1125450	636	+	.	ID="RND-5_FAMILY-6349";Tend="1202";Tstart="1043";shortTE="F";uid="3398aa3f-774d-411a-b391-4bcb5383b604"
NW_020273010.1	RepeatMasker	Unknown	1057699	1058280	3699	+	.	ID="RND-6_FAMILY-4126";Tend="1220";Tstart="625";shortTE="F";uid="88d50dd1-9259-4ce3-85b9-70ed8aeee2e4"
NW_020273010.1	RepeatMasker	DNA	540691	541204	3678	+	.	ID="RND-5_FAMILY-451";Tend="1488";Tstart="955";shortTE="F";uid="c8c42051-1776-411d-9e5a-760c06b2c85d"
NW_020273010.1	RepeatMasker	Unknown	658695	658862	416	+	.	ID="RND-6_FAMILY-5051";Tend="2081";Tstart="1913";shortTE="F";uid="8c7461ae-8dc1-44d6-9882-3f3bc06f8316"
NW_020273010.1	RepeatMasker	DNA/hAT-hATm	606174	607164	8511	+	.	ID="RND-6_FAMILY-12549";Tend="1782";Tstart="792";shortTE="F";uid="e3e28a5e-bdfe-4ec1-a7e8-189994e1b9fd"
NW_020273010.1	RepeatMasker	Unknown	178562	179002	2337	+	.	ID="RND-5_FAMILY-1789";Tend="1562";Tstart="1041";shortTE="F";uid="282da79b-e264-4c20-bc53-ec794aec4734"
NW_020273010.1	RepeatMasker	DNA/hAT-Tip100	71535	72092	2993	+	.	ID="RND-5_FAMILY-7335";Tend="1476";Tstart="960";shortTE="F";uid="600b1dbd-adf0-4d19-8f1d-0eea89e5a33e"
NW_020273010.1	RepeatMasker	Unknown	274299	274706	1801	+	.	ID="RND-4_FAMILY-909";Tend="1333";Tstart="969";shortTE="F";uid="8279ed35-3af4-4bb2-901d-7dc8ab76b50b"
NW_020273010.1	RepeatMasker	DNA/hAT-Tip100	387158	387351	1086	+	.	ID="RND-4_FAMILY-84";Tend="1470";Tstart="1275";shortTE="F";uid="ae647d9f-3f5d-4b0c-8572-6891893a076e"
NW_020273010.1	RepeatMasker	Unknown	704887	705207	863	+	.	ID="RND-6_FAMILY-4880";TEgroup="ctg_1298%7CRND-6_FAMILY-4880%7C1";Tend="1629";Tstart="707";shortTE="F";uid="a4e14a01-2e2b-4ca3-948f-c522e3825f4b"
NW_020273010.1	RepeatMasker	Unknown	1143991	1144284	1518	+	.	ID="RND-5_FAMILY-14954";Tend="1952";Tstart="1660";shortTE="F";uid="3805a88d-42a2-463a-8070-2389281ae571"
NW_020273010.1	RepeatMasker	Unknown	1066985	1067115	496	+	.	ID="RND-6_FAMILY-1402";Tend="1329";Tstart="1200";shortTE="F";uid="520353b8-ef67-4adb-a378-102832a6192a"
NW_020273010.1	RepeatMasker	RC/Helitron	73009	74055	9059	+	.	ID="RND-5_FAMILY-4799";Tend="2199";Tstart="1146";shortTE="F";uid="1aa1e02b-3c39-47c1-a45c-03b1f3653d70"
NW_020273010.1	RepeatMasker	DNA/hAT-Tip100	1062951	1063111	577	+	.	ID="dna8-100b_ap";Tend="617";Tstart="318";shortTE="F";uid="a7454a30-8754-464e-ac49-99ecc1cff54d"
NW_020273010.1	RepeatMasker	DNA/hAT	620923	621781	5700	+	.	ID="RND-1_FAMILY-57";Tend="1800";Tstart="927";shortTE="F";uid="3ef747d2-15fa-43ff-b497-c913f08e82d9"
NW_020273010.1	RepeatMasker	LTR/Pao	676997	677230	1242	+	.	ID="RND-6_FAMILY-6706";Tend="1158";Tstart="926";shortTE="F";uid="6660ee0f-3e9f-47a3-9165-29b947493f3e"
NW_020273010.1	RepeatMasker	DNA/hAT-Tip100	266188	266527	682	+	.	ID="RND-5_FAMILY-694";TEgroup="ctg_1298%7CRND-5_FAMILY-694%7C1";Tend="1878";Tstart="885";shortTE="F";uid="08dd47fc-d886-4c91-93a4-b4775a73b25b"
NW_020273010.1	RepeatMasker	Unknown	893170	893408	1020	+	.	ID="RND-5_FAMILY-142";Tend="1570";Tstart="1323";shortTE="F";uid="309815ea-578a-411f-8b12-50336f2eb2df"
NW_020273010.1	RepeatMasker	DNA/hAT-Charlie	399025	399537	2168	+	.	ID="RND-5_FAMILY-3119";Tend="1333";Tstart="854";shortTE="F";uid="c0387bda-05ac-4f27-beae-5a7f3734fac9"
NW_020273010.1	RepeatMasker	DNA	948481	948661	783	+	.	ID="RND-6_FAMILY-12285";Tend="2202";Tstart="2012";shortTE="F";uid="5d622deb-f4ee-43d7-ace2-c6d7a669ff26"
NW_020273010.1	RepeatMasker	DNA	847326	848010	4651	+	.	ID="RND-5_FAMILY-451";Tend="1627";Tstart="953";shortTE="F";uid="e39d37ff-b254-47bf-b8b6-84e8a783b28f"
NW_020273010.1	RepeatMasker	DNA/hAT-Tip100	819355	819711	1691	+	.	ID="RND-6_FAMILY-11892";Tend="1437";Tstart="1073";shortTE="F";uid="0f97233b-31ae-445f-84dc-212fdd6d0825"
NW_020273010.1	RepeatMasker	DNA/hAT?	386174	386339	640	+	.	ID="RND-1_FAMILY-391";Tend="1005";Tstart="812";shortTE="F";uid="a08f0403-0c7c-4f18-995d-078787e7ead0"
NW_020273010.1	RepeatMasker	Unknown	358254	358442	1404	+	.	ID="RND-6_FAMILY-619";Tend="1364";Tstart="1181";shortTE="F";uid="69b0dd19-c1a8-46d0-a8b2-86bc22fc08a4"
NW_020273010.1	RepeatMasker	Unknown	491046	491304	1860	+	.	ID="RND-1_FAMILY-494";Tend="1220";Tstart="960";shortTE="F";uid="7fa2c6a6-65bc-4e71-ace2-c3e30892ed84"
NW_020273010.1	RepeatMasker	LINE/I-Jockey	402296	402877	600	+	.	ID="RND-6_FAMILY-260";Tend="2578";Tstart="1846";shortTE="F";uid="4f78e5e0-d129-4bb7-8bbb-ba1685544f48"
NW_020273010.1	RepeatMasker	DNA/hAT-Tip100	990342	990582	925	+	.	ID="RND-4_FAMILY-713";Tend="1242";Tstart="1016";shortTE="F";uid="d4372339-bca4-48c2-b700-8292c3cdffe4"
NW_020273010.1	RepeatMasker	LINE/I	447976	448164	438	+	.	ID="RND-6_FAMILY-4057";Tend="1405";Tstart="1214";shortTE="F";uid="798a5e74-26b9-4795-b5f4-441b31c589a4"
NW_020273010.1	RepeatMasker	DNA/hAT-Ac	238058	238237	899	+	.	ID="RND-6_FAMILY-385";Tend="896";Tstart="712";shortTE="F";uid="015409e7-43dc-4105-b303-17ce7937ec4f"
NW_020273010.1	RepeatMasker	Unknown	295757	296506	1897	+	.	ID="RND-6_FAMILY-5705";Tend="1396";Tstart="693";shortTE="F";uid="328bd618-3322-48f6-a74a-3c48861af99d"
NW_020273010.1	RepeatMasker	DNA/hAT-Blackjack	726401	726716	2037	+	.	ID="RND-5_FAMILY-6349";Tend="1503";Tstart="1168";shortTE="F";uid="e3218899-6af9-467d-99c3-057499766687"
NW_020273010.1	RepeatMasker	LINE/I-Jockey	1137543	1137949	897	+	.	ID="RND-6_FAMILY-3341";Tend="1794";Tstart="1381";shortTE="F";uid="1c34e466-1c72-450d-a763-670c66452638"
NW_020273010.1	RepeatMasker	DNA	709654	709876	1897	+	.	ID="RND-5_FAMILY-778";Tend="3188";Tstart="2966";shortTE="F";uid="85678b4b-6e53-4f09-9c10-4aa16f9248dc"
NW_020273010.1	RepeatMasker	DNA	1103097	1103846	2286	+	.	ID="RND-1_FAMILY-436";TEgroup="ctg_1298%7CRND-1_FAMILY-436%7C2";Tend="1997";Tstart="551";shortTE="F";uid="7607907d-e53b-41e6-baca-ec6592ce0213"
NW_020273010.1	RepeatMasker	DNA/hAT-hAT19	51446	52118	689	+	.	ID="RND-6_FAMILY-8366";Tend="2297";Tstart="1618";shortTE="F";uid="9d023c65-9b47-4c17-a407-2d47dd2b40ca"
NW_020273010.1	RepeatMasker	Unknown	307735	308022	918	+	.	ID="RND-6_FAMILY-3280";Tend="1180";Tstart="908";shortTE="F";uid="7b11af98-f308-4d73-986a-d46684b9c69a"
NW_020273010.1	RepeatMasker	RC/Helitron	466567	470097	15726	+	.	ID="RND-6_FAMILY-11156";Tend="4641";Tstart="969";shortTE="F";uid="e9252b6d-1e22-4854-9ced-b6a70abd14f7"
NW_020273010.1	RepeatMasker	DNA/hAT-hAT19	548804	549007	464	+	.	ID="RND-6_FAMILY-1616";Tend="1168";Tstart="959";shortTE="F";uid="2eac146e-ab37-4cdc-b72c-fd30315ab092"
NW_020273010.1	RepeatMasker	Unknown	490555	490813	589	+	.	ID="RND-6_FAMILY-10879";TEgroup="ctg_1298%7CRND-6_FAMILY-10879%7C1";Tend="1338";Tstart="847";shortTE="F";uid="508a8b96-2055-4d82-926c-fb4d1280604b"
NW_020273010.1	RepeatMasker	RC/Helitron	918131	919001	6279	+	.	ID="RND-1_FAMILY-152";TEgroup="ctg_1298%7CRND-1_FAMILY-152%7C1";Tend="2752";Tstart="782";shortTE="F";uid="ce51b474-749b-4a9c-a566-e7e978a35aa3"
NW_020273010.1	RepeatMasker	Unknown	601500	601725	773	+	.	ID="RND-6_FAMILY-1158";Tend="1463";Tstart="1232";shortTE="F";uid="bcbed72e-9775-4dc2-a49f-7fb5f4a0c9c9"
NW_020273010.1	RepeatMasker	Unknown	657297	657648	1163	+	.	ID="RND-1_FAMILY-39";Tend="1374";Tstart="1013";shortTE="F";uid="d548d916-6cf6-413b-ae84-9dd27227ba54"
NW_020273010.1	RepeatMasker	DNA/TcMar-Pogo	382023	384113	12780	+	.	ID="RND-6_FAMILY-4510";Tend="2333";Tstart="463";shortTE="F";uid="1d1e14e7-c98f-4b74-81b8-e156a50cf4fd"
NW_020273010.1	RepeatMasker	LINE/I-Jockey	384412	386106	4498	+	.	ID="RND-1_FAMILY-457";Tend="4176";Tstart="2504";shortTE="F";uid="700bf81a-a061-439d-8965-12c3dddfa84f"
NW_020273010.1	RepeatMasker	DNA/hAT-hAT19	503769	503946	798	+	.	ID="RND-6_FAMILY-4462";Tend="1181";Tstart="1003";shortTE="F";uid="d67f06be-58c8-49fc-a790-bcbead8ee568"
NW_020273010.1	RepeatMasker	DNA/hAT-Charlie	220226	220998	2221	+	.	ID="RND-6_FAMILY-3267";Tend="2953";Tstart="2201";shortTE="F";uid="e68caf3d-56be-4ddf-99b9-1d8c84cfa0cc"
NW_020273010.1	RepeatMasker	DNA/hAT-hAT19	175857	176247	1755	+	.	ID="RND-6_FAMILY-6226";TEgroup="ctg_1298%7CRND-6_FAMILY-6226%7C1";Tend="2066";Tstart="859";shortTE="F";uid="ed25576a-bfcf-4815-8f73-17f33c3413d6"
NW_020273010.1	RepeatMasker	DNA/hAT-Tip100	54561	54819	1517	+	.	ID="RND-6_FAMILY-1033";Tend="1438";Tstart="1185";shortTE="F";uid="91a98107-5a34-4455-88c0-84a02d345902"
NW_020273010.1	RepeatMasker	DNA/hAT-Tip100	247746	248085	2267	+	.	ID="RND-1_FAMILY-35";Tend="1773";Tstart="1421";shortTE="F";uid="6d44959f-7919-40f3-b052-f782201d71d1"
NW_020273010.1	RepeatMasker	Unknown	826402	826601	1290	+	.	ID="RND-5_FAMILY-780";Tend="445";Tstart="244";shortTE="F";uid="953c1f4b-34d9-44e8-ba6d-7dd19a0f0392"
NW_020273010.1	RepeatMasker	DNA	603306	603954	1984	+	.	ID="RND-6_FAMILY-3521";Tend="1379";Tstart="733";shortTE="F";uid="09f90c85-a0cf-45aa-8def-5afbc4b16323"
NW_020273010.1	RepeatMasker	DNA/hAT-Tip100	143229	143430	1115	+	.	ID="RND-5_FAMILY-385";Tend="1281";Tstart="1078";shortTE="F";uid="aca6a828-c41c-4f51-81d6-5908266bb80f"
NW_020273010.1	RepeatMasker	Unknown	1088659	1090897	16507	+	.	ID="RND-1_FAMILY-381";Tend="2748";Tstart="508";shortTE="F";uid="6189160e-381c-41d8-94f1-0c4057e5d279"
NW_020273010.1	RepeatMasker	DNA/MULE-MuDR	635785	635929	650	+	.	ID="RND-6_FAMILY-7214";Tend="1460";Tstart="1315";shortTE="F";uid="42fe9700-ad22-4b0b-b75a-9278b50b8dfc"
NW_020273010.1	RepeatMasker	LINE/I-Jockey	594620	598476	463	+	.	ID="RND-5_FAMILY-126";TEgroup="ctg_1298%7CRND-5_FAMILY-126%7C1";Tend="3305";Tstart="2";shortTE="F";uid="bc4f1850-f382-4016-bc36-dbdae0f1e845"
NW_020273010.1	RepeatMasker	Unknown	279316	279725	2505	+	.	ID="RND-5_FAMILY-6605";Tend="1352";Tstart="945";shortTE="F";uid="1709da13-56f7-4e72-8b82-49f80057c5d3"
NW_020273010.1	RepeatMasker	DNA/Kolobok-E	1068966	1069147	824	+	.	ID="RND-6_FAMILY-9187";Tend="1045";Tstart="914";shortTE="F";uid="239ad2fa-eb92-4d60-b25c-d09fe650e504"
NW_020273010.1	RepeatMasker	Unknown	287945	288423	723	+	.	ID="RND-5_FAMILY-741";Tend="1394";Tstart="948";shortTE="F";uid="94d9fe9f-0242-4e1c-ab85-d615cd16eea5"
NW_020273010.1	RepeatMasker	LINE/I-Jockey	875350	876652	10744	+	.	ID="RND-6_FAMILY-4160";Tend="3288";Tstart="1988";shortTE="F";uid="f71d2b97-dba7-41b0-9f7b-084c77b01a76"
NW_020273010.1	RepeatMasker	DNA/hAT-Tip100	4679	4963	2178	+	.	ID="RND-1_FAMILY-76";Tend="1309";Tstart="1017";shortTE="F";uid="860c8075-2be8-4ea2-98a6-91fe4ce6f70f"
NW_020273010.1	RepeatMasker	RC/Helitron	669239	669381	684	+	.	ID="HELITRON-N1_PBA";Tend="713";Tstart="571";shortTE="F";uid="1378b4d1-c5bc-4165-ba62-60d3e8d488a9"
NW_020273010.1	RepeatMasker	RC/Helitron	638089	640503	18787	+	.	ID="RND-5_FAMILY-3341";Tend="3096";Tstart="662";shortTE="F";uid="c2996454-9610-48ba-b3b7-dadc6efa835c"
NW_020273010.1	RepeatMasker	LTR/Gypsy	901288	901393	414	+	.	ID="GYPSY6-NVI_LTR";Tend="135";Tstart="32";shortTE="F";uid="8bb67117-93e9-41db-a218-f9e148bdcb18"
NW_020273010.1	RepeatMasker	Unknown	1083933	1084358	2350	+	.	ID="RND-5_FAMILY-4203";Tend="1282";Tstart="874";shortTE="F";uid="09256c5e-3f6d-4848-9569-88bd7eb6b5fd"
NW_020273010.1	RepeatMasker	Unknown	731131	731376	694	+	.	ID="RND-6_FAMILY-4258";Tend="1205";Tstart="967";shortTE="F";uid="48df6eb3-7a79-4beb-8e22-277b7dcad758"
NW_020273010.1	RepeatMasker	DNA/MULE-MuDR	195216	195572	449	+	.	ID="RND-6_FAMILY-9920";Tend="1396";Tstart="1035";shortTE="F";uid="b570bb4e-5af2-40ee-a348-21f77dece336"
NW_020273010.1	RepeatMasker	LINE/I-Jockey	564981	565396	495	+	.	ID="RND-6_FAMILY-840";Tend="1484";Tstart="1059";shortTE="F";uid="0de5eaff-0dc5-4800-ad5e-9bb17f39176b"
NW_020273010.1	RepeatMasker	Unknown	358636	359338	2381	+	.	ID="RND-6_FAMILY-801";Tend="1737";Tstart="973";shortTE="F";uid="5d9e3418-5b8b-4f54-a927-979a2901bd5a"
NW_020273010.1	RepeatMasker	DNA/Ginger-2	144599	144765	1000	+	.	ID="RND-5_FAMILY-2446";Tend="1063";Tstart="893";shortTE="F";uid="49ef26f2-2705-4762-a817-2c29c4e7ccd5"
NW_020273010.1	RepeatMasker	DNA	369976	370336	2186	+	.	ID="RND-1_FAMILY-436";Tend="745";Tstart="375";shortTE="F";uid="3624f807-9758-40c3-b476-6f00d44b3b40"
NW_020273010.1	RepeatMasker	Unknown	1016971	1017399	2542	+	.	ID="RND-6_FAMILY-28025";Tend="1398";Tstart="976";shortTE="F";uid="43e1ac54-3586-4024-858c-c1f458cafdfc"
NW_020273010.1	RepeatMasker	DNA/hAT-Charlie	452676	453016	1425	+	.	ID="RND-5_FAMILY-771";Tend="1739";Tstart="1409";shortTE="F";uid="c3ab03ab-6d81-42d3-a354-10134fd6ccb6"
NW_020273010.1	RepeatMasker	DNA/hAT-Tip100	227884	228239	2304	+	.	ID="RND-1_FAMILY-509";Tend="1421";Tstart="1079";shortTE="F";uid="19ca5b75-8fb9-4918-9a5d-f6fa0136fa37"
NW_020273010.1	RepeatMasker	Unknown	659127	659441	1113	+	.	ID="RND-1_FAMILY-255";Tend="1305";Tstart="995";shortTE="F";uid="9f4f9082-ace5-4c0e-9fd8-296811bf2887"
NW_020273010.1	RepeatMasker	DNA/TcMar-Mariner	196365	196577	522	+	.	ID="MARINER-25_LMI";Tend="1046";Tstart="834";shortTE="F";uid="97a3d272-df3e-4111-b683-55b3b8c882df"
NW_020273010.1	RepeatMasker	LINE/Penelope	1123704	1123919	467	+	.	ID="RND-5_FAMILY-147";Tend="1459";Tstart="1270";shortTE="F";uid="c830afca-022d-4111-a97d-211c2f7cfb3c"
NW_020273010.1	RepeatMasker	LINE/RTE-BovB	297152	297950	936	+	.	ID="RTE-33_LMI";Tend="3165";Tstart="2352";shortTE="F";uid="eb0f5c14-078a-4d6c-af83-7bd04e7d6648"
NW_020273010.1	RepeatMasker	Unknown	76537	76654	936	+	.	ID="RND-5_FAMILY-1288";Tend="1318";Tstart="1200";shortTE="F";uid="7b4865f9-3921-46fc-a32e-7a5029c4cce1"
NW_020273010.1	RepeatMasker	DNA/hAT-Tip100	778546	778991	2548	+	.	ID="RND-4_FAMILY-2577";Tend="1367";Tstart="945";shortTE="F";uid="14c8772c-b2a1-481f-841b-bcb84d6ff2ae"
NW_020273010.1	RepeatMasker	Unknown	996027	996399	1348	+	.	ID="RND-6_FAMILY-28538";Tend="1370";Tstart="928";shortTE="F";uid="0d1c0893-45eb-42c2-864f-c720d5591a65"
NW_020273010.1	RepeatMasker	LINE/RTE-RTE	879294	879652	2007	+	.	ID="RND-6_FAMILY-42592";Tend="1238";Tstart="883";shortTE="F";uid="fd2031bb-595c-4c73-b935-5d2d44dc2139"
NW_020273010.1	RepeatMasker	LINE/I	375182	376809	706	+	.	ID="RND-6_FAMILY-2698";Tend="1941";Tstart="320";shortTE="F";uid="09feb01a-5d15-4b79-a3fe-202215518344"
NW_020273010.1	RepeatMasker	Unknown	670169	670677	3081	+	.	ID="RND-5_FAMILY-333";Tend="1488";Tstart="958";shortTE="F";uid="2e5332d9-3c12-4e57-9b18-327d2d6d898d"
NW_020273010.1	RepeatMasker	Unknown	239229	239619	2916	+	.	ID="RND-1_FAMILY-51";Tend="1354";Tstart="955";shortTE="F";uid="18f19cf2-366e-4753-888f-6d58d8dbb3eb"
NW_020273010.1	RepeatMasker	LINE/CR1	923056	923193	1112	+	.	ID="RND-5_FAMILY-842";Tend="1377";Tstart="1240";shortTE="F";uid="103112d3-38b8-4280-881a-4ba0b862252f"
NW_020273010.1	RepeatMasker	LINE/I-Jockey	701409	702311	5742	+	.	ID="RND-5_FAMILY-430";Tend="1593";Tstart="660";shortTE="F";uid="461cdd69-bae2-464d-920e-917081831865"
NW_020273010.1	RepeatMasker	Unknown	984887	985471	1407	+	.	ID="RND-5_FAMILY-371";Tend="1541";Tstart="946";shortTE="F";uid="19f5c244-4791-4ca8-92f8-d78a6a90a647"
NW_020273010.1	RepeatMasker	DNA/TcMar-Pogo	542135	542921	5412	+	.	ID="RND-6_FAMILY-336";Tend="1793";Tstart="990";shortTE="F";uid="cde7e668-0323-4597-902d-e2c3dab43707"
NW_020273010.1	RepeatMasker	DNA/hAT-Tip100	54058	54280	1079	+	.	ID="RND-6_FAMILY-1033";Tend="1194";Tstart="991";shortTE="F";uid="9c5acaf4-04b0-4df2-ba8d-cf94dd5b5c9d"
NW_020273010.1	RepeatMasker	DNA/hAT-hAT19	543595	545196	10661	+	.	ID="RND-1_FAMILY-9";Tend="2475";Tstart="832";shortTE="F";uid="6b742409-ef1b-49cd-8fc7-684fc5768a23"
NW_020273010.1	RepeatMasker	DNA/TcMar-Mariner	790260	790465	577	+	.	ID="MARINER-5_LMI";Tend="371";Tstart="166";shortTE="F";uid="f339b943-ec1a-45d4-aa23-5adc7844cb93"
NW_020273010.1	RepeatMasker	DNA/TcMar-Pogo	529075	530088	5434	+	.	ID="RND-6_FAMILY-336";Tend="1793";Tstart="770";shortTE="F";uid="efd60754-d404-4d17-b212-6b106136d6eb"
NW_020273010.1	RepeatMasker	DNA/hAT-Ac	654907	655608	4503	+	.	ID="RND-4_FAMILY-981";Tend="1839";Tstart="1131";shortTE="F";uid="ab1934c4-4d7a-4d6b-99bb-97e2fd2e03da"
NW_020273010.1	RepeatMasker	Unknown	531858	532152	1319	+	.	ID="RND-5_FAMILY-18372";Tend="1191";Tstart="929";shortTE="F";uid="6e972458-5948-4ec1-983a-7b8352d8f7be"
NW_020273010.1	RepeatMasker	DNA	320255	320504	1502	+	.	ID="TTAA20_AP";Tend="662";Tstart="398";shortTE="F";uid="62867088-90a9-495c-9048-ee5bfedad06f"
NW_020273010.1	RepeatMasker	DNA/hAT-Tip100	867770	868073	1726	+	.	ID="RND-1_FAMILY-101";Tend="1417";Tstart="1102";shortTE="F";uid="357567ca-300f-4ea6-9ee3-988f011d1768"
NW_020273010.1	RepeatMasker	DNA	752885	753536	4440	+	.	ID="RND-5_FAMILY-451";Tend="1628";Tstart="989";shortTE="F";uid="0aedc4b9-af78-42fa-a2d5-2bb3e5569372"
NW_020273010.1	RepeatMasker	LINE/I-Jockey	872414	874297	14747	+	.	ID="RND-6_FAMILY-4160";Tend="1991";Tstart="164";shortTE="F";uid="8e34279a-615e-47dc-8fee-50deb5263510"
NW_020273010.1	RepeatMasker	DNA/hAT	40256	40857	4243	+	.	ID="RND-5_FAMILY-3136";Tend="1708";Tstart="1089";shortTE="F";uid="83f5bca1-06d7-48f1-80b7-37d17cc4a75a"
NW_020273010.1	RepeatMasker	DNA/hAT-hAT19	83928	84255	991	+	.	ID="RND-6_FAMILY-4549";Tend="1955";Tstart="1552";shortTE="F";uid="ca21043b-0737-4774-8240-9b3d9d54bed4"
NW_020273010.1	RepeatMasker	LINE/Penelope	144798	145572	5678	+	.	ID="RND-6_FAMILY-2428";Tend="1407";Tstart="621";shortTE="F";uid="5628b054-744c-4626-bf6f-5dc060186168"
NW_020273010.1	RepeatMasker	DNA/Ginger-2	381062	381283	904	+	.	ID="RND-1_FAMILY-571";Tend="1764";Tstart="1558";shortTE="F";uid="6d3e5210-2fa9-45d5-8260-adaa6e501b14"
NW_020273010.1	RepeatMasker	RC/Helitron	342172	342440	979	+	.	ID="RND-6_FAMILY-6950";Tend="1492";Tstart="1260";shortTE="F";uid="1e96c228-4ee5-461f-9c84-eeff176d2496"
NW_020273010.1	RepeatMasker	Unknown	348048	348171	731	+	.	ID="RND-1_FAMILY-36";Tend="967";Tstart="809";shortTE="F";uid="b7393b1c-9c9a-4b18-babe-ee3494c99961"
NW_020273010.1	RepeatMasker	Unknown	27850	28262	3277	+	.	ID="RND-1_FAMILY-123";Tend="1367";Tstart="953";shortTE="F";uid="e80655f6-9d1d-4795-9161-4124debade94"
NW_020273010.1	RepeatMasker	DNA/hAT-Tip100	773876	774484	902	+	.	ID="RND-5_FAMILY-1801";Tend="1428";Tstart="827";shortTE="F";uid="cfe577ef-2cf9-4f8f-b1c5-67537d392888"
NW_020273010.1	RepeatMasker	Unknown	1138841	1139189	929	+	.	ID="RND-6_FAMILY-3722";Tend="2079";Tstart="1730";shortTE="F";uid="60ca039b-3cf0-4292-8d36-5011d5a21a9d"
NW_020273010.1	RepeatMasker	RC/Helitron	697759	698303	407	+	.	ID="RND-5_FAMILY-1361";TEgroup="ctg_1298%7CRND-5_FAMILY-1361%7C1";Tend="2040";Tstart="484";shortTE="F";uid="ab28c0cc-270f-4082-8590-f51e16b88db3"
NW_020273010.1	RepeatMasker	DNA/hAT-Tip100	145989	146193	716	+	.	ID="RND-4_FAMILY-400";Tend="1257";Tstart="983";shortTE="F";uid="8a7a8713-7bde-4c2c-8627-1132c6446152"
NW_020273010.1	RepeatMasker	Unknown	526851	526951	457	+	.	ID="RND-5_FAMILY-1754";Tend="1022";Tstart="925";shortTE="F";uid="d39858d8-0663-4a0e-b2e4-3c6463b65893"
NW_020273010.1	RepeatMasker	DNA/hAT	317815	318598	5715	+	.	ID="RND-6_FAMILY-575";Tend="1734";Tstart="925";shortTE="F";uid="6d0729f9-2f64-4a9f-a2b9-ad13f96f59de"
NW_020273010.1	RepeatMasker	DNA/hAT-Tip100	227192	227535	2113	+	.	ID="RND-1_FAMILY-44";Tend="1300";Tstart="960";shortTE="F";uid="0499c94d-fcf4-4087-8722-e509c3f8149b"
NW_020273010.1	RepeatMasker	LINE/RTE-BovB	60851	62347	6652	+	.	ID="RND-5_FAMILY-1795";Tend="2390";Tstart="932";shortTE="F";uid="fe1902e5-e3e4-4ab1-a1bd-6855431a42c9"
NW_020273010.1	RepeatMasker	RC/Helitron	303754	304889	8652	+	.	ID="RND-6_FAMILY-11790";Tend="1910";Tstart="768";shortTE="F";uid="34f9f382-3bc9-49d4-87fd-6a9c1dbafaa8"
NW_020273010.1	RepeatMasker	DNA/hAT-Ac	1007956	1008609	4369	+	.	ID="RND-4_FAMILY-981";Tend="1933";Tstart="1286";shortTE="F";uid="3ec241c0-ae7d-4152-a5ff-a9e2a02a08c7"
NW_020273010.1	RepeatMasker	Unknown	237635	237778	510	+	.	ID="RND-1_FAMILY-163";Tend="1612";Tstart="1469";shortTE="F";uid="63c92dde-383b-4573-966a-b558815c3f19"
NW_020273010.1	RepeatMasker	DNA	373011	373339	562	+	.	ID="RND-6_FAMILY-16978";Tend="1548";Tstart="1215";shortTE="F";uid="c9a824f2-a144-4e78-957c-8d795e388345"
NW_020273010.1	RepeatMasker	DNA/hAT?	993439	993586	589	+	.	ID="RND-6_FAMILY-4212";Tend="1732";Tstart="1582";shortTE="F";uid="a1085c64-dd93-48a0-ad81-ba7a231d9847"
NW_020273010.1	RepeatMasker	DNA/hAT-Tip100	265445	265601	781	+	.	ID="RND-1_FAMILY-387";Tend="1122";Tstart="959";shortTE="F";uid="25766fcb-623c-4dda-844d-25437716a8a1"
NW_020273010.1	RepeatMasker	DNA/TcMar-Pogo	628693	628848	1177	+	.	ID="RND-1_FAMILY-257";Tend="1141";Tstart="986";shortTE="F";uid="4bdeeb36-5953-49d1-a394-5b69b6a65077"
NW_020273010.1	RepeatMasker	DNA/Ginger-1	525987	526765	4221	+	.	ID="RND-1_FAMILY-448";Tend="1843";Tstart="956";shortTE="F";uid="c528586c-bd35-4d33-8b69-ea292807265a"
NW_020273010.1	RepeatMasker	Unknown	74490	74807	1480	+	.	ID="RND-6_FAMILY-11524";Tend="1372";Tstart="1050";shortTE="F";uid="16470a17-5640-4937-85f3-1cc2706a5b18"
NW_020273010.1	RepeatMasker	DNA	668017	668495	2856	+	.	ID="RND-5_FAMILY-451";Tend="1506";Tstart="1049";shortTE="F";uid="974babd1-1e0e-4035-a833-e0822909d13c"
NW_020273010.1	RepeatMasker	DNA/hAT-Tip100	224841	225030	572	+	.	ID="RND-6_FAMILY-10174";Tend="377";Tstart="179";shortTE="F";uid="a6fa4134-5fd3-4391-a7fe-f0c814c1ea4a"
NW_020273010.1	RepeatMasker	LINE/I	1011800	1012301	565	+	.	ID="RND-6_FAMILY-4636";Tend="1561";Tstart="1072";shortTE="F";uid="6c0bb00d-bc99-4634-8822-08cc70fcaccf"
NW_020273010.1	RepeatMasker	DNA/hAT	963017	963391	2727	+	.	ID="RND-6_FAMILY-11930";Tend="1475";Tstart="1093";shortTE="F";uid="0e3b642e-eff6-4dba-888c-9173c8123f0f"
NW_020273010.1	RepeatMasker	Unknown	74947	75214	2075	+	.	ID="RND-5_FAMILY-1288";Tend="1207";Tstart="945";shortTE="F";uid="834e8ea5-d959-4d18-9584-65cce68c20ff"
NW_020273010.1	RepeatMasker	DNA/MULE-MuDR	944022	944546	3083	+	.	ID="RND-1_FAMILY-365";Tend="1479";Tstart="971";shortTE="F";uid="ae2fd44c-764f-4826-b609-c4a032d1d4be"
NW_020273010.1	RepeatMasker	RC/Helitron	463237	463437	1755	+	.	ID="RND-1_FAMILY-242";Tend="889";Tstart="689";shortTE="F";uid="4fd815af-a5f8-4b44-9bd7-13f2e6d1ae2c"
NW_020273010.1	RepeatMasker	DNA/hAT-hATm	39054	39462	3295	+	.	ID="RND-1_FAMILY-273";Tend="1374";Tstart="966";shortTE="F";uid="17a79aa2-8e78-4e48-ae7a-89a6be897ef9"
NW_020273010.1	RepeatMasker	DNA/hAT-Charlie	1065303	1066575	641	+	.	ID="RND-6_FAMILY-8669";Tend="1916";Tstart="752";shortTE="F";uid="63acceee-c4d4-4229-8592-4a1fe6fdbf5c"
NW_020273010.1	RepeatMasker	Unknown	1042724	1043282	3523	+	.	ID="RND-4_FAMILY-2430";Tend="1441";Tstart="929";shortTE="F";uid="5f709d6d-355d-43fc-b9b2-edac9694be83"
NW_020273010.1	RepeatMasker	Unknown	1004465	1004623	1373	+	.	ID="RND-5_FAMILY-12040";Tend="1397";Tstart="1239";shortTE="F";uid="81d1e36a-0b13-4460-9eb5-66b5ce97d3e1"
NW_020273010.1	RepeatMasker	DNA/TcMar-Mariner	398324	398860	710	+	.	ID="MARINER-N30_RPR";Tend="940";Tstart="395";shortTE="F";uid="e0bd1000-eecb-48a9-8502-111456e0db42"
NW_020273010.1	RepeatMasker	DNA/hAT-Tip100	161058	161479	2543	+	.	ID="RND-1_FAMILY-406";Tend="1277";Tstart="858";shortTE="F";uid="c7516689-dac5-4999-a741-bee7dc51aa23"
NW_020273010.1	RepeatMasker	DNA/Kolobok-T2	925844	926280	844	+	.	ID="KOLOBOK-3_AP";Tend="4295";Tstart="3858";shortTE="F";uid="abc3018c-d239-4615-a746-097dedaba458"
NW_020273010.1	RepeatMasker	DNA	490433	490540	657	+	.	ID="ttaa13_ap";Tend="561";Tstart="443";shortTE="F";uid="f702fd43-4df9-43c9-be64-d28fdc813240"
NW_020273010.1	RepeatMasker	DNA/hAT-Tip100	792735	793375	3822	+	.	ID="RND-6_FAMILY-7665";Tend="1262";Tstart="621";shortTE="F";uid="e9d5ee75-1f57-413e-ad58-f821dc01e507"
NW_020273010.1	RepeatMasker	Unknown	972206	972676	1290	+	.	ID="RND-4_FAMILY-508";Tend="1349";Tstart="931";shortTE="F";uid="2c41df4e-88ae-45ad-b230-41e68f593114"
NW_020273010.1	RepeatMasker	DNA	472184	472740	3205	+	.	ID="RND-1_FAMILY-180";Tend="1375";Tstart="854";shortTE="F";uid="8cc95061-967a-47e4-b5c9-f4930744b065"
NW_020273010.1	RepeatMasker	LINE/RTE-BovB	451697	452268	1269	+	.	ID="RND-5_FAMILY-2080";Tend="1520";Tstart="944";shortTE="F";uid="abe84c09-3be8-4650-9100-ac27560e18d9"
NW_020273010.1	RepeatMasker	DNA	947803	948197	1327	+	.	ID="RND-6_FAMILY-12285";Tend="2021";Tstart="1676";shortTE="F";uid="bb8dafe3-0bed-44a5-b51f-a31839b5005c"
NW_020273010.1	RepeatMasker	DNA/MULE-MuDR	323862	324428	2838	+	.	ID="RND-6_FAMILY-3376";Tend="1149";Tstart="589";shortTE="F";uid="5d2a1945-2fb1-42b8-be6a-e1a7c0fe247c"
NW_020273010.1	RepeatMasker	Unknown	50539	50770	583	+	.	ID="HALYOMORPHA_HALYS-5_FAMILY-2822";Tend="336";Tstart="127";shortTE="F";uid="11a8eec5-5140-42a5-9037-759405ae529d"
NW_020273010.1	RepeatMasker	DNA/hAT-hAT19	84655	84979	1537	+	.	ID="RND-6_FAMILY-4549";Tend="2328";Tstart="2015";shortTE="F";uid="f596d906-b4b0-4ef8-9d38-649abf1d4b11"
NW_020273010.1	RepeatMasker	DNA/TcMar-Tc1	782972	783619	4321	+	.	ID="RND-6_FAMILY-13521";Tend="1896";Tstart="1249";shortTE="F";uid="ac2db9b3-5c27-4ba4-98b5-6b17260728c8"
NW_020273010.1	RepeatMasker	DNA/hAT-hAT19	33907	34142	524	+	.	ID="rnd-1_family-119";Tend="1156";Tstart="868";shortTE="F";uid="f470914a-2fc0-4ab4-8a36-732d16537195"
NW_020273010.1	RepeatMasker	DNA/hAT-hAT19	340294	341444	7954	+	.	ID="RND-5_FAMILY-280";Tend="2019";Tstart="794";shortTE="F";uid="c6c318a9-ea3d-4b83-9ebd-996a483d3463"
NW_020273010.1	RepeatMasker	Unknown	824505	824921	2357	+	.	ID="RND-6_FAMILY-28025";Tend="1398";Tstart="982";shortTE="F";uid="93bc4113-7219-4c30-8619-0cadfeec87e0"
NW_020273010.1	RepeatMasker	DNA/hAT-hAT19	183681	184332	4520	+	.	ID="RND-5_FAMILY-12";Tend="1548";Tstart="898";shortTE="F";uid="aa33324e-6769-4474-8f32-f96104711dc3"
NW_020273010.1	RepeatMasker	DNA/hAT-Charlie	156432	157269	6123	+	.	ID="RND-5_FAMILY-4721";Tend="1707";Tstart="871";shortTE="F";uid="d0fb9802-a495-43cd-802e-4fea23b692ff"
NW_020273010.1	RepeatMasker	DNA/hAT	22516	23014	3696	+	.	ID="RND-1_FAMILY-304";Tend="1403";Tstart="899";shortTE="F";uid="67967395-96a4-4555-8b76-6f55349a3ec3"
NW_020273010.1	RepeatMasker	DNA	947406	947828	1908	+	.	ID="rnd-6_family-12285";Tend="1204";Tstart="732";shortTE="F";uid="32ba0f20-b6ab-4c72-b9eb-1fd381dc5a93"
NW_020273010.1	RepeatMasker	DNA/hAT-Tip100	1109836	1110304	2247	+	.	ID="RND-6_FAMILY-6823";Tend="1481";Tstart="1023";shortTE="F";uid="45948a34-3a0f-4089-8ce1-70fc0ecb4d54"
NW_020273010.1	RepeatMasker	DNA	310057	310240	726	+	.	ID="RND-1_FAMILY-173";Tend="2583";Tstart="2385";shortTE="F";uid="7af84ae2-9be9-48d7-bada-3fda1fbc7ce9"
NW_020273010.1	RepeatMasker	Unknown	223676	223805	832	+	.	ID="RND-4_FAMILY-275";Tend="1131";Tstart="1003";shortTE="F";uid="85ebcc27-beb4-4db8-8885-15f56f7576c6"
NW_020273010.1	RepeatMasker	RC/Helitron	1032898	1035737	21870	+	.	ID="RND-1_FAMILY-149";Tend="3417";Tstart="751";shortTE="F";uid="9dd8de93-29a1-4c18-afb2-3507ff73eb44"
NW_020273010.1	RepeatMasker	Unknown	277706	278172	3486	+	.	ID="RND-5_FAMILY-8784";Tend="1674";Tstart="1209";shortTE="F";uid="acd6d867-0455-43b4-bd9e-2449d2d2eea5"
NW_020273010.1	RepeatMasker	DNA/TcMar-Tc1	236456	237531	1715	+	.	ID="rnd-5_family-380";Tend="2166";Tstart="836";shortTE="F";uid="e2d7cf8f-e879-4d69-a4e9-56447d33c4ad"
NW_020273010.1	RepeatMasker	DNA/MULE-MuDR	194235	194521	1883	+	.	ID="RND-6_FAMILY-1667";Tend="1013";Tstart="740";shortTE="F";uid="2ba20ef9-5066-4ec7-8a53-2916d64362c5"
NW_020273010.1	RepeatMasker	Unknown	636145	636425	2034	+	.	ID="RND-6_FAMILY-619";Tend="1379";Tstart="1103";shortTE="F";uid="895e36ba-9ecf-48d1-ac45-2e98b6c33df5"
NW_020273010.1	RepeatMasker	DNA/hAT-Tip100	352889	353427	1170	+	.	ID="RND-5_FAMILY-1131";TEgroup="ctg_1298%7CRND-5_FAMILY-1131%7C1";Tend="1366";Tstart="955";shortTE="F";uid="85737414-03d6-4aa1-8404-a9e80f66097e"
NW_020273010.1	RepeatMasker	DNA/hAT-Tip100	992251	992476	964	+	.	ID="RND-6_FAMILY-22307";Tend="1043";Tstart="828";shortTE="F";uid="8d8de2d0-f292-44f8-8faf-e88ef71666ee"
NW_020273010.1	RepeatMasker	Unknown	248859	249340	3840	+	.	ID="RND-5_FAMILY-1754";Tend="1421";Tstart="947";shortTE="F";uid="610e2f58-4da5-46b1-9011-1232c20c307e"
NW_020273010.1	RepeatMasker	LINE/I-Jockey	941608	943401	2711	+	.	ID="RND-6_FAMILY-3960";Tend="2272";Tstart="329";shortTE="F";uid="34c0a215-a9ab-4012-b2cd-d926eefa12e7"
NW_020273010.1	RepeatMasker	Unknown	671262	671404	927	+	.	ID="RND-5_FAMILY-333";Tend="1620";Tstart="1481";shortTE="F";uid="ed078045-97c1-4b04-8e8d-22cd86f4635f"
NW_020273010.1	RepeatMasker	DNA/hAT	671698	672169	2940	+	.	ID="RND-6_FAMILY-15578";Tend="1377";Tstart="896";shortTE="F";uid="509f6f65-7a82-4f70-83c6-91a98d41c49a"
NW_020273010.1	RepeatMasker	DNA/hAT-Charlie	719302	719680	1416	+	.	ID="RND-4_FAMILY-616";Tend="1328";Tstart="952";shortTE="F";uid="948507bd-1f36-4991-8b7d-92722cdfa385"
NW_020273010.1	RepeatMasker	DNA/Ginger-2	571249	571499	519	+	.	ID="RND-1_FAMILY-248";Tend="1481";Tstart="1225";shortTE="F";uid="9a86e257-8fe2-45f4-9a88-f5a5aa95ac1e"
NW_020273010.1	RepeatMasker	DNA/hAT	795630	796098	1319	+	.	ID="RND-4_FAMILY-790";Tend="1551";Tstart="1127";shortTE="F";uid="ab8829e5-c8b5-47eb-a126-739ae9826aa8"
NW_020273010.1	RepeatMasker	Unknown	159723	160133	2755	+	.	ID="RND-5_FAMILY-350";Tend="1337";Tstart="950";shortTE="F";uid="228f69dd-e561-432d-8df0-db8385c4196c"
NW_020273010.1	RepeatMasker	DNA/hAT-Tip100	683092	683447	1985	+	.	ID="RND-1_FAMILY-384";Tend="1295";Tstart="957";shortTE="F";uid="e0ae0fa2-6ceb-4acf-9958-0dc58c5d33b2"
NW_020273010.1	RepeatMasker	DNA/hAT-Tip100	760780	761186	2828	+	.	ID="RND-1_FAMILY-184";Tend="1350";Tstart="933";shortTE="F";uid="7a6f1d27-99b8-40df-8eff-79dd90658af8"
NW_020273010.1	RepeatMasker	DNA/hAT-hAT19	948198	948447	1222	+	.	ID="DNA8-64_AP";Tend="248";Tstart="1";shortTE="F";uid="2a91e1df-2c72-4fbf-b1c9-b31f6a65aa81"
NW_020273010.1	RepeatMasker	DNA/hAT-Tip100	19952	20096	733	+	.	ID="DNA8-18_AP";Tend="820";Tstart="682";shortTE="F";uid="a22916ea-2c0b-4358-9ce5-0f9d42b9640d"
NW_020273010.1	RepeatMasker	DNA	419695	420320	3976	+	.	ID="RND-5_FAMILY-451";Tend="1566";Tstart="953";shortTE="F";uid="69d584be-3e34-4bf0-b352-4759d2530b04"
NW_020273010.1	RepeatMasker	DNA/hAT-Charlie	1117722	1118085	673	+	.	ID="RND-5_FAMILY-10211";Tend="4159";Tstart="3818";shortTE="F";uid="a7f9556e-da14-4462-aa18-82f9c2b11cc6"
NW_020273010.1	RepeatMasker	LINE/I-Jockey	431138	431282	766	+	.	ID="RND-6_FAMILY-4821";Tend="2775";Tstart="2634";shortTE="F";uid="af85a055-d25a-4dde-8e51-966f8cc46d4a"
NW_020273010.1	RepeatMasker	Unknown	657779	658207	665	+	.	ID="RND-6_FAMILY-5051";TEgroup="ctg_1298%7CRND-6_FAMILY-5051%7C1";Tend="1893";Tstart="1548";shortTE="F";uid="e1a793db-473f-458c-af60-fa08070993a1"
NW_020273010.1	RepeatMasker	DNA/hAT-Charlie	351482	351828	1652	+	.	ID="RND-5_FAMILY-1901";Tend="1304";Tstart="896";shortTE="F";uid="4c46d05e-308b-43fe-b654-2a279127b015"
NW_020273010.1	RepeatMasker	LINE/I-Jockey	252760	253339	537	+	.	ID="RND-6_FAMILY-9475";Tend="2224";Tstart="1651";shortTE="F";uid="a04b8a51-534b-4a98-b8e3-576ff319635f"
NW_020273010.1	RepeatMasker	Unknown	276182	276604	3113	+	.	ID="RND-5_FAMILY-1047";Tend="1261";Tstart="840";shortTE="F";uid="d03b2f61-7e9d-48fd-a26d-02e7ceea9dfb"
NW_020273010.1	RepeatMasker	DNA/hAT-Ac	831588	831731	411	+	.	ID="RND-6_FAMILY-7145";Tend="1917";Tstart="1738";shortTE="F";uid="9faedd3e-544e-451c-bc4c-703b7fd92bd7"
NW_020273010.1	RepeatMasker	Unknown	135215	135740	3160	+	.	ID="RND-6_FAMILY-2426";Tend="1576";Tstart="1043";shortTE="F";uid="5d2ac190-2b20-40f6-b8d2-b15445e07732"
NW_020273010.1	RepeatMasker	Unknown	133734	133915	902	+	.	ID="RND-6_FAMILY-8368";Tend="1248";Tstart="994";shortTE="F";uid="231108da-a008-4dff-b1e6-d9f440110467"
NW_020273010.1	RepeatMasker	Unknown	148503	148801	1793	+	.	ID="RND-5_FAMILY-5573";Tend="1396";Tstart="1087";shortTE="F";uid="d1fb3943-c3f7-4b2b-9c3e-ba842bfba4fe"
NW_020273010.1	RepeatMasker	RC/Helitron	484205	486186	16703	+	.	ID="RND-1_FAMILY-152";Tend="2757";Tstart="615";shortTE="F";uid="5c988e31-a434-4702-851d-60d487a25e28"
NW_020273010.1	RepeatMasker	Unknown	1025993	1026389	2159	+	.	ID="RND-5_FAMILY-2913";Tend="1358";Tstart="924";shortTE="F";uid="eb513741-f301-4c6e-9519-92f3ca2427f3"
NW_020273010.1	RepeatMasker	DNA	1105759	1105988	834	+	.	ID="TTAA11_AP";Tend="374";Tstart="148";shortTE="F";uid="14b89772-4c6c-483b-b924-6e9e81597443"
NW_020273010.1	RepeatMasker	Unknown	791465	791731	1532	+	.	ID="RND-1_FAMILY-124";Tend="1239";Tstart="962";shortTE="F";uid="13013364-5d4f-4f4b-ab9e-0e18eb1235a7"
NW_020273010.1	RepeatMasker	DNA/TcMar-Pogo	651611	652100	1336	+	.	ID="RND-5_FAMILY-1711";Tend="1395";Tstart="889";shortTE="F";uid="e4784d53-c3f5-41c4-9853-dae5ea5c9f0b"
NW_020273010.1	RepeatMasker	Unknown	357291	357487	1418	+	.	ID="RND-6_FAMILY-619";Tend="1191";Tstart="990";shortTE="F";uid="9f5c2f07-0675-4f82-a767-2881377b50ed"
NW_020273010.1	RepeatMasker	Unknown	799786	800233	2891	-	.	ID="RND-1_FAMILY-39";Tend="1441";Tstart="985";shortTE="F";uid="c10e6ff7-441b-4bf3-b052-efe20273a4da"
NW_020273010.1	RepeatMasker	DNA/hAT-Ac	1007645	1007973	2161	-	.	ID="RND-1_FAMILY-392";Tend="1890";Tstart="1582";shortTE="F";uid="8fb05cf0-138d-409d-80b7-ffa4f38a41a5"
NW_020273010.1	RepeatMasker	DNA/TcMar-Tc1	648040	648219	486	-	.	ID="RND-6_FAMILY-3893";Tend="1155";Tstart="973";shortTE="F";uid="281b901d-8fd2-4532-8b40-ba91a5937c6a"
NW_020273010.1	RepeatMasker	DNA/hAT-Tip100	647853	647963	410	-	.	ID="DNA8-24_AP";Tend="713";Tstart="603";shortTE="F";uid="54b3ee58-0420-40bc-81c7-f1e7f9519b9b"
NW_020273010.1	RepeatMasker	DNA/hAT	620900	621023	401	-	.	ID="DNA8-38_AP";Tend="485";Tstart="348";shortTE="F";uid="142d9613-1900-4375-9ea5-498a4cd0352d"
NW_020273010.1	RepeatMasker	DNA	587636	587817	1073	-	.	ID="RND-1_FAMILY-16";Tend="1123";Tstart="931";shortTE="F";uid="9bdb3b09-8ab9-47b9-b872-1db20ca7cd44"
NW_020273010.1	RepeatMasker	Unknown	148099	148504	2263	-	.	ID="RND-1_FAMILY-310";Tend="1379";Tstart="936";shortTE="F";uid="ea0769d0-8eea-4baa-bac9-c010d1604548"
NW_020273010.1	RepeatMasker	DNA/hAT-hAT19	322261	322397	612	-	.	ID="RND-5_FAMILY-545";Tend="1894";Tstart="1747";shortTE="F";uid="6c3976a1-3b48-4de5-af4d-01cbc683ffac"
NW_020273010.1	RepeatMasker	DNA/hAT-Tip100	1067356	1068629	9125	-	.	ID="RND-1_FAMILY-132";Tend="2226";Tstart="851";shortTE="F";uid="0dfbcbf5-e40b-4ced-861a-0643661a469e"
NW_020273010.1	RepeatMasker	DNA/MULE-MuDR	599757	600111	2333	-	.	ID="RND-1_FAMILY-38";Tend="1585";Tstart="1218";shortTE="F";uid="23c8a617-0d87-44c0-9922-6f096e5b50d3"
NW_020273010.1	RepeatMasker	DNA/hAT-Tip100	1023625	1024680	6877	-	.	ID="RND-6_FAMILY-3168";Tend="1598";Tstart="556";shortTE="F";uid="f3eac893-aff4-4442-b0bf-0e59c91d918f"
NW_020273010.1	RepeatMasker	DNA/hAT-Charlie	85615	85945	2063	-	.	ID="RND-1_FAMILY-557";Tend="1265";Tstart="961";shortTE="F";uid="71cdc4e6-db31-4ca8-9f05-0db9eecdd7c2"
NW_020273010.1	RepeatMasker	RC/Helitron	285027	285795	5821	-	.	ID="RND-6_FAMILY-5552";Tend="1626";Tstart="854";shortTE="F";uid="6e3526fc-7049-48d6-be71-28619aff460d"
NW_020273010.1	RepeatMasker	Unknown	160422	160921	2864	-	.	ID="RND-1_FAMILY-372";Tend="1441";Tstart="936";shortTE="F";uid="9bc1b1f8-1915-4aff-9cdd-907b63a33e1d"
NW_020273010.1	RepeatMasker	DNA	867637	867771	573	-	.	ID="RND-1_FAMILY-436";Tend="693";Tstart="560";shortTE="F";uid="7c938eb0-d1c4-4cc9-96ef-115ece31e9a2"
NW_020273010.1	RepeatMasker	DNA/MULE-NOF	600127	600912	4039	-	.	ID="RND-6_FAMILY-2713";Tend="1455";Tstart="655";shortTE="F";uid="4ba04b59-930f-4b26-bf98-eadd74b6e3db"
NW_020273010.1	RepeatMasker	Unknown	365084	365364	1882	-	.	ID="RND-6_FAMILY-10796";Tend="1044";Tstart="763";shortTE="F";uid="082ac6ee-06ea-4abe-a1e3-7f70e051ce82"
NW_020273010.1	RepeatMasker	DNA/hAT-hAT19	425783	425947	843	-	.	ID="RND-5_FAMILY-3070";Tend="1799";Tstart="1613";shortTE="F";uid="6743112b-a746-4cce-ab65-639bcffd397a"
NW_020273010.1	RepeatMasker	LINE/I-Jockey	444005	444244	955	-	.	ID="RND-6_FAMILY-585";Tend="1147";Tstart="905";shortTE="F";uid="19c360cf-9f10-44bd-875a-da0c391cfb17"
NW_020273010.1	RepeatMasker	LINE/I-Jockey	385713	386190	2038	-	.	ID="RND-6_FAMILY-3426";Tend="1126";Tstart="666";shortTE="F";uid="afc35c58-5a32-40c1-8c6f-ea02801c1364"
NW_020273010.1	RepeatMasker	Unknown	1093512	1094115	3378	-	.	ID="RND-1_FAMILY-314";Tend="1571";Tstart="986";shortTE="F";uid="78ddab84-84f1-4bb0-9f78-3602e6c21044"
NW_020273010.1	RepeatMasker	RC/Helitron	1136556	1137311	5310	-	.	ID="RND-6_FAMILY-11790";Tend="1533";Tstart="812";shortTE="F";uid="4de1ac69-6f42-498b-a19f-0472dfef7e58"
NW_020273010.1	RepeatMasker	DNA	548642	548791	552	-	.	ID="RND-6_FAMILY-2157";Tend="1489";Tstart="1340";shortTE="F";uid="4a0d574d-2c17-4b6b-af58-9747ce4e2320"
NW_020273010.1	RepeatMasker	LINE/CR1	726070	726285	996	-	.	ID="RND-6_FAMILY-2726";Tend="905";Tstart="686";shortTE="F";uid="13aedab4-64e3-456c-95f5-0d5afa9851bb"
NW_020273010.1	RepeatMasker	DNA/hAT-Tip100	372192	372331	1013	-	.	ID="RND-1_FAMILY-95";Tend="1358";Tstart="1221";shortTE="F";uid="fd9665f0-2e8c-4cd6-a3ab-71d92bb00bd0"
NW_020273010.1	RepeatMasker	DNA/hAT-Blackjack	309506	309735	1108	-	.	ID="RND-6_FAMILY-9161";Tend="1290";Tstart="1047";shortTE="F";uid="824f3a48-5bf4-4edf-a0b8-531099915801"
NW_020273010.1	RepeatMasker	Unknown	627382	628211	4991	-	.	ID="RND-5_FAMILY-4203";Tend="1766";Tstart="875";shortTE="F";uid="74a31d31-74f7-493a-96c1-b6851710a6d9"
NW_020273010.1	RepeatMasker	DNA/hAT-Tip100	304885	305386	4338	-	.	ID="RND-6_FAMILY-10412";Tend="1730";Tstart="1224";shortTE="F";uid="316b49ed-ea49-4a22-a9e3-2afbf880b530"
NW_020273010.1	RepeatMasker	DNA/hAT-hAT19	969655	969960	1236	-	.	ID="RND-5_FAMILY-3070";TEgroup="ctg_1298%7CRND-5_FAMILY-3070%7C1";Tend="1792";Tstart="822";shortTE="F";uid="2e10f6cc-b113-4922-b0a1-5f4146b4c17b"
NW_020273010.1	RepeatMasker	DNA/hAT-Tip100	630551	630785	875	-	.	ID="RND-1_FAMILY-542";Tend="2361";Tstart="2145";shortTE="F";uid="5e421fac-f5a6-46ca-a0fc-309ff7439b4b"
NW_020273010.1	RepeatMasker	DNA/MULE-MuDR	542953	543162	466	-	.	ID="MUDR1X_AP";Tend="1777";Tstart="1572";shortTE="F";uid="2323a3e3-0be6-4416-a4f7-e83c0677a30e"
NW_020273010.1	RepeatMasker	DNA/hAT-Blackjack	86795	86982	699	-	.	ID="RND-5_FAMILY-6349";Tend="1202";Tstart="1045";shortTE="F";uid="5c8871bf-ba1f-47e6-990f-7cf1e7368053"
NW_020273010.1	RepeatMasker	DNA/hAT-hAT19	1129100	1130003	2738	-	.	ID="RND-6_FAMILY-3448";Tend="1517";Tstart="588";shortTE="F";uid="e563c7bd-ccf6-4138-859b-bed0d1d88d29"
NW_020273010.1	RepeatMasker	Unknown	946470	947323	5317	-	.	ID="RND-1_FAMILY-224";Tend="1876";Tstart="910";shortTE="F";uid="5e436b07-055b-4c9a-9d45-f0d640a208dc"
NW_020273010.1	RepeatMasker	Unknown	1075117	1075217	713	-	.	ID="RND-6_FAMILY-3159";Tend="1071";Tstart="972";shortTE="F";uid="74c64dce-da14-401d-aeb9-7f8978beec1c"
NW_020273010.1	RepeatMasker	DNA	1136352	1136568	1198	-	.	ID="RND-1_FAMILY-109";Tend="1554";Tstart="1355";shortTE="F";uid="199e0df2-ed0e-44a4-a58f-cc631fcc4963"
NW_020273010.1	RepeatMasker	DNA/hAT-hAT19	619363	619491	598	-	.	ID="DNA8-64_AP";Tend="535";Tstart="408";shortTE="F";uid="d33b0e65-aec1-4b2f-850f-0d8f85eb4f94"
NW_020273010.1	RepeatMasker	Unknown	629582	629685	427	-	.	ID="RND-1_FAMILY-60";Tend="1106";Tstart="998";shortTE="F";uid="3f7d5aee-deb5-42b3-9248-31694801b4e3"
NW_020273010.1	RepeatMasker	DNA/TcMar-Tc1	443208	443316	447	-	.	ID="RND-6_FAMILY-2246";Tend="1492";Tstart="1384";shortTE="F";uid="9921fca0-dfd8-4d06-9322-ec4d649a04f6"
NW_020273010.1	RepeatMasker	LINE/RTE-BovB	463807	466571	3486	-	.	ID="RTE-4_LMI";Tend="3341";Tstart="573";shortTE="F";uid="eeb82f0a-c24f-428a-9b09-3889b09c0b81"
NW_020273010.1	RepeatMasker	Unknown	553837	554348	1907	-	.	ID="RND-4_FAMILY-2403";Tend="1351";Tstart="803";shortTE="F";uid="185abf7f-f13b-4f05-a94a-71935dd3063f"
NW_020273010.1	RepeatMasker	DNA/Kolobok-E	550915	552001	6118	-	.	ID="RND-4_FAMILY-559";Tend="2014";Tstart="841";shortTE="F";uid="81d3e668-a6b8-418c-aad3-78e268fa2572"
NW_020273010.1	RepeatMasker	DNA/hAT-Tip100	887626	887815	628	-	.	ID="RND-5_FAMILY-8512";Tend="1858";Tstart="1675";shortTE="F";uid="9c5d7aa8-2b32-4997-aa61-6e21872c620a"
NW_020273010.1	RepeatMasker	DNA/Ginger-1	924418	925086	1812	-	.	ID="RND-1_FAMILY-89";Tend="1728";Tstart="1058";shortTE="F";uid="21ddecc7-f03a-49fe-bc0c-185cae8226a0"
NW_020273010.1	RepeatMasker	RC/Helitron	306623	307442	4918	-	.	ID="RND-6_FAMILY-7470";Tend="1418";Tstart="648";shortTE="F";uid="15c4e0d3-46b0-47d2-94cc-bc29040aef74"
NW_020273010.1	RepeatMasker	Unknown	346473	346683	1582	-	.	ID="RND-5_FAMILY-4050";Tend="1239";Tstart="1017";shortTE="F";uid="c831d039-8164-4d37-b7c9-4365c838ec68"
NW_020273010.1	RepeatMasker	DNA/hAT-Tip100	75276	75690	2578	-	.	ID="RND-6_FAMILY-2189";Tend="1350";Tstart="908";shortTE="F";uid="af84b167-3828-4afb-9780-bb5bb35519ea"
NW_020273010.1	RepeatMasker	DNA/hAT-Tip100	1124789	1124957	1219	-	.	ID="RND-5_FAMILY-4301";Tend="1148";Tstart="979";shortTE="F";uid="815d47a6-5c3a-49ae-9966-7c8c8f1c687c"
NW_020273010.1	RepeatMasker	DNA/hAT-Tip100	386317	386429	531	-	.	ID="RND-1_FAMILY-250";Tend="796";Tstart="685";shortTE="F";uid="ad9cb78d-031e-42ac-9536-1e965d1887c6"
NW_020273010.1	RepeatMasker	Unknown	133787	133940	414	-	.	ID="RND-6_FAMILY-4752";Tend="838";Tstart="695";shortTE="F";uid="ade5981b-e190-42de-8fd9-19c30bfefb2c"
NW_020273010.1	RepeatMasker	DNA/MULE-MuDR	336344	337050	1130	-	.	ID="RND-1_FAMILY-53";Tend="2323";Tstart="1608";shortTE="F";uid="a1e0d9ec-85e2-41b0-8926-b9524d7e3fb2"
NW_020273010.1	RepeatMasker	Unknown	308890	309028	440	-	.	ID="RND-1_FAMILY-502";Tend="975";Tstart="844";shortTE="F";uid="cb0a0753-e775-4a44-b599-7d5d51c330c0"
NW_020273010.1	RepeatMasker	Unknown	266527	266823	1485	-	.	ID="RND-1_FAMILY-144";Tend="1297";Tstart="988";shortTE="F";uid="e4dbd342-d7e6-401f-85a8-dd7cb80cb601"
NW_020273010.1	RepeatMasker	Unknown	672316	672599	1685	-	.	ID="RND-3_FAMILY-1552";Tend="1271";Tstart="962";shortTE="F";uid="7a5d9830-60b0-46f0-8a38-02a18fc7dc16"
NW_020273010.1	RepeatMasker	DNA	1111065	1111563	3028	-	.	ID="RND-1_FAMILY-109";Tend="1553";Tstart="973";shortTE="F";uid="367be568-99c4-4189-a995-5fb3db16f8aa"
NW_020273010.1	RepeatMasker	LINE/I-Jockey	734093	737886	20301	-	.	ID="RND-6_FAMILY-2733";Tend="3922";Tstart="266";shortTE="F";uid="ae82a330-fee4-423d-a25c-97a0a267d9fd"
NW_020273010.1	RepeatMasker	LINE/L1	1064492	1064702	566	-	.	ID="RND-6_FAMILY-5199";Tend="524";Tstart="312";shortTE="F";uid="3fe1cdcf-6e4b-4995-8aca-0b807d887374"
NW_020273010.1	RepeatMasker	DNA/hAT-Tip100	997638	997820	545	-	.	ID="RND-6_FAMILY-2678";Tend="1143";Tstart="977";shortTE="F";uid="d2154aa4-646e-418c-be1c-5e8f7639cae0"
NW_020273010.1	RepeatMasker	DNA/hAT-Tip100	328073	328644	3059	-	.	ID="rnd-1_family-101";Tend="1534";Tstart="886";shortTE="F";uid="1cabd2b0-2e2e-46ce-b3ab-8ca6ec859053"
NW_020273010.1	RepeatMasker	Unknown	225042	225558	1400	-	.	ID="RND-1_FAMILY-39";Tend="1452";Tstart="1005";shortTE="F";uid="ec6d3733-0e56-4375-942b-1e68e1f21896"
NW_020273010.1	RepeatMasker	DNA/hAT-Tip100	133059	133178	889	-	.	ID="RND-5_FAMILY-4871";Tend="1097";Tstart="975";shortTE="F";uid="2fd1bb98-f5b0-4e1a-99f4-4cffbb696b37"
NW_020273010.1	RepeatMasker	RC/Helitron	602535	602806	463	-	.	ID="RND-6_FAMILY-714";Tend="2259";Tstart="1993";shortTE="F";uid="8bbad6f6-f72a-4346-aeee-051170313fdc"
NW_020273010.1	RepeatMasker	Unknown	336026	336343	1461	-	.	ID="RND-1_FAMILY-36";Tend="1999";Tstart="1533";shortTE="F";uid="03fb60d6-5f1b-488d-9c11-084d51585424"
NW_020273010.1	RepeatMasker	DNA/hAT-Tip100	552293	553838	11049	-	.	ID="RND-5_FAMILY-1801";Tend="2266";Tstart="672";shortTE="F";uid="258b3771-8e8a-4428-86cc-3bf62ecb7deb"
NW_020273010.1	RepeatMasker	DNA	370623	372067	9745	-	.	ID="RND-1_FAMILY-173";Tend="2194";Tstart="684";shortTE="F";uid="7e508c87-db34-4c8f-9e02-c1ed530e5225"
NW_020273010.1	RepeatMasker	DNA/MULE-MuDR	419673	419836	467	-	.	ID="RND-6_FAMILY-2519";Tend="3100";Tstart="2941";shortTE="F";uid="9fcc07f1-9e69-4d6a-adfe-80de2372a193"
NW_020273010.1	RepeatMasker	DNA/MULE-MuDR	318597	319181	3973	-	.	ID="RND-6_FAMILY-1046";Tend="1701";Tstart="1127";shortTE="F";uid="a5bd1114-0e8c-4364-8246-c00fe3f51ac3"
NW_020273010.1	RepeatMasker	DNA	605434	605561	855	-	.	ID="RND-1_FAMILY-23";Tend="1116";Tstart="965";shortTE="F";uid="a38afbbb-1345-4af0-9d49-f13f13dcb06c"
NW_020273010.1	RepeatMasker	DNA/hAT-Ac	927814	928315	3552	-	.	ID="RND-6_FAMILY-3391";Tend="1015";Tstart="510";shortTE="F";uid="2200c287-0c25-477d-b4ef-33212f8c9fd0"
NW_020273010.1	RepeatMasker	Unknown	637559	638042	3875	-	.	ID="RND-1_FAMILY-506";Tend="1589";Tstart="1110";shortTE="F";uid="9d204ea4-d55b-49ea-86b1-dde2b04596e5"
NW_020273010.1	RepeatMasker	DNA/hAT-Ac	964932	965209	1754	-	.	ID="RND-5_FAMILY-2580";Tend="1161";Tstart="893";shortTE="F";uid="144bbfbc-3417-44c0-b419-01304eb10d76"
NW_020273010.1	RepeatMasker	DNA/hAT-Tip100	1133730	1134226	3226	-	.	ID="RND-1_FAMILY-101";Tend="1424";Tstart="909";shortTE="F";uid="fd7fc04f-9efa-4ff4-9f03-808b86036bd2"
NW_020273010.1	RepeatMasker	LINE/I-Jockey	443596	443804	446	-	.	ID="RND-6_FAMILY-585";Tend="1410";Tstart="1219";shortTE="F";uid="db1cf2ca-366a-49b1-b417-0839179e2bde"
NW_020273010.1	RepeatMasker	Unknown	766395	766935	3710	-	.	ID="RND-6_FAMILY-9237";Tend="1429";Tstart="915";shortTE="F";uid="82c107ba-5c32-4bed-9048-2d76e8dc7232"
NW_020273010.1	RepeatMasker	Unknown	970919	971182	1833	-	.	ID="RND-6_FAMILY-38399";Tend="1213";Tstart="936";shortTE="F";uid="17c36185-be88-49c0-8f5c-38a95cbc6125"
NW_020273010.1	RepeatMasker	DNA	225999	226628	4014	-	.	ID="RND-1_FAMILY-5";Tend="1588";Tstart="942";shortTE="F";uid="8c863c48-61d3-470b-9b76-5e13c98bf014"
NW_020273010.1	RepeatMasker	DNA/hAT-Charlie	927310	927789	3355	-	.	ID="RND-5_FAMILY-2288";Tend="1532";Tstart="1040";shortTE="F";uid="81dce0aa-f967-4c90-b518-64a1f1238c98"
NW_020273010.1	RepeatMasker	DNA/hAT-Tip100	113893	114196	998	-	.	ID="RND-6_FAMILY-14954";Tend="1063";Tstart="766";shortTE="F";uid="1c033554-55b3-4dbb-bda5-1a799b1f7217"
NW_020273010.1	RepeatMasker	Unknown	305387	305625	1343	-	.	ID="RND-6_FAMILY-426";Tend="1495";Tstart="1257";shortTE="F";uid="17f2fb9d-9584-41dc-a690-120e7005826c"
NW_020273010.1	RepeatMasker	DNA/TcMar-Tc1	945548	946040	3129	-	.	ID="RND-6_FAMILY-13521";Tend="1657";Tstart="1095";shortTE="F";uid="7bd539b9-05b3-471d-9a5e-49033a1716f1"
NW_020273010.1	RepeatMasker	LINE/RTE-BovB	1031687	1032641	1399	-	.	ID="RND-5_FAMILY-575";Tend="1409";Tstart="485";shortTE="F";uid="44f70721-3e35-45f2-88ba-4c098ce6b8fa"
NW_020273010.1	RepeatMasker	Unknown	552082	552294	983	-	.	ID="RND-4_FAMILY-2403";Tend="1552";Tstart="1342";shortTE="F";uid="086002c1-067e-47c7-a37b-b66e5eabb64a"
NW_020273010.1	RepeatMasker	Unknown	1064652	1064755	762	-	.	ID="RND-6_FAMILY-3159";Tend="1074";Tstart="972";shortTE="F";uid="d03d6d3b-4e1a-4831-925c-135905f15904"
NW_020273010.1	RepeatMasker	DNA/hAT	1130581	1130837	1282	-	.	ID="RND-3_FAMILY-12";Tend="1201";Tstart="944";shortTE="F";uid="ce7fa427-023f-4f98-8fb0-4f81f82c3c83"
NW_020273010.1	RepeatMasker	LTR/Pao	532747	532869	631	-	.	ID="RND-6_FAMILY-6706";Tend="1157";Tstart="1044";shortTE="F";uid="d4a8eed5-6d2f-42b0-a1d2-7c42ea28070e"
NW_020273010.1	RepeatMasker	DNA/hAT-hAT19	246687	246867	872	-	.	ID="DNA8-50_AP";Tend="532";Tstart="325";shortTE="F";uid="fcf0d409-fcf7-4b47-b057-be1775a7df29"
NW_020273010.1	RepeatMasker	Unknown	1071222	1072010	2748	-	.	ID="RND-6_FAMILY-501";Tend="1704";Tstart="846";shortTE="F";uid="ed61313a-c775-4c85-87ad-31b6997efc49"
NW_020273010.1	RepeatMasker	DNA/hAT-Tip100	197516	197687	1093	-	.	ID="RND-6_FAMILY-7986";Tend="1120";Tstart="949";shortTE="F";uid="9201fa48-4da5-4cf9-a365-1fd120f3202d"
NW_020273010.1	RepeatMasker	DNA/hAT-Ac	963397	964370	2389	-	.	ID="RND-5_FAMILY-2580";TEgroup="ctg_1298%7CRND-5_FAMILY-2580%7C1";Tend="3641";Tstart="889";shortTE="F";uid="f81e9f96-0414-4cb6-acdc-df9e2179fdfa"
NW_020273010.1	RepeatMasker	Unknown	315193	315346	1247	-	.	ID="RND-6_FAMILY-5226";Tend="1195";Tstart="1043";shortTE="F";uid="a6b52f91-fd5c-4a5e-9487-894d8440e2b3"
NW_020273010.1	RepeatMasker	DNA/TcMar-Pogo	782666	782972	1416	-	.	ID="RND-5_FAMILY-2088";Tend="1549";Tstart="1219";shortTE="F";uid="33df2bea-fd35-43bc-b95d-0f29d881c826"
NW_020273010.1	RepeatMasker	Unknown	818985	819213	1736	-	.	ID="RND-6_FAMILY-38399";Tend="1162";Tstart="935";shortTE="F";uid="e364fe9e-f289-41f6-ac77-ea34c21ab8aa"
NW_020273010.1	RepeatMasker	DNA/hAT-hAT19	548850	549027	542	-	.	ID="RND-6_FAMILY-7299";Tend="1312";Tstart="1149";shortTE="F";uid="883f05dd-99ac-4d36-bf21-b1fdb9bb7318"
NW_020273010.1	RepeatMasker	DNA/hAT-hAT19	881668	881789	697	-	.	ID="RND-5_FAMILY-280";Tend="900";Tstart="777";shortTE="F";uid="b5d5e6d8-3173-4345-9616-f0d45a27137b"
NW_020273010.1	RepeatMasker	DNA/hAT-hATm	461033	461282	496	-	.	ID="HAT-4C_AP";Tend="4014";Tstart="3766";shortTE="F";uid="85c49b48-2ca8-4d64-a11b-7d47f9c0057d"
NW_020273010.1	RepeatMasker	RC/Helitron	656718	656958	1135	-	.	ID="HELITRON-1_RPR";Tend="1095";Tstart="855";shortTE="F";uid="f608ce9b-c31e-4de9-abee-8f94a4df8936"
NW_020273010.1	RepeatMasker	DNA/hAT-Ac	958212	958776	4034	-	.	ID="RND-5_FAMILY-4870";Tend="1478";Tstart="922";shortTE="F";uid="c4f5277d-6822-4054-88e7-d999e1d7c71e"
NW_020273010.1	RepeatMasker	DNA/hAT	367578	368026	2201	-	.	ID="RND-6_FAMILY-2086";Tend="1407";Tstart="957";shortTE="F";uid="3adf44da-f04b-4ce5-84eb-21eaa2eca6bc"
NW_020273010.1	RepeatMasker	Unknown	235869	236019	448	-	.	ID="RND-1_FAMILY-163";Tend="1612";Tstart="1459";shortTE="F";uid="e0cdd6c5-edde-4356-b974-8b78324676b4"
NW_020273010.1	RepeatMasker	DNA/MULE-MuDR	338760	338920	567	-	.	ID="RND-6_FAMILY-1294";Tend="1414";Tstart="1246";shortTE="F";uid="974ddc3e-b450-4247-b9c6-dd39ed532503"
NW_020273010.1	RepeatMasker	LTR/Copia	910823	911229	1207	-	.	ID="RND-6_FAMILY-2479";Tend="2783";Tstart="2397";shortTE="F";uid="fb04796e-0b9d-4c02-9bdc-de07e96fce34"
NW_020273010.1	RepeatMasker	DNA/hAT-Ac	1135143	1135440	1238	-	.	ID="RND-4_FAMILY-981";Tend="1449";Tstart="1149";shortTE="F";uid="50db4f43-fa77-4fd0-bd9f-01373b103042"
NW_020273010.1	RepeatMasker	Unknown	403585	403771	1259	-	.	ID="RND-6_FAMILY-4972";Tend="1426";Tstart="1235";shortTE="F";uid="21fb8819-aa6c-435b-b1be-c1b7d6d482c6"
NW_020273010.1	RepeatMasker	LINE/RTE-BovB	320042	320165	711	-	.	ID="RND-5_FAMILY-1795";Tend="1732";Tstart="1624";shortTE="F";uid="4d5dbb3c-7055-4886-9342-ca908378dd4e"
NW_020273010.1	RepeatMasker	DNA/Ginger-2	406223	406485	629	-	.	ID="RND-6_FAMILY-9";Tend="1485";Tstart="1217";shortTE="F";uid="6cbc74ae-1c88-4f32-bd51-e264472b1ec1"
NW_020273010.1	RepeatMasker	Unknown	18606	19185	3034	-	.	ID="RND-6_FAMILY-9533";Tend="1484";Tstart="892";shortTE="F";uid="c1c55a75-80e8-4618-94a0-465f3803ee7d"
NW_020273010.1	RepeatMasker	DNA/hAT-Ac	571779	571918	490	-	.	ID="RND-1_FAMILY-190";Tend="996";Tstart="858";shortTE="F";uid="20a7ca28-45ec-4b9e-8c14-2c768d65e35f"
NW_020273010.1	RepeatMasker	DNA/MULE-MuDR	195485	196037	2681	-	.	ID="RND-5_FAMILY-1767";Tend="1546";Tstart="887";shortTE="F";uid="f06be3cf-f5e0-4547-89b2-3b974e647412"
NW_020273010.1	RepeatMasker	LINE/RTE-BovB	303312	303613	2327	-	.	ID="RND-6_FAMILY-3515";Tend="1681";Tstart="1372";shortTE="F";uid="0a5a95b6-fa97-441b-b7f6-e60777a736de"
NW_020273010.1	RepeatMasker	DNA/hAT-Tip100	278180	278340	1209	-	.	ID="RND-1_FAMILY-74";Tend="1242";Tstart="1082";shortTE="F";uid="a82d47cb-d477-4aa1-94b8-d1a9855e7d21"
NW_020273010.1	RepeatMasker	RC/Helitron	49503	49720	481	-	.	ID="HELITRON-2_LDOR";Tend="1000";Tstart="694";shortTE="F";uid="a9a19a44-0374-4bde-90cd-524eec2ef1d3"
NW_020273010.1	RepeatMasker	Unknown	813854	814020	1086	-	.	ID="RND-1_FAMILY-41";Tend="1184";Tstart="1031";shortTE="F";uid="773475ad-28e9-436e-b866-624d0fc380d6"
NW_020273010.1	RepeatMasker	DNA/hAT-Charlie	23013	23340	1830	-	.	ID="RND-6_FAMILY-11171";Tend="1300";Tstart="954";shortTE="F";uid="5973de73-aba6-4126-8753-ec8294ca7afa"
NW_020273010.1	RepeatMasker	DNA	1137299	1137531	1537	-	.	ID="RND-1_FAMILY-109";Tend="1223";Tstart="974";shortTE="F";uid="0f4f44a0-48d1-4c16-8dd5-cbe7f4373ad5"
NW_020273010.1	RepeatMasker	Unknown	129061	129208	1015	-	.	ID="RND-1_FAMILY-41";Tend="1180";Tstart="1030";shortTE="F";uid="7dd637a5-853d-4bf5-b61e-edfaf0b8cda4"
NW_020273010.1	RepeatMasker	DNA/hAT-hAT19	322780	322989	1188	-	.	ID="RND-5_FAMILY-545";Tend="1199";Tstart="993";shortTE="F";uid="a4dc2472-eb6b-4d52-bdd4-895c12f6a498"
NW_020273010.1	RepeatMasker	Unknown	375466	377741	953	-	.	ID="RND-6_FAMILY-14918";Tend="3911";Tstart="1700";shortTE="F";uid="f2c32512-1fe2-4315-9ed1-ad0bcbad0114"
NW_020273010.1	RepeatMasker	DNA/hAT-Ac	727848	728669	2062	-	.	ID="RND-5_FAMILY-4075";Tend="1951";Tstart="1194";shortTE="F";uid="33cd5d2b-a12a-407f-bde4-d8d28b0a09da"
NW_020273010.1	RepeatMasker	DNA/hAT-Ac	841807	842075	947	-	.	ID="DNA8-99_AP";Tend="758";Tstart="515";shortTE="F";uid="f8cb7f41-4560-4efb-bce6-411409fb9cef"
NW_020273010.1	RepeatMasker	DNA/MULE-MuDR	364897	365049	784	-	.	ID="RND-5_FAMILY-7439";Tend="2068";Tstart="1923";shortTE="F";uid="6cb6a93f-bb1f-418a-a0f8-a60d7eb84c8d"
NW_020273010.1	RepeatMasker	DNA	675148	675270	583	-	.	ID="RND-5_FAMILY-648";Tend="959";Tstart="828";shortTE="F";uid="b6342013-9071-4a2f-86ef-ee194bf021ef"
NW_020273010.1	RepeatMasker	DNA	1030189	1030837	4107	-	.	ID="RND-5_FAMILY-451";Tend="1626";Tstart="991";shortTE="F";uid="50335efa-5076-4aaf-bb74-38b55f6016ba"
NW_020273010.1	RepeatMasker	DNA/hAT-Ac	1110313	1110889	1466	-	.	ID="RND-6_FAMILY-14773";Tend="800";Tstart="231";shortTE="F";uid="f0dfbfec-dffa-474d-9039-ff125dd60cad"
NW_020273010.1	RepeatMasker	LINE/I-Jockey	841090	841759	1001	-	.	ID="RND-6_FAMILY-2733";Tend="2909";Tstart="2160";shortTE="F";uid="8c973a35-07b1-40f7-b3fc-21d9cf7d7989"
NW_020273010.1	RepeatMasker	DNA/hAT-Charlie	43013	43757	4760	-	.	ID="RND-1_FAMILY-214";Tend="1749";Tstart="924";shortTE="F";uid="a635f959-4aad-4c7f-9795-81723be2c215"
NW_020273010.1	RepeatMasker	LINE/I-Jockey	992977	993153	587	-	.	ID="RND-6_FAMILY-1018";Tend="2115";Tstart="1926";shortTE="F";uid="afa2d2cf-3ed1-4b30-b5f0-25904facf367"
NW_020273010.1	RepeatMasker	DNA/hAT-hATm	356135	356246	539	-	.	ID="RND-5_FAMILY-4934";Tend="1800";Tstart="1689";shortTE="F";uid="bbd8877a-5778-4ec1-a20f-0110333e66b9"
NW_020273010.1	RepeatMasker	DNA/hAT-Tip100	1075291	1076652	10103	-	.	ID="RND-1_FAMILY-132";Tend="2241";Tstart="853";shortTE="F";uid="88d820f4-b9e8-4f74-bc86-7add14070d8e"
NW_020273010.1	RepeatMasker	DNA/hAT-Tip100	866667	866896	1509	-	.	ID="RND-1_FAMILY-128";Tend="1480";Tstart="1250";shortTE="F";uid="e838e434-3579-4210-aae7-97e1e3c75e98"
NW_020273010.1	RepeatMasker	Unknown	640539	640756	1308	-	.	ID="RND-1_FAMILY-562";Tend="1085";Tstart="894";shortTE="F";uid="4c21ff85-32d3-4e72-b3b9-aa9310c9647b"
NW_020273010.1	RepeatMasker	Unknown	1081424	1081822	3005	-	.	ID="RND-5_FAMILY-164";Tend="1291";Tstart="889";shortTE="F";uid="acbda6ed-55c2-4ef3-b11d-63d70d276290"
NW_020273010.1	RepeatMasker	Unknown	632511	633569	7817	-	.	ID="RND-1_FAMILY-133";Tend="1641";Tstart="551";shortTE="F";uid="da779dfa-1388-49c3-921c-9e65c4b0a150"
NW_020273010.1	RepeatMasker	DNA	675827	676565	4010	-	.	ID="RND-5_FAMILY-451";Tend="1628";Tstart="955";shortTE="F";uid="e16e1a82-7e05-49d4-a7f5-6094af00a83a"
NW_020273010.1	RepeatMasker	Unknown	370324	370617	2232	-	.	ID="RND-1_FAMILY-389";Tend="1302";Tstart="1007";shortTE="F";uid="7064b277-263c-4821-9723-767db28f5308"
NW_020273010.1	RepeatMasker	DNA/hAT-Tip100	270301	270637	1607	-	.	ID="RND-1_FAMILY-101";Tend="1411";Tstart="1080";shortTE="F";uid="a1277642-03d5-40cc-a49a-9dc262a3c063"
NW_020273010.1	RepeatMasker	LINE/I-Jockey	979938	980219	402	-	.	ID="RND-6_FAMILY-12516";Tend="1048";Tstart="766";shortTE="F";uid="e99b04d6-caac-4e08-9a1b-ff900d13d018"
NW_020273010.1	RepeatMasker	Unknown	411668	411839	521	-	.	ID="RND-6_FAMILY-6413";Tend="1220";Tstart="1036";shortTE="F";uid="4fef335d-e5dd-4b3b-90c7-59a62b95d584"
NW_020273010.1	RepeatMasker	Unknown	1069741	1069884	719	-	.	ID="RND-3_FAMILY-1304";Tend="1005";Tstart="865";shortTE="F";uid="e840ecc1-40d2-4cf5-ae7a-c9b826feb4fb"
NW_020273010.1	RepeatMasker	Unknown	440360	440565	1030	-	.	ID="RND-6_FAMILY-9533";Tend="1487";Tstart="1276";shortTE="F";uid="829d2e02-905e-46d6-ae0f-6bb76bbde37f"
NW_020273010.1	RepeatMasker	Unknown	266200	266325	686	-	.	ID="RND-1_FAMILY-275";Tend="1866";Tstart="1778";shortTE="F";uid="e33ef5f0-e124-4d4a-85fa-1e6c51f62206"
NW_020273010.1	RepeatMasker	Unknown	151072	153270	14706	-	.	ID="RND-6_FAMILY-16574";Tend="3093";Tstart="963";shortTE="F";uid="082f0099-4cd7-45e5-8800-ad2c4ed7ad7a"
NW_020273010.1	RepeatMasker	DNA/hAT-Charlie	157259	159725	20446	-	.	ID="RND-6_FAMILY-3267";Tend="3075";Tstart="641";shortTE="F";uid="7cee4347-77fe-454a-bea3-14772e3b9b5d"
NW_020273010.1	RepeatMasker	DNA/hAT-Charlie	74163	74372	747	-	.	ID="RND-6_FAMILY-1330";Tend="1060";Tstart="810";shortTE="F";uid="66f8e553-d6be-4fac-aed3-b246f847399c"
NW_020273010.1	RepeatMasker	DNA/hAT-hAT19	247632	247746	581	-	.	ID="DNA8-50_AP";Tend="332";Tstart="202";shortTE="F";uid="af060d05-cfe8-4555-8026-c4abe3e76924"
NW_020273010.1	RepeatMasker	DNA/hAT-Tip100	638030	638216	1495	-	.	ID="RND-5_FAMILY-3352";Tend="1791";Tstart="1607";shortTE="F";uid="1ed4ffa6-68f9-45ad-a945-184283150be0"
NW_020273010.1	RepeatMasker	DNA	532888	533072	1449	-	.	ID="RND-5_FAMILY-451";Tend="1628";Tstart="1439";shortTE="F";uid="36236ae1-1741-43b7-a4ef-dfe7c8502761"
NW_020273010.1	RepeatMasker	DNA/hAT-Tip100	1074674	1075026	2633	-	.	ID="RND-1_FAMILY-148";Tend="2601";Tstart="2239";shortTE="F";uid="a2046431-82b9-4639-bdcf-14796b609965"
NW_020273010.1	RepeatMasker	DNA/hAT-Tip100	224187	224620	2427	-	.	ID="RND-6_FAMILY-23952";Tend="1295";Tstart="834";shortTE="F";uid="287ca808-73f1-43a2-a611-601a158386c5"
NW_020273010.1	RepeatMasker	DNA/TcMar-Mariner	754462	754971	2986	-	.	ID="RND-6_FAMILY-12489";Tend="950";Tstart="431";shortTE="F";uid="d82d2864-f528-4a1a-8095-5a2221387383"
NW_020273010.1	RepeatMasker	DNA/hAT-hAT19	908752	909440	999	-	.	ID="HAT-N13_AP";TEgroup="ctg_1298%7CHAT-N13_AP%7C1";Tend="626";Tstart="4";shortTE="F";uid="59783a70-6626-45ed-a423-36bff21e6176"
NW_020273010.1	RepeatMasker	Unknown	15990	16274	1835	-	.	ID="RND-1_FAMILY-12";Tend="1208";Tstart="923";shortTE="F";uid="07878588-f9d0-4954-8a7d-7340cc8b91dd"
NW_020273010.1	RepeatMasker	DNA	458060	458781	3969	-	.	ID="rnd-5_family-648";Tend="1904";Tstart="826";shortTE="F";uid="a15e628e-c876-4257-a522-797483d6bed8"
NW_020273010.1	RepeatMasker	Unknown	727443	727595	557	-	.	ID="RND-6_FAMILY-1312";Tend="1097";Tstart="944";shortTE="F";uid="2f65fd1a-724f-4664-ae26-54d28bcac114"
NW_020273010.1	RepeatMasker	DNA/hAT	143402	143958	2685	-	.	ID="RND-5_FAMILY-175";Tend="1337";Tstart="818";shortTE="F";uid="14e77a59-4ab0-49fc-8ae6-52016c640a07"
NW_020273010.1	RepeatMasker	LINE/RTE-BovB	868076	869236	532	-	.	ID="RTE-14_LMI";Tend="3200";Tstart="2082";shortTE="F";uid="b2e65662-fe0f-4180-a3f5-2adea2369cdc"
NW_020273010.1	RepeatMasker	DNA	866886	867637	739	-	.	ID="RND-1_FAMILY-436";TEgroup="ctg_1298%7CRND-1_FAMILY-436%7C1";Tend="1997";Tstart="610";shortTE="F";uid="6a254e07-f9b1-4980-a251-c32107ebd12f"
NW_020273010.1	RepeatMasker	DNA/hAT-Tip100	199352	199594	1397	-	.	ID="RND-1_FAMILY-259";Tend="1261";Tstart="985";shortTE="F";uid="01c6fb8c-4825-47df-bb63-ac579000f4dd"
NW_020273010.1	RepeatMasker	Unknown	760557	760731	659	-	.	ID="RND-4_FAMILY-508";Tend="1345";Tstart="1184";shortTE="F";uid="acef4560-c008-4133-a185-4c6434fd5784"
NW_020273010.1	RepeatMasker	DNA/Kolobok-E	679103	679677	2524	-	.	ID="RND-5_FAMILY-1732";Tend="1492";Tstart="904";shortTE="F";uid="3e7ce25f-9f0b-4434-b2db-da93cffe333f"
NW_020273010.1	RepeatMasker	DNA/hAT	134226	134772	1999	-	.	ID="RND-1_FAMILY-345";TEgroup="ctg_1298%7CRND-1_FAMILY-345%7C1";Tend="1790";Tstart="940";shortTE="F";uid="50b0901e-1b09-4b78-9e01-4393bd34ea6c"
NW_020273010.1	RepeatMasker	Unknown	974880	975240	1802	-	.	ID="RND-5_FAMILY-5573";Tend="1300";Tstart="954";shortTE="F";uid="e8f5d018-319d-4e48-b6f0-358c87b9b448"
NW_020273010.1	RepeatMasker	DNA/hAT	365300	366242	4887	-	.	ID="RND-6_FAMILY-4484";Tend="1670";Tstart="724";shortTE="F";uid="c896f1cd-8d56-4d85-83db-fe84564c91d2"
NW_020273010.1	RepeatMasker	DNA/hAT-Blackjack	86984	87177	1073	-	.	ID="RND-6_FAMILY-9161";Tend="1055";Tstart="865";shortTE="F";uid="39017023-eeab-4d56-ba05-a4a1a97af81b"
NW_020273010.1	RepeatMasker	DNA/hAT-hAT19	1139198	1139787	3153	-	.	ID="RND-6_FAMILY-5408";Tend="1487";Tstart="892";shortTE="F";uid="84df24f7-5cb6-43d3-aab8-1b8b019af8e8"
NW_020273010.1	RepeatMasker	Unknown	888194	888335	522	-	.	ID="RND-1_FAMILY-255";Tend="1368";Tstart="1231";shortTE="F";uid="99a978a2-b150-401c-81e8-ebb27eda3bd9"
NW_020273010.1	RepeatMasker	DNA/hAT	454820	455254	2518	-	.	ID="RND-6_FAMILY-15578";Tend="1421";Tstart="977";shortTE="F";uid="a08d8f5e-b7ae-4733-be25-1fdd76bc18cf"
NW_020273010.1	RepeatMasker	Unknown	180162	180363	1035	-	.	ID="RND-1_FAMILY-41";Tend="1184";Tstart="1030";shortTE="F";uid="5310abc9-5a38-4ba6-82f3-866f7ea60709"
NW_020273010.1	RepeatMasker	DNA/hAT-Charlie	245403	245890	3662	-	.	ID="RND-1_FAMILY-155";Tend="1432";Tstart="944";shortTE="F";uid="0c2f4181-7b98-4ce9-a3e7-347ca5c95f60"
NW_020273010.1	RepeatMasker	Unknown	163644	163845	742	-	.	ID="RND-6_FAMILY-285";Tend="1174";Tstart="967";shortTE="F";uid="544cef36-af0d-4540-b4e2-60e20d90cfb5"
NW_020273010.1	RepeatMasker	Unknown	670036	670151	589	-	.	ID="RND-5_FAMILY-2439";Tend="1666";Tstart="1550";shortTE="F";uid="10170a22-ba59-413d-8d66-b2e6e8d14f08"
NW_020273010.1	RepeatMasker	DNA/hAT	429622	431150	9824	-	.	ID="RND-5_FAMILY-1506";Tend="2126";Tstart="652";shortTE="F";uid="1cc414fd-a642-4d87-870a-fc99f947b805"
NW_020273010.1	RepeatMasker	DNA/Kolobok-E	1058256	1059090	2303	-	.	ID="RND-6_FAMILY-1716";Tend="1496";Tstart="780";shortTE="F";uid="6a6f22ec-3590-4369-8a71-432020655feb"
NW_020273010.1	RepeatMasker	Unknown	987505	987768	1121	-	.	ID="RND-6_FAMILY-2645";Tend="763";Tstart="481";shortTE="F";uid="1cf3a260-d161-419e-bdbd-120208dd51f2"
NW_020273010.1	RepeatMasker	LINE/I-Jockey	987853	988123	1216	-	.	ID="RND-6_FAMILY-9475";Tend="2243";Tstart="1975";shortTE="F";uid="b42bf6a1-746b-4478-8a55-3b02c02c9649"
NW_020273010.1	RepeatMasker	Unknown	813151	813330	820	-	.	ID="RND-6_FAMILY-11540";Tend="1451";Tstart="1272";shortTE="F";uid="af35c1ae-cbf0-4644-9fc4-6a329a413b49"
NW_020273010.1	RepeatMasker	DNA	807763	808191	1810	-	.	ID="TTAA2C_AP";Tend="423";Tstart="1";shortTE="F";uid="48f41113-8bc9-4d21-a426-9de15d60b9c7"
NW_020273010.1	RepeatMasker	Unknown	619962	620511	2700	-	.	ID="RND-1_FAMILY-288";Tend="1439";Tstart="927";shortTE="F";uid="8eb4ecd6-6d12-447e-b5de-359cc71afb47"
NW_020273010.1	RepeatMasker	DNA/hAT-hATm	358435	358641	474	-	.	ID="RND-5_FAMILY-4934";Tend="1693";Tstart="1494";shortTE="F";uid="f389fabf-ad77-4a69-bc53-cf8df7a29807"
NW_020273010.1	RepeatMasker	RC/Helitron	827289	828105	5338	-	.	ID="RND-6_FAMILY-3197";Tend="1746";Tstart="954";shortTE="F";uid="70a781de-58e4-432c-9a9e-dbd822a12dc4"
NW_020273010.1	RepeatMasker	DNA/hAT-Tip100	768918	769091	591	-	.	ID="RND-6_FAMILY-2678";Tend="1142";Tstart="970";shortTE="F";uid="33f52a63-bea5-452f-b315-a6c2eb390f0d"
NW_020273010.1	RepeatMasker	Unknown	922607	923390	2925	-	.	ID="RND-1_FAMILY-62";TEgroup="ctg_1298%7CRND-1_FAMILY-62%7C1";Tend="1560";Tstart="911";shortTE="F";uid="2be69ed2-28e4-4705-8be9-cf411cf1956f"
NW_020273010.1	RepeatMasker	Unknown	576822	577198	1168	-	.	ID="RND-5_FAMILY-486";Tend="1411";Tstart="1033";shortTE="F";uid="419ce0f2-45ad-4c0d-8afb-cee610144d3e"
NW_020273010.1	RepeatMasker	Unknown	265979	266199	1026	-	.	ID="RND-1_FAMILY-144";Tend="1555";Tstart="1302";shortTE="F";uid="c93b066a-d6ed-4b6c-a470-002e7df206dd"
NW_020273010.1	RepeatMasker	DNA/MULE-MuDR	1003022	1003905	767	-	.	ID="mudr8x_ap";Tend="1770";Tstart="902";shortTE="F";uid="3005f444-0e25-4bc2-a27a-4b7c2d8e75d1"
NW_020273010.1	RepeatMasker	DNA/hAT-hAT19	294234	294426	939	-	.	ID="DNA8-79_AP";Tend="202";Tstart="11";shortTE="F";uid="ec2ad789-540c-405f-9258-44dbf7601849"
NW_020273010.1	RepeatMasker	DNA/TcMar-Pogo	308419	308764	913	-	.	ID="RND-6_FAMILY-1697";TEgroup="ctg_1298%7CRND-6_FAMILY-1697%7C1";Tend="1734";Tstart="932";shortTE="F";uid="e22d324e-fc7e-46a8-b4d4-1ce10319c042"
NW_020273010.1	RepeatMasker	DNA/hAT?	1059901	1060017	680	-	.	ID="RND-6_FAMILY-1252";Tend="1088";Tstart="967";shortTE="F";uid="decb9d4f-77fc-4e4f-98e7-a7e192365522"
NW_020273010.1	RepeatMasker	LINE/I-Jockey	577321	579941	4790	-	.	ID="RND-5_FAMILY-7281";Tend="2592";Tstart="438";shortTE="F";uid="6a8cbc8e-47a9-454d-bd17-7397d93e8e3a"
NW_020273010.1	RepeatMasker	DNA/hAT-Charlie	111530	111695	846	-	.	ID="RND-5_FAMILY-5168";Tend="1115";Tstart="948";shortTE="F";uid="3a025e58-ce3a-4abd-8ed2-bc29b0f9f560"
NW_020273010.1	RepeatMasker	LINE/Penelope	197984	198120	702	-	.	ID="RND-5_FAMILY-147";Tend="1492";Tstart="1356";shortTE="F";uid="226bf9d9-5c67-4d52-8232-a7b0985b39fa"
NW_020273010.1	RepeatMasker	LINE/I-Jockey	1052124	1052924	527	-	.	ID="RND-6_FAMILY-1743";Tend="1622";Tstart="900";shortTE="F";uid="389181d3-fd46-4506-be13-b6582cf51ca6"
NW_020273010.1	RepeatMasker	DNA/hAT-Tip100	306045	306623	4864	-	.	ID="RND-6_FAMILY-10412";Tend="1227";Tstart="640";shortTE="F";uid="759f833f-4ed9-4bfe-a31e-793c3dc6005a"
NW_020273010.1	RepeatMasker	LTR/Copia	1072024	1072267	691	-	.	ID="RND-6_FAMILY-2479";Tend="2668";Tstart="2418";shortTE="F";uid="0cf53f4d-d7d8-4af4-89f2-5ef8910d7128"
NW_020273010.1	RepeatMasker	DNA/hAT-hAT19	196083	196190	447	-	.	ID="DNA8-80_AP";Tend="150";Tstart="44";shortTE="F";uid="2b3756b9-f3fa-409e-adc4-9c1e6c3f8881"
NW_020273010.1	RepeatMasker	DNA	444900	445336	2597	-	.	ID="TTAA16_AP";Tend="569";Tstart="130";shortTE="F";uid="523a5472-6c24-4c3b-9206-188a5b7d1cbc"
NW_020273010.1	RepeatMasker	LINE/RTE-BovB	197310	197506	639	-	.	ID="RND-6_FAMILY-3515";Tend="1682";Tstart="1469";shortTE="F";uid="5955cda1-400d-4382-937f-d9be40435706"
NW_020273010.1	RepeatMasker	DNA/Kolobok-E	472787	472908	814	-	.	ID="RND-5_FAMILY-1732";Tend="1053";Tstart="927";shortTE="F";uid="191892d2-ccab-4406-90ed-3dc1d09cbf09"
NW_020273010.1	RepeatMasker	DNA/hAT-hAT19	1015982	1016428	491	-	.	ID="rnd-6_family-32";Tend="1147";Tstart="842";shortTE="F";uid="1e2b0ee9-888f-4b03-bd89-329296408ec0"
NW_020273010.1	RepeatMasker	Unknown	820530	821317	459	-	.	ID="RND-4_FAMILY-548";TEgroup="ctg_1298%7CRND-4_FAMILY-548%7C1";Tend="1184";Tstart="231";shortTE="F";uid="0dac419f-a03b-4388-a869-db33ce4514af"
NW_020273010.1	RepeatMasker	DNA/hAT	1130272	1130394	643	-	.	ID="RND-3_FAMILY-12";Tend="1388";Tstart="1266";shortTE="F";uid="99388d6e-1f8b-4b65-a72b-d2f6f848181d"
NW_020273010.1	RepeatMasker	DNA/hAT-Tip100	267491	268730	1625	-	.	ID="RND-6_FAMILY-2295";Tend="2204";Tstart="928";shortTE="F";uid="1cd470d2-d751-4eda-83eb-b0e34c2520ac"
NW_020273010.1	RepeatMasker	Unknown	546808	546958	695	-	.	ID="RND-6_FAMILY-12741";Tend="438";Tstart="289";shortTE="F";uid="fe6158e4-390c-44d4-b746-fd9da98d83b8"
NW_020273010.1	RepeatMasker	Unknown	974344	974449	487	-	.	ID="RND-5_FAMILY-5573";Tend="1406";Tstart="1300";shortTE="F";uid="8049becd-bcdf-4ec8-b1cb-a5320e258654"
NW_020273010.1	RepeatMasker	RC/Helitron	1035710	1037201	12940	-	.	ID="RND-6_FAMILY-714";Tend="2166";Tstart="639";shortTE="F";uid="742b7dc9-fd73-4d59-84d0-41b72b0e770f"
NW_020273010.1	RepeatMasker	DNA/hAT-Ac	926590	927321	5163	-	.	ID="RND-6_FAMILY-10058";Tend="1740";Tstart="983";shortTE="F";uid="a9fa4dc6-1e89-4223-9218-20e77c30ca34"
NW_020273010.1	RepeatMasker	Unknown	154101	154645	3115	-	.	ID="RND-6_FAMILY-16574";Tend="917";Tstart="399";shortTE="F";uid="ab018361-68f0-4539-93d1-f87c486f3d6a"
NW_020273010.1	RepeatMasker	Unknown	356323	357284	7751	-	.	ID="RND-5_FAMILY-5189";Tend="1769";Tstart="793";shortTE="F";uid="715bc12e-baaa-4df3-a030-e54af3305085"
NW_020273010.1	RepeatMasker	DNA/hAT-Blackjack	86613	86796	1289	-	.	ID="RND-6_FAMILY-9161";Tend="1232";Tstart="1047";shortTE="F";uid="01435b05-49ce-4b35-a6ad-c376b9427c8a"
NW_020273010.1	RepeatMasker	LINE/I-Jockey	658244	658695	2539	-	.	ID="RND-5_FAMILY-4857";Tend="1325";Tstart="874";shortTE="F";uid="56ff3834-a55e-4a84-85d1-ab9fb0328775"
NW_020273010.1	RepeatMasker	Unknown	1060364	1062521	6849	-	.	ID="RND-4_FAMILY-548";Tend="2236";Tstart="155";shortTE="F";uid="97a45879-a20e-4f91-b383-4c5f1cb0c21b"
NW_020273010.1	RepeatMasker	DNA/hAT	919004	919626	3551	-	.	ID="RND-1_FAMILY-371";Tend="1613";Tstart="958";shortTE="F";uid="a6d0b7d9-7f8a-4e19-b027-b994f0d4b141"
NW_020273010.1	RepeatMasker	DNA/TcMar-Pogo	453984	454478	2222	-	.	ID="rnd-6_family-1603";Tend="1789";Tstart="1345";shortTE="F";uid="7dc8e9c0-efa1-44bb-a3f7-460cff77c398"
NW_020273010.1	RepeatMasker	DNA/TcMar-Pogo	454474	454812	2159	-	.	ID="RND-6_FAMILY-1603";Tend="1198";Tstart="853";shortTE="F";uid="1736830f-9fe1-40df-a7af-0172b8cad56c"
NW_020273010.1	RepeatMasker	Unknown	300144	300399	516	-	.	ID="RND-6_FAMILY-6748";Tend="1858";Tstart="1586";shortTE="F";uid="2621384c-f338-4b31-bde7-9f2a38241483"
NW_020273010.1	RepeatMasker	Unknown	720835	721333	2665	-	.	ID="RND-6_FAMILY-1312";Tend="1531";Tstart="941";shortTE="F";uid="766cf6c5-c01b-4ef2-9874-338c6faadf03"
NW_020273010.1	RepeatMasker	DNA	406811	407084	599	-	.	ID="TTAA2C_AP";Tend="267";Tstart="10";shortTE="F";uid="0005dbde-7b98-4748-ac55-60409ad991d9"
NW_020273010.1	RepeatMasker	Retroposon?	1084887	1086854	12255	-	.	ID="RND-5_FAMILY-219";TEgroup="ctg_1298%7CRND-5_FAMILY-219%7C1";Tend="3741";Tstart="70";shortTE="F";uid="1ec1bbc1-34e7-42ba-b261-25aacaa7ea7a"
NW_020273010.1	RepeatMasker	Unknown	593905	594594	3787	-	.	ID="RND-6_FAMILY-16273";TEgroup="ctg_1298%7CRND-6_FAMILY-16273%7C1";Tend="1719";Tstart="1168";shortTE="F";uid="cd1b77a2-f1e6-4da7-be95-a259f3a12965"
NW_020273010.1	RepeatMasker	DNA	949169	949607	865	-	.	ID="RND-6_FAMILY-3395";TEgroup="ctg_1298%7CRND-6_FAMILY-3395%7C1";Tend="2763";Tstart="945";shortTE="F";uid="2872450b-4653-485b-8ccc-638577daf0b1"
NW_020273010.1	RepeatMasker	DNA	626803	627389	3930	-	.	ID="RND-5_FAMILY-451";Tend="1631";Tstart="1017";shortTE="F";uid="159806ac-143c-43b2-bc99-d027c1e840de"
NW_020273010.1	RepeatMasker	Unknown	895670	895989	1029	-	.	ID="RND-5_FAMILY-1693";Tend="507";Tstart="170";shortTE="F";uid="3abeaeee-30c6-4c92-93cf-9a0ea87cd44b"
NW_020273010.1	RepeatMasker	DNA/Ginger-2	1128104	1128361	569	-	.	ID="RND-5_FAMILY-3831";Tend="1801";Tstart="1541";shortTE="F";uid="63a51e31-16ad-4398-98dc-f7416fe438ae"
NW_020273010.1	RepeatMasker	Unknown	812104	812249	671	-	.	ID="RND-6_FAMILY-2730";Tend="1086";Tstart="940";shortTE="F";uid="bc7b7e98-c36d-4910-8ea3-7143cda98b4b"
NW_020273010.1	RepeatMasker	LINE/I-Jockey	702319	702628	490	-	.	ID="RND-6_FAMILY-4153";Tend="1282";Tstart="976";shortTE="F";uid="5c164e77-b37a-44ee-842f-e4168477ee85"
NW_020273010.1	RepeatMasker	Unknown	361583	361714	466	-	.	ID="RND-6_FAMILY-10796";Tend="1821";Tstart="1708";shortTE="F";uid="c709b642-f9cc-472f-b791-755a3c80bc1b"
NW_020273010.1	RepeatMasker	DNA/hAT-Tip100	47436	47710	482	-	.	ID="RND-1_FAMILY-230";TEgroup="ctg_1298%7CRND-1_FAMILY-230%7C1";Tend="2189";Tstart="731";shortTE="F";uid="598113e5-6e88-46b8-aeff-b56b303fd979"
NW_020273010.1	RepeatMasker	DNA/hAT-Charlie	308338	308454	555	-	.	ID="RND-5_FAMILY-1279";Tend="1056";Tstart="939";shortTE="F";uid="1cf957d7-4ee6-4659-9caf-31897a0ba9ca"
NW_020273010.1	RepeatMasker	DNA/TcMar-Pogo	124291	124455	1034	-	.	ID="rnd-1_family-257";Tend="1144";Tstart="964";shortTE="F";uid="bc928740-375d-4dce-a8c5-e28334b85799"
NW_020273010.1	RepeatMasker	DNA/hAT-hAT19	249340	250412	1583	-	.	ID="RND-5_FAMILY-5319";TEgroup="ctg_1298%7CRND-5_FAMILY-5319%7C1";Tend="1821";Tstart="874";shortTE="F";uid="19bd56a3-3254-427f-a336-1a094bf170cb"
NW_020273010.1	RepeatMasker	Unknown	337051	337539	1461	-	.	ID="RND-1_FAMILY-36";Tend="1532";Tstart="811";shortTE="F";uid="ff5ec946-1267-4833-8384-db296efdb6b6"
NW_020273010.1	RepeatMasker	DNA/hAT-Blackjack	726274	726409	849	-	.	ID="RND-1_FAMILY-80";Tend="1522";Tstart="1380";shortTE="F";uid="31c0bc4c-ab63-4547-a9e1-cf410c4d5c79"
NW_020273010.1	RepeatMasker	DNA/hAT	636445	637020	1547	-	.	ID="RND-4_FAMILY-790";Tend="1478";Tstart="940";shortTE="F";uid="84bd48f9-64ae-48cf-852f-5ceca08eb460"
NW_020273010.1	RepeatMasker	Unknown	192615	192943	1842	-	.	ID="RND-1_FAMILY-389";Tend="1296";Tstart="976";shortTE="F";uid="4b1b4245-88cc-480e-bdd1-1f9e0d191d6a"
NW_020273010.1	RepeatMasker	DNA	779291	779400	648	-	.	ID="RND-1_FAMILY-232";Tend="650";Tstart="542";shortTE="F";uid="6a0b9aec-6293-42f7-aa50-9ea7cc7e7263"
NW_020273010.1	RepeatMasker	Unknown	1143747	1143986	1545	-	.	ID="RND-5_FAMILY-164";Tend="1658";Tstart="1398";shortTE="F";uid="2d05e8ba-657a-4c17-84e5-d30ea2debe72"
NW_020273010.1	RepeatMasker	DNA/hAT-Ac	842536	843069	1726	-	.	ID="DNA8-99_AP";Tend="506";Tstart="1";shortTE="F";uid="9708af46-b9cd-4600-8037-0f64d1d75265"
NW_020273010.1	RepeatMasker	LINE/RTE-BovB	1133295	1133694	2522	-	.	ID="RND-6_FAMILY-22570";Tend="1172";Tstart="784";shortTE="F";uid="570d8747-53f3-4e22-b71e-1fd5d89129be"
NW_020273010.1	RepeatMasker	DNA/Sola-2	136812	138391	10677	-	.	ID="RND-6_FAMILY-7944";Tend="2066";Tstart="526";shortTE="F";uid="4d835171-2fec-4773-95f7-369e9df0ce9d"
NW_020273010.1	RepeatMasker	DNA/Kolobok-E	1107421	1107777	1106	-	.	ID="RND-4_FAMILY-559";Tend="1171";Tstart="802";shortTE="F";uid="b77e7102-5b84-4f8b-b345-0ac14483d3ff"
NW_020273010.1	RepeatMasker	DNA/hAT-hAT19	124929	125746	2531	-	.	ID="RND-6_FAMILY-2292";Tend="1576";Tstart="666";shortTE="F";uid="a151a02b-7622-4b64-9dbf-e2b0b8a3f59d"
NW_020273010.1	RepeatMasker	Unknown	954646	955179	3022	-	.	ID="RND-4_FAMILY-1573";Tend="1452";Tstart="939";shortTE="F";uid="cd62764b-6f01-476a-a747-4d8c33963539"
NW_020273010.1	RepeatMasker	DNA/hAT-hATm	439996	440318	906	-	.	ID="HAT-4_AP";Tend="335";Tstart="3";shortTE="F";uid="523a496f-1677-44b7-8914-4ac6f6c4960f"
NW_020273010.1	RepeatMasker	DNA/hAT	361471	361577	837	-	.	ID="RND-6_FAMILY-4484";Tend="1765";Tstart="1663";shortTE="F";uid="7eda2128-21fc-4895-8780-96a7a9f399e6"
NW_020273010.1	RepeatMasker	DNA	282758	282935	844	-	.	ID="RND-5_FAMILY-16582";Tend="1510";Tstart="1356";shortTE="F";uid="55ee0fa6-65a2-47db-acbc-132e373d42dc"
NW_020273010.1	RepeatMasker	LINE/RTE-BovB	194110	194244	844	-	.	ID="RND-5_FAMILY-1795";Tend="2019";Tstart="1885";shortTE="F";uid="3f9140da-b8dc-4ce5-afef-5584aee61935"
NW_020273010.1	RepeatMasker	Unknown	1064138	1064327	1125	-	.	ID="RND-6_FAMILY-3159";Tend="2079";Tstart="1872";shortTE="F";uid="113ceb67-393b-4d9b-ba41-f891f2e20136"
NW_020273010.1	RepeatMasker	DNA/hAT-hAT19	1062438	1062971	2203	-	.	ID="RND-6_FAMILY-4549";Tend="2103";Tstart="1561";shortTE="F";uid="53d482a4-5aea-4f26-8f15-341dc99d3eb2"
NW_020273010.1	RepeatMasker	LINE/I-Jockey	428446	428679	1307	-	.	ID="RND-6_FAMILY-7290";Tend="878";Tstart="613";shortTE="F";uid="255ef7dd-430c-456c-9093-1e91a4435e8c"
NW_020273010.1	RepeatMasker	DNA/hAT-Tip100	228026	228775	2112	-	.	ID="RND-6_FAMILY-13849";TEgroup="ctg_1298%7CRND-6_FAMILY-13849%7C1";Tend="1606";Tstart="716";shortTE="F";uid="270e5924-c7a0-4f33-ad5f-51b53fcba224"
NW_020273010.1	RepeatMasker	LINE/I-Jockey	1098718	1103064	35228	-	.	ID="RND-6_FAMILY-86";Tend="4817";Tstart="477";shortTE="F";uid="f87720d6-a1ed-47aa-8f08-d7491f2f5ffa"
NW_020273010.1	RepeatMasker	DNA/hAT-Tip100	309767	310185	2866	-	.	ID="RND-6_FAMILY-7038";Tend="1883";Tstart="1454";shortTE="F";uid="0568591d-6c59-4972-812f-ca02543d330e"
NW_020273010.1	RepeatMasker	DNA/hAT-Charlie	748256	748629	2098	-	.	ID="RND-1_FAMILY-91";Tend="1392";Tstart="1016";shortTE="F";uid="c83eb46e-73f1-499e-b822-8f4ed9952ac7"
NW_020273010.1	RepeatMasker	Unknown	363188	364891	12557	-	.	ID="RND-5_FAMILY-872";Tend="1853";Tstart="123";shortTE="F";uid="4ecf3265-283e-45ca-91f7-1efe40282a5f"
NW_020273010.1	RepeatMasker	Unknown	1049724	1050070	1323	-	.	ID="RND-5_FAMILY-756";Tend="1089";Tstart="750";shortTE="F";uid="4a4cf959-3cda-4ef7-8dc3-76e0f46a5f34"
NW_020273010.1	RepeatMasker	DNA/hAT-hAT19	613271	614093	6312	-	.	ID="RND-1_FAMILY-55";Tend="1745";Tstart="924";shortTE="F";uid="29f5d707-2511-47cc-868a-aa0b04197888"
NW_020273010.1	RepeatMasker	Unknown	181006	181419	2911	-	.	ID="RND-6_FAMILY-28025";Tend="1399";Tstart="980";shortTE="F";uid="e7941b80-2765-46a9-b693-8e2de872c45e"
NW_020273010.1	RepeatMasker	LTR/Gypsy	316993	317582	3662	-	.	ID="RND-5_FAMILY-2177";Tend="1690";Tstart="1039";shortTE="F";uid="5887f575-bc3c-4bb6-8566-a96cb91f8606"
NW_020273010.1	RepeatMasker	DNA/hAT-hAT19	984224	984863	3617	-	.	ID="RND-6_FAMILY-6226";Tend="1936";Tstart="1210";shortTE="F";uid="31e5da4f-a5cb-45b2-9120-23e04d5f3fb3"
NW_020273010.1	RepeatMasker	DNA/hAT-Tip100	114197	114933	3605	-	.	ID="RND-1_FAMILY-498";Tend="2215";Tstart="1474";shortTE="F";uid="37b07cec-ee09-4e9b-b1f0-d829acaf9d9d"
NW_020273010.1	RepeatMasker	DNA/hAT-hAT19	248096	248303	1351	-	.	ID="DNA8-50_AP";Tend="206";Tstart="1";shortTE="F";uid="1eefb6df-bf70-4f17-9a19-6b977b453efd"
NW_020273010.1	RepeatMasker	DNA	54281	54564	2094	-	.	ID="RND-6_FAMILY-5268";Tend="1789";Tstart="1511";shortTE="F";uid="94610ce2-0782-4f6a-96de-b0195671707b"
NW_020273010.1	RepeatMasker	DNA/hAT-Tip100	498332	498606	1302	-	.	ID="RND-6_FAMILY-2854";Tend="1242";Tstart="937";shortTE="F";uid="d607c105-5ed5-4bda-8dbb-28939350b539"
NW_020273010.1	RepeatMasker	LINE/I-Jockey	386414	386835	1115	-	.	ID="RND-6_FAMILY-3426";Tend="668";Tstart="223";shortTE="F";uid="d048f1a4-9d5f-48de-a352-8ccf3a303ed4"
NW_020273010.1	RepeatMasker	Unknown	893402	893771	1943	-	.	ID="RND-5_FAMILY-5202";Tend="1256";Tstart="889";shortTE="F";uid="4ed41aef-417b-48a8-81f0-47c3de01f3d3"
NW_020273010.1	RepeatMasker	DNA/hAT-Tip100	501174	501545	2660	-	.	ID="RND-1_FAMILY-192";Tend="1337";Tstart="951";shortTE="F";uid="4f57ca62-2497-4f55-bb25-3e9b19df560d"
NW_020273010.1	RepeatMasker	DNA/hAT-Tip100	714856	715110	1675	-	.	ID="RND-1_FAMILY-63";Tend="1075";Tstart="819";shortTE="F";uid="01bb640c-d262-4d95-915a-fd2c00c8d8ed"
NW_020273010.1	RepeatMasker	DNA/hAT-Tip100	128824	128998	1459	-	.	ID="RND-5_FAMILY-4871";Tend="1422";Tstart="1248";shortTE="F";uid="b37abd2a-8931-40b5-8b4b-987dbdb6a39b"
NW_020273010.1	RepeatMasker	Unknown	823287	823572	1711	-	.	ID="RND-1_FAMILY-12";Tend="1213";Tstart="937";shortTE="F";uid="57a125d4-715f-404a-959d-7b0938b8784a"
NW_020273010.1	RepeatMasker	DNA/hAT-hAT19	549305	549624	586	-	.	ID="rnd-6_family-7299";Tend="913";Tstart="713";shortTE="F";uid="dd98f76c-9889-490c-99f7-1af39f87e0ca"
NW_020273010.1	RepeatMasker	DNA/MULE-MuDR	848017	849023	7247	-	.	ID="RND-5_FAMILY-3302";Tend="1725";Tstart="726";shortTE="F";uid="6d15df5d-f961-46fb-80f4-66e092d52db4"
NW_020273010.1	RepeatMasker	LINE/I-Jockey	695823	697369	8471	-	.	ID="RND-6_FAMILY-1702";Tend="2194";Tstart="557";shortTE="F";uid="0722a63e-c574-4b04-9adc-a374527af07a"
NW_020273010.1	RepeatMasker	Unknown	614390	614792	2401	-	.	ID="RND-5_FAMILY-4489";Tend="1334";Tstart="950";shortTE="F";uid="c8702a35-2245-45ba-aedd-c5a796fd8981"
NW_020273010.1	RepeatMasker	Unknown	235457	235703	1583	-	.	ID="RND-1_FAMILY-12";Tend="1210";Tstart="964";shortTE="F";uid="9b26a482-66cf-4081-9449-117a7bd36400"
NW_020273010.1	RepeatMasker	DNA/hAT-Tip100	1040431	1040637	1022	-	.	ID="RND-1_FAMILY-29";Tend="1148";Tstart="967";shortTE="F";uid="3a70cea5-eab0-4b05-bb83-c1ba2a937764"
NW_020273010.1	RepeatMasker	DNA	555571	556178	4129	-	.	ID="RND-5_FAMILY-451";Tend="1628";Tstart="1001";shortTE="F";uid="817e0308-cb7d-4f3f-b32e-8f6c45ed55e6"
NW_020273010.1	RepeatMasker	DNA/hAT-hAT19	647577	647709	520	-	.	ID="DNA8-88_AP";Tend="605";Tstart="472";shortTE="F";uid="41ab2a04-ecc8-4894-a33b-0927ab4ae2a8"
NW_020273010.1	RepeatMasker	Unknown	294802	295155	2002	-	.	ID="RND-5_FAMILY-9322";Tend="1231";Tstart="894";shortTE="F";uid="8bda5da1-ca7c-464b-a85e-5b720bf445bc"
NW_020273010.1	RepeatMasker	LINE/RTE-BovB	296722	297146	488	-	.	ID="RND-5_FAMILY-2987";Tend="1835";Tstart="1423";shortTE="F";uid="0d70312b-9b78-4975-85f3-ebf6d6a63d09"
NW_020273010.1	RepeatMasker	DNA/hAT-Tip100	193682	193784	581	-	.	ID="RND-4_FAMILY-2194";Tend="2167";Tstart="2065";shortTE="F";uid="3383aa37-12b9-464f-9861-d283488afde1"
NW_020273010.1	RepeatMasker	DNA/TcMar-Tc1	669223	669341	552	-	.	ID="MARINER-N22_AG";Tend="184";Tstart="66";shortTE="F";uid="4c412bcd-0a24-41a2-8c5d-de1a05fa9725"
NW_020273010.1	RepeatMasker	Unknown	644388	644650	409	-	.	ID="RND-6_FAMILY-3280";Tend="1149";Tstart="893";shortTE="F";uid="d2af78f6-eeaf-4f06-9dec-8c5e6be401ba"
NW_020273010.1	RepeatMasker	DNA/hAT-Blackjack	75640	76545	6341	-	.	ID="RND-6_FAMILY-2147";Tend="1786";Tstart="852";shortTE="F";uid="f8bf4ee5-7e84-4097-8f81-990381a74394"
NW_020273010.1	RepeatMasker	Unknown	670678	671268	4320	-	.	ID="RND-4_FAMILY-110";Tend="1536";Tstart="940";shortTE="F";uid="b5dc78ea-a8f7-47dc-8dfa-bb94cee1c0f6"
NW_020273010.1	RepeatMasker	DNA/hAT-Charlie	783665	786233	21219	-	.	ID="RND-6_FAMILY-8683";Tend="2668";Tstart="145";shortTE="F";uid="cc289f63-6dcc-443f-8da4-0dc0ff46ed12"
NW_020273010.1	RepeatMasker	DNA/hAT	48876	49454	1253	-	.	ID="DNA8-82_AP";TEgroup="ctg_1298%7CDNA8-82_AP%7C1";Tend="749";Tstart="1";shortTE="F";uid="69b14f71-5b20-4422-86cf-5f965e33d809"
NW_020273010.1	RepeatMasker	DNA/hAT-hATm	39463	39768	3253	-	.	ID="RND-1_FAMILY-254";Tend="1386";Tstart="698";shortTE="F";uid="62fcd6c7-1811-4cab-9008-e0406b9259b7"
NW_020273010.1	RepeatMasker	Unknown	431332	431532	524	-	.	ID="RND-6_FAMILY-6413";Tend="1232";Tstart="1018";shortTE="F";uid="fc0c55b2-69a9-4ee5-88e4-eb94196db5f1"
NW_020273010.1	RepeatMasker	LINE/I	623046	623272	570	-	.	ID="RND-5_FAMILY-5937";Tend="706";Tstart="488";shortTE="F";uid="110fc166-229d-45c6-94f0-a3f750b6618d"
NW_020273010.1	RepeatMasker	DNA/hAT-hAT19	246829	247589	820	-	.	ID="RND-6_FAMILY-8724";Tend="1850";Tstart="1135";shortTE="F";uid="7652c7a4-111f-4a1e-b25f-9fc804a9c33e"
NW_020273010.1	RepeatMasker	DNA/hAT-hAT19	1094701	1095163	2076	-	.	ID="DNA8-66_AP";Tend="578";Tstart="2";shortTE="F";uid="2c58b9ac-8f10-4be9-963c-793ab2fe3618"
NW_020273010.1	RepeatMasker	DNA/hAT-Tip100	1122972	1123221	1817	-	.	ID="RND-1_FAMILY-168";Tend="1227";Tstart="979";shortTE="F";uid="b409d5c5-d210-4ab9-ab49-464d03ea6470"
NW_020273010.1	RepeatMasker	DNA	604037	604532	1543	-	.	ID="RND-1_FAMILY-23";TEgroup="ctg_1298%7CRND-1_FAMILY-23%7C1";Tend="1706";Tstart="1107";shortTE="F";uid="c3fdb2cd-aa99-4d86-9328-d3323bfab8a7"
NW_020273010.1	RepeatMasker	DNA/Kolobok-T2	278346	278483	458	-	.	ID="KOLOBOK-3_AP";Tend="334";Tstart="194";shortTE="F";uid="f79eb54d-3ecf-4bd8-87c2-ea9eb216c9d5"
NW_020273010.1	RepeatMasker	Unknown	229472	229720	1293	-	.	ID="RND-1_FAMILY-372";Tend="1442";Tstart="1182";shortTE="F";uid="be16cce2-2350-47c7-af40-d21ef1cc13c8"
NW_020273010.1	RepeatMasker	Unknown	404597	404912	1921	-	.	ID="RND-6_FAMILY-4972";Tend="1233";Tstart="924";shortTE="F";uid="1e7432f7-802e-4e75-b301-525e8e0fee4b"
NW_020273010.1	RepeatMasker	Unknown	252360	252681	2105	-	.	ID="RND-1_FAMILY-294";Tend="1269";Tstart="946";shortTE="F";uid="8b15c939-8a87-4a9f-9387-95cdddb67eb3"
NW_020273010.1	RepeatMasker	DNA/hAT-Tip100	1084093	1084750	3148	-	.	ID="RND-1_FAMILY-393";Tend="1572";Tstart="909";shortTE="F";uid="bdb15ab5-4a81-4ba8-8339-5e7ea9bfca7c"
NW_020273010.1	RepeatMasker	DNA/MULE-MuDR	317583	317828	1852	-	.	ID="RND-6_FAMILY-1046";Tend="1929";Tstart="1692";shortTE="F";uid="d3a5abc6-ee06-4427-816e-e774ec5b683f"
NW_020273010.1	RepeatMasker	LINE/I-Jockey	425921	427732	14943	-	.	ID="RND-6_FAMILY-7290";Tend="2709";Tstart="894";shortTE="F";uid="6daac07d-aefc-404a-9497-b3909aa3cbd4"
NW_020273010.1	RepeatMasker	Unknown	417100	417736	1813	-	.	ID="RND-1_FAMILY-502";Tend="1590";Tstart="911";shortTE="F";uid="0594a7c2-66ce-49b3-bd66-31a457033a07"
NW_020273010.1	RepeatMasker	DNA/hAT	150130	150567	1431	-	.	ID="RND-5_FAMILY-2275";TEgroup="ctg_1298%7CRND-5_FAMILY-2275%7C1";Tend="1771";Tstart="960";shortTE="F";uid="58159e8f-9314-402b-ab3e-0ef46955463c"
NW_020273010.1	RepeatMasker	Unknown	582885	584945	4237	-	.	ID="RND-6_FAMILY-17544";Tend="2022";Tstart="51";shortTE="F";uid="9c8d0ccb-0a99-4299-a7a9-94def7742901"
NW_020273010.1	RepeatMasker	DNA	446625	446752	833	-	.	ID="TTAA14_AP";Tend="129";Tstart="1";shortTE="F";uid="fc3fa7b4-c866-4f18-9534-38d12a8987c5"
NW_020273010.1	RepeatMasker	DNA/hAT-Charlie	482969	483345	781	-	.	ID="RND-6_FAMILY-4701";Tend="1627";Tstart="1231";shortTE="F";uid="8587cbb2-1690-4c34-97b4-bd1a804121cd"
NW_020273010.1	RepeatMasker	Unknown	138650	138984	1129	-	.	ID="RND-6_FAMILY-3950";Tend="1162";Tstart="864";shortTE="F";uid="e5e52bc2-14d8-4414-b4e9-2cd3dfece218"
NW_020273010.1	RepeatMasker	DNA/hAT-Tip100	1069940	1070147	724	-	.	ID="RND-1_FAMILY-64";Tend="1191";Tstart="970";shortTE="F";uid="18515bfb-daab-4712-b9ee-f7fc5b1ffd55"
NW_020273010.1	RepeatMasker	DNA	489802	490100	661	-	.	ID="RND-6_FAMILY-2797";Tend="1756";Tstart="1453";shortTE="F";uid="1f466ec7-952e-4d27-8c48-cf158dc25bce"
NW_020273010.1	RepeatMasker	DNA/TcMar-Tc1	493146	493770	407	-	.	ID="RND-6_FAMILY-13521";TEgroup="ctg_1298%7CRND-6_FAMILY-13521%7C1";Tend="1488";Tstart="929";shortTE="T";uid="6037930d-8daf-4770-b1ae-5e51a64ec462"
NW_020273010.1	RepeatMasker	DNA/MULE-MuDR	543169	543444	1613	-	.	ID="rnd-6_family-12076";Tend="683";Tstart="460";shortTE="F";uid="79120a4d-3563-45f9-b153-42514374c3e9"
NW_020273011.1	RepeatMasker	DNA/TcMar-Tigger	1107	1881	6357	+	.	ID="RND-6_FAMILY-3496";Tend="1654";Tstart="901";shortTE="F";uid="6927a97a-a40c-4c38-a67c-1494af117cb4"
NW_020273011.1	RepeatMasker	DNA/hAT-Tip100	9368	10180	6822	+	.	ID="RND-5_FAMILY-3352";Tend="1778";Tstart="975";shortTE="F";uid="0f0bcb60-a80f-41f0-a5b9-67bbe0c3701e"
NW_020273011.1	RepeatMasker	DNA/hAT	11189	11329	1169	+	.	ID="RND-1_FAMILY-516";Tend="1100";Tstart="960";shortTE="F";uid="1de382d1-77b8-450d-88d4-329e22d5b1b6"
NW_020273011.1	RepeatMasker	DNA/hAT-hAT19	2595	2768	549	+	.	ID="HAT-N15_AP";Tend="172";Tstart="1";shortTE="F";uid="02037bea-ab9a-4e9c-8482-e2cf6e162499"
NW_020273011.1	RepeatMasker	DNA/hAT-Tip100	3046	3374	604	+	.	ID="DNA8-83_AP";Tend="823";Tstart="462";shortTE="F";uid="b5231b83-7a35-4cf5-a82c-b5b457f3e5b8"
NW_020273011.1	RepeatMasker	DNA/CMC-Transib	3648	4784	814	-	.	ID="transib-8_dan";Tend="3865";Tstart="1737";shortTE="F";uid="a8a0daf4-cabc-4c38-ac93-79b3e2a35b22"
NW_020273011.1	RepeatMasker	DNA	415	1045	4893	-	.	ID="RND-5_FAMILY-1556";Tend="1525";Tstart="896";shortTE="F";uid="fa12ecac-a4ac-49cc-b0fc-0b2c36e97d50"
NW_020273011.1	RepeatMasker	DNA	6676	7166	2775	-	.	ID="RND-1_FAMILY-436";Tend="1000";Tstart="553";shortTE="F";uid="c19c486e-10a7-4b5d-b8af-8419435bffc9"
NW_020273011.1	RepeatMasker	Unknown	2193	2457	1975	-	.	ID="RND-1_FAMILY-12";Tend="1208";Tstart="943";shortTE="F";uid="ae8b5ab2-f47e-45fd-92ab-2d8d738cac6b"
NW_020271725.1	RepeatMasker	LINE/RTE-BovB	1470788	1471073	1048	+	.	ID="RND-6_FAMILY-3367";Tend="1389";Tstart="1111";shortTE="F";uid="58ea5360-09ec-4da2-8d89-9847157ba8c5"
NW_020271725.1	RepeatMasker	DNA/hAT-Ac	1694677	1695006	1456	+	.	ID="RND-1_FAMILY-21";TEgroup="ctg_13%7CRND-1_FAMILY-21%7C1";Tend="1564";Tstart="934";shortTE="F";uid="20e38355-3b6b-429d-9ef9-d59c0c7dcb85"
NW_020271725.1	RepeatMasker	DNA/hAT-Tip100	1481209	1481572	1601	+	.	ID="RND-1_FAMILY-258";Tend="1517";Tstart="1094";shortTE="F";uid="397c448a-6b86-4106-af26-435096505463"
NW_020271725.1	RepeatMasker	DNA/hAT-Tip100	1918198	1918298	405	+	.	ID="RND-6_FAMILY-20738";Tend="932";Tstart="839";shortTE="F";uid="32b02dd2-17a3-4164-ad6b-cd2803bf04e4"
NW_020271725.1	RepeatMasker	Unknown	374038	374555	3234	+	.	ID="RND-5_FAMILY-2494";Tend="1212";Tstart="689";shortTE="F";uid="5aee3af7-965a-485b-be6c-a14421fa504e"
NW_020271725.1	RepeatMasker	DNA/hAT-Tip100	2179169	2179685	440	+	.	ID="RND-6_FAMILY-3168";TEgroup="ctg_13%7CRND-6_FAMILY-3168%7C2";Tend="1598";Tstart="624";shortTE="F";uid="bbea0585-f9a5-45b1-9b0f-1c13552df9c1"
NW_020271725.1	RepeatMasker	DNA/hAT-Tip100	1674474	1674759	1937	+	.	ID="RND-1_FAMILY-63";Tend="1108";Tstart="825";shortTE="F";uid="8a27a99f-7fbb-410a-bd35-19bf15f1e030"
NW_020271725.1	RepeatMasker	RC/Helitron	1151026	1151170	538	+	.	ID="RND-1_FAMILY-167";Tend="2397";Tstart="2256";shortTE="F";uid="0d98b76c-0170-4bc5-afd1-26c6977c3dc6"
NW_020271725.1	RepeatMasker	LINE/CR1	1735856	1736077	412	+	.	ID="RND-6_FAMILY-15091";Tend="1326";Tstart="1095";shortTE="F";uid="3653f095-3a7d-4a95-936a-4a31fae5731f"
NW_020271725.1	RepeatMasker	LINE/CR1	1632697	1633259	895	+	.	ID="RND-6_FAMILY-3671";Tend="1741";Tstart="1146";shortTE="F";uid="fd386251-d8d0-4b26-91ba-e21376030f7c"
NW_020271725.1	RepeatMasker	DNA/hAT	879451	879603	868	+	.	ID="RND-6_FAMILY-24";Tend="1688";Tstart="1534";shortTE="F";uid="499a9e01-6501-4c7f-a2a5-d473398065b7"
NW_020271725.1	RepeatMasker	Unknown	782321	782773	2318	+	.	ID="RND-5_FAMILY-6027";Tend="1714";Tstart="1246";shortTE="F";uid="f861d20f-fd4b-41e4-b30d-f688b0e22f1d"
NW_020271725.1	RepeatMasker	Unknown	901546	902819	9793	+	.	ID="RND-1_FAMILY-272";Tend="2071";Tstart="795";shortTE="F";uid="be8f44ee-3223-487d-9072-eeaaf226e28f"
NW_020271725.1	RepeatMasker	Unknown	1069684	1070145	1596	+	.	ID="RND-5_FAMILY-1693";Tend="507";Tstart="73";shortTE="F";uid="3ccc057b-20d5-4707-ab99-8303c112c39b"
NW_020271725.1	RepeatMasker	DNA/hAT-Tip100	792210	792762	1820	+	.	ID="RND-4_FAMILY-108";Tend="1527";Tstart="977";shortTE="F";uid="bde3711b-6901-448a-aaff-7c4fe90a7461"
NW_020271725.1	RepeatMasker	Unknown	1838934	1839299	873	+	.	ID="RND-1_FAMILY-415";Tend="1178";Tstart="855";shortTE="F";uid="540435a4-4fb2-4596-8720-00c62b70d866"
NW_020271725.1	RepeatMasker	Unknown	1766092	1766335	1513	+	.	ID="RND-6_FAMILY-10879";Tend="1073";Tstart="844";shortTE="F";uid="a5e03e50-7d1d-4282-b731-8d19b078d7ab"
NW_020271725.1	RepeatMasker	DNA/hAT-Tip100	735668	735790	457	+	.	ID="RND-6_FAMILY-5409";Tend="952";Tstart="840";shortTE="F";uid="9e8d70ae-7cfb-45eb-b2c6-fc967c31512c"
NW_020271725.1	RepeatMasker	DNA/hAT-hAT19	1299249	1299477	1078	+	.	ID="DNA8-52B_AP";Tend="1100";Tstart="854";shortTE="F";uid="753f7186-39b8-44e9-9b25-bd264f0ed140"
NW_020271725.1	RepeatMasker	Unknown	1995642	1995984	849	+	.	ID="RND-6_FAMILY-7119";Tend="1424";Tstart="1014";shortTE="F";uid="74110d70-d7ca-42c3-b0fd-450fea96cf37"
NW_020271725.1	RepeatMasker	LTR/Copia	899871	900246	1690	+	.	ID="RND-6_FAMILY-2479";Tend="2770";Tstart="2418";shortTE="F";uid="090464d6-c450-442d-9f16-fd02525cdc6b"
NW_020271725.1	RepeatMasker	Unknown	1618676	1619026	1916	+	.	ID="RND-1_FAMILY-311";Tend="1340";Tstart="967";shortTE="F";uid="4de6a9ae-c461-4a90-8a59-ab3f8ac29621"
NW_020271725.1	RepeatMasker	DNA/Kolobok-E	2071659	2071851	852	+	.	ID="RND-6_FAMILY-9187";Tend="1045";Tstart="911";shortTE="F";uid="37bbe97d-b43b-40ae-9755-fd4cf789a960"
NW_020271725.1	RepeatMasker	DNA/hAT-hAT19	1096993	1097911	6542	+	.	ID="RND-1_FAMILY-549";Tend="1790";Tstart="854";shortTE="F";uid="504040b0-a3d0-42a0-b68a-3c5923ef7485"
NW_020271725.1	RepeatMasker	DNA/Ginger-2	1750920	1752155	9640	+	.	ID="RND-6_FAMILY-16678";Tend="1810";Tstart="619";shortTE="F";uid="4554a789-2925-41d2-95b0-ca09ae450453"
NW_020271725.1	RepeatMasker	DNA/hAT-Tip100	737511	738058	1789	+	.	ID="RND-6_FAMILY-5409";Tend="1463";Tstart="953";shortTE="F";uid="c69d0889-0511-424a-bc23-092713710685"
NW_020271725.1	RepeatMasker	RC/Helitron	2247124	2247819	2878	+	.	ID="RND-6_FAMILY-11161";Tend="2274";Tstart="1589";shortTE="F";uid="13315982-b38b-47c6-908f-513a0f41bb36"
NW_020271725.1	RepeatMasker	DNA	6749	7354	4678	+	.	ID="RND-6_FAMILY-2158";Tend="1925";Tstart="1306";shortTE="F";uid="b84541c3-ff7e-4ddf-a7db-2801156c328b"
NW_020271725.1	RepeatMasker	Unknown	1624091	1624529	2985	+	.	ID="RND-1_FAMILY-87";Tend="2135";Tstart="1712";shortTE="F";uid="5f00abf4-c7d6-4c13-abe3-ee09923b10b8"
NW_020271725.1	RepeatMasker	Unknown	1331446	1331827	1390	+	.	ID="RND-5_FAMILY-1587";Tend="1414";Tstart="1004";shortTE="F";uid="b88a2b05-ab26-4517-b452-d4e6fc2bc2c6"
NW_020271725.1	RepeatMasker	DNA/hAT-Tip100	1782758	1783179	2552	+	.	ID="RND-4_FAMILY-4455";Tend="1398";Tstart="969";shortTE="F";uid="06396e8f-96f4-4277-8a13-45081d769e44"
NW_020271725.1	RepeatMasker	LINE/I-Jockey	803664	803905	1146	+	.	ID="RND-6_FAMILY-17136";Tend="1721";Tstart="1474";shortTE="F";uid="0c19de77-3385-4566-8e43-9ca538def905"
NW_020271725.1	RepeatMasker	DNA/MULE-MuDR	394637	394948	1212	+	.	ID="RND-6_FAMILY-9920";Tend="1483";Tstart="1155";shortTE="F";uid="820604f4-a558-4e67-9500-6069e402d613"
NW_020271725.1	RepeatMasker	LINE/I-Jockey	426255	426651	1029	+	.	ID="RND-5_FAMILY-5646";Tend="2474";Tstart="2060";shortTE="F";uid="30aa63fd-3dd2-4f2a-b7ba-12f02d85dfdf"
NW_020271725.1	RepeatMasker	DNA/hAT-Tip100	174970	175482	2903	+	.	ID="RND-5_FAMILY-529";Tend="1438";Tstart="930";shortTE="F";uid="50bb2aa0-bc31-458e-86c9-d7cd2fa08599"
NW_020271725.1	RepeatMasker	LINE/Penelope	2292759	2293719	6674	+	.	ID="RND-6_FAMILY-2428";Tend="1418";Tstart="463";shortTE="F";uid="8e31fcc1-8bef-40ad-ba32-58b52728c46e"
NW_020271725.1	RepeatMasker	DNA/hAT-hAT19	1137487	1137730	1770	+	.	ID="RND-1_FAMILY-13";Tend="1183";Tstart="940";shortTE="F";uid="b01f7d16-5c97-4a94-a3e4-8e890d57ec0f"
NW_020271725.1	RepeatMasker	Unknown	147063	147213	826	+	.	ID="RND-4_FAMILY-1230";Tend="1203";Tstart="1055";shortTE="F";uid="3dbfcdf6-8579-42be-8d84-b04abafd4f7e"
NW_020271725.1	RepeatMasker	DNA	1169257	1169370	637	+	.	ID="RND-6_FAMILY-3395";Tend="1832";Tstart="1723";shortTE="F";uid="badd6577-69e9-4f02-a9da-cb4fa4fa8c7f"
NW_020271725.1	RepeatMasker	Unknown	1278175	1278374	1194	+	.	ID="RND-4_FAMILY-1230";Tend="1131";Tstart="934";shortTE="F";uid="48b956e8-7d46-475d-a15b-63d5c94cea29"
NW_020271725.1	RepeatMasker	DNA/hAT-Tip100	502812	503027	1442	+	.	ID="RND-1_FAMILY-56";Tend="1125";Tstart="913";shortTE="F";uid="87693a88-5fce-469b-9310-cdaa2ba8c0c7"
NW_020271725.1	RepeatMasker	LINE/I	1266001	1266110	423	+	.	ID="RND-6_FAMILY-4684";Tend="1723";Tstart="1612";shortTE="F";uid="7d132029-fd62-461e-9fda-6f609fe2c597"
NW_020271725.1	RepeatMasker	Unknown	1677788	1678145	2394	+	.	ID="RND-5_FAMILY-1789";Tend="1566";Tstart="1175";shortTE="F";uid="bcb0f0ec-dba6-4006-9916-7b8d78815bb3"
NW_020271725.1	RepeatMasker	LINE/I-Jockey	258384	262453	6916	+	.	ID="RND-1_FAMILY-457";Tend="5233";Tstart="810";shortTE="F";uid="355b5c0a-5b15-4693-b5fe-2479b18e2815"
NW_020271725.1	RepeatMasker	Unknown	1048612	1048802	567	+	.	ID="RND-6_FAMILY-16521";Tend="835";Tstart="642";shortTE="F";uid="7d0d0523-19f8-4453-bd25-b69fcd5ee0f0"
NW_020271725.1	RepeatMasker	DNA/hAT-Blackjack	1159465	1159613	653	+	.	ID="RND-6_FAMILY-17338";Tend="853";Tstart="712";shortTE="F";uid="ffc7df4d-dc8a-4997-949e-3bf3635e7f8e"
NW_020271725.1	RepeatMasker	LINE/I-Jockey	592143	592271	853	+	.	ID="RND-6_FAMILY-17153";Tend="1169";Tstart="1040";shortTE="F";uid="9c612349-ec92-421f-b108-2d60f5f7ed7f"
NW_020271725.1	RepeatMasker	RC/Helitron	752722	752968	871	+	.	ID="RND-5_FAMILY-113";Tend="1537";Tstart="1286";shortTE="F";uid="27015ef4-2b8d-43b1-a71b-a80c3c4de0aa"
NW_020271725.1	RepeatMasker	Unknown	653431	653657	1627	+	.	ID="RND-4_FAMILY-116";Tend="1135";Tstart="912";shortTE="F";uid="f5d64445-9d68-4e5d-9785-9a06adada589"
NW_020271725.1	RepeatMasker	DNA/hAT-Tip100	1651873	1652098	1474	+	.	ID="RND-1_FAMILY-101";Tend="1187";Tstart="953";shortTE="F";uid="aed0d847-2012-4ae0-883c-43fa0c7aa167"
NW_020271725.1	RepeatMasker	LINE/I	128656	129163	902	+	.	ID="RND-5_FAMILY-1471";Tend="477";Tstart="42";shortTE="F";uid="717452ec-1ede-4548-a21f-ba5a6301657b"
NW_020271725.1	RepeatMasker	Retroposon?	162980	163119	418	+	.	ID="SINE2-1_AP";Tend="1330";Tstart="1195";shortTE="F";uid="5e4d20ad-ebb7-4e05-bec7-1adb5f73ed6b"
NW_020271725.1	RepeatMasker	Unknown	2031661	2031967	705	+	.	ID="RND-6_FAMILY-271";Tend="1791";Tstart="1489";shortTE="F";uid="ffe7d917-5032-45a5-9185-58ca3358f060"
NW_020271725.1	RepeatMasker	LINE/I-Jockey	377667	378311	5501	+	.	ID="RND-6_FAMILY-2356";Tend="2212";Tstart="1561";shortTE="F";uid="53449d3b-37cc-45dd-a3ce-b028fd2f5f54"
NW_020271725.1	RepeatMasker	DNA/TcMar-Tc1	136392	137197	2179	+	.	ID="mariner-n12b_rpr";Tend="1254";Tstart="277";shortTE="F";uid="afbd3284-c1d1-4f09-8b88-abfe842a9b34"
NW_020271725.1	RepeatMasker	DNA/hAT-hAT19	25568	26264	5094	+	.	ID="RND-1_FAMILY-9";Tend="2444";Tstart="1752";shortTE="F";uid="6ab2890e-78be-41ca-8498-03d962c19fcd"
NW_020271725.1	RepeatMasker	Unknown	230677	230788	418	+	.	ID="RND-6_FAMILY-3280";Tend="1043";Tstart="937";shortTE="F";uid="dd12f512-3510-439e-8ce0-a0ca11229aca"
NW_020271725.1	RepeatMasker	Unknown	1874528	1874812	597	+	.	ID="RND-6_FAMILY-14961";Tend="1407";Tstart="1133";shortTE="F";uid="53d4f532-1c95-4c6a-bd96-f8e09d09ac55"
NW_020271725.1	RepeatMasker	Unknown	1853486	1853701	1289	+	.	ID="RND-1_FAMILY-12";Tend="1208";Tstart="963";shortTE="F";uid="b7e364c3-201f-42c0-b945-11eb44de8230"
NW_020271725.1	RepeatMasker	DNA/hAT-Ac	458208	458375	1064	+	.	ID="RND-1_FAMILY-383";Tend="1444";Tstart="1238";shortTE="F";uid="0e640612-0e8a-439e-a9cb-780db5c8a242"
NW_020271725.1	RepeatMasker	DNA/hAT-Tip100	1152984	1153146	672	+	.	ID="HAT-N3_AP";Tend="799";Tstart="655";shortTE="F";uid="a8a70f38-3338-49fb-92f9-ece12dc0eeca"
NW_020271725.1	RepeatMasker	DNA/hAT-hAT19	371387	371637	731	+	.	ID="RND-5_FAMILY-6086";Tend="2643";Tstart="2409";shortTE="F";uid="fd7b647c-3af4-4b94-94c4-6ba3d48e49df"
NW_020271725.1	RepeatMasker	DNA/Crypton-I	1313185	1315209	15518	+	.	ID="RND-1_FAMILY-48";Tend="2735";Tstart="712";shortTE="F";uid="082ca585-38c5-4866-9984-3bb56c98f061"
NW_020271725.1	RepeatMasker	DNA/hAT-Tip100	1509466	1509818	2198	+	.	ID="RND-4_FAMILY-1044";Tend="1331";Tstart="945";shortTE="F";uid="5543feb6-88b3-46be-86f9-833afc43664e"
NW_020271725.1	RepeatMasker	DNA/hAT-Tip100	1643179	1643368	564	+	.	ID="RND-5_FAMILY-3987";Tend="789";Tstart="623";shortTE="F";uid="056527ac-c41e-4180-955e-278058921838"
NW_020271725.1	RepeatMasker	LINE/I-Jockey	414508	414952	689	+	.	ID="RND-6_FAMILY-3678";Tend="1328";Tstart="887";shortTE="F";uid="7138887c-695a-4d81-b089-1b68667ed9b7"
NW_020271725.1	RepeatMasker	Unknown	1804917	1805784	3626	+	.	ID="RND-5_FAMILY-273";Tend="1826";Tstart="942";shortTE="F";uid="645f4343-9cbc-4c10-a8e7-77d098d32c9a"
NW_020271725.1	RepeatMasker	Unknown	13159	13602	2792	+	.	ID="RND-5_FAMILY-6605";Tend="1391";Tstart="960";shortTE="F";uid="9e41e56c-8c90-44b4-8bc1-79cec66c8955"
NW_020271725.1	RepeatMasker	DNA/Ginger-2	74743	74873	892	+	.	ID="RND-6_FAMILY-3014";Tend="1775";Tstart="1644";shortTE="F";uid="354de2fe-db6d-4c57-8d37-d6fcc6f4c8a2"
NW_020271725.1	RepeatMasker	DNA/MULE-MuDR	1797515	1797631	478	+	.	ID="RND-6_FAMILY-7752";Tend="991";Tstart="878";shortTE="F";uid="0d91741e-57dd-49ec-af81-c4ecaeb13568"
NW_020271725.1	RepeatMasker	Unknown	1581412	1581873	2164	+	.	ID="RND-6_FAMILY-1402";Tend="1477";Tstart="1041";shortTE="F";uid="3ab23eae-4303-41e2-b0b2-ad21b848573e"
NW_020271725.1	RepeatMasker	LINE/RTE-BovB	1470153	1470337	584	+	.	ID="RND-6_FAMILY-3367";Tend="1115";Tstart="919";shortTE="F";uid="57a43438-ec17-4d32-9f55-10829dca5747"
NW_020271725.1	RepeatMasker	DNA/hAT-Charlie	500300	501088	4178	+	.	ID="RND-6_FAMILY-3709";Tend="1603";Tstart="800";shortTE="F";uid="8302d356-17de-4479-a994-2a1e1f15aad6"
NW_020271725.1	RepeatMasker	Unknown	1259091	1259254	1119	+	.	ID="RND-5_FAMILY-6953";Tend="1440";Tstart="1271";shortTE="F";uid="687ef85e-944b-4e39-b783-30c313e52272"
NW_020271725.1	RepeatMasker	DNA/hAT-Tip100	1359860	1360131	1855	+	.	ID="RND-1_FAMILY-259";Tend="1263";Tstart="982";shortTE="F";uid="e00bce05-f6f1-4274-8039-657152e1e1ee"
NW_020271725.1	RepeatMasker	DNA/hAT-hAT19	885355	885869	1096	+	.	ID="DNA8-74_AP";TEgroup="ctg_13%7CDNA8-74_AP%7C1";Tend="865";Tstart="1";shortTE="F";uid="7b70a7d6-eddb-48b5-b2c2-6b06e79257b8"
NW_020271725.1	RepeatMasker	Unknown	1636413	1637034	4507	+	.	ID="RND-5_FAMILY-5670";Tend="1635";Tstart="996";shortTE="F";uid="98ac90e6-1b89-4e8d-a9dd-5dd47bcff25b"
NW_020271725.1	RepeatMasker	DNA	369916	370496	3957	+	.	ID="RND-1_FAMILY-5";Tend="1576";Tstart="949";shortTE="F";uid="19fcaf94-4689-4e64-8b9d-746149af27bf"
NW_020271725.1	RepeatMasker	DNA/hAT	1812492	1813268	3057	+	.	ID="RND-6_FAMILY-5523";Tend="1570";Tstart="736";shortTE="F";uid="467433e8-196b-48f5-ab9b-d4387ac788e4"
NW_020271725.1	RepeatMasker	Unknown	1821781	1822129	2292	+	.	ID="RND-5_FAMILY-4096";Tend="1264";Tstart="897";shortTE="F";uid="4ad1cc35-92b2-4b1e-8ced-264ebb3a2451"
NW_020271725.1	RepeatMasker	Unknown	514083	514484	2566	+	.	ID="RND-1_FAMILY-51";Tend="1355";Tstart="961";shortTE="F";uid="271fb8cc-d166-4dd3-9bed-8d80512a2250"
NW_020271725.1	RepeatMasker	DNA/hAT-Charlie	1189196	1189653	1618	+	.	ID="RND-6_FAMILY-3389";Tend="1630";Tstart="1186";shortTE="F";uid="27404c13-33e5-4281-91dd-fe1ce7e95294"
NW_020271725.1	RepeatMasker	DNA/hAT-Tip100	2062098	2062283	1242	+	.	ID="RND-6_FAMILY-7986";Tend="1126";Tstart="942";shortTE="F";uid="2c8343d7-ff2d-42bd-9ffe-154047ea227d"
NW_020271725.1	RepeatMasker	LINE/RTE-BovB	317593	317762	430	+	.	ID="RTE-46_LMI";Tend="340";Tstart="175";shortTE="F";uid="f060bd86-1697-478f-ab75-a76d66ae0276"
NW_020271725.1	RepeatMasker	DNA/hAT-Charlie	2276606	2276814	965	+	.	ID="RND-4_FAMILY-616";Tend="1343";Tstart="1141";shortTE="F";uid="31047b75-6897-44e3-9379-1ba9f245788a"
NW_020271725.1	RepeatMasker	Unknown	449152	449391	599	+	.	ID="RND-6_FAMILY-1352";Tend="1723";Tstart="1483";shortTE="F";uid="0524a2a0-c9a9-4962-822b-2d3179f0732c"
NW_020271725.1	RepeatMasker	DNA/hAT	1196738	1197649	3909	+	.	ID="RND-4_FAMILY-3156";Tend="1728";Tstart="833";shortTE="F";uid="da4e6ea1-c776-4a06-a1a4-9136f6f85a59"
NW_020271725.1	RepeatMasker	Unknown	1784417	1784591	1018	+	.	ID="RND-6_FAMILY-658";Tend="1139";Tstart="965";shortTE="F";uid="b81fe790-1b5e-4d9c-8be9-13af07f85361"
NW_020271725.1	RepeatMasker	Unknown	989832	990188	2387	+	.	ID="RND-4_FAMILY-1139";Tend="1323";Tstart="962";shortTE="F";uid="dce56dec-9474-44d9-ad46-8195368e3e9f"
NW_020271725.1	RepeatMasker	Unknown	2272227	2272388	796	+	.	ID="RND-4_FAMILY-1230";Tend="1207";Tstart="1045";shortTE="F";uid="a1411452-0555-4406-97f5-72b051f1cb63"
NW_020271725.1	RepeatMasker	Unknown	331860	332095	1143	+	.	ID="RND-5_FAMILY-3397";Tend="1123";Tstart="898";shortTE="F";uid="6c8d6938-dde0-486d-95af-3ba2ed47ce1b"
NW_020271725.1	RepeatMasker	Unknown	490253	490629	1657	+	.	ID="RND-1_FAMILY-372";Tend="1342";Tstart="984";shortTE="F";uid="f0914f22-efbb-4e16-a758-d7adf1eb7adc"
NW_020271725.1	RepeatMasker	DNA/hAT-Charlie	48193	49137	6287	+	.	ID="RND-6_FAMILY-1330";Tend="1780";Tstart="819";shortTE="F";uid="0490da14-7140-483e-988f-68c8b0504176"
NW_020271725.1	RepeatMasker	Unknown	1076318	1076755	604	+	.	ID="RND-5_FAMILY-2294";Tend="1434";Tstart="990";shortTE="F";uid="4de739d2-536c-48e9-99f0-bad53cb5e8d8"
NW_020271725.1	RepeatMasker	Unknown	715560	716171	4759	+	.	ID="RND-1_FAMILY-239";Tend="1611";Tstart="968";shortTE="F";uid="4cbf512c-ab06-4882-a0e1-ece1a9c478cc"
NW_020271725.1	RepeatMasker	DNA/TcMar-Tc1	1391566	1392274	1354	+	.	ID="RND-6_FAMILY-13521";TEgroup="ctg_13%7CRND-6_FAMILY-13521%7C2";Tend="1889";Tstart="916";shortTE="F";uid="3f230de8-101e-4afc-9ee0-0f5651ce6506"
NW_020271725.1	RepeatMasker	RC/Helitron	1732083	1732471	662	+	.	ID="HELITRON-3_RPR";TEgroup="ctg_13%7CHELITRON-3_RPR%7C2";Tend="3161";Tstart="987";shortTE="F";uid="2721bcc0-a604-44ab-803d-1e381289e1f2"
NW_020271725.1	RepeatMasker	DNA/hAT-Blackjack	233766	234228	2132	+	.	ID="RND-6_FAMILY-9161";Tend="1287";Tstart="827";shortTE="F";uid="f8af5000-8408-4c0a-b1d2-a470219317ee"
NW_020271725.1	RepeatMasker	Unknown	1137032	1137487	3772	+	.	ID="RND-1_FAMILY-117";Tend="1447";Tstart="1000";shortTE="F";uid="f4b6f1ba-4b3e-4f9a-9efb-4a9a3a3625fc"
NW_020271725.1	RepeatMasker	Unknown	1568008	1568261	1367	+	.	ID="RND-6_FAMILY-3379";TEgroup="ctg_13%7CRND-6_FAMILY-3379%7C1";Tend="1339";Tstart="985";shortTE="F";uid="709af4b0-e090-4445-b34d-78c846b8d58c"
NW_020271725.1	RepeatMasker	DNA/hAT-hAT19	736836	737480	1313	+	.	ID="RND-6_FAMILY-5620";Tend="1421";Tstart="835";shortTE="F";uid="83db2067-7217-489a-8abe-42893a61ced1"
NW_020271725.1	RepeatMasker	DNA	21820	21975	402	+	.	ID="RND-5_FAMILY-5911";Tend="3256";Tstart="3110";shortTE="F";uid="086dfbc8-7005-406a-a16c-8bc4a3c02149"
NW_020271725.1	RepeatMasker	LINE/L2	575331	575701	1782	+	.	ID="RND-5_FAMILY-887";Tend="2109";Tstart="1750";shortTE="F";uid="6314f2de-c25b-4f47-ba07-74c15d46058d"
NW_020271725.1	RepeatMasker	DNA/hAT	2169698	2169999	1299	+	.	ID="RND-5_FAMILY-2275";Tend="1795";Tstart="1483";shortTE="F";uid="857e2947-d006-4e59-887c-6d550e204318"
NW_020271725.1	RepeatMasker	DNA/hAT-Charlie	2128612	2128819	1418	+	.	ID="RND-1_FAMILY-120";Tend="1140";Tstart="951";shortTE="F";uid="1f501048-1bee-4eaf-91b1-cde4f057494b"
NW_020271725.1	RepeatMasker	Unknown	163988	164128	1091	+	.	ID="RND-5_FAMILY-1751";Tend="1289";Tstart="1149";shortTE="F";uid="eb1bf34a-d5d0-4d01-ae9a-d64556d18332"
NW_020271725.1	RepeatMasker	Unknown	503196	503635	3311	+	.	ID="RND-5_FAMILY-1754";Tend="1421";Tstart="947";shortTE="F";uid="d5ddb6e9-3b86-4c99-a881-98cf3cce33b2"
NW_020271725.1	RepeatMasker	Unknown	332242	332755	2065	+	.	ID="RND-5_FAMILY-1442";Tend="1259";Tstart="516";shortTE="F";uid="cafaa9bf-ef30-4699-a5a9-36e37702d797"
NW_020271725.1	RepeatMasker	Unknown	1077856	1078615	2884	+	.	ID="RND-5_FAMILY-209";Tend="1436";Tstart="712";shortTE="F";uid="17438eb5-2541-40c1-8fc4-3ee522dc45a6"
NW_020271725.1	RepeatMasker	Unknown	2116651	2116927	2085	+	.	ID="RND-5_FAMILY-872";Tend="404";Tstart="123";shortTE="F";uid="bfe533f3-f75a-451f-a095-6866648eb4c0"
NW_020271725.1	RepeatMasker	DNA/hAT-hAT19	1818391	1818634	765	+	.	ID="RND-1_FAMILY-13";Tend="1157";Tstart="914";shortTE="F";uid="1f1cc408-c498-42f6-a342-89cd213a9db6"
NW_020271725.1	RepeatMasker	RC/Helitron	676955	677786	3632	+	.	ID="RND-5_FAMILY-113";Tend="1527";Tstart="730";shortTE="F";uid="6131558f-77fe-4407-acca-29adae5d872d"
NW_020271725.1	RepeatMasker	LINE/I-Jockey	432786	435019	8669	+	.	ID="RND-6_FAMILY-17136";Tend="3299";Tstart="101";shortTE="F";uid="9f2dda51-ac59-4f03-9b4d-4f4070801683"
NW_020271725.1	RepeatMasker	Unknown	169482	169904	2729	+	.	ID="RND-6_FAMILY-28025";Tend="1431";Tstart="999";shortTE="F";uid="b1a688dc-dab4-43b5-8ee6-508e1367647a"
NW_020271725.1	RepeatMasker	Unknown	1589104	1589671	5055	+	.	ID="RND-6_FAMILY-6403";Tend="1412";Tstart="845";shortTE="F";uid="dafac9f4-f043-46b7-9b84-47d1ff24b486"
NW_020271725.1	RepeatMasker	Unknown	374721	374821	568	+	.	ID="RND-5_FAMILY-2494";Tend="1300";Tstart="1206";shortTE="F";uid="ae6c0826-abae-4143-bdd5-c31a3d1b835c"
NW_020271725.1	RepeatMasker	DNA/PIF-Spy	109604	109753	470	+	.	ID="isl2eu-3n1_cfl";Tend="342";Tstart="206";shortTE="F";uid="c7d34858-4b37-411f-aa93-ba7b8607cf1e"
NW_020271725.1	RepeatMasker	LINE/RTE-BovB	1596421	1596760	691	+	.	ID="RND-6_FAMILY-3515";Tend="1689";Tstart="1342";shortTE="F";uid="0fb6dbea-366d-46ed-a456-c56f848cedf7"
NW_020271725.1	RepeatMasker	DNA/TcMar-Mariner	247924	248505	925	+	.	ID="MARINER-25_LMI";Tend="578";Tstart="1";shortTE="F";uid="a2aa1a12-3a4f-4d1c-bd14-4e01c530d72a"
NW_020271725.1	RepeatMasker	DNA	1307422	1307665	473	+	.	ID="TTAA2B_AP";Tend="256";Tstart="1";shortTE="F";uid="6b9c5d09-ffcb-4ec1-a766-9108f10fcb86"
NW_020271725.1	RepeatMasker	DNA/TcMar-Tc1	231962	232343	1181	+	.	ID="RND-6_FAMILY-13521";TEgroup="ctg_13%7CRND-6_FAMILY-13521%7C1";Tend="1891";Tstart="1407";shortTE="F";uid="e3396a0a-0c07-45fd-baae-872607b24103"
NW_020271725.1	RepeatMasker	DNA	2625	4253	3359	+	.	ID="RND-6_FAMILY-2158";TEgroup="ctg_13%7CRND-6_FAMILY-2158%7C1";Tend="1315";Tstart="16";shortTE="F";uid="fa6eca54-44ea-4385-82cc-d4945f001e5d"
NW_020271725.1	RepeatMasker	LINE/I-Jockey	671765	673689	2446	+	.	ID="RND-6_FAMILY-4821";Tend="2279";Tstart="391";shortTE="F";uid="3128cb9c-8a63-443e-af55-319a1f03f508"
NW_020271725.1	RepeatMasker	Unknown	1744719	1745432	2918	+	.	ID="RND-4_FAMILY-2403";Tend="1560";Tstart="803";shortTE="F";uid="fc45a86f-9c9b-4444-9ef6-ee1821324e46"
NW_020271725.1	RepeatMasker	DNA/MULE-MuDR	1957773	1957997	756	+	.	ID="RND-6_FAMILY-12306";Tend="1597";Tstart="1396";shortTE="F";uid="cb7fe64b-1cc9-4091-be73-6bbfc89f6a30"
NW_020271725.1	RepeatMasker	Unknown	846504	847733	2284	+	.	ID="RND-4_FAMILY-237";Tend="2035";Tstart="829";shortTE="F";uid="6261f8ff-55de-4e28-a3a1-a5de3d249913"
NW_020271725.1	RepeatMasker	Unknown	591533	592138	3013	+	.	ID="RND-5_FAMILY-142";Tend="1447";Tstart="840";shortTE="F";uid="ad96a6a5-855b-4c25-b69f-2f24eea8b4e7"
NW_020271725.1	RepeatMasker	LINE/RTE-BovB	2245941	2246648	715	+	.	ID="RND-5_FAMILY-2399";TEgroup="ctg_13%7CRND-5_FAMILY-2399%7C1";Tend="1527";Tstart="653";shortTE="F";uid="898891fd-a840-48e6-a417-1a6d158f8c52"
NW_020271725.1	RepeatMasker	DNA/hAT-Charlie	2287517	2287620	819	+	.	ID="RND-6_FAMILY-5825";Tend="808";Tstart="705";shortTE="F";uid="73398272-7257-4b47-a2b4-0cc076a9ba37"
NW_020271725.1	RepeatMasker	DNA/hAT-Ac	441478	441750	867	+	.	ID="rnd-6_family-12311";Tend="1768";Tstart="1575";shortTE="F";uid="c0594b1a-d949-4c03-b5b0-cb39892f1c0b"
NW_020271725.1	RepeatMasker	DNA/MULE-MuDR	2245894	2246034	495	+	.	ID="RND-5_FAMILY-2704";Tend="1065";Tstart="923";shortTE="F";uid="19660eb1-4b6e-4b60-85dc-91aa778fc637"
NW_020271725.1	RepeatMasker	DNA/MULE-NOF	1367667	1370151	961	+	.	ID="RND-6_FAMILY-3359";TEgroup="ctg_13%7CRND-6_FAMILY-3359%7C1";Tend="2916";Tstart="293";shortTE="F";uid="88aed3e9-60a3-4e9d-be77-704fdfe6de4d"
NW_020271725.1	RepeatMasker	DNA/Sola-1	1713598	1714213	667	+	.	ID="SOLA1-2_AP";Tend="3376";Tstart="2784";shortTE="F";uid="f9998178-dd30-45f9-b703-f4e388bf5652"
NW_020271725.1	RepeatMasker	Unknown	671604	671761	1181	+	.	ID="RND-6_FAMILY-8453";Tend="663";Tstart="503";shortTE="F";uid="215da836-0ee7-4645-988a-27aaf8da36ea"
NW_020271725.1	RepeatMasker	Unknown	2321733	2321991	472	+	.	ID="RND-6_FAMILY-5980";Tend="1238";Tstart="995";shortTE="F";uid="ba0f4abe-db78-46be-96e0-3825ae56ff31"
NW_020271725.1	RepeatMasker	DNA/hAT-Tip100	2142784	2143121	445	+	.	ID="DNA8-81_AP";Tend="760";Tstart="418";shortTE="F";uid="6e11cb20-1705-4ac2-867c-4969f4d1b773"
NW_020271725.1	RepeatMasker	Unknown	1771506	1772013	1823	+	.	ID="RND-6_FAMILY-3981";Tend="1375";Tstart="722";shortTE="F";uid="2f9fa5ee-8e51-4398-ac21-098082b0b4e0"
NW_020271725.1	RepeatMasker	DNA/hAT-Ac	1078646	1079491	3698	+	.	ID="RND-4_FAMILY-5210";TEgroup="ctg_13%7CRND-4_FAMILY-5210%7C1";Tend="1993";Tstart="876";shortTE="F";uid="208e7e17-c10d-4fa3-9370-ae8e80dcd589"
NW_020271725.1	RepeatMasker	Unknown	1698507	1698746	1348	+	.	ID="RND-1_FAMILY-12";Tend="1175";Tstart="948";shortTE="F";uid="02b7064f-1fa2-4c73-b2da-0343aa768c44"
NW_020271725.1	RepeatMasker	DNA/hAT-Tip100	159802	159916	878	+	.	ID="RND-1_FAMILY-128";Tend="1068";Tstart="953";shortTE="F";uid="06fbc9f0-022a-4508-8929-21d13e2ee414"
NW_020271725.1	RepeatMasker	LINE/CR1	1983516	1984208	1268	+	.	ID="RND-6_FAMILY-5548";Tend="1829";Tstart="1154";shortTE="F";uid="33ae2957-a759-4e7b-acb0-5c21d607e60b"
NW_020271725.1	RepeatMasker	DNA/hAT-Ac	1540346	1540863	1123	+	.	ID="rnd-5_family-4075";Tend="1984";Tstart="1376";shortTE="F";uid="51ea191a-3d7b-4752-bd69-f3c5c5c70b26"
NW_020271725.1	RepeatMasker	DNA	1499425	1499815	1813	+	.	ID="RND-5_FAMILY-714";Tend="2310";Tstart="1932";shortTE="F";uid="f5954634-bce0-455d-a749-f6846ce3a884"
NW_020271725.1	RepeatMasker	DNA/hAT-Tip100	1071431	1074220	17511	+	.	ID="RND-6_FAMILY-4744";Tend="2633";Tstart="16";shortTE="F";uid="545f6aae-6968-4352-be98-df39a46fe49f"
NW_020271725.1	RepeatMasker	DNA/hAT-Charlie	2291972	2292165	1475	+	.	ID="RND-6_FAMILY-5825";Tend="1797";Tstart="1603";shortTE="F";uid="da3c3c2d-9b9a-4dba-ac7c-272b9388425c"
NW_020271725.1	RepeatMasker	RC/Helitron	2249482	2251001	11172	+	.	ID="RND-5_FAMILY-3341";Tend="2507";Tstart="979";shortTE="F";uid="d811d142-1697-46af-8331-f1312e6fa2ce"
NW_020271725.1	RepeatMasker	Unknown	2127831	2128083	1935	+	.	ID="RND-1_FAMILY-430";Tend="1222";Tstart="961";shortTE="F";uid="89cdbce2-c088-4235-8afb-94e64e67a6f4"
NW_020271725.1	RepeatMasker	DNA/hAT-Tip100	623839	624031	813	+	.	ID="RND-1_FAMILY-542";Tend="1190";Tstart="1001";shortTE="F";uid="d573a305-dfba-474a-9beb-89c673697607"
NW_020271725.1	RepeatMasker	DNA/MULE-NOF	2070914	2071477	2431	+	.	ID="RND-6_FAMILY-3359";Tend="1583";Tstart="1016";shortTE="F";uid="e7dc5959-54e3-4fc4-9cbe-7dc160c66782"
NW_020271725.1	RepeatMasker	LINE/RTE-BovB	637435	638133	644	+	.	ID="RND-5_FAMILY-12515";Tend="2103";Tstart="1056";shortTE="F";uid="359b8aed-9257-4d74-aaa9-947e090d30df"
NW_020271725.1	RepeatMasker	Unknown	304239	304845	4997	+	.	ID="RND-6_FAMILY-2684";Tend="1108";Tstart="508";shortTE="F";uid="269ef129-f227-4409-b281-de916440cd26"
NW_020271725.1	RepeatMasker	DNA/hAT-Charlie	446096	446697	728	+	.	ID="RND-6_FAMILY-3466";Tend="819";Tstart="178";shortTE="F";uid="20dd44f6-fed4-4150-b499-ccc5d5d5fcf2"
NW_020271725.1	RepeatMasker	LINE/CR1	2057257	2058656	731	+	.	ID="RND-6_FAMILY-15091";Tend="2133";Tstart="762";shortTE="F";uid="d2ba78d0-ad40-4119-8981-6c6efeafd2bf"
NW_020271725.1	RepeatMasker	DNA/hAT-Ac	2010843	2011470	4513	+	.	ID="RND-1_FAMILY-21";Tend="1564";Tstart="934";shortTE="F";uid="490a3121-1f05-4899-98e3-0b141e045e2b"
NW_020271725.1	RepeatMasker	Unknown	266892	267404	3655	+	.	ID="RND-1_FAMILY-136";Tend="1507";Tstart="982";shortTE="F";uid="1320fd44-f429-463f-a989-ba879e178bfa"
NW_020271725.1	RepeatMasker	DNA/hAT-Tip100	2324995	2325250	492	+	.	ID="DNA8-13_AP";Tend="558";Tstart="295";shortTE="F";uid="d5da9a13-5e1c-4ea9-99df-bf67f159a66c"
NW_020271725.1	RepeatMasker	DNA/hAT-Tip100	476817	477158	522	+	.	ID="RND-6_FAMILY-2154";Tend="811";Tstart="478";shortTE="F";uid="3f5c11d2-a08c-4eb2-9773-bd5a9acbe410"
NW_020271725.1	RepeatMasker	DNA/hAT	1111107	1111406	2123	+	.	ID="RND-5_FAMILY-175";Tend="1313";Tstart="992";shortTE="F";uid="4eebca0c-e926-4534-acc1-2b96963462f5"
NW_020271725.1	RepeatMasker	DNA/hAT-Tip100	143806	144094	2168	+	.	ID="RND-1_FAMILY-75";Tend="1253";Tstart="957";shortTE="F";uid="65d1402b-7f44-4108-9523-83e986f0f895"
NW_020271725.1	RepeatMasker	DNA/MULE-MuDR	515918	516847	7578	+	.	ID="RND-5_FAMILY-1736";Tend="1832";Tstart="913";shortTE="F";uid="b4784bcd-72be-4f85-9f3a-ad967da6e93d"
NW_020271725.1	RepeatMasker	DNA/hAT-Tip100	1572776	1573196	2744	+	.	ID="RND-5_FAMILY-4298";Tend="1362";Tstart="924";shortTE="F";uid="9b3988f2-fb4c-4f9b-919a-b9ea2ea45545"
NW_020271725.1	RepeatMasker	Unknown	781209	781516	1613	+	.	ID="RND-5_FAMILY-6027";Tend="1246";Tstart="943";shortTE="F";uid="78952a0c-602b-4386-a342-fc03fb9e5e32"
NW_020271725.1	RepeatMasker	DNA	1972598	1974049	2711	+	.	ID="RND-6_FAMILY-3158";Tend="1520";Tstart="27";shortTE="F";uid="ee0dd813-d867-46cd-a315-bc4cb99fe368"
NW_020271725.1	RepeatMasker	DNA/hAT-Tip100	2125790	2126102	2251	+	.	ID="RND-1_FAMILY-384";Tend="1281";Tstart="956";shortTE="F";uid="630a216d-4e37-4f41-807a-485b1603cdd0"
NW_020271725.1	RepeatMasker	DNA/hAT	1276671	1277614	6225	+	.	ID="RND-1_FAMILY-57";Tend="1879";Tstart="927";shortTE="F";uid="5c688c0e-beae-4ff5-9aad-a3f441cd8886"
NW_020271725.1	RepeatMasker	LINE/I-Jockey	340018	341079	4201	+	.	ID="RND-1_FAMILY-327";Tend="1926";Tstart="840";shortTE="F";uid="68c7efe2-876f-4b8e-91cf-0b83d5e47f96"
NW_020271725.1	RepeatMasker	DNA/hAT-Blackjack	2036804	2036996	776	+	.	ID="RND-5_FAMILY-6349";Tend="1204";Tstart="1046";shortTE="F";uid="d28cf78f-d663-48ab-905f-d939c4699a69"
NW_020271725.1	RepeatMasker	DNA/hAT-Tip100	1698018	1698188	460	+	.	ID="RND-6_FAMILY-2678";Tend="1155";Tstart="987";shortTE="F";uid="ee28dbe6-2112-42f7-85eb-1716cecf6503"
NW_020271725.1	RepeatMasker	DNA/TcMar-Pogo	1153904	1154084	897	+	.	ID="RND-6_FAMILY-4510";Tend="2241";Tstart="2061";shortTE="F";uid="02116d09-7086-49ad-ac64-1e896b3ac857"
NW_020271725.1	RepeatMasker	Unknown	333742	334043	1745	+	.	ID="RND-5_FAMILY-1442";Tend="2408";Tstart="2112";shortTE="F";uid="9dee067a-f4bb-4b3f-974b-922000ada852"
NW_020271725.1	RepeatMasker	RC/Helitron	1654287	1654427	462	+	.	ID="RND-6_FAMILY-352";Tend="1895";Tstart="1771";shortTE="F";uid="c22fa664-b905-4d4e-ac9c-b6883a19993b"
NW_020271725.1	RepeatMasker	DNA/hAT-hAT19	2229051	2229182	855	+	.	ID="RND-6_FAMILY-7893";Tend="1049";Tstart="911";shortTE="F";uid="8d35bc19-21f9-42aa-a502-6ef2e3fa97bb"
NW_020271725.1	RepeatMasker	DNA/hAT	1218356	1219081	1224	+	.	ID="RND-6_FAMILY-10680";Tend="978";Tstart="251";shortTE="F";uid="95689de2-9c61-47e2-8c1e-98bce93ebc96"
NW_020271725.1	RepeatMasker	DNA/MULE-MuDR	2239221	2239797	1087	+	.	ID="RND-6_FAMILY-4933";Tend="2883";Tstart="2246";shortTE="F";uid="0734ea1c-038e-4e39-b884-1ededb3d5cfe"
NW_020271725.1	RepeatMasker	Unknown	218216	218401	755	+	.	ID="RND-6_FAMILY-3280";Tend="1157";Tstart="964";shortTE="F";uid="872e4e0d-e5b8-4c5c-9810-9ef3470c8cd6"
NW_020271725.1	RepeatMasker	DNA/Ginger-2	1319286	1319579	809	+	.	ID="RND-6_FAMILY-10024";Tend="972";Tstart="661";shortTE="F";uid="352542ab-b1ea-4b52-9cea-8b9769319f25"
NW_020271725.1	RepeatMasker	DNA/hAT-hAT19	2298964	2299072	540	+	.	ID="rnd-6_family-228";Tend="2034";Tstart="1947";shortTE="F";uid="0ae194db-69d0-4587-9c36-4bef7ea66c55"
NW_020271725.1	RepeatMasker	DNA/hAT-Tip100	2084945	2085393	3805	+	.	ID="RND-5_FAMILY-4871";Tend="1421";Tstart="975";shortTE="F";uid="68ea6e75-3073-4953-965a-43b2c94942c3"
NW_020271725.1	RepeatMasker	LINE/RTE-BovB	562166	562281	556	+	.	ID="RND-5_FAMILY-560";Tend="1444";Tstart="1329";shortTE="F";uid="4ee5c98a-4595-4a47-a7e3-8acc0da7f65a"
NW_020271725.1	RepeatMasker	Unknown	1500399	1500840	2568	+	.	ID="RND-5_FAMILY-4384";Tend="1451";Tstart="970";shortTE="F";uid="6f970d3c-22b7-4b6c-b7c0-052f1f5eef44"
NW_020271725.1	RepeatMasker	DNA/MULE-MuDR	2175670	2175954	1685	+	.	ID="RND-6_FAMILY-1046";Tend="1856";Tstart="1561";shortTE="F";uid="4c457df8-3f49-4a4d-9d50-d63a61f8a46c"
NW_020271725.1	RepeatMasker	LTR/Gypsy	1916292	1916495	402	+	.	ID="RND-5_FAMILY-2177";Tend="1188";Tstart="994";shortTE="F";uid="04f012b5-11c4-4178-9365-be6bc8b71ed4"
NW_020271725.1	RepeatMasker	DNA	972380	972504	462	+	.	ID="RND-5_FAMILY-714";Tend="2304";Tstart="2190";shortTE="F";uid="5e45a4eb-a763-400d-9c69-c8623dd52ac2"
NW_020271725.1	RepeatMasker	Unknown	854106	854252	1110	+	.	ID="RND-5_FAMILY-2294";Tend="1130";Tstart="984";shortTE="F";uid="6e15e987-e429-4190-9896-8e7c67f9cd98"
NW_020271725.1	RepeatMasker	LINE/RTE-BovB	928064	928273	1026	+	.	ID="RND-5_FAMILY-8106";Tend="1023";Tstart="814";shortTE="F";uid="2c44cc95-ea5d-45fb-b384-d84aff0e60ba"
NW_020271725.1	RepeatMasker	DNA/Kolobok-E	503042	503195	765	+	.	ID="RND-5_FAMILY-1732";Tend="1057";Tstart="905";shortTE="F";uid="543b09c7-1eb6-41cb-8867-648f8d970eaa"
NW_020271725.1	RepeatMasker	Unknown	1776271	1776778	755	+	.	ID="RND-5_FAMILY-324";Tend="1601";Tstart="1084";shortTE="F";uid="fa9e9be9-495f-447a-b430-928b0796c45d"
NW_020271725.1	RepeatMasker	LINE/I-Jockey	1453772	1453936	688	+	.	ID="RND-6_FAMILY-21868";Tend="2622";Tstart="2461";shortTE="F";uid="8be8cef8-869e-43bd-b296-32fb875c66da"
NW_020271725.1	RepeatMasker	DNA/hAT-Ac	360950	362028	7702	+	.	ID="RND-4_FAMILY-5210";Tend="1935";Tstart="862";shortTE="F";uid="46cdfbf8-84ff-41cc-b96a-25e4a03bad04"
NW_020271725.1	RepeatMasker	DNA/TcMar-Pogo	1153390	1153739	1250	+	.	ID="RND-6_FAMILY-4510";Tend="2022";Tstart="1676";shortTE="F";uid="0f745646-f68f-47e6-a758-2f2e5f27ae84"
NW_020271725.1	RepeatMasker	LINE/I-Jockey	2201227	2202320	593	+	.	ID="VINGI-26_LMI";Tend="1023";Tstart="44";shortTE="F";uid="06c84774-6a20-4789-98ed-c9369f3043c0"
NW_020271725.1	RepeatMasker	Unknown	2268581	2268866	607	+	.	ID="RND-5_FAMILY-3303";Tend="1127";Tstart="884";shortTE="F";uid="adcb711a-69cb-4689-a280-8f6d84444218"
NW_020271725.1	RepeatMasker	DNA	1525508	1525647	457	+	.	ID="DNA-TTAA-1_AP";Tend="411";Tstart="280";shortTE="F";uid="c7923562-41ee-42bd-8cf0-974e4c1f96a0"
NW_020271725.1	RepeatMasker	DNA/hAT-Tip100	8024	8283	1890	+	.	ID="RND-1_FAMILY-393";Tend="1209";Tstart="941";shortTE="F";uid="81e8203e-d4ea-49e8-b437-b8a2a5208293"
NW_020271725.1	RepeatMasker	DNA/hAT-Tip100	2110505	2110875	1651	+	.	ID="RND-1_FAMILY-56";Tend="1379";Tstart="986";shortTE="F";uid="09f45a10-2885-4de9-b6ce-4ba37449bef4"
NW_020271725.1	RepeatMasker	DNA/hAT-Ac	2104503	2104814	566	+	.	ID="RND-6_FAMILY-4091";Tend="3885";Tstart="3571";shortTE="F";uid="a9f5313b-1813-4db3-ae22-6586b95a4ade"
NW_020271725.1	RepeatMasker	Unknown	2001891	2002022	879	+	.	ID="RND-1_FAMILY-134";Tend="1364";Tstart="1232";shortTE="F";uid="1242991c-c333-429a-87fd-30e5f573794a"
NW_020271725.1	RepeatMasker	DNA/Ginger-1	2237434	2238072	4444	+	.	ID="RND-6_FAMILY-10721";Tend="1548";Tstart="917";shortTE="F";uid="19d587b9-a697-41f1-9864-d0b01d3a4a1e"
NW_020271725.1	RepeatMasker	DNA/hAT	483466	484153	2216	+	.	ID="RND-5_FAMILY-1726";Tend="1231";Tstart="552";shortTE="F";uid="56f308fb-c4fa-4a13-b679-1d455f5c5101"
NW_020271725.1	RepeatMasker	DNA/Ginger-1	1309466	1310326	5540	+	.	ID="RND-1_FAMILY-89";Tend="2455";Tstart="1581";shortTE="F";uid="2671bd9f-ee9f-4384-8e5d-403a9ee7b5d2"
NW_020271725.1	RepeatMasker	DNA/hAT	512036	512934	6106	+	.	ID="RND-1_FAMILY-57";Tend="1881";Tstart="908";shortTE="F";uid="31e47389-35fa-4e53-a09e-e637e4bc5511"
NW_020271725.1	RepeatMasker	DNA/hAT-Charlie	448848	449186	699	+	.	ID="RND-6_FAMILY-3466";Tend="1656";Tstart="1322";shortTE="F";uid="7a171916-cb01-4da4-ae27-7434af48cf8e"
NW_020271725.1	RepeatMasker	LINE/I-Jockey	678562	679437	3910	+	.	ID="RND-5_FAMILY-215";Tend="1993";Tstart="1129";shortTE="F";uid="ff96e642-77df-4b82-a8a3-3f8efb6eae8e"
NW_020271725.1	RepeatMasker	DNA/MULE-MuDR	1059906	1060435	1453	+	.	ID="RND-6_FAMILY-9920";Tend="1368";Tstart="802";shortTE="F";uid="2d38144a-4d10-4a43-b53f-529fc35d5788"
NW_020271725.1	RepeatMasker	DNA/hAT-hAT19	1937589	1937884	840	+	.	ID="HAT-N13_AP";Tend="626";Tstart="275";shortTE="F";uid="afe24d5b-9074-4176-b2f0-945eb65daeb2"
NW_020271725.1	RepeatMasker	Unknown	2191230	2191391	454	+	.	ID="RND-6_FAMILY-14918";Tend="1423";Tstart="741";shortTE="F";uid="f972ff42-d646-430a-9645-c89c2dd53c3c"
NW_020271725.1	RepeatMasker	DNA/hAT-Ac	457482	457797	1919	+	.	ID="RND-1_FAMILY-383";Tend="1247";Tstart="959";shortTE="F";uid="744ca0a1-6d6d-4612-9647-dca38beef42c"
NW_020271725.1	RepeatMasker	DNA/hAT-Tip100	191301	191750	2778	+	.	ID="RND-5_FAMILY-6430";Tend="1621";Tstart="1189";shortTE="F";uid="0ced2706-2f8a-485c-9336-a3962125c815"
NW_020271725.1	RepeatMasker	Unknown	1409179	1410280	1198	+	.	ID="RND-6_FAMILY-16273";TEgroup="ctg_13%7CRND-6_FAMILY-16273%7C1";Tend="1721";Tstart="770";shortTE="F";uid="50153a85-f413-46f5-b546-80cba0cb2e80"
NW_020271725.1	RepeatMasker	Unknown	1318552	1318691	565	+	.	ID="RND-4_FAMILY-1193";Tend="1138";Tstart="1007";shortTE="F";uid="de648b69-bced-448f-b3d1-d3e0eafd93c9"
NW_020271725.1	RepeatMasker	LTR/Gypsy	115207	115357	433	+	.	ID="GYPSY-43_DWIL-I";Tend="739";Tstart="584";shortTE="F";uid="1ba3ed32-13c6-48a5-8d34-86f3c8a133ea"
NW_020271725.1	RepeatMasker	DNA/TcMar-Tc1	2308558	2309364	6950	+	.	ID="RND-6_FAMILY-10141";Tend="1790";Tstart="985";shortTE="F";uid="a3c6caf4-3ec8-4c48-a5c7-42d0b23f90ad"
NW_020271725.1	RepeatMasker	Unknown	1621299	1621474	480	+	.	ID="RND-6_FAMILY-17439";Tend="1348";Tstart="1192";shortTE="F";uid="01bd010a-f6dc-4aa1-ab69-2ee7709b6d4a"
NW_020271725.1	RepeatMasker	LINE/RTE-BovB	1262030	1262246	511	+	.	ID="RND-6_FAMILY-1011";Tend="1364";Tstart="1147";shortTE="F";uid="bb79a7b1-dff2-4ab5-9948-05f02c1d0305"
NW_020271725.1	RepeatMasker	Unknown	131204	131411	1186	+	.	ID="RND-4_FAMILY-237";Tend="1160";Tstart="954";shortTE="F";uid="198aecf8-f825-47c4-82f2-0509ab6bf57f"
NW_020271725.1	RepeatMasker	RC/Helitron	81230	81469	1006	+	.	ID="RND-5_FAMILY-1361";Tend="1958";Tstart="1737";shortTE="F";uid="25350e98-39ca-468c-a6a2-1411481d24c3"
NW_020271725.1	RepeatMasker	DNA/Kolobok-E	615627	616876	8234	+	.	ID="RND-5_FAMILY-1699";Tend="2177";Tstart="910";shortTE="F";uid="85926981-55fb-49d2-b052-b1572dd25ca7"
NW_020271725.1	RepeatMasker	DNA/Ginger-2	162263	162902	1221	+	.	ID="GINGER2-2_LMI";Tend="1722";Tstart="1065";shortTE="F";uid="d6279bf1-2b71-4c25-a11f-7a0a2093250b"
NW_020271725.1	RepeatMasker	DNA/hAT	2109997	2110185	917	+	.	ID="RND-3_FAMILY-12";Tend="1346";Tstart="1151";shortTE="F";uid="d1d97fdb-7ce1-4fb5-824a-4615618f3b0e"
NW_020271725.1	RepeatMasker	DNA/hAT-Charlie	2274125	2274554	2277	+	.	ID="RND-1_FAMILY-91";Tend="1424";Tstart="967";shortTE="F";uid="c2e8370e-6320-43eb-8a9c-a32c19588dc5"
NW_020271725.1	RepeatMasker	DNA/Ginger-2	73316	73987	658	+	.	ID="RND-6_FAMILY-3014";TEgroup="ctg_13%7CRND-6_FAMILY-3014%7C1";Tend="1949";Tstart="943";shortTE="F";uid="e1d38285-e23d-4805-b7f6-37d77e2f8ca5"
NW_020271725.1	RepeatMasker	Unknown	2230929	2231062	659	+	.	ID="RND-6_FAMILY-3950";Tend="998";Tstart="869";shortTE="F";uid="56129d19-40b0-4120-a02f-7f25b6d194b5"
NW_020271725.1	RepeatMasker	Unknown	1811338	1811563	907	+	.	ID="RND-4_FAMILY-4127";Tend="1169";Tstart="949";shortTE="F";uid="82b306f3-8a75-476b-9468-3b72b489017f"
NW_020271725.1	RepeatMasker	DNA/MULE-NOF	271543	272310	4699	+	.	ID="RND-6_FAMILY-2523";Tend="1483";Tstart="687";shortTE="F";uid="38319e7f-0289-4a7e-a7cd-ebc1e36b43a2"
NW_020271725.1	RepeatMasker	DNA/hAT-Tip100	1260291	1260854	2021	+	.	ID="RND-1_FAMILY-258";Tend="1516";Tstart="997";shortTE="F";uid="5c919376-7b89-4d33-b47e-074e3274a976"
NW_020271725.1	RepeatMasker	LINE/I-Jockey	124109	124889	5887	+	.	ID="RND-6_FAMILY-3902";Tend="1788";Tstart="1026";shortTE="F";uid="af618f57-a15f-401c-9d85-462697909b42"
NW_020271725.1	RepeatMasker	Unknown	1258483	1258796	2071	+	.	ID="RND-5_FAMILY-6953";Tend="1280";Tstart="961";shortTE="F";uid="b2c433cc-9061-4c9e-af1a-cac7380d9ba6"
NW_020271725.1	RepeatMasker	DNA/TcMar-Tc1	2307588	2307830	755	+	.	ID="rnd-6_family-10141";Tend="1543";Tstart="1079";shortTE="F";uid="1c8c42e6-7855-4fef-a31d-2bc817e58211"
NW_020271725.1	RepeatMasker	DNA	417961	418069	682	+	.	ID="RND-6_FAMILY-11569";Tend="1413";Tstart="1308";shortTE="F";uid="32636a9d-08e7-41a1-8bb7-a4b1cafc7c65"
NW_020271725.1	RepeatMasker	DNA/hAT-Tip100	1453194	1453454	1398	+	.	ID="RND-5_FAMILY-694";Tend="1186";Tstart="895";shortTE="F";uid="19885b68-2fdd-4eab-9860-2c3f90ad74de"
NW_020271725.1	RepeatMasker	DNA/hAT-Tip100	113179	113443	1098	+	.	ID="RND-6_FAMILY-332";Tend="1280";Tstart="1002";shortTE="F";uid="82a1d10c-03f2-4d76-b2ed-f370649d97c5"
NW_020271725.1	RepeatMasker	RC/Helitron	910624	911766	4165	+	.	ID="HELITRON-2_DF";Tend="1925";Tstart="784";shortTE="F";uid="49e27c9e-0344-411a-83f4-a5476e410a25"
NW_020271725.1	RepeatMasker	DNA/hAT-Tip100	636360	636563	855	+	.	ID="RND-6_FAMILY-11892";Tend="1555";Tstart="1357";shortTE="F";uid="04d1a455-3cf7-4210-b50a-26aa88a315ed"
NW_020271725.1	RepeatMasker	Unknown	520845	521266	3114	+	.	ID="RND-1_FAMILY-314";Tend="1400";Tstart="988";shortTE="F";uid="7fedb8c6-f9a4-42ae-ba24-873fa3a00237"
NW_020271725.1	RepeatMasker	DNA/hAT-Blackjack	189169	189533	854	+	.	ID="RND-5_FAMILY-6349";TEgroup="ctg_13%7CRND-5_FAMILY-6349%7C1";Tend="1497";Tstart="943";shortTE="F";uid="3d47f246-cc2c-4c1d-8393-6eea9020110a"
NW_020271725.1	RepeatMasker	DNA/MULE-MuDR	900240	901447	7675	+	.	ID="RND-6_FAMILY-9920";Tend="1814";Tstart="556";shortTE="F";uid="a1c3be20-210e-4f99-90d1-d23a5bd93271"
NW_020271725.1	RepeatMasker	DNA/hAT-Ac	1479318	1479754	758	+	.	ID="RND-5_FAMILY-4075";Tend="1738";Tstart="1383";shortTE="F";uid="42b9e18c-c592-448e-b57b-63d1f5c15556"
NW_020271725.1	RepeatMasker	Unknown	1167671	1167879	1384	+	.	ID="RND-4_FAMILY-4127";Tend="1595";Tstart="1384";shortTE="F";uid="7529a42a-d99f-465f-b528-7082ea5f172c"
NW_020271725.1	RepeatMasker	RC/Helitron	1709467	1709770	1854	+	.	ID="RND-6_FAMILY-11790";Tend="2343";Tstart="1984";shortTE="F";uid="880e327a-0945-4fc8-a1c6-2e6c610bbe80"
NW_020271725.1	RepeatMasker	DNA/hAT-hATm	2174755	2175616	449	+	.	ID="HAT-4B_AP";TEgroup="ctg_13%7CHAT-4B_AP%7C1";Tend="3286";Tstart="2101";shortTE="F";uid="0bfe94f3-41fe-44b1-acc7-ce422a8978d4"
NW_020271725.1	RepeatMasker	DNA/hAT-Tip100	123470	123759	1364	+	.	ID="RND-6_FAMILY-2154";Tend="2531";Tstart="2252";shortTE="F";uid="f64abd5e-f2eb-457b-8221-e52542baf510"
NW_020271725.1	RepeatMasker	DNA/hAT-Tip100	2218779	2218956	527	+	.	ID="RND-1_FAMILY-542";Tend="1183";Tstart="1012";shortTE="F";uid="d0a88ecf-e9c9-4eab-ab5b-4989c8b06d62"
NW_020271725.1	RepeatMasker	DNA/hAT-Ac	1511581	1512171	4129	+	.	ID="RND-1_FAMILY-21";Tend="1531";Tstart="917";shortTE="F";uid="4280bff3-5dac-408a-ab87-187c176cf3fe"
NW_020271725.1	RepeatMasker	DNA/hAT-Tip100	1838062	1838526	3185	+	.	ID="RND-1_FAMILY-35";Tend="1423";Tstart="969";shortTE="F";uid="a4d6bc56-ed4f-4eea-b6f3-ee8e923141c8"
NW_020271725.1	RepeatMasker	LINE/RTE-BovB	1197652	1197784	866	+	.	ID="RND-5_FAMILY-12515";Tend="1549";Tstart="1417";shortTE="F";uid="47a3f8e3-2a17-4ac0-9263-503717470012"
NW_020271725.1	RepeatMasker	DNA	1682459	1683052	4127	+	.	ID="RND-5_FAMILY-16582";Tend="1511";Tstart="925";shortTE="F";uid="fd6c5b01-16f4-4815-aaab-660990ff3965"
NW_020271725.1	RepeatMasker	DNA/TcMar-Tc1	2307473	2307595	491	+	.	ID="RND-6_FAMILY-14983";Tend="1088";Tstart="970";shortTE="F";uid="95ede733-ec89-47eb-98c2-faca3afb98bd"
NW_020271725.1	RepeatMasker	RC/Helitron	76767	76905	901	+	.	ID="RND-5_FAMILY-1361";Tend="613";Tstart="476";shortTE="F";uid="b40b2ce3-0de4-4acc-a3b3-141abf359ce9"
NW_020271725.1	RepeatMasker	DNA/hAT-Blackjack	1160074	1160555	1912	+	.	ID="RND-6_FAMILY-17338";Tend="1372";Tstart="876";shortTE="F";uid="d667cf94-a881-4764-ba0b-aa72928849d6"
NW_020271725.1	RepeatMasker	RC/Helitron	299904	300897	8266	+	.	ID="RND-5_FAMILY-4970";Tend="3669";Tstart="2640";shortTE="F";uid="a733d19b-813b-4ec7-b4db-ca70a37ec1e6"
NW_020271725.1	RepeatMasker	RC/Helitron	2085322	2085429	635	+	.	ID="RND-1_FAMILY-554";Tend="1717";Tstart="1609";shortTE="F";uid="82ceab9f-4e69-44b7-8b41-ddf5d61a6450"
NW_020271725.1	RepeatMasker	DNA/hAT-Tip100	1681822	1682130	2043	+	.	ID="RND-5_FAMILY-18846";Tend="1258";Tstart="952";shortTE="F";uid="58638402-9cd2-4c2b-b867-9c9b979471f9"
NW_020271725.1	RepeatMasker	DNA/hAT-hATm	24166	25598	8623	+	.	ID="RND-6_FAMILY-12549";Tend="1777";Tstart="348";shortTE="F";uid="59210472-b389-4817-98d4-ebfdbb7deabc"
NW_020271725.1	RepeatMasker	Unknown	1223139	1223368	524	+	.	ID="RND-6_FAMILY-8453";Tend="684";Tstart="454";shortTE="F";uid="60c1f12b-1033-4c6f-a0eb-f26b6de33115"
NW_020271725.1	RepeatMasker	Unknown	268103	268327	1156	+	.	ID="RND-1_FAMILY-136";Tend="1693";Tstart="1501";shortTE="F";uid="7999f952-a0a8-4864-9da7-e21ac3895746"
NW_020271725.1	RepeatMasker	DNA/hAT-Tip100	2256108	2256288	538	+	.	ID="RND-6_FAMILY-2678";Tend="1141";Tstart="975";shortTE="F";uid="7ed2c1f6-12cd-4f2e-ab75-dd74a4ac9993"
NW_020271725.1	RepeatMasker	DNA/hAT-Tip100	1935750	1936257	3226	+	.	ID="RND-4_FAMILY-36";Tend="1489";Tstart="981";shortTE="F";uid="27e28563-4e11-4283-8252-4b203d2363f0"
NW_020271725.1	RepeatMasker	DNA/hAT-Tip100	1891567	1891810	1662	+	.	ID="RND-1_FAMILY-168";Tend="1231";Tstart="978";shortTE="F";uid="042b3aea-ceaa-41f9-93c6-b3ccbe41e1aa"
NW_020271725.1	RepeatMasker	LINE/I-Jockey	264466	264627	570	+	.	ID="RND-6_FAMILY-3426";Tend="671";Tstart="510";shortTE="F";uid="0768d40e-4280-45af-a7df-7e45ccd94b98"
NW_020271725.1	RepeatMasker	DNA/hAT-Ac	2172228	2172510	1587	+	.	ID="RND-1_FAMILY-383";Tend="1439";Tstart="1188";shortTE="F";uid="210c01d1-9ecb-4113-904a-33aedfd29db4"
NW_020271725.1	RepeatMasker	LINE/RTE-BovB	904624	904891	443	+	.	ID="RND-6_FAMILY-4156";Tend="1657";Tstart="1389";shortTE="F";uid="32c02280-1c4b-4498-a862-9607b6438a1a"
NW_020271725.1	RepeatMasker	Unknown	1838595	1838856	1243	+	.	ID="RND-5_FAMILY-5573";Tend="1388";Tstart="1126";shortTE="F";uid="17d29332-e034-4d6e-ad7f-ce2d56ca12c9"
NW_020271725.1	RepeatMasker	DNA/hAT-Tip100	1787760	1788279	663	+	.	ID="RND-5_FAMILY-4298";TEgroup="ctg_13%7CRND-5_FAMILY-4298%7C1";Tend="1663";Tstart="932";shortTE="F";uid="0715bb95-21a7-41e3-be52-87b7d5584c75"
NW_020271725.1	RepeatMasker	DNA/Sola-2	394107	394572	2319	+	.	ID="RND-6_FAMILY-7944";Tend="1052";Tstart="568";shortTE="F";uid="b5343042-5662-454e-af58-f64eb4307504"
NW_020271725.1	RepeatMasker	DNA/hAT	1878580	1878708	593	+	.	ID="RND-3_FAMILY-12";Tend="1422";Tstart="1278";shortTE="F";uid="8088e564-1d8a-42d5-93a3-e92935a36ff9"
NW_020271725.1	RepeatMasker	RC/Helitron	676635	676951	864	+	.	ID="RND-6_FAMILY-552";Tend="1901";Tstart="1584";shortTE="F";uid="e0c8c9ac-3e1b-409e-9e2d-56a223120a2b"
NW_020271725.1	RepeatMasker	Unknown	190405	190710	1896	+	.	ID="RND-1_FAMILY-51";Tend="1272";Tstart="962";shortTE="F";uid="a9b75537-871e-4355-a4cd-d6b670e9c1f1"
NW_020271725.1	RepeatMasker	DNA/TcMar-Mariner	318601	319345	833	+	.	ID="MARINER-25_SIN";Tend="1195";Tstart="423";shortTE="F";uid="38e8d472-4f9b-40bd-a029-8f80cfdce5c7"
NW_020271725.1	RepeatMasker	LTR/Gypsy	2280021	2280290	585	+	.	ID="GYPSY-203_AA-I";Tend="2594";Tstart="2326";shortTE="F";uid="c6ed809a-e8b5-47b0-910a-0fa2d8dcec01"
NW_020271725.1	RepeatMasker	Unknown	1755236	1755497	869	+	.	ID="RND-6_FAMILY-3205";Tend="842";Tstart="588";shortTE="F";uid="f915c0e5-1b8b-4ef2-a643-9ba8614bb6b3"
NW_020271725.1	RepeatMasker	DNA/hAT-Tip100	1271443	1271940	3646	+	.	ID="RND-1_FAMILY-97";Tend="1468";Tstart="977";shortTE="F";uid="c70c5ff6-18d3-4c87-8e19-b231cce6ce3b"
NW_020271725.1	RepeatMasker	DNA	1569042	1569203	1010	+	.	ID="RND-1_FAMILY-16";Tend="1096";Tstart="936";shortTE="F";uid="3433a7be-d947-4bf7-90f1-2c6dbafff101"
NW_020271725.1	RepeatMasker	Unknown	161203	161432	1697	+	.	ID="RND-5_FAMILY-1751";Tend="1147";Tstart="925";shortTE="F";uid="7b14232e-028c-4806-bf29-c80a71c770ee"
NW_020271725.1	RepeatMasker	DNA/hAT-Ac	2076253	2076419	500	+	.	ID="RND-1_FAMILY-231";Tend="931";Tstart="762";shortTE="F";uid="08eaef26-c83c-4af7-a299-9388120d31a2"
NW_020271725.1	RepeatMasker	DNA	443055	444005	6815	+	.	ID="RND-6_FAMILY-16978";Tend="919";Tstart="21";shortTE="F";uid="4f4834b2-db11-454c-9a82-ea0d48f294ba"
NW_020271725.1	RepeatMasker	DNA/hAT-hAT19	529006	529256	927	+	.	ID="rnd-6_family-5408";Tend="1074";Tstart="795";shortTE="F";uid="d5b06c66-2c5b-41a5-a3a0-3947bea05e71"
NW_020271725.1	RepeatMasker	Unknown	853820	853924	417	+	.	ID="RND-6_FAMILY-2750";TEgroup="ctg_13%7CRND-6_FAMILY-2750%7C1";Tend="1852";Tstart="945";shortTE="T";uid="46b76a77-0dc5-418b-8ce4-18d7277762bd"
NW_020271725.1	RepeatMasker	DNA/hAT-Tip100	1774996	1775287	1606	+	.	ID="RND-5_FAMILY-2195";Tend="1156";Tstart="876";shortTE="F";uid="0844b794-80a1-4652-b213-1e0f2253bb20"
NW_020271725.1	RepeatMasker	Unknown	1766913	1767146	1130	+	.	ID="RND-6_FAMILY-10879";Tend="1298";Tstart="1080";shortTE="F";uid="7254df8c-b06b-4705-a255-6d6f54e05f9a"
NW_020271725.1	RepeatMasker	DNA/hAT-hAT19	938603	938947	2264	+	.	ID="dna8-73_ap";Tend="784";Tstart="456";shortTE="F";uid="f3e244bd-3b93-4e07-b6bd-cb6c960cc5b9"
NW_020271725.1	RepeatMasker	Unknown	1268979	1269121	491	+	.	ID="RND-1_FAMILY-449";Tend="1544";Tstart="1390";shortTE="F";uid="b4b83564-dfa2-45bb-adbc-3febb8389a28"
NW_020271725.1	RepeatMasker	RC/Helitron	1626302	1627823	11226	+	.	ID="RND-6_FAMILY-11790";Tend="2360";Tstart="820";shortTE="F";uid="289ee60c-55c6-4935-8d78-09f4d8ec7dd0"
NW_020271725.1	RepeatMasker	DNA/hAT-Tip100	1310869	1311184	2127	+	.	ID="RND-5_FAMILY-1609";Tend="1225";Tstart="895";shortTE="F";uid="2c24e18c-3f5f-42d4-9dff-c43d33275de1"
NW_020271725.1	RepeatMasker	DNA/hAT-Ac	1305354	1306000	2922	+	.	ID="RND-1_FAMILY-215";Tend="1469";Tstart="819";shortTE="F";uid="287541dd-cc49-4a2e-a177-00b8364f944e"
NW_020271725.1	RepeatMasker	Retroposon?	1644325	1644457	608	+	.	ID="RND-5_FAMILY-218";Tend="199";Tstart="47";shortTE="F";uid="e2b65449-db97-4486-b246-3047c70ab213"
NW_020271725.1	RepeatMasker	LINE/RTE-BovB	584076	584429	4765	+	.	ID="RND-6_FAMILY-4694";Tend="2322";Tstart="342";shortTE="F";uid="700be513-7ccd-47be-9098-dd4d9b16f151"
NW_020271725.1	RepeatMasker	Unknown	1878160	1878497	543	+	.	ID="RND-5_FAMILY-5670";Tend="1540";Tstart="1217";shortTE="F";uid="ad9f920e-6822-478c-a57c-21ce746feb8c"
NW_020271725.1	RepeatMasker	LINE/I-Jockey	824596	824931	436	+	.	ID="RND-6_FAMILY-2526";Tend="1687";Tstart="1060";shortTE="F";uid="4c2c8cb7-242a-41fd-b28c-7241c3b316cc"
NW_020271725.1	RepeatMasker	LINE/I-Jockey	2290923	2292041	2312	+	.	ID="RND-6_FAMILY-3427";Tend="5381";Tstart="4199";shortTE="F";uid="e5dabfca-69ae-400e-b63d-022ae253b238"
NW_020271725.1	RepeatMasker	DNA	445762	445880	797	+	.	ID="RND-6_FAMILY-16978";Tend="1027";Tstart="913";shortTE="F";uid="a43466dd-d540-4ebd-8467-0a8f9998f8fc"
NW_020271725.1	RepeatMasker	Unknown	122560	122939	1466	+	.	ID="RND-5_FAMILY-6027";Tend="1719";Tstart="1318";shortTE="F";uid="8a01c0c1-e981-4233-8254-9575026723b5"
NW_020271725.1	RepeatMasker	DNA/MULE-MuDR	2166063	2166559	530	+	.	ID="MUDR2X_AP";TEgroup="ctg_13%7CMUDR2X_AP%7C1";Tend="1219";Tstart="78";shortTE="T";uid="c76b0ca4-abc5-4bf9-91ad-71a8d6a1885f"
NW_020271725.1	RepeatMasker	Unknown	2049663	2049895	1471	+	.	ID="RND-1_FAMILY-330";Tend="1209";Tstart="999";shortTE="F";uid="aec18975-7381-4794-826e-c8fae9d6f77f"
NW_020271725.1	RepeatMasker	LINE/I-Jockey	341431	341767	812	+	.	ID="RND-1_FAMILY-327";Tend="2267";Tstart="1923";shortTE="F";uid="03b0304e-8267-45a6-b6b0-b13f98ebb48b"
NW_020271725.1	RepeatMasker	DNA/hAT-Tip100	1136687	1136998	2170	+	.	ID="RND-1_FAMILY-128";Tend="1267";Tstart="955";shortTE="F";uid="89d98f63-0b25-4541-9dad-923599e709f3"
NW_020271725.1	RepeatMasker	DNA/hAT?	1805798	1805914	525	+	.	ID="RND-6_FAMILY-4212";Tend="1717";Tstart="1608";shortTE="F";uid="e1709a1e-c6b4-41b4-84f5-0d2fd1261339"
NW_020271725.1	RepeatMasker	DNA	1221600	1221739	414	+	.	ID="DNA8-30_AP";Tend="710";Tstart="581";shortTE="F";uid="5b38eda8-d454-4d60-85ab-dfc8f04ecd45"
NW_020271725.1	RepeatMasker	Unknown	2233214	2233349	1091	+	.	ID="RND-1_FAMILY-123";Tend="1087";Tstart="949";shortTE="F";uid="2d596f57-0e9f-498e-b13a-6fea4182997e"
NW_020271725.1	RepeatMasker	DNA/hAT-hAT19	1976597	1977255	1929	+	.	ID="HAT-9_AP";Tend="987";Tstart="317";shortTE="F";uid="635e59f2-7508-4781-a2d1-2e889cff21e6"
NW_020271725.1	RepeatMasker	RC/Helitron	842761	842940	664	+	.	ID="RND-5_FAMILY-1361";Tend="2025";Tstart="1845";shortTE="F";uid="1fa1b321-6c39-474f-bd4a-f855d9e182ff"
NW_020271725.1	RepeatMasker	Unknown	2012698	2012825	685	+	.	ID="RND-1_FAMILY-83";Tend="1511";Tstart="1377";shortTE="F";uid="1f636c37-08c5-4afd-b5e2-aea413819f0e"
NW_020271725.1	RepeatMasker	Unknown	99075	99365	714	+	.	ID="RND-5_FAMILY-6027";Tend="1622";Tstart="1323";shortTE="F";uid="0fa12046-a965-40e0-a2dd-c887a9be6ba2"
NW_020271725.1	RepeatMasker	DNA/hAT-Tip100	2054703	2055060	1852	+	.	ID="RND-6_FAMILY-6951";Tend="1249";Tstart="887";shortTE="F";uid="a15b216c-98b6-4180-a973-5bf656338280"
NW_020271725.1	RepeatMasker	RC/Helitron	810230	810563	1359	+	.	ID="RND-6_FAMILY-352";Tend="2379";Tstart="1900";shortTE="F";uid="5ed758b1-dec3-4a4d-8b3e-fc2f3712b91b"
NW_020271725.1	RepeatMasker	Unknown	1568649	1569052	1711	+	.	ID="RND-6_FAMILY-4972";Tend="1427";Tstart="991";shortTE="F";uid="ca457b6a-540a-47a5-ac9a-080f750a5b3e"
NW_020271725.1	RepeatMasker	DNA/hAT-hAT19	714486	714607	749	+	.	ID="RND-6_FAMILY-1491";Tend="1316";Tstart="1193";shortTE="F";uid="0a78f326-b899-4e7c-939b-e8315b46d388"
NW_020271725.1	RepeatMasker	Unknown	2255785	2256108	1757	+	.	ID="RND-6_FAMILY-14090";TEgroup="ctg_13%7CRND-6_FAMILY-14090%7C1";Tend="1471";Tstart="933";shortTE="F";uid="006011c2-71e9-495f-8399-ff6c64c101e0"
NW_020271725.1	RepeatMasker	Unknown	2285070	2285677	1315	+	.	ID="RND-6_FAMILY-435";Tend="2937";Tstart="2284";shortTE="F";uid="3a00e9bb-ecce-45d5-8bd1-2a4e154af009"
NW_020271725.1	RepeatMasker	DNA	914035	914211	859	+	.	ID="RND-1_FAMILY-16";Tend="1122";Tstart="944";shortTE="F";uid="8a9cfdd3-67f5-46c3-9357-7c13d6bc03d9"
NW_020271725.1	RepeatMasker	LINE/CR1	544541	545636	8026	+	.	ID="RND-5_FAMILY-842";Tend="1390";Tstart="284";shortTE="F";uid="c8753714-2766-4b34-b6a9-b292311846b4"
NW_020271725.1	RepeatMasker	DNA/hAT-Tip100	2005438	2005946	2929	+	.	ID="RND-6_FAMILY-793";Tend="1323";Tstart="831";shortTE="F";uid="3ace800a-0c23-4baf-b911-26a3441b9192"
NW_020271725.1	RepeatMasker	Unknown	2244550	2244942	1429	+	.	ID="RND-4_FAMILY-508";Tend="1303";Tstart="927";shortTE="F";uid="d2e0f5f2-d07f-47cb-a0a2-46f8a90ba96a"
NW_020271725.1	RepeatMasker	DNA/hAT-Tip100	668928	669522	558	+	.	ID="hat-8_lmi";Tend="2468";Tstart="1964";shortTE="F";uid="20a9e215-52a3-401f-a54a-3810c7112429"
NW_020271725.1	RepeatMasker	DNA/Kolobok-E	1211157	1212228	6377	+	.	ID="RND-5_FAMILY-2175";TEgroup="ctg_13%7CRND-5_FAMILY-2175%7C1";Tend="2084";Tstart="819";shortTE="F";uid="60e17e93-edd4-4667-add0-0c06857255b1"
NW_020271725.1	RepeatMasker	RC/Helitron	177785	179048	8841	+	.	ID="RND-6_FAMILY-11790";Tend="2045";Tstart="713";shortTE="F";uid="c89de214-aab7-4f13-8467-e990824e00a3"
NW_020271725.1	RepeatMasker	DNA/hAT-Ac	156030	156980	5498	+	.	ID="RND-6_FAMILY-142";Tend="1613";Tstart="668";shortTE="F";uid="ba8a1ce2-0a97-475b-a638-2981ac3058bd"
NW_020271725.1	RepeatMasker	DNA/hAT-Charlie	1243432	1243669	450	+	.	ID="HAT-N1_AP";Tend="555";Tstart="363";shortTE="F";uid="e93e2770-9e5f-4cc6-9463-5c37e110810f"
NW_020271725.1	RepeatMasker	RC/Helitron	856215	856448	923	+	.	ID="RND-6_FAMILY-7470";Tend="1561";Tstart="1212";shortTE="F";uid="8a8ea109-c991-45a2-aaba-c7b76e65817f"
NW_020271725.1	RepeatMasker	DNA/hAT	1874016	1874316	1152	+	.	ID="RND-3_FAMILY-12";Tend="1276";Tstart="945";shortTE="F";uid="c87d7c75-4740-4233-abe0-70b6b46da2b6"
NW_020271725.1	RepeatMasker	Unknown	1837916	1838057	587	+	.	ID="RND-5_FAMILY-5573";Tend="1105";Tstart="970";shortTE="F";uid="98151b77-8d3b-4ebd-a396-c1cb23a99b9e"
NW_020271725.1	RepeatMasker	Unknown	1219434	1219571	713	+	.	ID="RND-4_FAMILY-1193";Tend="1167";Tstart="1031";shortTE="F";uid="c68fe3f5-aa31-4f0f-9772-602e92b3ca08"
NW_020271725.1	RepeatMasker	Unknown	820842	820948	440	+	.	ID="RND-5_FAMILY-5118";Tend="1829";Tstart="1727";shortTE="F";uid="4acbe19a-484d-47d5-a125-7bf2d6f30b58"
NW_020271725.1	RepeatMasker	DNA/hAT-Tip100	851589	851859	1342	+	.	ID="RND-1_FAMILY-148";Tend="1054";Tstart="775";shortTE="F";uid="f222616e-ecd8-4429-9937-77ecdc3160c6"
NW_020271725.1	RepeatMasker	DNA/hAT-hAT19	1937184	1937480	1510	+	.	ID="hat-n13_ap";Tend="280";Tstart="1";shortTE="F";uid="d170d00e-c354-4762-867e-14d05a690423"
NW_020271725.1	RepeatMasker	RC/Helitron	76957	77118	908	+	.	ID="RND-6_FAMILY-352";Tend="2378";Tstart="2216";shortTE="F";uid="a5c8915e-3f74-470f-814a-1dc2ad4b8090"
NW_020271725.1	RepeatMasker	DNA/MULE-NOF	2326454	2326836	1459	+	.	ID="rnd-6_family-8306";Tend="1325";Tstart="1074";shortTE="F";uid="b36fbf6f-6b45-42c2-b2f9-e733027608de"
NW_020271725.1	RepeatMasker	DNA/hAT-Tip100	1233714	1234001	1589	+	.	ID="RND-6_FAMILY-332";Tend="1245";Tstart="961";shortTE="F";uid="dbbe4a01-3bc4-4076-82bd-17cdefff5c47"
NW_020271725.1	RepeatMasker	RC/Helitron	735778	735893	685	+	.	ID="RND-6_FAMILY-4583";Tend="630";Tstart="514";shortTE="F";uid="47fb91e0-2f88-474e-b25b-c34021915709"
NW_020271725.1	RepeatMasker	DNA/CMC-Transib	2059989	2060406	999	+	.	ID="RND-6_FAMILY-3861";Tend="1551";Tstart="1129";shortTE="F";uid="af1ae9d0-621c-4f2e-844e-a459799e6dbb"
NW_020271725.1	RepeatMasker	LINE/Penelope	2287076	2287197	406	+	.	ID="RND-6_FAMILY-2428";Tend="465";Tstart="347";shortTE="F";uid="11f142d0-a082-4d7f-96bc-b6b410f650b0"
NW_020271725.1	RepeatMasker	Unknown	712928	713567	1790	+	.	ID="RND-1_FAMILY-136";Tend="1598";Tstart="982";shortTE="F";uid="f1d6cbaf-57bf-4827-96fd-97cc27af1064"
NW_020271725.1	RepeatMasker	DNA/hAT-Tip100	1026945	1027356	3034	+	.	ID="RND-1_FAMILY-95";Tend="1356";Tstart="931";shortTE="F";uid="73e00d07-a292-4926-9085-7466fcfa3a3f"
NW_020271725.1	RepeatMasker	DNA/hAT-Tip100	1503486	1503751	1863	+	.	ID="RND-1_FAMILY-259";Tend="1262";Tstart="984";shortTE="F";uid="44babec2-3af1-4e03-8796-716bc7c2072c"
NW_020271725.1	RepeatMasker	DNA/hAT-Tip100	266482	266820	2143	+	.	ID="RND-6_FAMILY-4449";Tend="1316";Tstart="986";shortTE="F";uid="f56fd1b9-b1f0-4e0c-aa8b-b3f27d603afe"
NW_020271725.1	RepeatMasker	DNA	1963850	1964275	1913	+	.	ID="RND-5_FAMILY-4964";Tend="1232";Tstart="782";shortTE="F";uid="5f898e8f-b6a2-4d0e-81fd-d47ce453e1b7"
NW_020271725.1	RepeatMasker	DNA/hAT-Ac	563849	564176	1605	+	.	ID="RND-4_FAMILY-981";Tend="1829";Tstart="1481";shortTE="F";uid="48150a2e-da41-4ad9-9457-5a247f90fdb3"
NW_020271725.1	RepeatMasker	Unknown	491255	491366	573	+	.	ID="RND-1_FAMILY-372";Tend="1443";Tstart="1335";shortTE="F";uid="9f6957c2-c9df-419d-aae4-c3402fd564dc"
NW_020271725.1	RepeatMasker	DNA/hAT	1139105	1139727	4169	+	.	ID="RND-1_FAMILY-57";Tend="1549";Tstart="916";shortTE="F";uid="635a1e43-a4b6-4f4d-b827-62910a1a2524"
NW_020271725.1	RepeatMasker	LINE/R1	466742	467561	4979	+	.	ID="RND-5_FAMILY-1530";Tend="1535";Tstart="698";shortTE="F";uid="470664b1-9bd9-4f1e-9bf8-a950dc635634"
NW_020271725.1	RepeatMasker	DNA/MULE-MuDR	1903444	1904020	2383	+	.	ID="RND-5_FAMILY-3302";Tend="1723";Tstart="1071";shortTE="F";uid="f010af82-63a3-4742-bd69-879948b6a2d9"
NW_020271725.1	RepeatMasker	LINE/I-Jockey	2288210	2290924	5911	+	.	ID="RND-6_FAMILY-3666";Tend="3950";Tstart="1243";shortTE="F";uid="2db6c71d-b891-4459-b20c-0d3a0803f206"
NW_020271725.1	RepeatMasker	Unknown	123750	123907	1230	+	.	ID="RND-6_FAMILY-3205";Tend="1732";Tstart="576";shortTE="F";uid="a837e442-11e8-4b3c-8514-1e1f4583ad42"
NW_020271725.1	RepeatMasker	DNA/hAT-Tip100	1784778	1785154	2719	+	.	ID="RND-1_FAMILY-280";Tend="1408";Tstart="1010";shortTE="F";uid="7fe9ec17-b469-4d89-b3cc-acc97479a355"
NW_020271725.1	RepeatMasker	Unknown	401486	401677	1156	+	.	ID="RND-6_FAMILY-4988";Tend="1523";Tstart="1343";shortTE="F";uid="65308f65-9019-4141-8a78-dbf0b57df0e6"
NW_020271725.1	RepeatMasker	DNA/Ginger-2	429791	430626	5801	+	.	ID="RND-6_FAMILY-3014";Tend="1806";Tstart="993";shortTE="F";uid="8c364d8f-ba6d-4bdb-a7a9-3a83058edc75"
NW_020271725.1	RepeatMasker	Unknown	1020327	1020612	1963	+	.	ID="RND-6_FAMILY-38399";Tend="1219";Tstart="930";shortTE="F";uid="f29b3b48-6472-4278-bb8c-df0ec99023de"
NW_020271725.1	RepeatMasker	Unknown	1149584	1150473	5150	+	.	ID="RND-5_FAMILY-1006";TEgroup="ctg_13%7CRND-5_FAMILY-1006%7C1";Tend="2033";Tstart="759";shortTE="F";uid="7c60bd5c-15dd-41da-8f1a-ff19c221fa84"
NW_020271725.1	RepeatMasker	DNA/hAT-Ac	1473325	1473471	450	+	.	ID="RND-5_FAMILY-932";TEgroup="ctg_13%7CRND-5_FAMILY-932%7C1";Tend="1423";Tstart="949";shortTE="T";uid="42880fad-5179-450d-988b-1b565e2b4c6b"
NW_020271725.1	RepeatMasker	RC/Helitron	1223706	1224548	1079	+	.	ID="RND-5_FAMILY-4799";Tend="1873";Tstart="830";shortTE="F";uid="b8a49c78-7bf2-4c06-ad48-37f10878efae"
NW_020271725.1	RepeatMasker	Unknown	2064034	2064541	2600	+	.	ID="RND-4_FAMILY-965";Tend="1446";Tstart="917";shortTE="F";uid="856ece55-3c46-40dd-ab8b-01491b1ab602"
NW_020271725.1	RepeatMasker	DNA/hAT-Charlie	1038606	1038968	1026	+	.	ID="RND-5_FAMILY-1387";Tend="1531";Tstart="1217";shortTE="F";uid="713d4333-06a7-4e23-b81c-ea2791287957"
NW_020271725.1	RepeatMasker	Unknown	1810219	1810581	680	+	.	ID="RND-4_FAMILY-371";TEgroup="ctg_13%7CRND-4_FAMILY-371%7C1";Tend="1194";Tstart="950";shortTE="F";uid="43313cb3-07ce-44ae-b7eb-1b6b3deb99b3"
NW_020271725.1	RepeatMasker	Unknown	2028022	2028324	1679	+	.	ID="RND-4_FAMILY-3058";Tend="1251";Tstart="923";shortTE="F";uid="24b7d779-7466-4061-838f-7337a0217778"
NW_020271725.1	RepeatMasker	DNA/Ginger-1	2016227	2017118	5553	+	.	ID="RND-1_FAMILY-448";Tend="1832";Tstart="946";shortTE="F";uid="706a8d6e-2fb5-424a-88aa-a807e85cbb3f"
NW_020271725.1	RepeatMasker	DNA/TcMar-Tc1	233221	233507	1777	+	.	ID="RND-6_FAMILY-13521";Tend="1889";Tstart="1599";shortTE="F";uid="5950e0e8-2d5f-459d-8237-6172e4d5d3dc"
NW_020271725.1	RepeatMasker	Unknown	654660	655237	4175	+	.	ID="RND-4_FAMILY-110";Tend="1536";Tstart="947";shortTE="F";uid="515263c0-c2d1-4f21-a74f-487e06248bd4"
NW_020271725.1	RepeatMasker	DNA/hAT-hAT19	1186711	1187052	1700	+	.	ID="RND-6_FAMILY-19715";Tend="1310";Tstart="958";shortTE="F";uid="189d9eb5-833b-42cc-855f-2e73fa3ad937"
NW_020271725.1	RepeatMasker	DNA/hAT-Tip100	195939	196264	2436	+	.	ID="RND-1_FAMILY-44";Tend="1286";Tstart="960";shortTE="F";uid="c7ed644d-3d52-4fad-9801-d5c555cb6951"
NW_020271725.1	RepeatMasker	DNA/Ginger-2	2123376	2124662	9787	+	.	ID="RND-6_FAMILY-16678";Tend="1854";Tstart="618";shortTE="F";uid="3b97653c-0945-456f-bea2-8c20b45064f0"
NW_020271725.1	RepeatMasker	LTR/Gypsy	27317	27491	549	+	.	ID="GYPSY-24_DEL-I";Tend="2775";Tstart="2601";shortTE="F";uid="aad69954-0104-445b-aac3-7b3566475f93"
NW_020271725.1	RepeatMasker	Unknown	65174	65631	2122	+	.	ID="RND-6_FAMILY-3950";Tend="1370";Tstart="894";shortTE="F";uid="0d3872f5-d323-4584-b810-571da47e5f83"
NW_020271725.1	RepeatMasker	DNA	1220223	1220598	1361	+	.	ID="RND-6_FAMILY-12285";Tend="2162";Tstart="1774";shortTE="F";uid="5921f10e-e536-4f8d-a117-f9fa2375fb55"
NW_020271725.1	RepeatMasker	DNA/Ginger-1	777856	778657	4083	+	.	ID="RND-1_FAMILY-448";Tend="1820";Tstart="915";shortTE="F";uid="e018c5b9-8faf-4a23-ac06-1ed02ec64afb"
NW_020271725.1	RepeatMasker	Unknown	1668478	1668676	500	+	.	ID="RND-6_FAMILY-6700";Tend="962";Tstart="798";shortTE="F";uid="795a3453-a7f7-4f16-9e42-888585518dfa"
NW_020271725.1	RepeatMasker	Unknown	355329	356217	1829	+	.	ID="RND-6_FAMILY-4050";Tend="1426";Tstart="573";shortTE="F";uid="c9ce8766-e801-470c-afe5-5b3767d44112"
NW_020271725.1	RepeatMasker	RC/Helitron	363341	364923	12200	+	.	ID="RND-1_FAMILY-45";Tend="2435";Tstart="859";shortTE="F";uid="033e1a4c-f85d-4e80-8899-ecc3cc639677"
NW_020271725.1	RepeatMasker	RC/Helitron	1793838	1793989	584	+	.	ID="RND-6_FAMILY-352";Tend="1920";Tstart="1782";shortTE="F";uid="8eaf2b9c-6ac1-4e0d-86df-94b5c8544061"
NW_020271725.1	RepeatMasker	DNA/hAT-Tip100	1635263	1635540	1237	+	.	ID="RND-5_FAMILY-2195";Tend="1148";Tstart="881";shortTE="F";uid="a07cf262-e10a-44d6-a458-966f9dd16850"
NW_020271725.1	RepeatMasker	DNA/hAT-hAT19	656108	656259	792	+	.	ID="rnd-1_family-112";Tend="1092";Tstart="886";shortTE="F";uid="566b1350-c005-4824-8445-a0187e343017"
NW_020271725.1	RepeatMasker	LINE/RTE-BovB	22924	23458	1074	+	.	ID="RND-6_FAMILY-2649";Tend="1428";Tstart="896";shortTE="F";uid="8c2777e5-e705-42ae-b425-e968fefb2f1b"
NW_020271725.1	RepeatMasker	Unknown	712657	712926	1454	+	.	ID="RND-5_FAMILY-6686";Tend="1206";Tstart="938";shortTE="F";uid="e60efd52-ccc7-496f-933e-4f325cc8cc56"
NW_020271725.1	RepeatMasker	Unknown	1970388	1970636	1614	+	.	ID="RND-5_FAMILY-3303";Tend="1128";Tstart="884";shortTE="F";uid="1465e076-19dd-40d5-90aa-97713e4ca80d"
NW_020271725.1	RepeatMasker	Unknown	2012308	2012443	922	+	.	ID="RND-1_FAMILY-83";Tend="1112";Tstart="964";shortTE="F";uid="8809f7e0-eea3-43f1-a7ee-696c4493c8e9"
NW_020271725.1	RepeatMasker	Unknown	1263010	1263168	412	+	.	ID="RND-6_FAMILY-303";Tend="535";Tstart="377";shortTE="F";uid="bf8a25b1-465b-49b3-a463-c04e198ab7ce"
NW_020271725.1	RepeatMasker	DNA/hAT-Tip100	1700814	1701193	2734	+	.	ID="RND-6_FAMILY-16486";Tend="1323";Tstart="937";shortTE="F";uid="55c64929-77a0-4b29-adf5-5ca1508ed505"
NW_020271725.1	RepeatMasker	DNA/TcMar-Tc1	116952	117125	516	+	.	ID="mariner-62_hsal";TEgroup="ctg_13%7Cmariner-62_hsal%7C1";Tend="502";Tstart="338";shortTE="T";uid="9cfbf802-aa04-4bf9-a1ee-513599045a60"
NW_020271725.1	RepeatMasker	Unknown	2129254	2129679	2604	+	.	ID="RND-4_FAMILY-116";Tend="1314";Tstart="915";shortTE="F";uid="89e2bb73-8152-444d-bd54-8b16ce61bab6"
NW_020271725.1	RepeatMasker	LTR/Copia	2055481	2055766	902	+	.	ID="RND-6_FAMILY-2479";Tend="2725";Tstart="2425";shortTE="F";uid="f12d7f6c-96d8-418b-9fe7-2db035d34325"
NW_020271725.1	RepeatMasker	RC/Helitron	1679490	1679609	531	+	.	ID="RND-6_FAMILY-2140";Tend="1018";Tstart="897";shortTE="F";uid="11723242-c69b-4983-a5b8-2447f203d53d"
NW_020271725.1	RepeatMasker	DNA/Ginger-2	884813	885148	514	+	.	ID="RND-6_FAMILY-9";Tend="709";Tstart="351";shortTE="F";uid="5a2553db-d565-49e6-82ec-8fa3501dd591"
NW_020271725.1	RepeatMasker	DNA/MULE-MuDR	732738	732934	609	+	.	ID="RND-6_FAMILY-4933";Tend="2910";Tstart="2686";shortTE="F";uid="2c701efe-7325-48f1-a90c-bd226ce75005"
NW_020271725.1	RepeatMasker	DNA	703548	704344	1940	+	.	ID="RND-1_FAMILY-436";TEgroup="ctg_13%7CRND-1_FAMILY-436%7C1";Tend="2122";Tstart="414";shortTE="F";uid="e66ae86c-6607-4161-859b-048039ccb915"
NW_020271725.1	RepeatMasker	DNA/TcMar-m44	44325	45469	921	+	.	ID="MARINER-33_LMI";Tend="1416";Tstart="271";shortTE="F";uid="884c8668-f7c1-4618-8300-a01d552dc8c2"
NW_020271725.1	RepeatMasker	DNA	458371	458577	869	+	.	ID="RND-6_FAMILY-375";Tend="1429";Tstart="1226";shortTE="F";uid="060f8cf1-43e7-464f-8f84-944cc294dd45"
NW_020271725.1	RepeatMasker	DNA/hAT	446704	446876	545	+	.	ID="RND-1_FAMILY-496";Tend="1031";Tstart="874";shortTE="F";uid="58f06feb-2c55-43f6-99d7-cd87ec3d9210"
NW_020271725.1	RepeatMasker	RC/Helitron	2164564	2165614	2110	+	.	ID="HELITRON2_AG";Tend="3691";Tstart="2660";shortTE="F";uid="5d0da440-7aa1-4f68-a840-3531903f02e4"
NW_020271725.1	RepeatMasker	Unknown	644525	645159	1810	+	.	ID="RND-4_FAMILY-1321";Tend="1657";Tstart="1035";shortTE="F";uid="8acc3331-43bf-481b-abd2-f760e8c732c0"
NW_020271725.1	RepeatMasker	DNA/hAT-Charlie	828830	829085	1598	+	.	ID="RND-1_FAMILY-91";Tend="1405";Tstart="1154";shortTE="F";uid="099f8a5c-54e6-4280-9866-65bcb1240355"
NW_020271725.1	RepeatMasker	LINE/I	1169504	1169763	526	+	.	ID="RND-6_FAMILY-4057";Tend="1415";Tstart="1156";shortTE="F";uid="763517bb-4599-44d9-9be0-6691fa217741"
NW_020271725.1	RepeatMasker	Unknown	1446672	1447077	2389	+	.	ID="RND-5_FAMILY-6605";Tend="1423";Tstart="1020";shortTE="F";uid="ffbc960a-841d-4d6e-b592-5dd781ed0cc7"
NW_020271725.1	RepeatMasker	DNA/hAT-hAT19	1200370	1200927	2343	+	.	ID="RND-5_FAMILY-488";TEgroup="ctg_13%7CRND-5_FAMILY-488%7C1";Tend="1644";Tstart="936";shortTE="F";uid="66cfc975-77d9-4467-a67f-eb7fe489653b"
NW_020271725.1	RepeatMasker	DNA/hAT-hAT19	2230236	2230680	890	+	.	ID="DNA8-109_AP";Tend="674";Tstart="137";shortTE="F";uid="814c979f-3eb9-4076-820a-2ce005b0f160"
NW_020271725.1	RepeatMasker	DNA	303131	304239	2371	+	.	ID="RND-6_FAMILY-4066";TEgroup="ctg_13%7CRND-6_FAMILY-4066%7C1";Tend="2734";Tstart="513";shortTE="F";uid="c16771f9-b83c-42b8-a776-864d866305e2"
NW_020271725.1	RepeatMasker	DNA/hAT-Charlie	1591247	1591710	442	+	.	ID="RND-6_FAMILY-3466";Tend="819";Tstart="349";shortTE="F";uid="ca460c19-2854-400a-ab16-794a828c4045"
NW_020271725.1	RepeatMasker	DNA/hAT-Tip100	639575	639789	1480	+	.	ID="RND-1_FAMILY-259";Tend="1215";Tstart="985";shortTE="F";uid="dbd1d931-b5cc-4d0e-a3e4-527cf074c9fc"
NW_020271725.1	RepeatMasker	DNA/hAT-Tip100	301741	301896	990	+	.	ID="RND-6_FAMILY-9069";Tend="1243";Tstart="1088";shortTE="F";uid="d979ab12-2868-4c5a-9c6f-ecac92c79fb5"
NW_020271725.1	RepeatMasker	Unknown	1396389	1396594	927	+	.	ID="RND-6_FAMILY-7119";Tend="1435";Tstart="1205";shortTE="F";uid="52897e23-84d9-491b-8206-b913cacf68ba"
NW_020271725.1	RepeatMasker	DNA/MULE-MuDR	1580366	1580790	3314	+	.	ID="RND-1_FAMILY-365";Tend="1436";Tstart="1011";shortTE="F";uid="1e329723-6812-4ae1-8ac7-1e7aa23090e1"
NW_020271725.1	RepeatMasker	Unknown	1150484	1150699	579	+	.	ID="RND-1_FAMILY-65";Tend="1179";Tstart="975";shortTE="F";uid="9d7c9183-4fc4-48c7-8291-43bcb0f1d7aa"
NW_020271725.1	RepeatMasker	DNA/hAT-Tip100	2267445	2267591	625	+	.	ID="DNA8-100B_AP";Tend="178";Tstart="28";shortTE="F";uid="0e82f06f-7259-40fe-8c55-cdc6276de02a"
NW_020271725.1	RepeatMasker	DNA/hAT-Tip100	1232264	1232540	1870	+	.	ID="RND-1_FAMILY-63";Tend="1105";Tstart="832";shortTE="F";uid="fd3ddadc-9424-4299-a11d-ac167e311c43"
NW_020271725.1	RepeatMasker	DNA/Ginger-2	1319692	1319914	1104	+	.	ID="RND-6_FAMILY-3195";Tend="1214";Tstart="971";shortTE="F";uid="8d7e8874-e314-4580-b1c8-3b2f7ca19bf0"
NW_020271725.1	RepeatMasker	DNA/hAT-Tip100	1165655	1165933	1904	+	.	ID="RND-6_FAMILY-11428";Tend="1754";Tstart="1481";shortTE="F";uid="b4f78099-b29a-469a-aab3-94c859f5c0a5"
NW_020271725.1	RepeatMasker	DNA/PIF-Harbinger	2324206	2324974	1544	+	.	ID="isl2eu-7_cfl";Tend="2195";Tstart="1198";shortTE="F";uid="a66f6b44-d3ef-410b-884e-eee1db4010eb"
NW_020271725.1	RepeatMasker	Unknown	398767	399263	1626	+	.	ID="RND-6_FAMILY-9911";Tend="1311";Tstart="840";shortTE="F";uid="959e5422-25ba-47dd-a7aa-db665726b6ec"
NW_020271725.1	RepeatMasker	RC/Helitron	503634	505157	11644	+	.	ID="RND-6_FAMILY-11790";Tend="2358";Tstart="815";shortTE="F";uid="4a3e13df-3fd2-4c30-b667-92f230fe2f17"
NW_020271725.1	RepeatMasker	DNA/hAT-hAT19	944479	945373	5959	+	.	ID="RND-5_FAMILY-3070";Tend="1793";Tstart="818";shortTE="F";uid="78277b7a-ec05-4c54-a0a1-b1655c98439d"
NW_020271725.1	RepeatMasker	Unknown	336734	337156	1962	+	.	ID="RND-1_FAMILY-284";Tend="1403";Tstart="922";shortTE="F";uid="be6f2b06-0e69-4205-8790-5d925326cd11"
NW_020271725.1	RepeatMasker	Unknown	73260	73395	893	+	.	ID="RND-4_FAMILY-116";Tend="1157";Tstart="1021";shortTE="F";uid="7979b8cc-07ed-4ebc-b4c2-1ab1c55d2130"
NW_020271725.1	RepeatMasker	Unknown	694379	695098	4799	+	.	ID="RND-6_FAMILY-493";Tend="1651";Tstart="954";shortTE="F";uid="622d7788-fef9-4d6f-8095-a29a762e766c"
NW_020271725.1	RepeatMasker	DNA/hAT-Charlie	448269	448664	1012	+	.	ID="RND-6_FAMILY-3466";Tend="1241";Tstart="825";shortTE="F";uid="00d4f05a-789e-4192-a851-b632b1189007"
NW_020271725.1	RepeatMasker	DNA	2072298	2072583	1286	+	.	ID="RND-1_FAMILY-349";TEgroup="ctg_13%7CRND-1_FAMILY-349%7C1";Tend="1564";Tstart="901";shortTE="F";uid="b415c8a6-52df-4613-b7fe-661e225ff609"
NW_020271725.1	RepeatMasker	LINE/CR1	1420156	1421275	9912	+	.	ID="RND-6_FAMILY-3016";Tend="2094";Tstart="976";shortTE="F";uid="781068c6-1965-45f6-ab17-f96d81f27b32"
NW_020271725.1	RepeatMasker	DNA/hAT-Ac	120888	121276	2515	+	.	ID="RND-5_FAMILY-6231";Tend="1365";Tstart="912";shortTE="F";uid="6af0dc7f-2b5f-4aa5-b41a-fa18cdab80a0"
NW_020271725.1	RepeatMasker	DNA/hAT-Charlie	2198506	2198823	1143	+	.	ID="RND-5_FAMILY-5168";Tend="1224";Tstart="947";shortTE="F";uid="2856d4be-b3bc-4d08-abbc-6866147c07bf"
NW_020271725.1	RepeatMasker	DNA/P	43459	43599	677	+	.	ID="P-3_AP";Tend="1464";Tstart="1331";shortTE="F";uid="042cd403-5c90-45dc-8968-eb21f1f9489e"
NW_020271725.1	RepeatMasker	DNA/hAT-hAT19	1311849	1312033	542	+	.	ID="RND-6_FAMILY-8494";Tend="948";Tstart="755";shortTE="F";uid="6acf7185-9ccb-422b-80fa-a9dda3faa9ac"
NW_020271725.1	RepeatMasker	DNA/hAT-Charlie	1789633	1790405	2010	+	.	ID="RND-6_FAMILY-3267";Tend="2931";Tstart="2191";shortTE="F";uid="4d8aeba2-aa34-4251-8254-f3ff117b6674"
NW_020271725.1	RepeatMasker	DNA	1514732	1515245	3136	+	.	ID="RND-6_FAMILY-11861";Tend="1326";Tstart="775";shortTE="F";uid="8a584c0b-69ef-4fcf-8662-90f269461e93"
NW_020271725.1	RepeatMasker	DNA/hAT	164193	164504	1551	+	.	ID="RND-6_FAMILY-924";Tend="1831";Tstart="1501";shortTE="F";uid="84189bdb-c9b5-4314-95b4-58382393a8e3"
NW_020271725.1	RepeatMasker	RC/Helitron	297520	297677	659	+	.	ID="HELITRON-3_HNUM";Tend="198";Tstart="42";shortTE="F";uid="8c9d6c2a-aef9-48cc-81c9-5a68ff2b4aca"
NW_020271725.1	RepeatMasker	DNA/hAT-Tip100	2013087	2013546	741	+	.	ID="RND-6_FAMILY-3168";TEgroup="ctg_13%7CRND-6_FAMILY-3168%7C1";Tend="1591";Tstart="633";shortTE="T";uid="4e32bbf0-1519-4996-8730-804f0e1fb02d"
NW_020271725.1	RepeatMasker	LTR/Gypsy	1330891	1331156	507	+	.	ID="RND-5_FAMILY-2177";Tend="1260";Tstart="969";shortTE="F";uid="cd981d0a-eae7-4d05-8d13-a6d74502d076"
NW_020271725.1	RepeatMasker	LINE/RTE-BovB	1336688	1337172	979	+	.	ID="RND-6_FAMILY-450";Tend="1513";Tstart="985";shortTE="F";uid="56a83677-58fc-480f-8b9c-485e60581b1b"
NW_020271725.1	RepeatMasker	Unknown	226071	226339	1936	+	.	ID="RND-1_FAMILY-14";Tend="1218";Tstart="949";shortTE="F";uid="9b8ce74a-8bb6-4556-8b39-de6838e80436"
NW_020271725.1	RepeatMasker	Unknown	449424	450663	3961	+	.	ID="RND-6_FAMILY-6860";Tend="1914";Tstart="637";shortTE="F";uid="502aaa98-c24a-45cd-8e3d-3a9f20d6452d"
NW_020271725.1	RepeatMasker	Unknown	854521	854999	3771	+	.	ID="RND-5_FAMILY-2294";Tend="1603";Tstart="1119";shortTE="F";uid="2fd02796-19c7-4af4-a9b1-0fcf63a25dfe"
NW_020271725.1	RepeatMasker	DNA/hAT-Tip100	2020257	2020596	2368	+	.	ID="RND-1_FAMILY-44";Tend="1289";Tstart="959";shortTE="F";uid="74bf7c19-07bb-4a93-a3ea-06adf4b0070b"
NW_020271725.1	RepeatMasker	Unknown	2191673	2194011	1659	+	.	ID="RND-6_FAMILY-14918";Tend="3980";Tstart="1699";shortTE="F";uid="fdb4e3fc-6b42-459c-a7b6-ddfaa521e1ee"
NW_020271725.1	RepeatMasker	Unknown	2038648	2039079	2922	+	.	ID="RND-6_FAMILY-28025";Tend="1414";Tstart="980";shortTE="F";uid="c426552b-a99d-4555-8ac1-03c4a087ec6c"
NW_020271725.1	RepeatMasker	Unknown	747826	748089	780	+	.	ID="RND-6_FAMILY-13888";Tend="1705";Tstart="1456";shortTE="F";uid="ff5d4bb4-f138-4c98-bee2-87a051382f48"
NW_020271725.1	RepeatMasker	Unknown	1449478	1449883	2650	+	.	ID="RND-6_FAMILY-28025";Tend="1398";Tstart="980";shortTE="F";uid="8610ccc4-6bfd-4d69-b56e-cd0dafff2ae4"
NW_020271725.1	RepeatMasker	DNA/hAT-Ac	1225101	1226153	7571	+	.	ID="RND-5_FAMILY-867";Tend="1976";Tstart="896";shortTE="F";uid="5089eabc-c7ec-47d4-bdea-e2e7549658be"
NW_020271725.1	RepeatMasker	DNA/hAT-Tip100	607981	608169	1345	+	.	ID="RND-1_FAMILY-76";Tend="1200";Tstart="1016";shortTE="F";uid="4607239d-7d36-4506-a5d1-85cd961199b7"
NW_020271725.1	RepeatMasker	DNA/hAT-hAT19	2001404	2001898	1475	+	.	ID="DNA8-78_AP";Tend="618";Tstart="1";shortTE="F";uid="cacd82ab-6af4-444d-b43d-b682d70dce91"
NW_020271725.1	RepeatMasker	RC/Helitron	2247822	2247992	631	+	.	ID="HELITRON-3_RPR";Tend="3206";Tstart="3035";shortTE="F";uid="40fc27df-7d49-4d19-8109-eabb8f8a9185"
NW_020271725.1	RepeatMasker	DNA/hAT-Charlie	2021835	2022021	1605	+	.	ID="RND-1_FAMILY-120";Tend="1145";Tstart="959";shortTE="F";uid="40c2a5bf-f27c-49b0-95f4-b7b1e9d139a6"
NW_020271725.1	RepeatMasker	DNA/hAT-Tip100	124933	125112	550	+	.	ID="RND-6_FAMILY-2154";Tend="2752";Tstart="2536";shortTE="F";uid="c8eb6038-82bb-4708-996e-d07d4e2c3aca"
NW_020271725.1	RepeatMasker	DNA/hAT-hAT19	548763	548912	1096	+	.	ID="RND-1_FAMILY-13";Tend="1380";Tstart="1231";shortTE="F";uid="bfcda1fd-8930-4f46-8f06-2f245d0c45e5"
NW_020271725.1	RepeatMasker	Unknown	43721	44098	2569	+	.	ID="RND-4_FAMILY-116";Tend="1304";Tstart="921";shortTE="F";uid="dc2ab952-8d86-44fd-9824-f0415e76c147"
NW_020271725.1	RepeatMasker	DNA/hAT-Tip100	280894	281982	3580	+	.	ID="RND-5_FAMILY-1801";TEgroup="ctg_13%7CRND-5_FAMILY-1801%7C1";Tend="2133";Tstart="765";shortTE="F";uid="287df57a-3f10-4398-b0d2-2d36ebb4ce75"
NW_020271725.1	RepeatMasker	DNA/hAT-hAT19	370480	370998	1956	+	.	ID="RND-5_FAMILY-6086";Tend="2415";Tstart="1866";shortTE="F";uid="965e56be-564a-4035-be34-e56865fba32a"
NW_020271725.1	RepeatMasker	Unknown	470837	470961	893	+	.	ID="RND-6_FAMILY-17434";Tend="1060";Tstart="728";shortTE="F";uid="5cd5010c-494b-4ee9-b9d0-5b5e2056c38f"
NW_020271725.1	RepeatMasker	DNA/hAT-hAT19	1976064	1976278	916	+	.	ID="HAT-9_AP";Tend="225";Tstart="1";shortTE="F";uid="e801c39a-8f6f-4a68-97d9-17b96e9d3c02"
NW_020271725.1	RepeatMasker	DNA/hAT	253075	253313	1699	+	.	ID="RND-1_FAMILY-371";Tend="1611";Tstart="1375";shortTE="F";uid="1bc4e9fc-da64-4e06-84fa-9dd25b1fdff2"
NW_020271725.1	RepeatMasker	Unknown	1406712	1406970	1328	+	.	ID="RND-1_FAMILY-292";Tend="1664";Tstart="1409";shortTE="F";uid="8a1b4160-354f-41d6-b32a-7c46bb2c7fc7"
NW_020271725.1	RepeatMasker	DNA/MULE-MuDR	1151721	1151877	419	+	.	ID="RND-5_FAMILY-2186";Tend="1667";Tstart="1511";shortTE="F";uid="6b419e2d-fcfb-4b73-95e4-832fe67ef01c"
NW_020271725.1	RepeatMasker	Unknown	439519	439834	923	+	.	ID="RND-6_FAMILY-1352";Tend="1372";Tstart="1057";shortTE="F";uid="39cf8fbb-730d-454b-82e4-220eee14af79"
NW_020271725.1	RepeatMasker	RC/Helitron	404068	404332	835	+	.	ID="RND-5_FAMILY-1361";Tend="2010";Tstart="1751";shortTE="F";uid="c01c545e-6c77-462e-a4dd-379134afc99d"
NW_020271725.1	RepeatMasker	Unknown	1484674	1485103	2427	+	.	ID="RND-1_FAMILY-87";Tend="2137";Tstart="1711";shortTE="F";uid="cfd65276-ca41-4c67-8066-ed1e1ac319d9"
NW_020271725.1	RepeatMasker	Unknown	1483618	1483857	1733	+	.	ID="RND-1_FAMILY-87";Tend="1869";Tstart="1632";shortTE="F";uid="2716e658-f03b-46a5-a6b6-349c5398a21b"
NW_020271725.1	RepeatMasker	LINE/Penelope	602976	603097	702	+	.	ID="RND-5_FAMILY-147";Tend="1472";Tstart="1343";shortTE="F";uid="7682824e-f696-4b39-b7d8-9c2ada32cb6c"
NW_020271725.1	RepeatMasker	DNA/hAT-hAT19	226049	226161	662	+	.	ID="RND-5_FAMILY-5814";Tend="867";Tstart="750";shortTE="F";uid="0a0f1a10-13a6-4247-bf90-bac53211f356"
NW_020271725.1	RepeatMasker	DNA/hAT-Tip100	831341	832708	2550	+	.	ID="RND-4_FAMILY-1044";Tend="2250";Tstart="878";shortTE="F";uid="e98af57d-edcb-48cc-b66b-3f29a3ee79a7"
NW_020271725.1	RepeatMasker	DNA/hAT	1692989	1693430	3327	+	.	ID="RND-1_FAMILY-309";Tend="1406";Tstart="967";shortTE="F";uid="bef2e705-e3dc-4b6e-8d85-e71591ecb772"
NW_020271725.1	RepeatMasker	Unknown	1897980	1898577	3791	+	.	ID="RND-4_FAMILY-110";Tend="1536";Tstart="944";shortTE="F";uid="3f6e3c56-018c-479a-a889-45eee4a5f3a9"
NW_020271725.1	RepeatMasker	Unknown	2198917	2199891	4149	+	.	ID="RND-6_FAMILY-501";Tend="1468";Tstart="569";shortTE="F";uid="6ea0308c-07c8-4760-9da1-4a94cf103307"
NW_020271725.1	RepeatMasker	LINE/CR1	661703	662162	430	+	.	ID="RND-6_FAMILY-5548";Tend="923";Tstart="471";shortTE="F";uid="8d791438-777a-41c6-8ed2-292d73fb6af4"
NW_020271725.1	RepeatMasker	DNA/hAT-Tip100	1219681	1219868	653	+	.	ID="RND-6_FAMILY-6823";Tend="1523";Tstart="1340";shortTE="F";uid="f112738c-5338-4cc4-b010-f9c21742cd99"
NW_020271725.1	RepeatMasker	Unknown	144445	144795	1792	+	.	ID="RND-6_FAMILY-4258";Tend="1227";Tstart="854";shortTE="F";uid="2db6bfc0-a964-42f5-8df6-3ed251c6f44a"
NW_020271725.1	RepeatMasker	DNA/hAT-Charlie	1766336	1766869	1681	+	.	ID="HAT-N1_AP";Tend="561";Tstart="1";shortTE="F";uid="099e5159-151c-45b2-9547-4b58adcff1e7"
NW_020271725.1	RepeatMasker	DNA/hAT	447452	447557	406	+	.	ID="RND-5_FAMILY-1506";Tend="1413";Tstart="1308";shortTE="F";uid="68db4696-2d71-4a80-87ce-d86328d696ff"
NW_020271725.1	RepeatMasker	RC/Helitron	1734448	1734985	2793	+	.	ID="RND-1_FAMILY-554";Tend="1549";Tstart="1022";shortTE="F";uid="f489e14f-9705-4f79-a513-cabd8ce7b0a4"
NW_020271725.1	RepeatMasker	DNA/hAT-hAT19	938015	938440	1954	+	.	ID="dna8-73_ap";Tend="328";Tstart="1";shortTE="F";uid="cff0a510-e2a8-4215-82c6-ae1b305b8788"
NW_020271725.1	RepeatMasker	Unknown	1467244	1467612	666	+	.	ID="RND-5_FAMILY-486";TEgroup="ctg_13%7CRND-5_FAMILY-486%7C1";Tend="1395";Tstart="911";shortTE="F";uid="6ed8387a-25bf-4c19-b6fe-f3e90316c21b"
NW_020271725.1	RepeatMasker	Unknown	2041916	2042320	2640	+	.	ID="RND-6_FAMILY-28025";Tend="1399";Tstart="979";shortTE="F";uid="9887c3f0-ea38-453e-8da1-e6ca24375692"
NW_020271725.1	RepeatMasker	DNA	1998896	1999234	746	+	.	ID="TTAA2C_AP";Tend="345";Tstart="5";shortTE="F";uid="4dcff746-5549-447a-ba0d-0c607c916b91"
NW_020271725.1	RepeatMasker	RC/Helitron	2320000	2321595	13444	+	.	ID="RND-5_FAMILY-4799";Tend="2202";Tstart="563";shortTE="F";uid="5c770679-d372-4f28-b253-4e3bddd9066b"
NW_020271725.1	RepeatMasker	Unknown	2219148	2219599	2097	+	.	ID="RND-6_FAMILY-19354";Tend="1288";Tstart="861";shortTE="F";uid="832a7dd1-f009-4d48-b8c8-5d76cfbb1c37"
NW_020271725.1	RepeatMasker	DNA/hAT-Ac	1478760	1478927	532	+	.	ID="RND-5_FAMILY-4075";Tend="864";Tstart="682";shortTE="F";uid="bba81071-162c-45c2-b46a-bb0d2f19888a"
NW_020271725.1	RepeatMasker	Unknown	1722720	1723362	3699	+	.	ID="RND-5_FAMILY-2803";Tend="1582";Tstart="930";shortTE="F";uid="fa59a627-fd89-4aac-8333-5516fd5c8b4e"
NW_020271725.1	RepeatMasker	DNA/hAT-Ac	754918	755976	7452	+	.	ID="RND-6_FAMILY-6026";Tend="1780";Tstart="659";shortTE="F";uid="ae038342-b078-4d1c-ac2b-89736a40a85f"
NW_020271725.1	RepeatMasker	Unknown	520719	520839	814	+	.	ID="RND-6_FAMILY-12935";Tend="1140";Tstart="1016";shortTE="F";uid="19416cec-791c-4ba2-89cc-c7f761d75ac8"
NW_020271725.1	RepeatMasker	DNA/hAT-Charlie	438885	439322	1617	+	.	ID="RND-5_FAMILY-4916";Tend="1417";Tstart="955";shortTE="F";uid="0c16ec2b-1cba-474e-8423-bfa3c5667560"
NW_020271725.1	RepeatMasker	Retroposon?	363214	363356	419	+	.	ID="SINE2-1_AP";Tend="418";Tstart="285";shortTE="F";uid="d0c280d7-dc61-43b3-9fb2-6c4444c5566f"
NW_020271725.1	RepeatMasker	DNA/hAT-hAT19	1395730	1396378	3456	+	.	ID="RND-6_FAMILY-7299";Tend="1375";Tstart="709";shortTE="F";uid="537c165d-2f77-4614-baa6-7dae9dd773e6"
NW_020271725.1	RepeatMasker	DNA	1524682	1525060	2220	+	.	ID="RND-1_FAMILY-180";Tend="1247";Tstart="857";shortTE="F";uid="05f0fb90-9ad1-4770-91cb-4a2aab868ded"
NW_020271725.1	RepeatMasker	DNA/hAT	1642822	1643134	1702	+	.	ID="RND-1_FAMILY-466";Tend="1218";Tstart="905";shortTE="F";uid="c4b8d778-70ed-4d55-8d1e-3939cc6eccc1"
NW_020271725.1	RepeatMasker	DNA/hAT-hAT19	81463	82151	4083	+	.	ID="RND-6_FAMILY-1616";Tend="1597";Tstart="956";shortTE="F";uid="64215a92-1b0f-49c6-bfae-73efc3af9dfe"
NW_020271725.1	RepeatMasker	RC/Helitron	381717	382002	853	+	.	ID="RND-5_FAMILY-882";Tend="1992";Tstart="1698";shortTE="F";uid="689fba70-1af5-4315-a98c-7f1228c40b77"
NW_020271725.1	RepeatMasker	DNA/hAT-Blackjack	1738523	1739049	2892	+	.	ID="RND-5_FAMILY-6349";Tend="1505";Tstart="949";shortTE="F";uid="d7e4f158-a05b-4ac5-ba6a-073752204d5f"
NW_020271725.1	RepeatMasker	LINE/CR1	1787280	1787502	520	+	.	ID="RND-6_FAMILY-15091";Tend="1189";Tstart="962";shortTE="F";uid="22862941-4ccb-4a4d-85b5-bf8cbe82d616"
NW_020271725.1	RepeatMasker	DNA/hAT	448122	448261	552	+	.	ID="DNA8-112_AP";Tend="1310";Tstart="1174";shortTE="F";uid="2e6a1c9e-8073-4cad-a946-34dd19e365a7"
NW_020271725.1	RepeatMasker	Unknown	2281735	2284697	13913	+	.	ID="RND-6_FAMILY-435";TEgroup="ctg_13%7CRND-6_FAMILY-435%7C1";Tend="3218";Tstart="656";shortTE="F";uid="40ea7989-47cd-4846-ad1b-2899e9556dfa"
NW_020271725.1	RepeatMasker	LINE/CR1	2062408	2063507	1571	+	.	ID="RND-5_FAMILY-102";TEgroup="ctg_13%7CRND-5_FAMILY-102%7C1";Tend="1516";Tstart="201";shortTE="F";uid="2d337c38-4542-41cf-a589-a339292f53f4"
NW_020271725.1	RepeatMasker	DNA/hAT-hAT19	572045	572735	1695	+	.	ID="HAT-N13_AP";TEgroup="ctg_13%7CHAT-N13_AP%7C1";Tend="626";Tstart="1";shortTE="F";uid="a174e3ef-1c10-4c46-88c5-01eed511c7eb"
NW_020271725.1	RepeatMasker	Unknown	1951141	1951448	2192	+	.	ID="RND-1_FAMILY-117";Tend="1447";Tstart="1131";shortTE="F";uid="b40da4ed-a95e-426b-b8e7-77ca106fb12f"
NW_020271725.1	RepeatMasker	DNA	457384	457496	499	+	.	ID="RND-6_FAMILY-375";Tend="1235";Tstart="1120";shortTE="F";uid="ebaa7b8a-b4c1-4b5f-90ad-5a8e2bbef9a5"
NW_020271725.1	RepeatMasker	Unknown	166042	166424	1097	+	.	ID="RND-6_FAMILY-3205";Tend="2401";Tstart="596";shortTE="F";uid="1ca34f64-46db-4420-8e5e-a69666fcc1a3"
NW_020271725.1	RepeatMasker	RC/Helitron	131639	132131	1971	+	.	ID="RND-5_FAMILY-113";Tend="1534";Tstart="1063";shortTE="F";uid="b5323742-18e1-4fd3-a910-7899e1a82c15"
NW_020271725.1	RepeatMasker	DNA/hAT-Ac	1473458	1473633	631	+	.	ID="RND-5_FAMILY-932";Tend="1431";Tstart="1251";shortTE="F";uid="fbee9827-c449-48e9-8e82-639290b6c12b"
NW_020271725.1	RepeatMasker	DNA/hAT-Charlie	407528	408031	3481	+	.	ID="RND-5_FAMILY-5235";Tend="1333";Tstart="821";shortTE="F";uid="27526d29-e934-47f7-a43a-6270b5cfc2f9"
NW_020271725.1	RepeatMasker	DNA/hAT	161069	161201	657	+	.	ID="RND-6_FAMILY-2034";Tend="909";Tstart="760";shortTE="F";uid="6cfa0710-bf92-41a3-8ca7-da00442568c2"
NW_020271725.1	RepeatMasker	Unknown	1656886	1657082	1235	+	.	ID="RND-5_FAMILY-3303";Tend="1123";Tstart="884";shortTE="F";uid="14743124-8804-4152-b03b-9c49f119a5a9"
NW_020271725.1	RepeatMasker	DNA/TcMar-Tc1	866970	868183	2325	+	.	ID="RND-1_FAMILY-375";Tend="1577";Tstart="328";shortTE="F";uid="90f5a1ab-b496-424f-ba9d-d32c9705c7d3"
NW_020271725.1	RepeatMasker	Unknown	573621	575341	10266	+	.	ID="RND-1_FAMILY-272";Tend="2133";Tstart="422";shortTE="F";uid="b109f8d6-64dc-4443-a900-39e2922e5429"
NW_020271725.1	RepeatMasker	RC/Helitron	2165617	2166064	1264	+	.	ID="HELITRON-1_RPR";Tend="2846";Tstart="2399";shortTE="F";uid="6b39d273-3450-4965-a073-e7635c979a5a"
NW_020271725.1	RepeatMasker	Unknown	1636098	1636412	1087	+	.	ID="RND-1_FAMILY-437";Tend="1363";Tstart="964";shortTE="F";uid="99a5b331-c5c2-459a-be2d-428fdb311af9"
NW_020271725.1	RepeatMasker	DNA/hAT-Tip100	133364	134168	5955	+	.	ID="RND-1_FAMILY-49";Tend="1742";Tstart="939";shortTE="F";uid="565b6afa-1c27-4499-b5c6-3db5df372604"
NW_020271725.1	RepeatMasker	Unknown	985785	986173	2968	+	.	ID="RND-6_FAMILY-4920";Tend="1331";Tstart="942";shortTE="F";uid="13209bf2-0220-470f-a73c-e6e4189b63f2"
NW_020271725.1	RepeatMasker	Unknown	2202887	2203112	1224	+	.	ID="RND-6_FAMILY-501";Tend="1687";Tstart="1446";shortTE="F";uid="302bda04-0aa0-45ad-aebe-9227941ee20e"
NW_020271725.1	RepeatMasker	DNA/hAT-Charlie	1417257	1417518	1210	+	.	ID="RND-5_FAMILY-5168";Tend="1223";Tstart="943";shortTE="F";uid="cf2b4d09-71f1-4850-bd98-4fe1f52bd378"
NW_020271725.1	RepeatMasker	DNA/hAT	2181888	2182273	1856	+	.	ID="RND-5_FAMILY-2275";Tend="1796";Tstart="1400";shortTE="F";uid="b700e919-a987-4586-898a-c8d828b6c51c"
NW_020271725.1	RepeatMasker	DNA/hAT-Charlie	1725322	1725668	1301	+	.	ID="HAT-N17_AP";Tend="297";Tstart="1";shortTE="F";uid="d83c8476-6153-4c8d-a050-892d223ff68f"
NW_020271725.1	RepeatMasker	RC/Helitron	1752121	1752782	3312	+	.	ID="RND-6_FAMILY-6950";Tend="1198";Tstart="582";shortTE="F";uid="052ad98a-644b-47d1-8265-28694d3a2dba"
NW_020271725.1	RepeatMasker	DNA	830227	830375	1058	+	.	ID="RND-5_FAMILY-5941";Tend="1079";Tstart="929";shortTE="F";uid="f1a6dbec-422e-4df0-be84-d488ec5e995b"
NW_020271725.1	RepeatMasker	DNA/hAT	2171388	2171601	1015	+	.	ID="RND-5_FAMILY-2275";Tend="1795";Tstart="1575";shortTE="F";uid="1974b1a1-91da-49be-8b67-516404aeaaf4"
NW_020271725.1	RepeatMasker	Unknown	882431	882936	1421	+	.	ID="RND-5_FAMILY-1130";Tend="1131";Tstart="592";shortTE="F";uid="6bb9cad9-efd7-4d16-b1d0-5ab7fc1505cc"
NW_020271725.1	RepeatMasker	DNA/hAT	251798	252177	1890	+	.	ID="RND-1_FAMILY-371";Tend="1340";Tstart="933";shortTE="F";uid="bdce8dde-f4b5-46bd-a184-62e02a6427ea"
NW_020271725.1	RepeatMasker	DNA/MULE-MuDR	2166804	2166919	528	+	.	ID="MUDR2X_AP";Tend="1822";Tstart="1698";shortTE="F";uid="c926131f-cfe9-4254-826a-96d01be43236"
NW_020271725.1	RepeatMasker	Unknown	378518	378859	1722	+	.	ID="RND-3_FAMILY-1552";Tend="1273";Tstart="959";shortTE="F";uid="02e0614e-ede3-4c54-aa44-3f268c88304e"
NW_020271725.1	RepeatMasker	DNA	505841	505987	880	+	.	ID="DNA8-27_AP";Tend="763";Tstart="610";shortTE="F";uid="dca5a470-83f1-4ecd-85bd-f72fe6f6daee"
NW_020271725.1	RepeatMasker	Unknown	1372825	1373048	860	+	.	ID="RND-6_FAMILY-3280";Tend="1190";Tstart="956";shortTE="F";uid="666473ab-4988-46a2-9174-7048c50d79e1"
NW_020271725.1	RepeatMasker	RC/Helitron	2318467	2320011	13166	+	.	ID="RND-6_FAMILY-4137";Tend="2036";Tstart="501";shortTE="F";uid="b2598d4d-0e41-45bc-a114-674e1d72e69e"
NW_020271725.1	RepeatMasker	DNA	2241975	2244392	20910	+	.	ID="RND-5_FAMILY-778";Tend="3184";Tstart="773";shortTE="F";uid="4d89e7fb-0ed6-49ff-9aa6-c9d0db1408d9"
NW_020271725.1	RepeatMasker	RC/Helitron	1754328	1754446	410	+	.	ID="RND-6_FAMILY-352";Tend="1904";Tstart="1778";shortTE="F";uid="e8f91813-b9d9-4f25-94b9-eade04690a04"
NW_020271725.1	RepeatMasker	LINE/CR1	528303	528771	3316	+	.	ID="RND-1_FAMILY-367";Tend="1668";Tstart="1191";shortTE="F";uid="f12cedcf-e89f-4a22-aac3-e4a5ccff7dd6"
NW_020271725.1	RepeatMasker	DNA/hAT-Tip100	302615	303116	2622	+	.	ID="RND-1_FAMILY-258";Tend="1451";Tstart="934";shortTE="F";uid="4de2a442-e00e-4035-a2e6-45d5a46982c3"
NW_020271725.1	RepeatMasker	DNA/CMC-Transib	1131369	1131661	516	-	.	ID="TRANSIB-5_DAN";Tend="2188";Tstart="1893";shortTE="F";uid="8e25ea1e-2923-4474-afa1-f13b7a06ea53"
NW_020271725.1	RepeatMasker	DNA	2265947	2266143	1140	-	.	ID="RND-1_FAMILY-16";Tend="1127";Tstart="933";shortTE="F";uid="a9b09000-0998-480e-a315-e50952df2ece"
NW_020271725.1	RepeatMasker	Unknown	1395462	1395741	695	-	.	ID="RND-4_FAMILY-605";Tend="1156";Tstart="932";shortTE="F";uid="3047a813-79cc-4376-b0e6-be4e01d6645e"
NW_020271725.1	RepeatMasker	DNA/hAT	852967	853299	732	-	.	ID="RND-4_FAMILY-3156";Tend="1177";Tstart="843";shortTE="F";uid="d8ace69c-652c-49d3-af6e-f94141667969"
NW_020271725.1	RepeatMasker	Unknown	1062132	1062555	1328	-	.	ID="RND-5_FAMILY-1006";Tend="1231";Tstart="746";shortTE="F";uid="6b80f57d-9fa3-4a4b-90c1-f6f3d7eab6e8"
NW_020271725.1	RepeatMasker	DNA/hAT-Tip100	2305132	2305326	728	-	.	ID="RND-1_FAMILY-35";Tend="1345";Tstart="1192";shortTE="F";uid="cc7db6f4-196d-4d15-a838-8d4accd826cd"
NW_020271725.1	RepeatMasker	Unknown	1788338	1788587	1770	-	.	ID="RND-1_FAMILY-12";Tend="1196";Tstart="946";shortTE="F";uid="e66977c4-1390-44db-a6f2-d2991c9ad57e"
NW_020271725.1	RepeatMasker	Unknown	1231963	1232162	1354	-	.	ID="RND-1_FAMILY-437";Tend="1160";Tstart="953";shortTE="F";uid="c9d1a051-3b19-4f5a-926d-8ed9b1e8c506"
NW_020271725.1	RepeatMasker	Unknown	9753	9857	621	-	.	ID="RND-6_FAMILY-3336";Tend="1313";Tstart="1204";shortTE="F";uid="d2acef7e-30f0-4a5f-a285-51a2664134e4"
NW_020271725.1	RepeatMasker	DNA/hAT-Tip100	1509048	1509399	2024	-	.	ID="RND-1_FAMILY-384";Tend="1287";Tstart="952";shortTE="F";uid="8945ca4b-5b9d-4f03-aff2-f07a485897ed"
NW_020271725.1	RepeatMasker	DNA/hAT-Tip100	1843374	1843648	1338	-	.	ID="RND-6_FAMILY-10123";Tend="1287";Tstart="1021";shortTE="F";uid="491e218c-5fbb-4d1d-89f9-4687d9560634"
NW_020271725.1	RepeatMasker	DNA/MULE-MuDR	772635	774010	9281	-	.	ID="RND-6_FAMILY-9920";Tend="1908";Tstart="553";shortTE="F";uid="867a8e9a-238b-4736-b74b-a21321afc0fa"
NW_020271725.1	RepeatMasker	LINE/CR1-Zenon	91926	92327	588	-	.	ID="RND-5_FAMILY-6301";Tend="694";Tstart="278";shortTE="F";uid="30c549a5-f2ac-4d9a-ab97-456cc1273a51"
NW_020271725.1	RepeatMasker	Unknown	2172883	2173597	4973	-	.	ID="RND-1_FAMILY-126";Tend="1566";Tstart="850";shortTE="F";uid="10d1c4a8-f7d2-4922-9ed1-f1b6519c3543"
NW_020271725.1	RepeatMasker	DNA/hAT-Tip100	331534	331672	931	-	.	ID="RND-1_FAMILY-64";Tend="1119";Tstart="956";shortTE="F";uid="663e18e0-162e-4608-b51b-8b9bdeefafcb"
NW_020271725.1	RepeatMasker	DNA/hAT-Tip100	2053407	2053659	1724	-	.	ID="RND-1_FAMILY-384";Tend="1207";Tstart="954";shortTE="F";uid="bb04e953-0750-458f-b447-b6874c3b9df6"
NW_020271725.1	RepeatMasker	DNA/hAT-Tip100	1981140	1981462	1752	-	.	ID="RND-4_FAMILY-400";Tend="1288";Tstart="972";shortTE="F";uid="3b43c709-d056-4c1b-9a87-1800b1e27078"
NW_020271725.1	RepeatMasker	Unknown	391376	391769	1421	-	.	ID="RND-6_FAMILY-3379";Tend="1339";Tstart="985";shortTE="F";uid="19a6a448-d36e-4b4a-975c-b15704c9906f"
NW_020271725.1	RepeatMasker	DNA/hAT-Ac	2164101	2164483	2324	-	.	ID="RND-6_FAMILY-2187";Tend="1325";Tstart="916";shortTE="F";uid="9dcec407-f760-4fe4-acc3-967b8b1a521b"
NW_020271725.1	RepeatMasker	LINE/CR1	357562	358176	4431	-	.	ID="RND-1_FAMILY-504";Tend="1623";Tstart="984";shortTE="F";uid="d4c9b844-4e79-430f-91b5-55e802dc98d3"
NW_020271725.1	RepeatMasker	Unknown	1562754	1563489	4710	-	.	ID="RND-1_FAMILY-263";Tend="1670";Tstart="942";shortTE="F";uid="e86bd093-0cda-47b1-8402-8c76efae5d0e"
NW_020271725.1	RepeatMasker	DNA/hAT-Charlie	421067	421490	2043	-	.	ID="RND-6_FAMILY-1045";Tend="5393";Tstart="4977";shortTE="F";uid="5a62e010-28bc-4e53-9a40-3465c3feab77"
NW_020271725.1	RepeatMasker	Unknown	2235480	2236118	4168	-	.	ID="RND-6_FAMILY-2847";Tend="1492";Tstart="886";shortTE="F";uid="ecf51443-e3ce-4989-a2b1-39fad06c53b7"
NW_020271725.1	RepeatMasker	RC/Helitron	76754	76929	743	-	.	ID="RND-1_FAMILY-167";TEgroup="ctg_13%7CRND-1_FAMILY-167%7C1";Tend="2059";Tstart="1897";shortTE="T";uid="58fb1855-89f1-4558-b0e3-67071f13666f"
NW_020271725.1	RepeatMasker	DNA/hAT	1995967	1996415	2224	-	.	ID="RND-3_FAMILY-12";Tend="1441";Tstart="954";shortTE="F";uid="a71e9484-74b7-4c4b-95fc-40b382aa5e26"
NW_020271725.1	RepeatMasker	LINE/I-Jockey	656255	657221	2430	-	.	ID="RND-6_FAMILY-6776";Tend="1992";Tstart="1026";shortTE="F";uid="f5ff1139-9bb5-4586-b8c3-19f69ffd2834"
NW_020271725.1	RepeatMasker	DNA	169951	170208	1548	-	.	ID="DNA2-3_AP";Tend="631";Tstart="391";shortTE="F";uid="d80f24c5-b1d8-47ea-9794-9978b22d75b2"
NW_020271725.1	RepeatMasker	DNA/hAT-Ac	404995	406067	7279	-	.	ID="RND-4_FAMILY-981";Tend="2022";Tstart="895";shortTE="F";uid="f10d29d8-34c7-4710-a60f-cdffc33258d4"
NW_020271725.1	RepeatMasker	DNA/hAT	1312404	1313684	2354	-	.	ID="RND-6_FAMILY-24";TEgroup="ctg_13%7CRND-6_FAMILY-24%7C1";Tend="1702";Tstart="98";shortTE="F";uid="0b141a19-3321-4ec8-9359-154196f88c99"
NW_020271725.1	RepeatMasker	Unknown	1343723	1344412	5800	-	.	ID="RND-1_FAMILY-407";Tend="1640";Tstart="957";shortTE="F";uid="5a83bef8-5a8a-4def-b77f-624f6e4e47ee"
NW_020271725.1	RepeatMasker	RC/Helitron	1050935	1051463	1054	-	.	ID="HELITRON-3_RPR";TEgroup="ctg_13%7CHELITRON-3_RPR%7C1";Tend="3204";Tstart="974";shortTE="F";uid="6b483538-eb5f-492f-a96c-5b58c488b7fc"
NW_020271725.1	RepeatMasker	DNA/hAT-Tip100	1759132	1759566	1529	-	.	ID="RND-6_FAMILY-11892";Tend="1540";Tstart="1079";shortTE="F";uid="19035718-d102-45c7-9ed2-91d872968fdc"
NW_020271725.1	RepeatMasker	LINE/I	2192666	2194245	561	-	.	ID="RND-6_FAMILY-2698";Tend="1881";Tstart="308";shortTE="F";uid="96cd7cfd-e397-4425-9507-51c1d5bdc6f4"
NW_020271725.1	RepeatMasker	RC/Helitron	856334	856534	1608	-	.	ID="RND-1_FAMILY-45";Tend="1407";Tstart="1206";shortTE="F";uid="c1e2fe9d-c91e-478b-abd3-0b85a329d51b"
NW_020271725.1	RepeatMasker	LINE/I-Jockey	451827	452795	2277	-	.	ID="RND-6_FAMILY-8178";TEgroup="ctg_13%7CRND-6_FAMILY-8178%7C1";Tend="1940";Tstart="742";shortTE="F";uid="a8a3f201-7e4b-44c9-bc25-e9e540e0b884"
NW_020271725.1	RepeatMasker	LINE/I-Jockey	1933994	1934279	627	-	.	ID="RND-5_FAMILY-430";Tend="1380";Tstart="1089";shortTE="F";uid="198c5b15-0cca-4a40-b7e0-79685c9fc52a"
NW_020271725.1	RepeatMasker	Unknown	2056397	2056522	662	-	.	ID="RND-6_FAMILY-20381";Tend="1117";Tstart="994";shortTE="F";uid="e66517d5-f9c9-4669-92a9-6c5b93a7edbe"
NW_020271725.1	RepeatMasker	RC/Helitron	1202723	1203672	2480	-	.	ID="RND-1_FAMILY-167";TEgroup="ctg_13%7CRND-1_FAMILY-167%7C2";Tend="2039";Tstart="841";shortTE="F";uid="dfac6dbb-9f71-4b26-8a87-a0b4a2d47eee"
NW_020271725.1	RepeatMasker	DNA/hAT	2104922	2105062	469	-	.	ID="RND-4_FAMILY-3156";Tend="1847";Tstart="1718";shortTE="F";uid="f3802c17-960c-4362-9555-98bfb10793d3"
NW_020271725.1	RepeatMasker	Unknown	1899145	1899473	993	-	.	ID="RND-6_FAMILY-1345";Tend="1270";Tstart="945";shortTE="F";uid="64825f43-5c70-4bd1-8f48-d8129f87440f"
NW_020271725.1	RepeatMasker	LINE/I	2190459	2191229	755	-	.	ID="RND-6_FAMILY-3015";Tend="1421";Tstart="631";shortTE="F";uid="57e1bac6-c44d-4724-b8e4-c4989ac4071b"
NW_020271725.1	RepeatMasker	RC/Helitron	805556	805998	786	-	.	ID="HELITRON-8_DRH";Tend="2757";Tstart="2320";shortTE="F";uid="44cd1d29-4126-43ab-aa90-a350795bd341"
NW_020271725.1	RepeatMasker	DNA/hAT-Tip100	853925	854111	1263	-	.	ID="RND-1_FAMILY-217";Tend="2184";Tstart="1999";shortTE="F";uid="ff5ec9fd-d221-4149-af05-ff6d755398a8"
NW_020271725.1	RepeatMasker	RC/Helitron	2245265	2245756	1601	-	.	ID="RND-5_FAMILY-1361";Tend="2032";Tstart="1563";shortTE="F";uid="f6e2baac-76ff-46bd-9339-13919fc1f42d"
NW_020271725.1	RepeatMasker	Unknown	1577056	1577484	1658	-	.	ID="RND-1_FAMILY-163";Tend="1753";Tstart="1299";shortTE="F";uid="697cccbc-5e33-470a-96e4-084e66daa3e1"
NW_020271725.1	RepeatMasker	DNA/hAT-Tip100	879765	880379	3867	-	.	ID="RND-6_FAMILY-3853";Tend="1377";Tstart="757";shortTE="F";uid="8aea154f-d7ca-4acd-9231-cbe1cbb7f16a"
NW_020271725.1	RepeatMasker	DNA/hAT-hAT19	1704013	1704940	2826	-	.	ID="RND-5_FAMILY-902";TEgroup="ctg_13%7CRND-5_FAMILY-902%7C1";Tend="1806";Tstart="896";shortTE="F";uid="e8349754-4b17-4d1c-aebb-bfa7aa3c7b74"
NW_020271725.1	RepeatMasker	Unknown	1590636	1590907	1577	-	.	ID="RND-1_FAMILY-12";Tend="1208";Tstart="945";shortTE="F";uid="d08f3c58-0f38-4727-82dd-87a857452969"
NW_020271725.1	RepeatMasker	DNA/hAT-Tip100	549069	549630	4605	-	.	ID="RND-5_FAMILY-3352";Tend="1531";Tstart="965";shortTE="F";uid="ea856e63-8428-483a-b646-bd3bbdf9b93d"
NW_020271725.1	RepeatMasker	Unknown	1797536	1797902	1778	-	.	ID="RND-6_FAMILY-3308";Tend="1761";Tstart="1409";shortTE="F";uid="b71364ec-14cc-4bd4-9506-3cef19283de4"
NW_020271725.1	RepeatMasker	DNA/hAT-Tip100	330262	330869	4356	-	.	ID="RND-1_FAMILY-64";Tend="1763";Tstart="1116";shortTE="F";uid="d105e6f3-5f07-4229-8bd6-8473e43787a1"
NW_020271725.1	RepeatMasker	RC/Helitron	296769	297239	1685	-	.	ID="HELITRON-3_HMM";Tend="1063";Tstart="716";shortTE="F";uid="3ce6266b-dd06-4ea2-9b8d-4ada49180a81"
NW_020271725.1	RepeatMasker	DNA	22049	22185	917	-	.	ID="RND-1_FAMILY-16";Tend="1077";Tstart="944";shortTE="F";uid="2d69ce75-c064-4a53-98ad-b426bb2e50ad"
NW_020271725.1	RepeatMasker	DNA	2019553	2019731	1573	-	.	ID="RND-1_FAMILY-16";Tend="1123";Tstart="944";shortTE="F";uid="87a2a06a-11ea-4272-b371-8ffe2422dbff"
NW_020271725.1	RepeatMasker	DNA	1019883	1020140	468	-	.	ID="RND-5_FAMILY-1222";TEgroup="ctg_13%7CRND-5_FAMILY-1222%7C1";Tend="1288";Tstart="1104";shortTE="T";uid="ec8ddfbd-f913-4f1b-8d0e-2c3d29d969f8"
NW_020271725.1	RepeatMasker	Unknown	1489329	1489787	600	-	.	ID="RND-6_FAMILY-3458";TEgroup="ctg_13%7CRND-6_FAMILY-3458%7C1";Tend="1500";Tstart="796";shortTE="F";uid="e736e74f-4ca2-4b4e-8d45-311d1bccfe53"
NW_020271725.1	RepeatMasker	RC/Helitron	298184	299904	14382	-	.	ID="RND-6_FAMILY-11156";Tend="4653";Tstart="2907";shortTE="F";uid="b4b1bd50-4545-491f-9648-23cdc0357ac6"
NW_020271725.1	RepeatMasker	DNA/hAT-Tip100	396	517	708	-	.	ID="RND-1_FAMILY-317";Tend="1850";Tstart="1725";shortTE="F";uid="24bd685e-3032-4a2b-aa01-889ec642b0d3"
NW_020271725.1	RepeatMasker	Unknown	927218	927617	2119	-	.	ID="RND-6_FAMILY-28025";Tend="1397";Tstart="977";shortTE="F";uid="786081ff-bf64-4425-adbd-4993411296ae"
NW_020271725.1	RepeatMasker	DNA/hAT	519710	520139	3429	-	.	ID="RND-1_FAMILY-329";Tend="1404";Tstart="979";shortTE="F";uid="9e0e4678-4b51-4ed6-9ed6-87ac0d74304b"
NW_020271725.1	RepeatMasker	Unknown	332755	333705	1307	-	.	ID="RND-4_FAMILY-548";Tend="1129";Tstart="238";shortTE="F";uid="70a33e8e-58aa-48aa-8615-5e818cf37ffd"
NW_020271725.1	RepeatMasker	DNA/MULE-NOF	1623620	1624083	2954	-	.	ID="RND-5_FAMILY-3932";Tend="3588";Tstart="3119";shortTE="F";uid="747abe4a-fbf5-4b16-bea4-656fa5605061"
NW_020271725.1	RepeatMasker	Unknown	2300061	2301318	3583	-	.	ID="RND-1_FAMILY-243";Tend="1671";Tstart="452";shortTE="F";uid="e23b0e9d-50c6-41db-9d4a-c35bf2bafc1c"
NW_020271725.1	RepeatMasker	DNA/TcMar-Pogo	1715984	1716250	2035	-	.	ID="RND-5_FAMILY-2088";Tend="1001";Tstart="736";shortTE="F";uid="04206370-ded9-429c-8d76-89fb8556c084"
NW_020271725.1	RepeatMasker	Unknown	675059	676272	7852	-	.	ID="RND-5_FAMILY-1231";Tend="1694";Tstart="608";shortTE="F";uid="73a86140-438b-41b4-b998-c8a1f45f93bb"
NW_020271725.1	RepeatMasker	LINE/I-Jockey	401684	402296	1091	-	.	ID="RND-5_FAMILY-5646";Tend="2705";Tstart="2092";shortTE="F";uid="4cdd3dfd-49eb-4695-9e1a-36cf69daffec"
NW_020271725.1	RepeatMasker	LINE/I-Jockey	195136	195641	1064	-	.	ID="RND-6_FAMILY-5293";Tend="2398";Tstart="1999";shortTE="F";uid="d0d684b1-5af3-488a-94a3-c7f9d6a8e632"
NW_020271725.1	RepeatMasker	DNA/Kolobok-E	456105	456224	403	-	.	ID="RND-6_FAMILY-1716";Tend="1350";Tstart="1227";shortTE="F";uid="1f1820e1-ec0c-47ab-b690-06286a38af15"
NW_020271725.1	RepeatMasker	DNA/hAT-Tip100	775563	776161	4046	-	.	ID="rnd-4_family-84";Tend="1500";Tstart="903";shortTE="F";uid="f12d97fd-9c8b-4be7-a838-261261c454d0"
NW_020271725.1	RepeatMasker	DNA/hAT-hAT19	1747431	1747548	662	-	.	ID="RND-4_FAMILY-4126";Tend="1944";Tstart="1808";shortTE="F";uid="6854b633-8c3a-4ba2-9830-c96bc888a459"
NW_020271725.1	RepeatMasker	Unknown	1769418	1769856	2338	-	.	ID="RND-6_FAMILY-10821";Tend="1817";Tstart="1368";shortTE="F";uid="a1a629a6-d9ea-4507-93ed-154878856d16"
NW_020271725.1	RepeatMasker	DNA	422835	422945	445	-	.	ID="RND-1_FAMILY-306";Tend="1094";Tstart="972";shortTE="F";uid="c46250b6-8457-4828-9b5f-348e776e0ec3"
NW_020271725.1	RepeatMasker	DNA/hAT	777806	778072	1025	-	.	ID="RND-6_FAMILY-5337";Tend="2303";Tstart="2017";shortTE="F";uid="1a882b36-706e-4664-8c2b-d18b374be690"
NW_020271725.1	RepeatMasker	DNA/hAT-Blackjack	2157245	2157694	718	-	.	ID="RND-6_FAMILY-1462";TEgroup="ctg_13%7CRND-6_FAMILY-1462%7C1";Tend="1939";Tstart="976";shortTE="F";uid="22e170eb-c3c1-4f21-a4f1-266a2d304272"
NW_020271725.1	RepeatMasker	Unknown	381208	381453	719	-	.	ID="RND-6_FAMILY-139";TEgroup="ctg_13%7CRND-6_FAMILY-139%7C1";Tend="1559";Tstart="854";shortTE="F";uid="6e559b70-2277-43a7-9456-b69c810867dc"
NW_020271725.1	RepeatMasker	DNA/Kolobok-T2	1508953	1509065	414	-	.	ID="REP-4_PBA";Tend="647";Tstart="532";shortTE="F";uid="1214404b-a042-4eff-9bb0-0801b3cbba65"
NW_020271725.1	RepeatMasker	LINE/I-Jockey	714609	715488	1573	-	.	ID="RND-1_FAMILY-297";TEgroup="ctg_13%7CRND-1_FAMILY-297%7C1";Tend="2265";Tstart="821";shortTE="F";uid="77272292-82a9-4116-9cca-3e0729a10d86"
NW_020271725.1	RepeatMasker	DNA/hAT-Tip100	1897648	1897930	567	-	.	ID="RND-5_FAMILY-3987";Tend="735";Tstart="463";shortTE="F";uid="2ef1ae57-975b-4b3d-b4a5-79caf85f2e32"
NW_020271725.1	RepeatMasker	DNA/hAT-Tip100	1514269	1514455	414	-	.	ID="RND-6_FAMILY-4246";Tend="2011";Tstart="1840";shortTE="F";uid="9f72ce12-505f-45d5-8900-d00dd219af17"
NW_020271725.1	RepeatMasker	DNA/Sola-1	1592078	1592287	592	-	.	ID="RND-6_FAMILY-13693";Tend="827";Tstart="620";shortTE="F";uid="4441c1ac-ec8a-42f6-a41a-56376ddd84fd"
NW_020271725.1	RepeatMasker	Unknown	170279	170494	1202	-	.	ID="RND-4_FAMILY-116";Tend="1372";Tstart="1132";shortTE="F";uid="bc522143-5725-4b85-b044-4f75309b1a19"
NW_020271725.1	RepeatMasker	Unknown	344736	345008	461	-	.	ID="RND-6_FAMILY-271";Tend="1741";Tstart="1489";shortTE="F";uid="8c9c53b2-2ac8-415f-a8c3-282761bfc17c"
NW_020271725.1	RepeatMasker	LINE/I-Jockey	582287	583166	2125	-	.	ID="RND-1_FAMILY-418";Tend="1347";Tstart="473";shortTE="F";uid="3a064798-abf9-448d-9a4e-9c7ea4a27822"
NW_020271725.1	RepeatMasker	Unknown	883505	883864	2139	-	.	ID="RND-4_FAMILY-1495";Tend="1179";Tstart="788";shortTE="F";uid="7f6c1b0d-900d-4bbb-9aae-19eb54262840"
NW_020271725.1	RepeatMasker	DNA/TcMar-Tc1	1791148	1791943	5271	-	.	ID="RND-6_FAMILY-13521";Tend="1680";Tstart="914";shortTE="F";uid="590f328c-fecf-4208-b1f9-424fb898835b"
NW_020271725.1	RepeatMasker	Unknown	1352465	1352780	2051	-	.	ID="RND-1_FAMILY-389";Tend="1292";Tstart="985";shortTE="F";uid="d11d9368-a91c-448a-bc61-bbff3bd2ea13"
NW_020271725.1	RepeatMasker	Unknown	1768429	1768625	505	-	.	ID="RND-6_FAMILY-16488";TEgroup="ctg_13%7CRND-6_FAMILY-16488%7C1";Tend="1409";Tstart="927";shortTE="T";uid="05875803-2b48-4693-a996-6a037b60f997"
NW_020271725.1	RepeatMasker	RC/Helitron	806024	806467	682	-	.	ID="HELITRON-2_BTA";Tend="4021";Tstart="3574";shortTE="F";uid="a22de896-1943-4297-97bb-4e892c0a1ca6"
NW_020271725.1	RepeatMasker	Unknown	2256560	2256804	1536	-	.	ID="RND-1_FAMILY-12";Tend="1209";Tstart="949";shortTE="F";uid="6bbf94bb-476b-4784-a143-d9e7d4661e38"
NW_020271725.1	RepeatMasker	DNA/MULE-NOF	2325016	2325296	479	-	.	ID="REHAVKUS1_AP";Tend="4915";Tstart="4639";shortTE="F";uid="bd4e1b3f-643d-4f3d-910f-4ccdd2ac1b03"
NW_020271725.1	RepeatMasker	DNA	689437	689638	1330	-	.	ID="RND-1_FAMILY-16";Tend="1122";Tstart="921";shortTE="F";uid="bcbccd1b-2c83-4574-8a9c-c3b310f7c3ba"
NW_020271725.1	RepeatMasker	DNA/hAT-Charlie	448665	448869	496	-	.	ID="RND-6_FAMILY-6331";Tend="1300";Tstart="672";shortTE="F";uid="2ca49d92-430d-45ce-a2da-19f87a46f05b"
NW_020271725.1	RepeatMasker	DNA/TcMar-Tigger	1066199	1066396	540	-	.	ID="RND-6_FAMILY-3496";Tend="1125";Tstart="941";shortTE="F";uid="7291bed0-585b-4192-83cc-64cae2ee6e50"
NW_020271725.1	RepeatMasker	Unknown	1703475	1704006	3424	-	.	ID="RND-6_FAMILY-2603";Tend="1567";Tstart="1014";shortTE="F";uid="d0ffdfbc-bc11-4416-8246-d63d4cb811d8"
NW_020271725.1	RepeatMasker	DNA/hAT-Ac	127350	127534	1059	-	.	ID="RND-5_FAMILY-5764";Tend="1486";Tstart="1300";shortTE="F";uid="bb54283f-977f-435d-842e-da007b02ff9f"
NW_020271725.1	RepeatMasker	DNA	1702639	1702744	657	-	.	ID="RND-1_FAMILY-438";Tend="2007";Tstart="1900";shortTE="F";uid="27f9f474-1844-4d16-b9fc-c6c04ee605a4"
NW_020271725.1	RepeatMasker	Unknown	1264681	1265054	2575	-	.	ID="RND-6_FAMILY-10564";Tend="1318";Tstart="940";shortTE="F";uid="5c40bde0-1658-48d9-be1d-86c18425a5ed"
NW_020271725.1	RepeatMasker	DNA/Ginger-2	1319065	1319575	585	-	.	ID="GINGER2-1_AP";Tend="1131";Tstart="596";shortTE="F";uid="9de8022e-a248-4bba-adee-f9f2e0fb4e9e"
NW_020271725.1	RepeatMasker	DNA/MULE-MuDR	1536364	1537048	4366	-	.	ID="RND-5_FAMILY-1335";Tend="1618";Tstart="939";shortTE="F";uid="42f8a3fb-2ddc-4417-8026-c06d115169d9"
NW_020271725.1	RepeatMasker	DNA/hAT-Charlie	1861344	1861514	964	-	.	ID="RND-1_FAMILY-120";Tend="1138";Tstart="968";shortTE="F";uid="c218dc44-3843-4d8c-959f-7f513d697eba"
NW_020271725.1	RepeatMasker	Unknown	732061	732695	4543	-	.	ID="RND-5_FAMILY-164";Tend="1520";Tstart="902";shortTE="F";uid="e5084829-22f6-4106-9122-d76a1853260e"
NW_020271725.1	RepeatMasker	DNA/hAT-Tip100	2050851	2051072	1511	-	.	ID="RND-5_FAMILY-8228";Tend="1151";Tstart="923";shortTE="F";uid="92a11dad-8e11-4dc4-8e8f-c3f2c87e5223"
NW_020271725.1	RepeatMasker	DNA/hAT-Tip100	177545	177879	2212	-	.	ID="RND-1_FAMILY-509";Tend="1532";Tstart="1189";shortTE="F";uid="f90d9a1d-b99e-4c45-82ca-781c523fc6f4"
NW_020271725.1	RepeatMasker	Unknown	180448	180642	605	-	.	ID="RND-4_FAMILY-1193";Tend="1129";Tstart="952";shortTE="F";uid="e28c11fc-70c8-4bb5-8e81-96ac7eed7ef3"
NW_020271725.1	RepeatMasker	Unknown	387010	387572	3959	-	.	ID="RND-6_FAMILY-2847";Tend="1492";Tstart="925";shortTE="F";uid="29973329-4557-45db-8b28-6e59ea15f640"
NW_020271725.1	RepeatMasker	RC/Helitron	50119	50674	1692	-	.	ID="RND-1_FAMILY-554";Tend="1610";Tstart="1102";shortTE="F";uid="e66ddb9f-4390-46f5-be94-761b06372c60"
NW_020271725.1	RepeatMasker	Unknown	1651459	1651880	3050	-	.	ID="RND-1_FAMILY-151";Tend="1390";Tstart="948";shortTE="F";uid="f3e31019-04aa-425f-be48-434f4a5dced3"
NW_020271725.1	RepeatMasker	LINE/RTE-BovB	227585	229013	771	-	.	ID="RND-6_FAMILY-2649";Tend="2506";Tstart="365";shortTE="F";uid="f41f6ce1-2589-462d-86ec-31e862cee890"
NW_020271725.1	RepeatMasker	DNA/hAT-Ac	826466	827470	7176	-	.	ID="RND-4_FAMILY-5210";Tend="1884";Tstart="878";shortTE="F";uid="8cfdfede-61dd-465c-8425-f676d8c35808"
NW_020271725.1	RepeatMasker	DNA/hAT	1000139	1000464	1299	-	.	ID="RND-6_FAMILY-2086";Tend="1376";Tstart="1038";shortTE="F";uid="6dd63d1c-61d8-4386-871c-f1076b14a507"
NW_020271725.1	RepeatMasker	Unknown	1650450	1650860	2516	-	.	ID="RND-6_FAMILY-28025";Tend="1399";Tstart="995";shortTE="F";uid="0fe274d2-cba5-4a2c-b99f-753aeb6b1b7b"
NW_020271725.1	RepeatMasker	Unknown	505649	505843	1546	-	.	ID="RND-1_FAMILY-142";Tend="1127";Tstart="931";shortTE="F";uid="bca101b0-9582-4d37-8352-4b792d2c78e2"
NW_020271725.1	RepeatMasker	LINE/I-Jockey	1115861	1116353	1642	-	.	ID="RND-5_FAMILY-5849";Tend="1702";Tstart="1207";shortTE="F";uid="fa5edee7-2995-4539-bef8-3e18cbdc0f89"
NW_020271725.1	RepeatMasker	Unknown	830946	831296	2525	-	.	ID="RND-1_FAMILY-175";Tend="1267";Tstart="906";shortTE="F";uid="ca68f91b-1378-4426-a95b-a67e59ed1801"
NW_020271725.1	RepeatMasker	LINE/L2	2057488	2058742	3173	-	.	ID="RND-6_FAMILY-858";Tend="1462";Tstart="208";shortTE="F";uid="0d0fa9d0-466e-47ca-b46e-8826959febaf"
NW_020271725.1	RepeatMasker	DNA/TcMar-Mariner	1165882	1166005	502	-	.	ID="RND-6_FAMILY-7734";Tend="2110";Tstart="1959";shortTE="F";uid="6b121da0-af5c-4aa5-96d3-0cd2d1f72411"
NW_020271725.1	RepeatMasker	DNA	993102	994071	6646	-	.	ID="RND-1_FAMILY-232";Tend="2234";Tstart="1263";shortTE="F";uid="e6bdc9d6-55e4-44ae-8836-e8c50028a183"
NW_020271725.1	RepeatMasker	LINE/RTE-BovB	1840897	1841099	719	-	.	ID="RND-6_FAMILY-3515";Tend="1681";Tstart="1482";shortTE="F";uid="8fc4e528-1e19-4ae1-b94d-a1faa07cd745"
NW_020271725.1	RepeatMasker	DNA/hAT-Tip100	215881	216069	711	-	.	ID="RND-1_FAMILY-184";Tend="1066";Tstart="874";shortTE="F";uid="5c32d6f1-23cd-45c1-85d2-ec2a4b5b8d67"
NW_020271725.1	RepeatMasker	DNA/hAT	2017842	2018066	961	-	.	ID="RND-1_FAMILY-285";Tend="1685";Tstart="1424";shortTE="F";uid="4bda1f32-c69f-4eb5-a6c3-1cb1273d5f36"
NW_020271725.1	RepeatMasker	Unknown	323041	323442	2706	-	.	ID="RND-1_FAMILY-51";Tend="1359";Tstart="939";shortTE="F";uid="01c9436e-455c-4399-8eb1-9b1edbcb70eb"
NW_020271725.1	RepeatMasker	Unknown	1775542	1775800	1757	-	.	ID="RND-1_FAMILY-330";Tend="1209";Tstart="952";shortTE="F";uid="381c697b-c08a-4751-8be5-a9c972b33e6b"
NW_020271725.1	RepeatMasker	DNA/hAT-Tip100	423873	424169	1038	-	.	ID="RND-5_FAMILY-4793";Tend="1379";Tstart="1084";shortTE="F";uid="2b965449-d068-4028-8b6c-ed66a2fdde57"
NW_020271725.1	RepeatMasker	LINE/Penelope	373676	374082	2101	-	.	ID="RND-5_FAMILY-147";Tend="1485";Tstart="1088";shortTE="F";uid="6aa74225-23af-4a1e-9778-168ef6bfe32f"
NW_020271725.1	RepeatMasker	Unknown	2252545	2253468	2809	-	.	ID="RND-6_FAMILY-4126";TEgroup="ctg_13%7CRND-6_FAMILY-4126%7C1";Tend="1678";Tstart="623";shortTE="F";uid="d6487a90-c5af-4a68-9cce-4c3aba6c149f"
NW_020271725.1	RepeatMasker	DNA/hAT-Charlie	517644	518052	2427	-	.	ID="RND-5_FAMILY-8492";Tend="1285";Tstart="883";shortTE="F";uid="068f728a-69e6-431c-a067-8b26dfcda875"
NW_020271725.1	RepeatMasker	Unknown	1929180	1929752	3621	-	.	ID="RND-5_FAMILY-12821";Tend="1527";Tstart="923";shortTE="F";uid="99db75e0-528d-47e9-860b-86bc303c1887"
NW_020271725.1	RepeatMasker	Unknown	2008412	2008962	3366	-	.	ID="RND-6_FAMILY-2559";Tend="1392";Tstart="905";shortTE="F";uid="3af8e3d6-fab8-483e-9725-f130f816d5ea"
NW_020271725.1	RepeatMasker	Unknown	1730170	1730557	1856	-	.	ID="RND-1_FAMILY-320";Tend="1383";Tstart="976";shortTE="F";uid="6e3f3b5f-1ba8-4597-9a29-c370fe64e03c"
NW_020271725.1	RepeatMasker	Unknown	421822	422278	804	-	.	ID="RND-6_FAMILY-11427";Tend="1730";Tstart="1303";shortTE="F";uid="b2d512c8-a38b-4f7d-a7eb-85c2a18b3879"
NW_020271725.1	RepeatMasker	Unknown	361966	362955	6379	-	.	ID="RND-5_FAMILY-2439";Tend="1749";Tstart="773";shortTE="F";uid="6efbd2b5-081a-473c-bfcc-a935031c2d73"
NW_020271725.1	RepeatMasker	DNA/MULE-MuDR	1625807	1626305	3704	-	.	ID="RND-1_FAMILY-38";Tend="1585";Tstart="1086";shortTE="F";uid="96fd2b0d-6539-4dc4-adea-ab919fc9e422"
NW_020271725.1	RepeatMasker	DNA/TcMar-Mariner	466166	466467	1513	-	.	ID="RND-6_FAMILY-12489";TEgroup="ctg_13%7CRND-6_FAMILY-12489%7C1";Tend="1265";Tstart="578";shortTE="F";uid="983940d6-6fbe-46d0-89f7-1728959fe819"
NW_020271725.1	RepeatMasker	DNA/TcMar-Pogo	1513352	1513494	1115	-	.	ID="RND-1_FAMILY-257";Tend="1154";Tstart="1012";shortTE="F";uid="555ac6be-d530-4a0f-8e00-45b165b07c71"
NW_020271725.1	RepeatMasker	Unknown	553081	553724	1799	-	.	ID="RND-4_FAMILY-1321";Tend="1575";Tstart="950";shortTE="F";uid="44720355-82b8-4dc4-8052-ba4f08559bee"
NW_020271725.1	RepeatMasker	DNA/hAT-Tip100	731746	732069	2426	-	.	ID="RND-1_FAMILY-44";Tend="1288";Tstart="962";shortTE="F";uid="3a04350d-43f9-49ef-9e18-7bad32926471"
NW_020271725.1	RepeatMasker	DNA/hAT-Ac	801323	802041	2857	-	.	ID="RND-4_FAMILY-981";Tend="1835";Tstart="1157";shortTE="F";uid="dd70b3dc-0ca8-4a1c-ba3b-b671d2142585"
NW_020271725.1	RepeatMasker	LINE/I-Jockey	148570	152075	2223	-	.	ID="RND-6_FAMILY-4160";Tend="3865";Tstart="326";shortTE="F";uid="d4ccff7f-651a-44a8-be61-349861bb17ed"
NW_020271725.1	RepeatMasker	Unknown	1259384	1259813	2754	-	.	ID="RND-6_FAMILY-19845";Tend="1291";Tstart="851";shortTE="F";uid="d2336daf-c670-4468-aace-0ef6909660c0"
NW_020271725.1	RepeatMasker	DNA/MULE-MuDR	315036	315332	1264	-	.	ID="RND-6_FAMILY-261";TEgroup="ctg_13%7CRND-6_FAMILY-261%7C1";Tend="1503";Tstart="1228";shortTE="F";uid="f37e2d07-1b1d-47fc-99ff-9808fa934586"
NW_020271725.1	RepeatMasker	Unknown	287155	287289	475	-	.	ID="RND-1_FAMILY-83";Tend="1569";Tstart="1442";shortTE="F";uid="0eaa5c23-70aa-4d5b-9bbf-98e12b1425eb"
NW_020271725.1	RepeatMasker	DNA/hAT-Tip100	1272145	1272884	3453	-	.	ID="RND-6_FAMILY-2837";Tend="1649";Tstart="840";shortTE="F";uid="cdfdda76-5336-4ca5-9473-5fbbe69b6f08"
NW_020271725.1	RepeatMasker	Unknown	26115	26294	653	-	.	ID="RND-6_FAMILY-4805";Tend="2820";Tstart="2631";shortTE="F";uid="1aa4732c-e4f1-4115-9c64-d9e18cd7b499"
NW_020271725.1	RepeatMasker	LINE/I-Jockey	1750250	1750703	615	-	.	ID="RND-5_FAMILY-430";Tend="1561";Tstart="1132";shortTE="F";uid="2a11794a-2367-4e29-83f0-498201da34bd"
NW_020271725.1	RepeatMasker	LINE/CR1	1060805	1061369	696	-	.	ID="RND-6_FAMILY-1799";Tend="1336";Tstart="774";shortTE="F";uid="16b0c884-ed8c-4436-b157-1943051f630f"
NW_020271725.1	RepeatMasker	Unknown	747552	747795	459	-	.	ID="RND-1_FAMILY-363";Tend="1725";Tstart="1493";shortTE="F";uid="5c3807e5-3d78-45d1-9b61-ab8aeba9636c"
NW_020271725.1	RepeatMasker	LINE/L2	809433	810043	1362	-	.	ID="RND-6_FAMILY-858";Tend="1522";Tstart="895";shortTE="F";uid="9b8079aa-43d9-4a99-86c7-1622c42d452e"
NW_020271725.1	RepeatMasker	DNA/Kolobok-E	1525323	1525458	773	-	.	ID="RND-5_FAMILY-1732";Tend="1053";Tstart="915";shortTE="F";uid="2e63de34-28de-4cf3-8185-7a1dd342dbbf"
NW_020271725.1	RepeatMasker	DNA/hAT-Ac	1886508	1887040	2631	-	.	ID="RND-1_FAMILY-21";Tend="1560";Tstart="931";shortTE="F";uid="6bbb2642-3a16-49b9-8ffd-382ca6d2c8b7"
NW_020271725.1	RepeatMasker	Unknown	1850585	1850955	2136	-	.	ID="RND-1_FAMILY-134";Tend="1364";Tstart="961";shortTE="F";uid="7d2df0ff-d8e4-42e9-983d-238f308ca7fe"
NW_020271725.1	RepeatMasker	DNA	189531	190355	5725	-	.	ID="RND-1_FAMILY-197";Tend="1790";Tstart="923";shortTE="F";uid="4da56a42-778e-4765-9e52-67d6f4db7916"
NW_020271725.1	RepeatMasker	DNA	439835	440208	1515	-	.	ID="TTAA23_AP";Tend="586";Tstart="182";shortTE="F";uid="6f00223d-2957-4023-be1a-a48e4bd6b46e"
NW_020271725.1	RepeatMasker	Unknown	1181501	1181764	1183	-	.	ID="RND-5_FAMILY-6686";Tend="1283";Tstart="995";shortTE="F";uid="8dfea123-3a35-4551-8a9a-e57fd7444788"
NW_020271725.1	RepeatMasker	Unknown	644384	644524	858	-	.	ID="RND-1_FAMILY-124";Tend="1632";Tstart="965";shortTE="F";uid="a6869f4c-77de-488f-978e-c82cd6f3cc2b"
NW_020271725.1	RepeatMasker	DNA/hAT-Tip100	2023469	2024298	6805	-	.	ID="RND-5_FAMILY-3352";Tend="1782";Tstart="944";shortTE="F";uid="52efb868-6d22-4ca6-b19b-d26c44d73fd4"
NW_020271725.1	RepeatMasker	DNA/hAT-Ac	1252788	1252956	627	-	.	ID="DNA8-67_AP";Tend="382";Tstart="203";shortTE="F";uid="43f2f791-565d-4a1c-a508-d88c0a2b21e5"
NW_020271725.1	RepeatMasker	DNA/hAT-Ac	1253458	1253568	456	-	.	ID="RND-6_FAMILY-8966";Tend="1065";Tstart="949";shortTE="F";uid="e5137c95-2e9c-43ec-97f3-c7b2aab50402"
NW_020271725.1	RepeatMasker	Unknown	470643	470836	1055	-	.	ID="RND-6_FAMILY-3280";Tend="1161";Tstart="972";shortTE="F";uid="cbb9b69f-6c85-4381-aba9-d16417eb534b"
NW_020271725.1	RepeatMasker	Unknown	1994164	1994540	2659	-	.	ID="RND-1_FAMILY-175";Tend="1270";Tstart="908";shortTE="F";uid="2d675473-9f1f-4842-b32f-ff9ada634aa3"
NW_020271725.1	RepeatMasker	DNA/hAT-Charlie	174064	174292	1382	-	.	ID="RND-1_FAMILY-71";Tend="1389";Tstart="1160";shortTE="F";uid="a0d8505a-7949-4799-8290-0b0a0021fc00"
NW_020271725.1	RepeatMasker	Unknown	2310284	2310507	758	-	.	ID="RND-5_FAMILY-1154";Tend="1211";Tstart="968";shortTE="F";uid="e6fb9317-e948-49a4-9edc-f0cc3435dbf5"
NW_020271725.1	RepeatMasker	DNA	1840376	1840577	497	-	.	ID="RND-1_FAMILY-424";TEgroup="ctg_13%7CRND-1_FAMILY-424%7C1";Tend="1279";Tstart="968";shortTE="T";uid="c1cd50a5-0e26-44c8-9c58-6ae44ca50c9a"
NW_020271725.1	RepeatMasker	Unknown	2292164	2292772	4651	-	.	ID="RND-5_FAMILY-2419";Tend="1346";Tstart="743";shortTE="F";uid="7ac15de7-7ad5-4563-84ed-534b52116fe9"
NW_020271725.1	RepeatMasker	Unknown	1896802	1897166	1338	-	.	ID="RND-1_FAMILY-437";Tend="1357";Tstart="959";shortTE="F";uid="cdc4bfdd-7008-4903-9b01-78875224b574"
NW_020271725.1	RepeatMasker	DNA/hAT-hAT19	696295	696501	1044	-	.	ID="DNA8-64_AP";Tend="620";Tstart="407";shortTE="F";uid="a292d20b-26bd-4552-8cea-d61c828d5d1a"
NW_020271725.1	RepeatMasker	DNA/hAT-Tip100	667304	667408	500	-	.	ID="RND-4_FAMILY-108";Tend="1527";Tstart="1423";shortTE="F";uid="d8c73e77-6423-4493-87d1-914c2e4e3691"
NW_020271725.1	RepeatMasker	DNA/hAT-Tip100	1652096	1652202	848	-	.	ID="RND-1_FAMILY-128";Tend="1067";Tstart="959";shortTE="F";uid="34bd9653-2af5-4ded-83c4-42dd8262e066"
NW_020271725.1	RepeatMasker	DNA/hAT-Tip100	1575543	1575679	893	-	.	ID="RND-6_FAMILY-24767";Tend="1524";Tstart="1388";shortTE="F";uid="a0df0276-6105-4f1f-bccc-81a52e29dd91"
NW_020271725.1	RepeatMasker	RC/Helitron	1052129	1052340	473	-	.	ID="RND-4_FAMILY-485";Tend="1082";Tstart="880";shortTE="F";uid="e08e56f2-ef54-4cbf-9e51-f4353e6c0190"
NW_020271725.1	RepeatMasker	DNA/hAT-hAT19	935438	936065	3486	-	.	ID="RND-5_FAMILY-902";Tend="1816";Tstart="1183";shortTE="F";uid="08b22c63-3ec4-450d-9455-4ae652635d46"
NW_020271725.1	RepeatMasker	DNA/hAT	915099	915543	2095	-	.	ID="RND-3_FAMILY-12";Tend="1421";Tstart="946";shortTE="F";uid="f3604359-2b45-42fa-aec4-d43c25b0b2d8"
NW_020271725.1	RepeatMasker	Unknown	2017592	2017791	1612	-	.	ID="RND-1_FAMILY-142";Tend="1134";Tstart="933";shortTE="F";uid="45cd9669-b0a6-49a3-9894-ef88a1502901"
NW_020271725.1	RepeatMasker	Unknown	633799	634517	1006	-	.	ID="RND-1_FAMILY-166";TEgroup="ctg_13%7CRND-1_FAMILY-166%7C1";Tend="1592";Tstart="972";shortTE="F";uid="c3b8babb-e4ad-4453-82de-2e473325f69a"
NW_020271725.1	RepeatMasker	Unknown	21808	21908	417	-	.	ID="RND-6_FAMILY-12683";Tend="1192";Tstart="1087";shortTE="F";uid="9b92ccaa-9480-48fb-806e-af83ffcd0e8b"
NW_020271725.1	RepeatMasker	Unknown	1453451	1453727	1374	-	.	ID="RND-5_FAMILY-164";Tend="1653";Tstart="1310";shortTE="F";uid="1c4d4ba9-7cd4-4288-a1b2-1df7a11dc0ce"
NW_020271725.1	RepeatMasker	DNA/hAT	2143959	2144407	2404	-	.	ID="RND-3_FAMILY-12";Tend="1387";Tstart="945";shortTE="F";uid="1a8e8854-6bb9-457b-8b6f-fc88a4dd3e4d"
NW_020271725.1	RepeatMasker	DNA/hAT-Tip100	987106	987902	6621	-	.	ID="RND-5_FAMILY-3352";Tend="1778";Tstart="974";shortTE="F";uid="e92d41b9-76fa-4c49-976d-1f1aed779fb0"
NW_020271725.1	RepeatMasker	DNA/hAT-Tip100	1655489	1655865	891	-	.	ID="RND-1_FAMILY-101";TEgroup="ctg_13%7CRND-1_FAMILY-101%7C1";Tend="1417";Tstart="903";shortTE="F";uid="5172f294-c9f4-4d14-9b5e-4c412bcf1de5"
NW_020271725.1	RepeatMasker	DNA/hAT-hAT19	1218052	1219080	717	-	.	ID="RND-6_FAMILY-228";Tend="2036";Tstart="1057";shortTE="F";uid="546fb62e-abfc-495d-98a0-1e1543e0a717"
NW_020271725.1	RepeatMasker	DNA/hAT-Tip100	1258758	1259116	2545	-	.	ID="RND-1_FAMILY-75";Tend="1291";Tstart="938";shortTE="F";uid="d837a7ba-2e16-4d3b-9f7a-dd92342b9900"
NW_020271725.1	RepeatMasker	DNA/hAT-Charlie	82342	82574	1516	-	.	ID="RND-6_FAMILY-5390";Tend="1430";Tstart="1196";shortTE="F";uid="8a47c5b5-4e20-44c8-9acb-ba54e837897a"
NW_020271725.1	RepeatMasker	LINE/Penelope	334590	334709	660	-	.	ID="RND-5_FAMILY-147";Tend="1462";Tstart="1343";shortTE="F";uid="463e448f-d76b-4cbf-a9bb-abd57fd28d2e"
NW_020271725.1	RepeatMasker	DNA/hAT-Tip100	2064714	2065107	2437	-	.	ID="RND-1_FAMILY-110";Tend="1378";Tstart="966";shortTE="F";uid="2e70a03a-c423-4965-906b-1bec020fa846"
NW_020271725.1	RepeatMasker	Unknown	311939	312159	1783	-	.	ID="RND-5_FAMILY-3303";Tend="1129";Tstart="909";shortTE="F";uid="535f7187-3039-4fad-a9bd-17d12438362e"
NW_020271725.1	RepeatMasker	Unknown	262903	263575	3364	-	.	ID="RND-5_FAMILY-2803";Tend="1582";Tstart="935";shortTE="F";uid="8560e888-425c-4afd-9390-80c4f3b89aeb"
NW_020271725.1	RepeatMasker	DNA/hAT-hATm	567822	568606	763	-	.	ID="HAT-7_AP";Tend="2695";Tstart="1887";shortTE="F";uid="a6b7d855-c76d-481b-9b72-f950f80d67a0"
NW_020271725.1	RepeatMasker	LINE/RTE-BovB	1337658	1337955	1844	-	.	ID="RND-5_FAMILY-2399";Tend="966";Tstart="646";shortTE="F";uid="de85a838-a5df-4d20-8d43-c6d0c9a2b6bb"
NW_020271725.1	RepeatMasker	Unknown	1568305	1568652	2073	-	.	ID="RND-1_FAMILY-134";Tend="1367";Tstart="941";shortTE="F";uid="2d37f006-18e8-42c7-ad85-99edaed4dc90"
NW_020271725.1	RepeatMasker	LINE/RTE-BovB	1823672	1824012	988	-	.	ID="RND-5_FAMILY-12515";Tend="1546";Tstart="1205";shortTE="F";uid="fb4176e6-c070-4624-91b6-1fa67afb8bb2"
NW_020271725.1	RepeatMasker	DNA/hAT-Tip100	2000480	2000682	1315	-	.	ID="RND-1_FAMILY-168";Tend="1233";Tstart="1016";shortTE="F";uid="95c73d4f-4ba1-43c8-8f84-fa8ea4ecca9e"
NW_020271725.1	RepeatMasker	DNA/hAT-Tip100	1052354	1052575	1199	-	.	ID="RND-1_FAMILY-217";Tend="1113";Tstart="819";shortTE="F";uid="ce3e4a48-bbff-4600-97c7-4ce3222b6909"
NW_020271725.1	RepeatMasker	DNA/hAT-hAT19	252179	253052	669	-	.	ID="RND-6_FAMILY-8366";Tend="2881";Tstart="1951";shortTE="F";uid="959fb5cc-13be-41bc-9db9-fe09f77ab0dd"
NW_020271725.1	RepeatMasker	DNA/PIF-Spy	88247	88392	430	-	.	ID="isl2eu-3n1_cfl";Tend="350";Tstart="208";shortTE="F";uid="caef225f-3f38-4ca3-adf5-9bb1656e5429"
NW_020271725.1	RepeatMasker	LINE/RTE-BovB	1906033	1906886	3240	-	.	ID="RND-5_FAMILY-575";Tend="1377";Tstart="519";shortTE="F";uid="f52be7a0-c530-4c34-bf2f-45922977c9d0"
NW_020271725.1	RepeatMasker	Unknown	2126585	2126830	1651	-	.	ID="RND-1_FAMILY-430";Tend="1234";Tstart="961";shortTE="F";uid="afdecae9-0d1a-4cfe-8866-b7d48793ed12"
NW_020271725.1	RepeatMasker	LINE/Penelope	988510	989251	2526	-	.	ID="RND-5_FAMILY-147";Tend="1453";Tstart="776";shortTE="F";uid="7d228e8d-2947-43bd-87f1-21c436c0df1a"
NW_020271725.1	RepeatMasker	DNA/hAT-Tip100	1173615	1173782	670	-	.	ID="RND-6_FAMILY-2678";Tend="1142";Tstart="977";shortTE="F";uid="574a3468-a70d-4fc9-aafd-33654dcd9239"
NW_020271725.1	RepeatMasker	DNA/hAT-Tip100	2146142	2146685	741	-	.	ID="RND-6_FAMILY-750";Tend="1277";Tstart="767";shortTE="F";uid="4b63c28b-c1d6-4ec4-b4e9-81f85fb7c571"
NW_020271725.1	RepeatMasker	DNA/Kolobok-E	1002494	1002673	583	-	.	ID="RND-6_FAMILY-9187";TEgroup="ctg_13%7CRND-6_FAMILY-9187%7C1";Tend="1793";Tstart="915";shortTE="T";uid="5247cf71-ede4-4885-a3ec-5e98b78c36c0"
NW_020271725.1	RepeatMasker	LINE/Penelope	393110	393557	1749	-	.	ID="RND-5_FAMILY-147";Tend="1494";Tstart="1035";shortTE="F";uid="d69eeae5-681f-4b5e-8b0f-185b6bd018f6"
NW_020271725.1	RepeatMasker	DNA/hAT-Tip100	501241	501441	1197	-	.	ID="RND-5_FAMILY-1131";Tend="1149";Tstart="954";shortTE="F";uid="1b5ba89b-3a07-4527-bb1a-da9d9ec8c1d4"
NW_020271725.1	RepeatMasker	LINE/I-Jockey	1358680	1358815	619	-	.	ID="RND-6_FAMILY-4160";Tend="3117";Tstart="2982";shortTE="F";uid="896cf215-8464-4508-9b9a-5eb88d4cc4ef"
NW_020271725.1	RepeatMasker	DNA/Ginger-2	2159513	2159661	516	-	.	ID="RND-6_FAMILY-16678";Tend="766";Tstart="618";shortTE="F";uid="3bc9e9b9-561d-447c-8630-34f41d4c0eda"
NW_020271725.1	RepeatMasker	DNA/hAT	2122455	2122741	1537	-	.	ID="rnd-6_family-2034";Tend="1903";Tstart="1425";shortTE="F";uid="d615c148-0bbd-4b83-9530-b3eb85b8d0c3"
NW_020271725.1	RepeatMasker	Unknown	265674	265883	1182	-	.	ID="RND-1_FAMILY-65";Tend="1211";Tstart="983";shortTE="F";uid="633beeb7-b7b0-4d7e-8454-7913a3136d91"
NW_020271725.1	RepeatMasker	Unknown	907503	907694	711	-	.	ID="RND-1_FAMILY-381";Tend="677";Tstart="499";shortTE="F";uid="7eed7f7b-9f2f-4ba9-b682-a12d9e03b892"
NW_020271725.1	RepeatMasker	DNA/hAT-Charlie	1328641	1329040	646	-	.	ID="RND-6_FAMILY-5825";Tend="1361";Tstart="1010";shortTE="F";uid="ff16c6ca-ef48-4c80-b0d4-69fcf70f2337"
NW_020271725.1	RepeatMasker	Unknown	224497	224742	538	-	.	ID="RND-6_FAMILY-2568";Tend="1321";Tstart="1103";shortTE="F";uid="abccdd10-7db0-4454-b069-d8bd0ec36697"
NW_020271725.1	RepeatMasker	Unknown	297413	297536	466	-	.	ID="RND-5_FAMILY-780";Tend="820";Tstart="702";shortTE="F";uid="3af0537c-eb0b-458a-a5e7-a739e95e3838"
NW_020271725.1	RepeatMasker	DNA/Crypton-I	877551	879486	13463	-	.	ID="RND-1_FAMILY-48";Tend="2627";Tstart="714";shortTE="F";uid="7f5810dd-8934-45e0-ab3e-23b8b87cf761"
NW_020271725.1	RepeatMasker	Unknown	523851	524124	1336	-	.	ID="RND-5_FAMILY-1693";Tend="620";Tstart="360";shortTE="F";uid="8fc133ee-f0b3-4d80-9656-f6bd6fe22706"
NW_020271725.1	RepeatMasker	DNA/hAT-Tip100	1003324	1003898	3674	-	.	ID="RND-1_FAMILY-199";Tend="1456";Tstart="902";shortTE="F";uid="8a957009-80cb-40a1-89ab-de5805e8e711"
NW_020271725.1	RepeatMasker	DNA/hAT-Tip100	330123	330267	1193	-	.	ID="RND-1_FAMILY-192";Tend="1453";Tstart="1307";shortTE="F";uid="f6d83326-b0af-436f-93fa-7a8701c037ae"
NW_020271725.1	RepeatMasker	Retroposon?	781507	782323	5618	-	.	ID="RND-5_FAMILY-1625";Tend="1724";Tstart="941";shortTE="F";uid="d6b58b9b-cfbd-4387-8766-5fc248d0af21"
NW_020271725.1	RepeatMasker	DNA/hAT-Tip100	1802453	1802722	1738	-	.	ID="RND-5_FAMILY-1609";Tend="1222";Tstart="908";shortTE="F";uid="f6f3c918-7204-4e53-94f7-66ab64e4e847"
NW_020271725.1	RepeatMasker	Unknown	643384	643887	2443	-	.	ID="RND-6_FAMILY-1312";Tend="1533";Tstart="944";shortTE="F";uid="1a4368d1-ae53-411f-b452-cd8d0a7c2da5"
NW_020271725.1	RepeatMasker	Unknown	2287197	2287525	2500	-	.	ID="RND-5_FAMILY-2419";Tend="1684";Tstart="1338";shortTE="F";uid="8839b4c4-fa40-4fcc-b3d4-0abcf9298fa4"
NW_020271725.1	RepeatMasker	DNA/hAT-Tip100	337324	337989	3357	-	.	ID="RND-5_FAMILY-9407";Tend="1449";Tstart="834";shortTE="F";uid="2c6cf4c7-b7f4-4eaf-ac9d-6c58c5907028"
NW_020271725.1	RepeatMasker	DNA/hAT-Charlie	1482518	1482683	779	-	.	ID="HAT-N1_AP";Tend="161";Tstart="1";shortTE="F";uid="7c82f4c7-499b-4f6e-b14e-8ae8cfb7a6c7"
NW_020271725.1	RepeatMasker	Unknown	42992	43098	892	-	.	ID="RND-1_FAMILY-484";Tend="1590";Tstart="1484";shortTE="F";uid="41e63d5a-e37d-4238-87cd-a0cff7e155bf"
NW_020271725.1	RepeatMasker	RC/Helitron	129155	130007	6477	-	.	ID="RND-1_FAMILY-45";Tend="2008";Tstart="1138";shortTE="F";uid="132b6510-6dbc-4b2a-8998-b11673b9c478"
NW_020271725.1	RepeatMasker	Unknown	115370	115669	1612	-	.	ID="RND-5_FAMILY-18372";Tend="1206";Tstart="921";shortTE="F";uid="c16c7d18-a2bc-40de-8be2-f29ad8ef18f7"
NW_020271725.1	RepeatMasker	DNA/hAT-hAT19	549618	549867	1783	-	.	ID="RND-1_FAMILY-55";Tend="1198";Tstart="949";shortTE="F";uid="4b6c117f-9c60-41f4-bb3e-1fa269c8c616"
NW_020271725.1	RepeatMasker	DNA/MULE-MuDR	1794713	1795281	2161	-	.	ID="RND-5_FAMILY-3302";Tend="1760";Tstart="1201";shortTE="F";uid="997a62b5-70e1-44e3-8251-d7aa0a4db10a"
NW_020271725.1	RepeatMasker	Unknown	1756018	1757136	8399	-	.	ID="RND-5_FAMILY-598";Tend="1720";Tstart="612";shortTE="F";uid="7fdbfd82-31d6-499d-af02-2ffb00c599f4"
NW_020271725.1	RepeatMasker	DNA/TcMar-Tc1	116968	117100	441	-	.	ID="MARINER-N22_AG";Tend="1335";Tstart="1206";shortTE="F";uid="0a815f6e-d394-4c16-8e62-9f73cf54c081"
NW_020271725.1	RepeatMasker	DNA/hAT	267397	268109	3877	-	.	ID="RND-1_FAMILY-371";Tend="1614";Tstart="957";shortTE="F";uid="d8e34b28-1d64-48b0-9061-649bf6399f33"
NW_020271725.1	RepeatMasker	DNA/hAT-Tip100	2145240	2145486	768	-	.	ID="RND-6_FAMILY-14954";Tend="968";Tstart="722";shortTE="F";uid="8b304414-0eea-4c8b-a8d9-f68b73ede3dc"
NW_020271725.1	RepeatMasker	Unknown	2076441	2076649	720	-	.	ID="RND-6_FAMILY-2972";Tend="1918";Tstart="1691";shortTE="F";uid="1f25a31f-0dbd-4024-8ea1-4296ac5acf19"
NW_020271725.1	RepeatMasker	Unknown	570569	570752	502	-	.	ID="RND-5_FAMILY-5573";Tend="1077";Tstart="899";shortTE="F";uid="60b9f6c4-105a-489c-b560-2d5bc4992293"
NW_020271725.1	RepeatMasker	LINE/CR1	1764966	1765244	449	-	.	ID="RND-5_FAMILY-102";Tend="916";Tstart="645";shortTE="F";uid="90cc2aee-bd4c-406a-95b4-f4b76bcc1d53"
NW_020271725.1	RepeatMasker	DNA	368717	369838	8692	-	.	ID="RND-6_FAMILY-16724";Tend="1937";Tstart="795";shortTE="F";uid="a016b552-4238-477d-bf09-08e44bc8db32"
NW_020271725.1	RepeatMasker	RC/Helitron	296018	296777	2332	-	.	ID="HELITRON-2_DF";Tend="1925";Tstart="1106";shortTE="F";uid="7a9d6e5a-059a-49a6-89d4-aee161384356"
NW_020271725.1	RepeatMasker	Unknown	1930932	1931208	1424	-	.	ID="RND-1_FAMILY-131";Tend="1244";Tstart="953";shortTE="F";uid="1dafa671-a4ae-4ed5-9e3a-537aff711bba"
NW_020271725.1	RepeatMasker	DNA/hAT-Tip100	853300	853472	1316	-	.	ID="RND-1_FAMILY-217";Tend="2372";Tstart="2198";shortTE="F";uid="7f96b8c8-8a24-48b2-b2c7-03208161b029"
NW_020271725.1	RepeatMasker	DNA/hAT-Tip100	1727988	1728180	711	-	.	ID="RND-4_FAMILY-713";Tend="1413";Tstart="1198";shortTE="F";uid="37e44ef4-56e5-42c7-b723-0a3e35f4322a"
NW_020271725.1	RepeatMasker	Unknown	1606524	1606910	1740	-	.	ID="RND-4_FAMILY-237";Tend="1386";Tstart="1015";shortTE="F";uid="2d2eb4f9-4a95-4042-a6cf-d791735f997e"
NW_020271725.1	RepeatMasker	DNA/hAT-Tip100	1909520	1910005	2823	-	.	ID="RND-1_FAMILY-199";Tend="1457";Tstart="912";shortTE="F";uid="61ba5b61-92f3-4c0d-ab2d-f14eb374027a"
NW_020271725.1	RepeatMasker	LTR/Gypsy	520135	520409	1497	-	.	ID="RND-5_FAMILY-285";Tend="1421";Tstart="1155";shortTE="F";uid="e3aa7565-10d4-4c7b-8a11-46581b20165d"
NW_020271725.1	RepeatMasker	Unknown	1466311	1466539	899	-	.	ID="RND-5_FAMILY-486";Tend="1313";Tstart="1099";shortTE="F";uid="d8a2a986-8106-46e2-b6a9-a0aa12b3afe2"
NW_020271725.1	RepeatMasker	Unknown	1761864	1762286	2546	-	.	ID="RND-6_FAMILY-28025";Tend="1398";Tstart="976";shortTE="F";uid="a4ba473c-c348-40ee-88e4-cc517c886d57"
NW_020271725.1	RepeatMasker	DNA/hAT-Tip100	159913	160183	1896	-	.	ID="RND-1_FAMILY-101";Tend="1187";Tstart="909";shortTE="F";uid="3417763e-e38b-48ed-98eb-c35dee1baff9"
NW_020271725.1	RepeatMasker	DNA	505199	505655	2165	-	.	ID="RND-1_FAMILY-180";Tend="1375";Tstart="972";shortTE="F";uid="835c6d95-5fc8-422c-a5c6-9674178f3c1b"
NW_020271725.1	RepeatMasker	RC/Helitron	857446	857821	2495	-	.	ID="RND-1_FAMILY-45";Tend="1216";Tstart="837";shortTE="F";uid="7cd2f577-5a5e-4378-bdc0-1f12fca4f4bd"
NW_020271725.1	RepeatMasker	DNA/hAT-Tip100	1734013	1734280	662	-	.	ID="RND-5_FAMILY-3189";TEgroup="ctg_13%7CRND-5_FAMILY-3189%7C1";Tend="3328";Tstart="122";shortTE="F";uid="ed853028-7848-499e-b602-1f781cdfd3d5"
NW_020271725.1	RepeatMasker	Unknown	1845454	1846012	2947	-	.	ID="RND-1_FAMILY-176";Tend="1446";Tstart="943";shortTE="F";uid="a80c5db2-25d4-43c2-a011-1277213ddee3"
NW_020271725.1	RepeatMasker	LINE/L2	1012777	1014027	2860	-	.	ID="RND-6_FAMILY-858";Tend="1460";Tstart="211";shortTE="F";uid="78e50541-b50f-45b2-9107-31f24f6c5625"
NW_020271725.1	RepeatMasker	Retroposon?	539163	540295	3758	-	.	ID="SINE2-2_AP";Tend="1154";Tstart="2";shortTE="F";uid="0e70076f-5147-4261-9fd7-ae6b641669c1"
NW_020271725.1	RepeatMasker	LINE/RTE-BovB	170483	171227	1375	-	.	ID="RND-5_FAMILY-575";Tend="1361";Tstart="739";shortTE="F";uid="b4252db4-389e-48d9-ab6c-6a09110bfac5"
NW_020271725.1	RepeatMasker	DNA	2105069	2105498	1238	-	.	ID="TTAA22_AP";Tend="435";Tstart="1";shortTE="F";uid="102441a5-2595-4df8-adc4-14137dca2ce9"
NW_020271725.1	RepeatMasker	LINE/RTE-BovB	229849	230020	451	-	.	ID="RTE-11_LMI";Tend="1027";Tstart="789";shortTE="F";uid="0cd954cd-e8d4-4259-95b1-2b5c9adea69b"
NW_020271725.1	RepeatMasker	DNA/MULE-MuDR	1864226	1865013	5006	-	.	ID="RND-5_FAMILY-5871";Tend="1715";Tstart="947";shortTE="F";uid="863420ad-6fa2-4959-9b03-147fda27a06e"
NW_020271725.1	RepeatMasker	Unknown	2070574	2070879	1485	-	.	ID="RND-6_FAMILY-5886";Tend="1431";Tstart="1136";shortTE="F";uid="1874ad7d-47f1-494d-adfe-138071f5fc87"
NW_020271725.1	RepeatMasker	RC/Helitron	2246638	2246779	764	-	.	ID="RND-4_FAMILY-485";Tend="1080";Tstart="939";shortTE="F";uid="5ab07e14-f95e-4ad6-9f4c-3808217ad73c"
NW_020271725.1	RepeatMasker	DNA/hAT	527524	527885	2130	-	.	ID="RND-5_FAMILY-2275";Tend="1643";Tstart="1290";shortTE="F";uid="2fcb2f76-f30e-4818-9610-73ec534088b7"
NW_020271725.1	RepeatMasker	DNA/hAT	7316	7889	4444	-	.	ID="rnd-1_family-162";Tend="1487";Tstart="774";shortTE="F";uid="0a15e7c6-1d77-42d4-8861-a7fa8948a9e1"
NW_020271725.1	RepeatMasker	Unknown	15165	15265	421	-	.	ID="RND-5_FAMILY-5876";Tend="1332";Tstart="1231";shortTE="F";uid="c4ed27e1-3861-4541-acc4-649f0f2e4f34"
NW_020271725.1	RepeatMasker	DNA/MULE-MuDR	897911	898444	2191	-	.	ID="RND-6_FAMILY-2644";TEgroup="ctg_13%7CRND-6_FAMILY-2644%7C1";Tend="1418";Tstart="334";shortTE="F";uid="5b85a3ee-f95c-4ef2-b6e2-d6f1a1732c65"
NW_020271725.1	RepeatMasker	DNA/hAT-hAT19	15320	16179	4840	-	.	ID="RND-1_FAMILY-72";Tend="1826";Tstart="926";shortTE="F";uid="dd9c2728-9098-485c-baec-27a6c706afe5"
NW_020271725.1	RepeatMasker	DNA/hAT	173	395	1709	-	.	ID="RND-1_FAMILY-162";Tend="1696";Tstart="1480";shortTE="F";uid="e90dd3e9-adf2-4a60-8567-bcd66d87e82e"
NW_020271725.1	RepeatMasker	LINE/RTE-BovB	568616	568914	407	-	.	ID="RTE-27_LMI";Tend="561";Tstart="261";shortTE="F";uid="dd4e51d5-fc8a-446b-9697-d59c76cee28f"
NW_020271725.1	RepeatMasker	LTR/Pao	958747	958987	902	-	.	ID="RND-6_FAMILY-6706";Tend="1151";Tstart="916";shortTE="F";uid="ed81ce3a-3f5e-48d0-a00e-5e68d18a9317"
NW_020271725.1	RepeatMasker	DNA/TcMar-Tigger	1065249	1065878	686	-	.	ID="RND-6_FAMILY-1429";Tend="1102";Tstart="477";shortTE="F";uid="c5589765-d07c-46de-8792-7d727f978710"
NW_020271725.1	RepeatMasker	DNA	2187276	2187661	605	-	.	ID="RND-5_FAMILY-16582";Tend="1245";Tstart="865";shortTE="F";uid="a520d1f5-17ca-4651-aef4-22a9b81aaf4c"
NW_020271725.1	RepeatMasker	DNA/hAT-Tip100	1702784	1703022	1355	-	.	ID="RND-1_FAMILY-28";Tend="986";Tstart="756";shortTE="F";uid="93148671-14de-4987-88bd-3315c3345389"
NW_020271725.1	RepeatMasker	DNA	2264552	2264739	460	-	.	ID="TTAA2C_AP";Tend="421";Tstart="214";shortTE="F";uid="04cc4c52-da85-4cd3-a546-137f472d665c"
NW_020271725.1	RepeatMasker	Unknown	288928	289200	863	-	.	ID="RND-1_FAMILY-83";Tend="1237";Tstart="954";shortTE="F";uid="a8fa78a0-c658-419f-858c-acf9b28959b7"
NW_020271725.1	RepeatMasker	Unknown	1209612	1209768	1332	-	.	ID="RND-1_FAMILY-239";Tend="1663";Tstart="1509";shortTE="F";uid="024d9649-ce62-4bb6-a92a-ac81a5fc46cb"
NW_020271725.1	RepeatMasker	DNA/hAT-Tip100	1993050	1993335	2160	-	.	ID="RND-1_FAMILY-63";Tend="1104";Tstart="826";shortTE="F";uid="c775b423-49b8-45ba-b866-7ac35c8984ed"
NW_020271725.1	RepeatMasker	DNA/hAT	462177	462513	1346	-	.	ID="RND-4_FAMILY-3156";Tend="1830";Tstart="1490";shortTE="F";uid="94107ce4-83f0-4531-a5c3-dd3bd8f97686"
NW_020271725.1	RepeatMasker	RC/Helitron	2245767	2245945	907	-	.	ID="RND-4_FAMILY-485";Tend="1243";Tstart="1065";shortTE="F";uid="26b00723-3d68-46a8-8293-c4ceb27c508b"
NW_020271725.1	RepeatMasker	Unknown	748311	748455	910	-	.	ID="RND-6_FAMILY-12247";Tend="1498";Tstart="1351";shortTE="F";uid="284eb014-658d-4228-b7de-42eb9fad1a84"
NW_020271725.1	RepeatMasker	LINE/I-Jockey	658680	661448	1983	-	.	ID="VINGI-6_LMI";Tend="2981";Tstart="202";shortTE="F";uid="ffb71eff-22e2-47c5-925e-89bc41177dac"
NW_020271725.1	RepeatMasker	DNA/hAT	319516	320176	2232	-	.	ID="RND-6_FAMILY-15336";TEgroup="ctg_13%7CRND-6_FAMILY-15336%7C1";Tend="1572";Tstart="1053";shortTE="F";uid="56ab3e75-8547-47c2-8648-d1eb0ba7b7e0"
NW_020271725.1	RepeatMasker	DNA/Ginger-1	506878	507605	1592	-	.	ID="RND-1_FAMILY-89";Tend="1770";Tstart="1058";shortTE="F";uid="50cf3424-d18d-432b-ae91-84f1a26724e9"
NW_020271725.1	RepeatMasker	DNA/Crypton-I	1315220	1315740	3412	-	.	ID="RND-1_FAMILY-442";Tend="1291";Tstart="783";shortTE="F";uid="33aa2be0-30c0-4184-ad44-95a3517be9ff"
NW_020271725.1	RepeatMasker	DNA/hAT-Tip100	1233141	1233473	466	-	.	ID="RND-1_FAMILY-533";TEgroup="ctg_13%7CRND-1_FAMILY-533%7C1";Tend="1997";Tstart="1450";shortTE="T";uid="b4e3015a-3712-4dff-b70e-a39e73fa8a89"
NW_020271725.1	RepeatMasker	Unknown	1711321	1711491	735	-	.	ID="RND-1_FAMILY-163";Tend="1762";Tstart="1581";shortTE="F";uid="e8171e24-d547-47ee-b106-fbb708edf2e4"
NW_020271725.1	RepeatMasker	DNA/hAT-Charlie	1733112	1733468	2077	-	.	ID="RND-4_FAMILY-2491";Tend="1324";Tstart="964";shortTE="F";uid="19fe29ba-ec3b-402e-aad8-2dcf6eade5bc"
NW_020271725.1	RepeatMasker	Unknown	2045136	2045849	6081	-	.	ID="RND-6_FAMILY-9658";Tend="1610";Tstart="909";shortTE="F";uid="0af978f6-1c26-466e-b6c9-b213da2c05c0"
NW_020271725.1	RepeatMasker	Unknown	572998	573307	509	-	.	ID="RND-5_FAMILY-756";Tend="1042";Tstart="770";shortTE="F";uid="10045bff-5c2e-4a7b-a180-95b355fd23c8"
NW_020271725.1	RepeatMasker	DNA/Ginger-1	1558789	1559352	874	-	.	ID="RND-1_FAMILY-448";TEgroup="ctg_13%7CRND-1_FAMILY-448%7C1";Tend="1826";Tstart="946";shortTE="F";uid="bd63d010-3bf8-4596-8190-519416e0d137"
NW_020271725.1	RepeatMasker	Unknown	1007421	1007651	1444	-	.	ID="RND-5_FAMILY-7398";Tend="1131";Tstart="887";shortTE="F";uid="14cfecc1-dad6-48b2-b6cf-ec5b405932ce"
NW_020271725.1	RepeatMasker	DNA/hAT-hAT19	1410805	1411119	521	-	.	ID="RND-6_FAMILY-32";Tend="1117";Tstart="833";shortTE="F";uid="6ec62c24-a6a8-485b-9e14-221657bf27af"
NW_020271725.1	RepeatMasker	Unknown	2157696	2158122	3269	-	.	ID="RND-6_FAMILY-8368";Tend="1247";Tstart="821";shortTE="F";uid="9aaa6584-6e01-46be-9a33-e874f4bbe7e1"
NW_020271725.1	RepeatMasker	Unknown	432304	432583	1755	-	.	ID="RND-5_FAMILY-9322";Tend="1173";Tstart="886";shortTE="F";uid="32be16e6-ab8a-4e53-a3a6-e46442db91fb"
NW_020271725.1	RepeatMasker	DNA/MULE-MuDR	1208636	1208753	472	-	.	ID="RND-5_FAMILY-5871";Tend="1050";Tstart="934";shortTE="F";uid="7f2d7974-151c-4d73-9599-7190cb39ef4d"
NW_020271725.1	RepeatMasker	DNA/hAT-Tip100	644109	644352	1669	-	.	ID="RND-4_FAMILY-2577";Tend="1367";Tstart="1126";shortTE="F";uid="577d4b4a-aa51-4d6a-b449-115bf050cc3f"
NW_020271725.1	RepeatMasker	DNA/hAT-hAT19	1747739	1747874	651	-	.	ID="RND-4_FAMILY-4126";Tend="1108";Tstart="958";shortTE="F";uid="22346632-6567-4933-8565-2eed12709ecd"
NW_020271725.1	RepeatMasker	DNA/hAT-Charlie	1226980	1227273	2059	-	.	ID="RND-5_FAMILY-2143";Tend="1194";Tstart="905";shortTE="F";uid="91671458-217d-40b1-87ec-d426ef9c2f69"
NW_020271725.1	RepeatMasker	LINE/I-Jockey	73940	74740	1419	-	.	ID="RND-6_FAMILY-3666";Tend="5181";Tstart="4354";shortTE="F";uid="f9bcd8a4-eb62-4334-9df6-1c8e2e3318ac"
NW_020271725.1	RepeatMasker	Unknown	409992	410408	2189	-	.	ID="RND-5_FAMILY-800";Tend="1352";Tstart="919";shortTE="F";uid="4bceacba-c3d2-46f6-9c2c-8ffe00ce7a0a"
NW_020271725.1	RepeatMasker	DNA/TcMar-Tc1	1783789	1783900	427	-	.	ID="MARINER-N22_AG";Tend="172";Tstart="60";shortTE="F";uid="0fcff89b-eb3f-46a3-9694-56e16f0c09c4"
NW_020271725.1	RepeatMasker	LINE/I-Jockey	1030623	1033110	3428	-	.	ID="RND-6_FAMILY-4821";Tend="2796";Tstart="392";shortTE="F";uid="aeaa1244-af6d-41f7-a15b-726b6cbc36ab"
NW_020271725.1	RepeatMasker	DNA/hAT-Ac	359341	360254	5976	-	.	ID="RND-1_FAMILY-347";Tend="1868";Tstart="918";shortTE="F";uid="0b1d71d6-944f-4125-8923-1bfc2bfdb68b"
NW_020271725.1	RepeatMasker	DNA/hAT-hAT19	830376	830968	3996	-	.	ID="RND-1_FAMILY-32";Tend="2496";Tstart="1906";shortTE="F";uid="3788628c-eba8-4995-89ee-620c317ca045"
NW_020271725.1	RepeatMasker	DNA/hAT-Tip100	1034266	1034414	979	-	.	ID="RND-1_FAMILY-29";Tend="1145";Tstart="971";shortTE="F";uid="9754d3c8-bc19-4247-983f-33d6a83a116d"
NW_020271725.1	RepeatMasker	RC/Helitron	559028	559512	1903	-	.	ID="RND-1_FAMILY-152";TEgroup="ctg_13%7CRND-1_FAMILY-152%7C1";Tend="2743";Tstart="696";shortTE="F";uid="530960ec-a37f-4042-a3f9-90d60be66269"
NW_020271725.1	RepeatMasker	LINE/CR1	1470502	1470693	526	-	.	ID="RND-6_FAMILY-91";Tend="1735";Tstart="1546";shortTE="F";uid="f28955fb-6892-4445-a62e-ba173ae19d08"
NW_020271725.1	RepeatMasker	DNA/hAT	2185600	2185868	738	-	.	ID="RND-6_FAMILY-4484";Tend="1774";Tstart="1480";shortTE="F";uid="44c2e2b1-ac0c-42a9-a0f2-9af425325a40"
NW_020271725.1	RepeatMasker	DNA/hAT-Tip100	1219223	1219343	418	-	.	ID="RND-6_FAMILY-6823";Tend="1521";Tstart="1408";shortTE="F";uid="9f59b742-61d2-4f47-a072-04b691413d1b"
NW_020271725.1	RepeatMasker	Unknown	1918274	1918646	2091	-	.	ID="RND-4_FAMILY-1139";Tend="1323";Tstart="929";shortTE="F";uid="5f174723-7e31-46c3-a6aa-e9861e584397"
NW_020271725.1	RepeatMasker	DNA/hAT-Tip100	1706499	1706679	1060	-	.	ID="RND-1_FAMILY-542";Tend="1185";Tstart="1013";shortTE="F";uid="7ec9188c-015b-4fc5-a780-74c443325512"
NW_020271725.1	RepeatMasker	DNA/hAT-Tip100	907259	907500	1081	-	.	ID="RND-5_FAMILY-414";Tend="3625";Tstart="3389";shortTE="F";uid="f54cd3d4-9ade-4e02-ba61-103ba0f8bb72"
NW_020271725.1	RepeatMasker	DNA	313250	314821	9062	-	.	ID="RND-6_FAMILY-3348";Tend="1998";Tstart="438";shortTE="F";uid="792b9550-bad7-46eb-934b-59ea457743c9"
NW_020271725.1	RepeatMasker	DNA/hAT-Tip100	1621504	1621611	538	-	.	ID="RND-5_FAMILY-3304";Tend="1051";Tstart="936";shortTE="F";uid="d931e708-ba1b-4735-b1cd-ff18f446e03f"
NW_020271725.1	RepeatMasker	LINE/I-Jockey	1719849	1720128	606	-	.	ID="RND-6_FAMILY-4821";Tend="2496";Tstart="2216";shortTE="F";uid="c0ce8937-4157-427f-8047-d74917b12e64"
NW_020271725.1	RepeatMasker	DNA/hAT-Tip100	387565	390767	26446	-	.	ID="RND-5_FAMILY-3189";Tend="3335";Tstart="125";shortTE="F";uid="1922039e-641d-498c-9ffa-316828b875fe"
NW_020271725.1	RepeatMasker	RC/Helitron	403778	403891	470	-	.	ID="RND-6_FAMILY-352";Tend="2347";Tstart="2237";shortTE="F";uid="a16bb49b-052e-4f26-a3f7-e97f9f72f18e"
NW_020271725.1	RepeatMasker	Unknown	1878722	1878909	612	-	.	ID="RND-6_FAMILY-801";Tend="1736";Tstart="1545";shortTE="F";uid="b5481276-724a-41ef-bc0d-4cafb2ca87f8"
NW_020271725.1	RepeatMasker	Retroposon?	1644205	1644591	546	-	.	ID="RND-5_FAMILY-219";TEgroup="ctg_13%7CRND-5_FAMILY-219%7C1";Tend="3881";Tstart="74";shortTE="F";uid="87a7f813-cabe-4268-9efb-a3b89eaa0a59"
NW_020271725.1	RepeatMasker	DNA/hAT-Ac	1619406	1620025	4295	-	.	ID="RND-1_FAMILY-21";Tend="1562";Tstart="919";shortTE="F";uid="73d57033-7198-4681-bb37-18ddd750ecf4"
NW_020271725.1	RepeatMasker	DNA/hAT	2172040	2172234	1445	-	.	ID="RND-1_FAMILY-345";Tend="1133";Tstart="939";shortTE="F";uid="d4c73665-f373-4f6c-95e3-116327262100"
NW_020271725.1	RepeatMasker	DNA	2034071	2034635	3895	-	.	ID="RND-5_FAMILY-16582";Tend="1505";Tstart="921";shortTE="F";uid="5a9c4144-7d77-4dbc-8a58-eb497cf9237a"
NW_020271725.1	RepeatMasker	DNA/hAT-hAT19	548046	548483	2247	-	.	ID="rnd-1_family-55";Tend="2007";Tstart="1378";shortTE="F";uid="c7af2834-ca43-4d24-89cd-9d0cd2884e27"
NW_020271725.1	RepeatMasker	DNA/hAT-Ac	128000	128233	824	-	.	ID="RND-5_FAMILY-5764";Tend="1100";Tstart="863";shortTE="F";uid="062da71b-1ad0-4925-8286-3834121f1d24"
NW_020271725.1	RepeatMasker	Unknown	1477996	1478326	2057	-	.	ID="RND-1_FAMILY-389";Tend="1305";Tstart="983";shortTE="F";uid="40bc1bad-51e5-4229-a0d8-fdfa5a240d4d"
NW_020271725.1	RepeatMasker	RC/Helitron	938948	939767	2693	-	.	ID="HELITRON-2_DF";Tend="1902";Tstart="1100";shortTE="F";uid="76596aa3-55f6-47e7-a946-6a1cc872902b"
NW_020271725.1	RepeatMasker	DNA/hAT-hAT19	938365	938587	476	-	.	ID="RND-6_FAMILY-8724";Tend="1848";Tstart="1629";shortTE="F";uid="3d5cf9e3-df81-4c30-990c-a572ff1ac62a"
NW_020271725.1	RepeatMasker	Unknown	1121162	1121323	710	-	.	ID="RND-6_FAMILY-1714";Tend="1338";Tstart="1182";shortTE="F";uid="83507025-1b98-42a4-87b5-135f8440d6c5"
NW_020271725.1	RepeatMasker	DNA/hAT-Ac	1343518	1343722	1257	-	.	ID="RND-6_FAMILY-142";Tend="1613";Tstart="1405";shortTE="F";uid="d9a6ae0e-b43a-4f6e-904e-b11d6785768b"
NW_020271725.1	RepeatMasker	DNA/hAT-Tip100	331673	331773	799	-	.	ID="RND-1_FAMILY-192";Tend="1316";Tstart="1216";shortTE="F";uid="f39f47dc-1f81-40e6-84eb-a9d2504f9680"
NW_020271725.1	RepeatMasker	LINE/I-Jockey	91225	91956	1262	-	.	ID="RND-6_FAMILY-2733";Tend="3026";Tstart="2314";shortTE="F";uid="55dc3617-9c0a-4c3f-8b81-e6abe93c0bb9"
NW_020271725.1	RepeatMasker	DNA/TcMar-Mariner	1432156	1432814	4310	-	.	ID="RND-6_FAMILY-11451";Tend="1624";Tstart="912";shortTE="F";uid="fc730273-ef03-4c1e-b5d0-41cc63ae3747"
NW_020271725.1	RepeatMasker	Unknown	1274440	1274778	1485	-	.	ID="RND-6_FAMILY-1345";Tend="1277";Tstart="930";shortTE="F";uid="622ccc6d-aa10-4883-9b90-fef90f907b89"
NW_020271725.1	RepeatMasker	Unknown	1960256	1960489	1014	-	.	ID="RND-6_FAMILY-4589";Tend="1031";Tstart="772";shortTE="F";uid="007fab60-f66e-4d72-9255-cea61056884b"
NW_020271725.1	RepeatMasker	DNA/hAT-Tip100	524964	525771	6791	-	.	ID="RND-5_FAMILY-3352";Tend="1778";Tstart="971";shortTE="F";uid="f4b817ad-cd19-4905-ae8c-a52569f2a5f3"
NW_020271725.1	RepeatMasker	Retroposon?	905134	905952	5338	-	.	ID="RND-5_FAMILY-1625";Tend="1750";Tstart="940";shortTE="F";uid="c258ef17-0489-4cec-bd9d-424b824cb483"
NW_020271725.1	RepeatMasker	DNA/hAT-Tip100	1137747	1137956	1485	-	.	ID="RND-1_FAMILY-101";Tend="1118";Tstart="909";shortTE="F";uid="a179e539-4deb-4767-b8b5-7a773592ee9c"
NW_020271725.1	RepeatMasker	DNA/hAT-hATm	567121	567483	468	-	.	ID="HAT-4C_AP";Tend="3977";Tstart="3607";shortTE="F";uid="05ac4536-60e2-4999-9a89-75aa0ff312a1"
NW_020271725.1	RepeatMasker	DNA/Kolobok-E	220112	220568	2435	-	.	ID="RND-5_FAMILY-1732";Tend="1502";Tstart="997";shortTE="F";uid="9eeec8c7-250e-469f-a1c3-bc88ec63ec16"
NW_020271725.1	RepeatMasker	Retroposon?	843077	843234	402	-	.	ID="SINE2-1_AP";Tend="1026";Tstart="858";shortTE="F";uid="71d4ecfa-2add-4518-918f-2bcfe6bd705b"
NW_020271725.1	RepeatMasker	Unknown	371000	371387	2497	-	.	ID="RND-6_FAMILY-4920";Tend="1329";Tstart="956";shortTE="F";uid="3643887b-0ae9-4763-aa52-db77c9449784"
NW_020271725.1	RepeatMasker	DNA/TcMar-Mariner	1340883	1341592	4887	-	.	ID="RND-6_FAMILY-11451";Tend="1627";Tstart="905";shortTE="F";uid="88328619-3ef6-4ae6-899f-58da5831d905"
NW_020271725.1	RepeatMasker	Unknown	2276126	2276379	485	-	.	ID="RND-3_FAMILY-421";Tend="1077";Tstart="823";shortTE="F";uid="3d3ae958-bb06-486c-8aba-b9a3b0cc913d"
NW_020271725.1	RepeatMasker	DNA/P	1842591	1842731	436	-	.	ID="P-2_AP";Tend="2473";Tstart="2333";shortTE="F";uid="64681155-ca38-4ecf-afc7-f0cfa004f0e0"
NW_020271725.1	RepeatMasker	LINE/I-Jockey	1067424	1069544	437	-	.	ID="RND-6_FAMILY-3678";Tend="3821";Tstart="1705";shortTE="F";uid="37d15ad3-f50a-42e9-b524-273e18c3d144"
NW_020271725.1	RepeatMasker	Unknown	933330	933544	607	-	.	ID="RND-6_FAMILY-3280";Tend="1139";Tstart="926";shortTE="F";uid="de362306-4079-4439-a131-29ec448fb5e4"
NW_020271725.1	RepeatMasker	DNA/hAT-hAT19	232335	233232	7444	-	.	ID="RND-1_FAMILY-119";Tend="1861";Tstart="964";shortTE="F";uid="a6f0b4d0-8d49-4ed5-8ffe-1e476515c0df"
NW_020271725.1	RepeatMasker	Unknown	1975433	1976061	5039	-	.	ID="RND-6_FAMILY-2426";Tend="1626";Tstart="996";shortTE="F";uid="ad2bf456-731c-45d0-bd5e-4c0efd2289c1"
NW_020271725.1	RepeatMasker	DNA/PiggyBac	1198390	1198777	1287	-	.	ID="RND-6_FAMILY-3120";Tend="1341";Tstart="953";shortTE="F";uid="abce05ac-d423-4820-a6f3-109fdf71d435"
NW_020271725.1	RepeatMasker	Unknown	1372707	1373028	706	-	.	ID="RND-6_FAMILY-17434";Tend="1067";Tstart="718";shortTE="F";uid="58ec3fb5-3dab-498a-88f2-7216bc0f90bd"
NW_020271725.1	RepeatMasker	DNA/Ginger-2	163852	164015	643	-	.	ID="RND-6_FAMILY-2414";Tend="986";Tstart="819";shortTE="F";uid="5de0c3dd-df9f-40dd-9d9a-5a48688c8f17"
NW_020271725.1	RepeatMasker	Unknown	1396359	1396538	504	-	.	ID="RND-4_FAMILY-605";Tend="954";Tstart="757";shortTE="F";uid="c7b52ef5-9e8b-4e7a-9051-65c5aeff52eb"
NW_020271725.1	RepeatMasker	RC/Helitron	300894	301249	2452	-	.	ID="RND-1_FAMILY-242";Tend="1023";Tstart="661";shortTE="F";uid="d70c726e-a8bd-4637-9459-0fb7a0f3459d"
NW_020271725.1	RepeatMasker	DNA/hAT	856534	857410	5698	-	.	ID="RND-1_FAMILY-57";Tend="1876";Tstart="1010";shortTE="F";uid="8a3fc88c-a955-45d4-bcc0-2f2f791a5dbe"
NW_020271725.1	RepeatMasker	DNA/TcMar-Mariner	121799	122189	635	-	.	ID="RND-5_FAMILY-6792";Tend="1795";Tstart="1342";shortTE="F";uid="9c7ee8b8-c313-4dc9-bcf5-20152cdd01a3"
NW_020271725.1	RepeatMasker	DNA/hAT-Tip100	269074	269359	2319	-	.	ID="RND-1_FAMILY-76";Tend="1302";Tstart="1016";shortTE="F";uid="b8c19b49-625c-4cd8-9945-040fcb2914c7"
NW_020271725.1	RepeatMasker	DNA/hAT-Tip100	1871796	1872024	947	-	.	ID="RND-6_FAMILY-7986";Tend="1120";Tstart="920";shortTE="F";uid="68e0241d-42ec-40a8-9eeb-c3cad58aea72"
NW_020271725.1	RepeatMasker	DNA/TcMar-Mariner	421447	421700	795	-	.	ID="RND-5_FAMILY-6792";Tend="527";Tstart="277";shortTE="F";uid="71cc7a63-93d3-480d-b327-14f2036855a6"
NW_020271725.1	RepeatMasker	DNA/MULE-MuDR	694997	695121	516	-	.	ID="RND-6_FAMILY-1451";Tend="871";Tstart="748";shortTE="F";uid="406563eb-03f8-4123-b8d0-240f047bf08d"
NW_020271725.1	RepeatMasker	DNA/TcMar-Tc1	1577586	1578211	598	-	.	ID="RND-6_FAMILY-5038";TEgroup="ctg_13%7CRND-6_FAMILY-5038%7C1";Tend="1684";Tstart="693";shortTE="F";uid="9ac82773-586a-4cdb-adfc-0aa44326f664"
NW_020271725.1	RepeatMasker	DNA/Kolobok-T2	589669	589802	405	-	.	ID="REP-4_PBA";Tend="652";Tstart="518";shortTE="F";uid="efebff3e-320f-467a-b360-6c8903f9b889"
NW_020271725.1	RepeatMasker	DNA/hAT-Tip100	230893	231026	562	-	.	ID="RND-6_FAMILY-1049";Tend="149";Tstart="10";shortTE="F";uid="30aa2aea-e9f5-4a57-95ee-2998eae3798d"
NW_020271725.1	RepeatMasker	RC/Helitron	1716587	1716694	438	-	.	ID="RND-4_FAMILY-485";Tend="1121";Tstart="1016";shortTE="F";uid="57149d9f-648d-45fe-8e61-a7f43f157c63"
NW_020271725.1	RepeatMasker	DNA/hAT	2220329	2221198	5432	-	.	ID="RND-6_FAMILY-575";Tend="1739";Tstart="922";shortTE="F";uid="8f71d17a-c98e-4920-b0c8-3f193f385ee2"
NW_020271725.1	RepeatMasker	DNA/MULE-MuDR	1627787	1627988	1251	-	.	ID="RND-1_FAMILY-38";Tend="1115";Tstart="918";shortTE="F";uid="23dfdc50-82bf-46b7-aced-5d52b5bc0903"
NW_020271725.1	RepeatMasker	Unknown	1959405	1959717	712	-	.	ID="RND-6_FAMILY-4972";TEgroup="ctg_13%7CRND-6_FAMILY-4972%7C1";Tend="1419";Tstart="931";shortTE="F";uid="d48e438a-d37d-4c47-b26a-b5a6ba5c769b"
NW_020271725.1	RepeatMasker	LINE/RTE-BovB	1262274	1262630	1378	-	.	ID="RND-6_FAMILY-22570";Tend="1199";Tstart="790";shortTE="F";uid="84b93782-e1e5-48f0-9b36-65c354757214"
NW_020271725.1	RepeatMasker	Unknown	2325352	2325597	1879	-	.	ID="RND-5_FAMILY-2419";Tend="1195";Tstart="950";shortTE="F";uid="58db5bb6-cefb-48f2-9744-d82537388752"
NW_020271725.1	RepeatMasker	LINE/I	376268	377427	2769	-	.	ID="RND-6_FAMILY-4636";Tend="1547";Tstart="415";shortTE="F";uid="99baea52-b2e9-44d2-87f5-01b68e7adddf"
NW_020271725.1	RepeatMasker	Unknown	652967	653374	3063	-	.	ID="RND-1_FAMILY-51";Tend="1361";Tstart="954";shortTE="F";uid="3f5bb65b-7779-49dc-9f6e-9d34f6eed4f7"
NW_020271725.1	RepeatMasker	LINE/I-Jockey	1875091	1875928	997	-	.	ID="VINGI-8_LMI";Tend="2703";Tstart="1878";shortTE="F";uid="8d31e894-5532-4074-81f3-0ff6b16668bd"
NW_020271725.1	RepeatMasker	DNA/hAT	2030339	2031281	6445	-	.	ID="RND-1_FAMILY-57";Tend="1876";Tstart="915";shortTE="F";uid="dd63a875-a0b2-404b-8635-6f30a37e32b2"
NW_020271725.1	RepeatMasker	RC/Helitron	2248091	2249484	9805	-	.	ID="RND-6_FAMILY-11156";Tend="4696";Tstart="2370";shortTE="F";uid="d0066f13-e110-4cbc-ad07-82768b5afaae"
NW_020271725.1	RepeatMasker	DNA/hAT-Ac	2131293	2132149	6026	-	.	ID="rnd-5_family-1861";Tend="1210";Tstart="434";shortTE="F";uid="19c6370d-6ff0-445e-8389-9cc83a98cb26"
NW_020271725.1	RepeatMasker	Unknown	1704936	1705115	1112	-	.	ID="RND-6_FAMILY-2603";Tend="1020";Tstart="839";shortTE="F";uid="d0cc25a0-f9b7-4427-ae80-0af4860312ea"
NW_020271725.1	RepeatMasker	Unknown	882943	883158	837	-	.	ID="RND-6_FAMILY-5754";Tend="1368";Tstart="1164";shortTE="F";uid="ac5ebfa8-eb4d-49ee-aa46-1f6b11579132"
NW_020271725.1	RepeatMasker	DNA/TcMar-Pogo	1528250	1528397	522	-	.	ID="RND-6_FAMILY-336";Tend="1706";Tstart="1558";shortTE="F";uid="0083b5c0-4709-4854-8d70-17585c26955d"
NW_020271725.1	RepeatMasker	LINE/RTE-BovB	584103	585420	769	-	.	ID="RND-5_FAMILY-8106";Tend="2316";Tstart="933";shortTE="F";uid="a504ae5a-4fc1-4cf5-ba81-7c088f91d359"
NW_020271725.1	RepeatMasker	DNA/TcMar-Tc1	797861	798352	2676	-	.	ID="RND-6_FAMILY-2246";Tend="1491";Tstart="922";shortTE="F";uid="6a5358b8-b592-427c-9048-ea267c7f04de"
NW_020271725.1	RepeatMasker	Unknown	2322405	2322612	1037	-	.	ID="RND-4_FAMILY-237";Tend="1161";Tstart="956";shortTE="F";uid="e37cc7eb-f228-467c-a8d3-bca9b06eade7"
NW_020271725.1	RepeatMasker	DNA/hAT-Tip100	1749795	1750211	3433	-	.	ID="RND-6_FAMILY-27708";Tend="1336";Tstart="919";shortTE="F";uid="b593a488-dc8e-449b-8d75-383e37254067"
NW_020271725.1	RepeatMasker	Unknown	184714	185974	6078	-	.	ID="RND-1_FAMILY-146";Tend="1779";Tstart="516";shortTE="F";uid="7441881b-6846-4621-901d-2e40bea91d00"
NW_020271725.1	RepeatMasker	Unknown	22470	22625	550	-	.	ID="RND-5_FAMILY-486";Tend="1413";Tstart="1223";shortTE="F";uid="8c54bdb5-8f31-4834-b5de-707cc65f4d44"
NW_020271725.1	RepeatMasker	DNA	1494415	1495217	5666	-	.	ID="RND-1_FAMILY-197";Tend="1787";Tstart="995";shortTE="F";uid="a4c63eaf-8cea-462b-bbf5-d634e8867899"
NW_020271725.1	RepeatMasker	DNA/hAT-Charlie	51155	52127	551	-	.	ID="RND-6_FAMILY-2566";Tend="1392";Tstart="437";shortTE="F";uid="e0bc71cf-133d-40c2-ab0d-2e197926837c"
NW_020271725.1	RepeatMasker	DNA/hAT-Ac	441475	441679	414	-	.	ID="RND-4_FAMILY-5210";Tend="1989";Tstart="1792";shortTE="F";uid="e3cd7931-903c-4a45-a0bb-33dbf121aae3"
NW_020271725.1	RepeatMasker	DNA/hAT-Tip100	2027086	2027414	2357	-	.	ID="RND-1_FAMILY-44";Tend="1289";Tstart="957";shortTE="F";uid="fb6862d0-495d-4f52-9aad-a4b69077ecda"
NW_020271725.1	RepeatMasker	DNA/hAT	549854	550043	1365	-	.	ID="RND-1_FAMILY-496";Tend="1058";Tstart="869";shortTE="F";uid="33972779-a5b1-4b5b-b215-055e7c1327e7"
NW_020271725.1	RepeatMasker	LTR/Gypsy	1705945	1706068	451	-	.	ID="GYPSY-24_DEL-I";Tend="2701";Tstart="2547";shortTE="F";uid="92800851-81fe-41e6-9bca-3853ab7a36da"
NW_020271725.1	RepeatMasker	DNA/hAT-Charlie	2069522	2069796	1024	-	.	ID="RND-4_FAMILY-616";Tend="1350";Tstart="1039";shortTE="F";uid="14ef96a3-a3b3-440c-b8d4-68740578f36a"
NW_020271725.1	RepeatMasker	Unknown	1521255	1521419	580	-	.	ID="RND-6_FAMILY-6700";Tend="1368";Tstart="1205";shortTE="F";uid="b7844adf-2f0c-44bb-8de1-4dc4d99aec99"
NW_020271725.1	RepeatMasker	Unknown	1285442	1285878	1198	-	.	ID="RND-4_FAMILY-275";Tend="1149";Tstart="804";shortTE="F";uid="643c884e-ccc7-4ee4-afba-5172acaedc46"
NW_020271725.1	RepeatMasker	DNA/hAT	1622701	1623298	2059	-	.	ID="RND-1_FAMILY-466";Tend="1609";Tstart="913";shortTE="F";uid="c7b01534-190e-4db9-97eb-8df7c31f281d"
NW_020271725.1	RepeatMasker	DNA	234491	234641	438	-	.	ID="RND-6_FAMILY-744";Tend="1089";Tstart="939";shortTE="F";uid="6f9e1f64-cef4-4e13-8ecd-1b257c8adfdb"
NW_020271725.1	RepeatMasker	DNA/Kolobok-E	456875	457063	1076	-	.	ID="RND-6_FAMILY-1716";Tend="1181";Tstart="992";shortTE="F";uid="fdf28bd6-e1ff-450e-9003-c952500db72a"
NW_020271725.1	RepeatMasker	Unknown	1058226	1058473	1404	-	.	ID="RND-1_FAMILY-12";Tend="1211";Tstart="948";shortTE="F";uid="b484d59f-1a8c-4fe8-a74b-4d8caed2ea75"
NW_020271725.1	RepeatMasker	LINE/RTE-BovB	907760	908486	964	-	.	ID="RND-1_FAMILY-143";Tend="1643";Tstart="898";shortTE="F";uid="dfc61e91-96b5-4b3f-a78b-7efa817ca942"
NW_020271725.1	RepeatMasker	DNA/hAT-Tip100	372139	373055	6826	-	.	ID="RND-5_FAMILY-2415";Tend="1367";Tstart="480";shortTE="F";uid="3b42f9ab-f671-4a41-94d1-4d4b9a14ab95"
NW_020271725.1	RepeatMasker	Unknown	1520879	1521053	865	-	.	ID="RND-6_FAMILY-658";Tend="1430";Tstart="1253";shortTE="F";uid="88de8f92-d55e-4065-94f5-fa349aa0fb38"
NW_020271725.1	RepeatMasker	DNA/hAT-Ac	2229188	2230248	7806	-	.	ID="RND-1_FAMILY-77";Tend="1868";Tstart="798";shortTE="F";uid="cbc7d6a5-c403-41ea-b8a0-ccad16644928"
NW_020271725.1	RepeatMasker	LINE/RTE-BovB	496242	496571	445	-	.	ID="RND-5_FAMILY-575";Tend="1354";Tstart="1027";shortTE="F";uid="a423762f-9863-4350-9ec5-06e5e8d2c65a"
NW_020271725.1	RepeatMasker	Unknown	2037475	2037782	2092	-	.	ID="RND-1_FAMILY-26";Tend="1235";Tstart="939";shortTE="F";uid="f3746e21-e190-4b20-a267-29fbe98a115f"
NW_020271725.1	RepeatMasker	DNA/hAT-hAT19	696793	697142	1970	-	.	ID="DNA8-64_AP";Tend="376";Tstart="1";shortTE="F";uid="017604a3-88f0-4240-9cbd-12774807f4e9"
NW_020271725.1	RepeatMasker	LINE/I-Jockey	123908	124108	1537	-	.	ID="RND-6_FAMILY-12546";Tend="3218";Tstart="2253";shortTE="F";uid="bb620548-f18f-463c-8348-6d57686a645c"
NW_020271725.1	RepeatMasker	Unknown	1994618	1994819	1128	-	.	ID="RND-6_FAMILY-3682";Tend="861";Tstart="663";shortTE="F";uid="dca50639-2868-4014-81cf-5c227da575bb"
NW_020271725.1	RepeatMasker	DNA/hAT-Tip100	1819974	1820279	1968	-	.	ID="RND-1_FAMILY-384";Tend="1282";Tstart="977";shortTE="F";uid="a4edcbf1-3757-43bf-9c0e-e6cb1e273e06"
NW_020271725.1	RepeatMasker	DNA/hAT-Tip100	1643755	1643986	999	-	.	ID="RND-5_FAMILY-3987";Tend="735";Tstart="459";shortTE="F";uid="329e6938-a38e-4fca-a80a-133dc47efcaf"
NW_020271725.1	RepeatMasker	DNA/hAT-Tip100	2304496	2304641	640	-	.	ID="RND-6_FAMILY-4744";Tend="2633";Tstart="2468";shortTE="F";uid="625c7a24-6b21-4697-bdb8-3fdaa35384cd"
NW_020271725.1	RepeatMasker	RC/Helitron	482875	483382	485	-	.	ID="RND-6_FAMILY-6950";TEgroup="ctg_13%7CRND-6_FAMILY-6950%7C1";Tend="1710";Tstart="572";shortTE="F";uid="d0644d0f-f70b-4468-9261-dfe0fb2d605e"
NW_020271725.1	RepeatMasker	DNA/MULE-MuDR	1593855	1594076	490	-	.	ID="RND-5_FAMILY-2186";Tend="1691";Tstart="1510";shortTE="F";uid="772977f5-6787-4744-83b8-ffdc9640035c"
NW_020271725.1	RepeatMasker	Unknown	652407	652822	3247	-	.	ID="RND-1_FAMILY-123";Tend="1369";Tstart="953";shortTE="F";uid="2a95a82d-8593-45fa-961d-72ad8cc3a3ce"
NW_020271725.1	RepeatMasker	DNA/hAT-hATm	940480	943285	18900	-	.	ID="HAT-4C_AP";Tend="2854";Tstart="44";shortTE="F";uid="5c5a994c-ab35-47bc-bd78-eb5ff268342d"
NW_020271725.1	RepeatMasker	Unknown	1366270	1366407	499	-	.	ID="RND-6_FAMILY-2645";Tend="723";Tstart="591";shortTE="F";uid="98a02811-e3aa-4212-bf5a-e32445fd040e"
NW_020271725.1	RepeatMasker	Unknown	2028673	2028879	703	-	.	ID="RND-4_FAMILY-508";Tend="1344";Tstart="1131";shortTE="F";uid="def78536-efa7-4718-a71d-5a27c8cf360f"
NW_020271725.1	RepeatMasker	DNA/hAT-Tip100	1261130	1261306	1165	-	.	ID="RND-6_FAMILY-7986";Tend="1128";Tstart="943";shortTE="F";uid="f59eaef6-7609-483a-8868-c96768000725"
NW_020271725.1	RepeatMasker	LINE/I-Jockey	704370	708821	36420	-	.	ID="RND-6_FAMILY-86";Tend="4875";Tstart="460";shortTE="F";uid="73585a2e-e4f3-4e89-890d-bb9203acd462"
NW_020271725.1	RepeatMasker	Unknown	393892	394058	429	-	.	ID="RND-6_FAMILY-271";Tend="1791";Tstart="1641";shortTE="F";uid="256c27eb-98aa-4789-9cea-e6a31f6d23be"
NW_020271725.1	RepeatMasker	Unknown	262566	262772	525	-	.	ID="RND-5_FAMILY-5118";Tend="1117";Tstart="891";shortTE="F";uid="a7dee5de-b127-42d6-bb7b-e417ae79f7b6"
NW_020271725.1	RepeatMasker	DNA	1346958	1347150	1039	-	.	ID="RND-1_FAMILY-16";Tend="1127";Tstart="944";shortTE="F";uid="6a3b4718-1b2e-41fe-ab35-26f64d95bb5f"
NW_020271725.1	RepeatMasker	Unknown	7874	8025	1161	-	.	ID="RND-5_FAMILY-4203";Tend="1421";Tstart="1270";shortTE="F";uid="83728efc-d3cb-40c1-a470-5d0f95696159"
NW_020271725.1	RepeatMasker	DNA/hAT-Tip100	272388	272903	2202	-	.	ID="RND-4_FAMILY-1044";Tend="1327";Tstart="904";shortTE="F";uid="7c749f92-fb90-42b3-ba68-7a6bed5452e6"
NW_020271725.1	RepeatMasker	DNA/hAT-Charlie	130003	130369	2850	-	.	ID="RND-1_FAMILY-210";Tend="1395";Tstart="1030";shortTE="F";uid="8fe3bf94-5015-42b1-85e0-760280013718"
NW_020271725.1	RepeatMasker	Unknown	1657108	1657498	1773	-	.	ID="RND-4_FAMILY-1573";Tend="1397";Tstart="939";shortTE="F";uid="db2a9823-e48e-4b45-846c-a10014e2abdf"
NW_020271725.1	RepeatMasker	Unknown	1640201	1640545	903	-	.	ID="RND-6_FAMILY-3205";Tend="1178";Tstart="823";shortTE="F";uid="9f72bf4f-fc68-4449-9da6-861004aaf63b"
NW_020271725.1	RepeatMasker	DNA/hAT-Blackjack	5236	6208	599	-	.	ID="HAT-26_LMI";Tend="1524";Tstart="555";shortTE="F";uid="a695c01d-cff6-442d-baa8-3dd3a295cd87"
NW_020271725.1	RepeatMasker	DNA/hAT	404347	404965	1509	-	.	ID="RND-5_FAMILY-1506";Tend="2069";Tstart="1478";shortTE="F";uid="5287bcfa-d0be-4498-a6a8-df186ecffea7"
NW_020271725.1	RepeatMasker	Unknown	2039930	2040299	2049	-	.	ID="RND-5_FAMILY-14954";Tend="1952";Tstart="1587";shortTE="F";uid="e58d73e7-ccef-4166-b522-246f81631af1"
NW_020271725.1	RepeatMasker	Unknown	2130500	2130696	893	-	.	ID="RND-1_FAMILY-334";Tend="1646";Tstart="1450";shortTE="F";uid="822c0939-017c-42bb-906b-80530f41b343"
NW_020271725.1	RepeatMasker	DNA	514487	515693	6859	-	.	ID="RND-5_FAMILY-585";Tend="1827";Tstart="605";shortTE="F";uid="a7c8c43f-2099-4848-a203-5d3ae41c559a"
NW_020271725.1	RepeatMasker	DNA	1524689	1525281	1570	-	.	ID="DNA8-27_AP";Tend="735";Tstart="74";shortTE="F";uid="01f001ff-41d6-43fd-93da-aba6c4cdf1b8"
NW_020271725.1	RepeatMasker	DNA/TcMar-Mariner	1842029	1842316	752	-	.	ID="RND-5_FAMILY-6792";Tend="527";Tstart="244";shortTE="F";uid="4229e42a-12b2-4933-bf70-e11d40923936"
NW_020271725.1	RepeatMasker	LINE/I-Jockey	354607	355048	856	-	.	ID="RND-5_FAMILY-6808";Tend="861";Tstart="420";shortTE="F";uid="9d42cbce-f393-41ec-af2e-1bbef3e3ed4f"
NW_020271725.1	RepeatMasker	RC/Helitron	735934	736282	481	-	.	ID="RND-1_FAMILY-242";Tend="2808";Tstart="2458";shortTE="F";uid="c62cb751-4811-4617-9da8-c03ede4ae70d"
NW_020271725.1	RepeatMasker	DNA/hAT-Tip100	1587357	1587629	1350	-	.	ID="RND-6_FAMILY-332";Tend="1252";Tstart="967";shortTE="F";uid="6e8f6cf2-bd9f-40dd-80d4-cc2938332d35"
NW_020271725.1	RepeatMasker	DNA/hAT-Charlie	1841703	1842071	416	-	.	ID="RND-6_FAMILY-1045";Tend="5325";Tstart="4978";shortTE="F";uid="257c8e36-bd50-4a93-8ffa-942723e4761c"
NW_020271725.1	RepeatMasker	LTR/Gypsy	2163520	2164162	3857	-	.	ID="RND-5_FAMILY-4906";Tend="1492";Tstart="850";shortTE="F";uid="aadbbe7b-77ff-4ab4-aa2b-f380ad41a71f"
NW_020271725.1	RepeatMasker	DNA/hAT-hAT19	23798	24225	2926	-	.	ID="RND-1_FAMILY-32";Tend="2497";Tstart="2031";shortTE="F";uid="d3e03a46-54b2-4b49-a3b8-14357468eebc"
NW_020271725.1	RepeatMasker	Unknown	1974680	1974787	930	-	.	ID="RND-6_FAMILY-2426";Tend="1751";Tstart="1644";shortTE="F";uid="c80517c0-bba0-4727-b03d-5db4ac1d36db"
NW_020271725.1	RepeatMasker	Unknown	548479	548775	1691	-	.	ID="RND-1_FAMILY-131";Tend="1244";Tstart="940";shortTE="F";uid="84049759-5ab4-4b7d-8aed-f0c28787f98b"
NW_020271725.1	RepeatMasker	Unknown	1684556	1684946	2718	-	.	ID="RND-1_FAMILY-51";Tend="1355";Tstart="961";shortTE="F";uid="4546367c-2924-4111-83f6-344ca3b91efd"
NW_020271725.1	RepeatMasker	RC/Helitron	806723	807685	1253	-	.	ID="HELITRON-1_AP";Tend="1365";Tstart="413";shortTE="F";uid="414075d7-0480-4e88-ad46-82fd8d85fd78"
NW_020271725.1	RepeatMasker	LINE/I-Jockey	164646	166041	6798	-	.	ID="RND-5_FAMILY-430";Tend="1572";Tstart="214";shortTE="F";uid="d02c3ae2-3779-4e0b-b31b-62df568999ad"
NW_020271725.1	RepeatMasker	DNA/hAT-hAT19	1547138	1547396	1544	-	.	ID="RND-1_FAMILY-13";Tend="1184";Tstart="924";shortTE="F";uid="0e9caf20-2e8e-4efa-afbd-7df6e41d9dbb"
NW_020271725.1	RepeatMasker	DNA/MULE-MuDR	853470	853710	1993	-	.	ID="RND-6_FAMILY-2519";Tend="3077";Tstart="2837";shortTE="F";uid="3279c4e0-0be3-4c22-b569-05231c72df11"
NW_020271725.1	RepeatMasker	Unknown	1048879	1049266	1008	-	.	ID="RND-6_FAMILY-1195";Tend="1444";Tstart="1057";shortTE="F";uid="7616ae83-548a-4243-9a7f-2f710bbcfc85"
NW_020271725.1	RepeatMasker	Unknown	1231517	1231754	1960	-	.	ID="RND-1_FAMILY-437";Tend="1401";Tstart="1164";shortTE="F";uid="06e677fe-129f-4534-812a-f8e5e47dea31"
NW_020271725.1	RepeatMasker	DNA/Ginger	538326	539119	3133	-	.	ID="RND-6_FAMILY-5619";TEgroup="ctg_13%7CRND-6_FAMILY-5619%7C1";Tend="2083";Tstart="1056";shortTE="F";uid="819dcdd8-161e-44eb-9521-6c024d58cebf"
NW_020271725.1	RepeatMasker	Unknown	1155125	1155389	1776	-	.	ID="RND-1_FAMILY-12";Tend="1210";Tstart="949";shortTE="F";uid="bb2f5727-0018-4fd0-a68a-90197ad654a5"
NW_020271725.1	RepeatMasker	Unknown	1501470	1501717	1828	-	.	ID="RND-1_FAMILY-37";Tend="1208";Tstart="958";shortTE="F";uid="b47a2ed4-bf52-4583-8a0d-5e233e1f4b43"
NW_020271725.1	RepeatMasker	DNA/hAT-Tip100	1621030	1621278	989	-	.	ID="RND-5_FAMILY-3304";Tend="1344";Tstart="1114";shortTE="F";uid="962c46df-6e91-40fc-98ea-608fd535d391"
NW_020271725.1	RepeatMasker	DNA/hAT-Ac	2131031	2131309	1186	-	.	ID="dna8-48_ap";Tend="816";Tstart="556";shortTE="F";uid="1482035e-b761-412e-a40d-826be69e6325"
NW_020271725.1	RepeatMasker	DNA/hAT-Tip100	854999	856183	7762	-	.	ID="RND-1_FAMILY-217";Tend="2003";Tstart="826";shortTE="F";uid="59093e0a-0447-4777-83ec-a26ab8a76de9"
NW_020271725.1	RepeatMasker	Unknown	2130888	2131030	852	-	.	ID="RND-1_FAMILY-334";Tend="1312";Tstart="1180";shortTE="F";uid="97ee1273-4365-46db-aa9e-270f794cf4b8"
NW_020271725.1	RepeatMasker	Unknown	490629	491259	4722	-	.	ID="RND-1_FAMILY-137";Tend="1553";Tstart="913";shortTE="F";uid="d50fc5a2-2756-4ad3-a7c7-19174ed87553"
NW_020271725.1	RepeatMasker	Unknown	425733	426146	564	-	.	ID="RND-6_FAMILY-4675";TEgroup="ctg_13%7CRND-6_FAMILY-4675%7C1";Tend="1468";Tstart="895";shortTE="F";uid="2eeae46a-601b-472a-a43e-415ac97a4c14"
NW_020271725.1	RepeatMasker	Unknown	1628164	1628535	1696	-	.	ID="RND-1_FAMILY-39";Tend="1452";Tstart="990";shortTE="F";uid="1d516b9e-b728-4dc2-925c-9d6867e5db19"
NW_020271725.1	RepeatMasker	LINE/Penelope	134550	135116	3837	-	.	ID="RND-6_FAMILY-2428";Tend="1413";Tstart="850";shortTE="F";uid="3590edf4-da86-41f4-b6c2-e332ce8c5e1c"
NW_020271725.1	RepeatMasker	DNA/hAT-Tip100	556150	558346	12676	-	.	ID="RND-6_FAMILY-11723";Tend="2035";Tstart="18";shortTE="F";uid="c9ede40f-965b-44d8-8963-d2897eea3e96"
NW_020271725.1	RepeatMasker	DNA/MULE-MuDR	1685538	1686372	6017	-	.	ID="RND-6_FAMILY-7752";Tend="1778";Tstart="946";shortTE="F";uid="b4452495-59de-4973-9d01-e9d188854cfe"
NW_020271725.1	RepeatMasker	DNA/hAT-Tip100	550068	550353	1959	-	.	ID="RND-1_FAMILY-76";Tend="1293";Tstart="1018";shortTE="F";uid="e08e040f-fd53-4af8-bf83-5b0d0cc8d6cd"
NW_020271725.1	RepeatMasker	DNA/TcMar-Tigger	618202	618356	582	-	.	ID="RND-5_FAMILY-6556";Tend="1921";Tstart="1764";shortTE="F";uid="db50b41d-4cca-40fa-9b5e-cf38e93a6b45"
NW_020271725.1	RepeatMasker	DNA/hAT-Tip100	2264874	2265522	4712	-	.	ID="RND-6_FAMILY-13162";Tend="1540";Tstart="893";shortTE="F";uid="928d69fb-4caa-43b8-b640-7567a7e3b853"
NW_020271725.1	RepeatMasker	Unknown	2132088	2132236	798	-	.	ID="RND-1_FAMILY-334";Tend="1161";Tstart="1010";shortTE="F";uid="af59ac84-8cdb-433d-920e-315d88fa0dc2"
NW_020271725.1	RepeatMasker	Unknown	2150965	2151233	1282	-	.	ID="RND-3_FAMILY-1552";Tend="1245";Tstart="961";shortTE="F";uid="ea9c55dd-e6bf-47b2-a3d2-4f3f1e280220"
NW_020271725.1	RepeatMasker	LINE/I-Jockey	167737	168257	432	-	.	ID="RND-6_FAMILY-1702";Tend="1781";Tstart="1286";shortTE="F";uid="4b60ed5a-6f91-44c8-9bff-34f9a02667c1"
NW_020271725.1	RepeatMasker	Unknown	1049341	1049489	434	-	.	ID="RND-6_FAMILY-8785";Tend="1115";Tstart="948";shortTE="F";uid="4db93591-bba4-4240-8272-c64c60aed994"
NW_020271725.1	RepeatMasker	DNA/TcMar-Tc1	233508	233665	1645	-	.	ID="RND-1_FAMILY-103";Tend="1252";Tstart="791";shortTE="F";uid="2defc181-5192-4800-9095-e520a7a62e13"
NW_020271725.1	RepeatMasker	DNA/hAT-hAT19	1728186	1728399	929	-	.	ID="RND-4_FAMILY-212";Tend="1273";Tstart="1054";shortTE="F";uid="f09d0470-82fa-4e84-a14d-0f26442f56f5"
NW_020271725.1	RepeatMasker	DNA	2140118	2140931	4824	-	.	ID="RND-5_FAMILY-585";Tend="1827";Tstart="982";shortTE="F";uid="59d59bc0-6d43-4aee-9e50-db27a71efd50"
NW_020271725.1	RepeatMasker	DNA/TcMar-Tc1	866041	866338	679	-	.	ID="RND-1_FAMILY-375";Tend="1564";Tstart="1267";shortTE="F";uid="faf13a83-e665-492d-9c6b-86bffe8dc43d"
NW_020271725.1	RepeatMasker	Unknown	2048887	2049210	2053	-	.	ID="RND-1_FAMILY-294";Tend="1290";Tstart="946";shortTE="F";uid="c43e294b-09e7-4ece-b0f5-8ec080947621"
NW_020271725.1	RepeatMasker	DNA/hAT-Tip100	1399859	1399970	633	-	.	ID="dna8-18_ap";Tend="117";Tstart="1";shortTE="F";uid="244c1ddd-6461-43d0-94d2-79145701c7d0"
NW_020271725.1	RepeatMasker	DNA/hAT-Tip100	1865013	1865278	1440	-	.	ID="RND-6_FAMILY-4449";Tend="1249";Tstart="989";shortTE="F";uid="f7d3fc05-fd2e-4bd5-88a8-0e382748221d"
NW_020271725.1	RepeatMasker	Unknown	248813	249173	2189	-	.	ID="RND-1_FAMILY-133";Tend="1293";Tstart="887";shortTE="F";uid="4c767a9b-527b-4032-9017-95ad279fde24"
NW_020271725.1	RepeatMasker	DNA/hAT	547750	548133	3095	-	.	ID="RND-1_FAMILY-496";Tend="1434";Tstart="1047";shortTE="F";uid="e9c40b22-2d0f-4c3a-94e7-2a2dd811bb87"
NW_020271725.1	RepeatMasker	DNA/hAT-Charlie	382761	383864	8734	-	.	ID="RND-6_FAMILY-5825";Tend="1804";Tstart="691";shortTE="F";uid="551d38d6-3a0c-4c09-8e34-d391914d966f"
NW_020271725.1	RepeatMasker	DNA/hAT-Tip100	1746212	1746368	943	-	.	ID="RND-1_FAMILY-542";Tend="1180";Tstart="1014";shortTE="F";uid="73cbe596-ecae-4a73-b749-58af5b0ea8db"
NW_020271725.1	RepeatMasker	DNA/Kolobok-E	990705	991157	478	-	.	ID="KOLOBOKE-4_AP";Tend="5573";Tstart="5100";shortTE="F";uid="e2cc10c3-444c-495f-9d4b-7791bef8b668"
NW_020271725.1	RepeatMasker	DNA/MULE-NOF	2325596	2326427	5611	-	.	ID="RND-6_FAMILY-8306";Tend="2736";Tstart="1849";shortTE="F";uid="ca4747d7-ddbc-43c5-9edd-145f05dada96"
NW_020271725.1	RepeatMasker	Unknown	670927	671541	3161	-	.	ID="RND-6_FAMILY-10570";Tend="1589";Tstart="885";shortTE="F";uid="ff1c9d7e-a625-44b2-b99b-b5ad32546621"
NW_020271725.1	RepeatMasker	DNA/hAT-hATm	2265453	2265811	1007	-	.	ID="RND-6_FAMILY-2038";Tend="1783";Tstart="1426";shortTE="F";uid="4b40465e-e5b7-44e3-9de7-d9fb3c5d8a12"
NW_020271725.1	RepeatMasker	Unknown	1694679	1694928	540	-	.	ID="RND-5_FAMILY-142";Tend="1697";Tstart="1462";shortTE="F";uid="0636cf54-2145-46c3-abe4-b5149a2b4ca1"
NW_020271725.1	RepeatMasker	DNA/MULE-NOF	2018065	2018661	4598	-	.	ID="RND-6_FAMILY-2713";Tend="1458";Tstart="846";shortTE="F";uid="98f0112e-1837-46d9-91e0-60589e126b13"
NW_020271725.1	RepeatMasker	LINE/RTE-BovB	497006	497627	457	-	.	ID="RTE-40_LMI";Tend="2368";Tstart="1697";shortTE="F";uid="a1ac2abf-2390-4f7e-b051-d2c008af3d34"
NW_020271725.1	RepeatMasker	DNA/hAT-Tip100	1181763	1181933	1243	-	.	ID="RND-6_FAMILY-7665";Tend="1790";Tstart="1620";shortTE="F";uid="45fd937d-e918-4f7e-80af-5c46fb44d857"
NW_020271725.1	RepeatMasker	Unknown	171348	171646	1536	-	.	ID="RND-4_FAMILY-116";Tend="1145";Tstart="855";shortTE="F";uid="c02e3e10-8ce0-43cd-8856-95015552a08f"
NW_020271725.1	RepeatMasker	Unknown	1564861	1565060	1654	-	.	ID="RND-1_FAMILY-142";Tend="1131";Tstart="932";shortTE="F";uid="71832704-f4d2-4c0a-8da7-cd45ba7e39bc"
NW_020271725.1	RepeatMasker	Unknown	1265474	1265675	1372	-	.	ID="RND-5_FAMILY-4050";Tend="1239";Tstart="1004";shortTE="F";uid="5488307b-7185-4562-9ed5-ba0b89648aec"
NW_020271725.1	RepeatMasker	DNA/hAT	406069	406233	843	-	.	ID="RND-6_FAMILY-24";Tend="735";Tstart="577";shortTE="F";uid="30477fd0-d789-4868-a7dc-896b9e4b754d"
NW_020271725.1	RepeatMasker	LINE/Penelope	1219409	1219554	750	-	.	ID="RND-5_FAMILY-147";Tend="1505";Tstart="1356";shortTE="F";uid="5f388b38-ebc7-4c86-ab12-b281f580cacd"
NW_020271725.1	RepeatMasker	RC/Helitron	1	131	670	-	.	ID="RND-6_FAMILY-5903";Tend="1024";Tstart="949";shortTE="F";uid="5f42fdd2-a499-4529-91b2-0547bd91c3fd"
NW_020271725.1	RepeatMasker	LINE/RTE-BovB	1807406	1808092	2716	-	.	ID="RND-4_FAMILY-859";Tend="1789";Tstart="1082";shortTE="F";uid="79866fd7-eb07-4958-8c6d-c9bf33531c2a"
NW_020271725.1	RepeatMasker	LINE/RTE-BovB	569268	569540	442	-	.	ID="RTE-14_LMI";Tend="425";Tstart="133";shortTE="F";uid="e3a62c49-bfeb-42de-b4b5-27f0ec5ce238"
NW_020271725.1	RepeatMasker	Unknown	1917584	1917858	1382	-	.	ID="RND-6_FAMILY-26778";Tend="1159";Tstart="899";shortTE="F";uid="f5a025a8-409f-4bf8-b142-4e340453c5f8"
NW_020271725.1	RepeatMasker	Unknown	1483850	1484664	6588	-	.	ID="RND-6_FAMILY-3691";Tend="1821";Tstart="1007";shortTE="F";uid="6fbae18c-2e99-4c4c-8f7b-e18d9dda6826"
NW_020271725.1	RepeatMasker	DNA/hAT	1268650	1268957	1487	-	.	ID="RND-1_FAMILY-245";Tend="1299";Tstart="992";shortTE="F";uid="67444c74-0a94-4704-a0f3-2b42f782a521"
NW_020271725.1	RepeatMasker	Unknown	336061	336286	1847	-	.	ID="RND-5_FAMILY-4050";Tend="1240";Tstart="1015";shortTE="F";uid="f888d4da-2f6f-420e-a6e6-0aadd65f621c"
NW_020271725.1	RepeatMasker	DNA/hAT	411606	412370	4057	-	.	ID="RND-1_FAMILY-516";Tend="1762";Tstart="924";shortTE="F";uid="878376f1-652f-4922-8e75-81f0cca40c5e"
NW_020271725.1	RepeatMasker	Unknown	1521779	1522394	5012	-	.	ID="RND-1_FAMILY-239";Tend="1660";Tstart="1044";shortTE="F";uid="f21381cd-ce3e-4eb1-9fc2-8f0fb49a2393"
NW_020271725.1	RepeatMasker	RC/Helitron	1475290	1475429	483	-	.	ID="RND-6_FAMILY-352";Tend="1920";Tstart="1764";shortTE="F";uid="f621b4f2-1fa9-40c4-b2e7-157aa27f4472"
NW_020271725.1	RepeatMasker	Unknown	1389702	1390149	2919	-	.	ID="RND-1_FAMILY-39";Tend="1441";Tstart="990";shortTE="F";uid="bb6405ba-5a03-4673-95cb-8413dfffe312"
NW_020271725.1	RepeatMasker	DNA/hAT	1229111	1229235	945	-	.	ID="RND-5_FAMILY-4225";Tend="1710";Tstart="1587";shortTE="F";uid="c11c4370-456f-4139-831a-14fdf506a849"
NW_020271725.1	RepeatMasker	RC/Helitron	444005	445781	15431	-	.	ID="RND-5_FAMILY-4799";Tend="2194";Tstart="418";shortTE="F";uid="9b2fd3f1-e145-4c98-8966-1050bd8df38f"
NW_020271725.1	RepeatMasker	Unknown	1327850	1328183	1726	-	.	ID="RND-5_FAMILY-6686";Tend="1281";Tstart="945";shortTE="F";uid="0f31b275-f7fd-4184-bb38-880f7f279a25"
NW_020271725.1	RepeatMasker	DNA/hAT-Tip100	179114	179377	1992	-	.	ID="RND-1_FAMILY-509";Tend="1203";Tstart="940";shortTE="F";uid="7f2e6592-71d1-4490-b8a1-14a1d1071627"
NW_020271725.1	RepeatMasker	DNA/hAT-hAT19	1620619	1620865	706	-	.	ID="RND-1_FAMILY-13";Tend="1187";Tstart="915";shortTE="F";uid="df894f6a-b7b4-4ada-86bd-02b08792540c"
NW_020271725.1	RepeatMasker	LINE/Penelope	1318568	1318733	717	-	.	ID="RND-5_FAMILY-147";Tend="1483";Tstart="1326";shortTE="F";uid="471ba111-6e75-4e17-bf7e-62a7833331b7"
NW_020271725.1	RepeatMasker	DNA/hAT	436750	437207	2452	-	.	ID="RND-3_FAMILY-12";Tend="1422";Tstart="944";shortTE="F";uid="3c052832-8914-4835-8a3b-675b4eb155ff"
NW_020271725.1	RepeatMasker	Unknown	1396808	1398687	1515	-	.	ID="RND-5_FAMILY-5059";TEgroup="ctg_13%7CRND-5_FAMILY-5059%7C1";Tend="2120";Tstart="907";shortTE="F";uid="393e2eb9-8bd8-4aaf-8014-fd95aa5cf209"
NW_020271725.1	RepeatMasker	Unknown	180068	180466	2218	-	.	ID="RND-1_FAMILY-372";Tend="1366";Tstart="987";shortTE="F";uid="387f8dd5-4fa2-43a2-8586-f23270b061fd"
NW_020271725.1	RepeatMasker	LINE/CR1	527858	528237	2499	-	.	ID="RND-1_FAMILY-504";Tend="1646";Tstart="1266";shortTE="F";uid="22d21304-cfde-4b3c-bf56-68a5d0996234"
NW_020271725.1	RepeatMasker	DNA/Ginger-2	2158722	2158916	721	-	.	ID="RND-6_FAMILY-16678";Tend="1789";Tstart="1595";shortTE="F";uid="6624e4d3-7214-4005-af3b-361e8ac4a5f5"
NW_020271725.1	RepeatMasker	DNA/hAT-Blackjack	2210157	2210596	1038	-	.	ID="RND-6_FAMILY-6013";TEgroup="ctg_13%7CRND-6_FAMILY-6013%7C1";Tend="1394";Tstart="817";shortTE="F";uid="81ef51e9-1260-45c8-90d9-1e2d3e01f008"
NW_020271725.1	RepeatMasker	Unknown	374556	374750	1432	-	.	ID="RND-1_FAMILY-86";Tend="1145";Tstart="954";shortTE="F";uid="d66f7a8b-fcc2-4681-96e2-e7567a61079a"
NW_020271725.1	RepeatMasker	Unknown	230347	230589	994	-	.	ID="RND-1_FAMILY-129";Tend="1367";Tstart="1134";shortTE="F";uid="2e87427a-4eea-4453-866a-55a2b32541d3"
NW_020271725.1	RepeatMasker	LTR/Gypsy	1631530	1631681	530	-	.	ID="GYPSY-24_DEL-I";Tend="2759";Tstart="2607";shortTE="F";uid="6b458d8d-483e-40be-820f-f94ae194b0ca"
NW_020271842.1	RepeatMasker	DNA/hAT-Ac	1470	1750	715	+	.	ID="rnd-6_family-12311";Tend="1061";Tstart="859";shortTE="F";uid="d1f4ea6a-a20e-4322-ab80-bd4f6fd0d367"
NW_020271842.1	RepeatMasker	DNA/hAT-Ac	1446	1659	400	-	.	ID="RND-4_FAMILY-5210";Tend="1989";Tstart="1789";shortTE="F";uid="b98b87a2-be16-4abd-b64f-644c4e160569"
NW_020271842.1	RepeatMasker	DNA	5	200	868	-	.	ID="TTAA23_AP";Tend="382";Tstart="182";shortTE="F";uid="8ea6cfed-d50f-41f5-b83d-1322e76ffa70"
NW_020273012.1	RepeatMasker	Unknown	143510	143683	567	+	.	ID="RND-1_FAMILY-166";Tend="1592";Tstart="1375";shortTE="F";uid="dbbd3d8d-2a4b-4701-ae7f-ace9d4873c34"
NW_020273012.1	RepeatMasker	DNA/hAT-hAT19	19202	19603	2614	+	.	ID="RND-1_FAMILY-9";Tend="1209";Tstart="798";shortTE="F";uid="4d2152d8-23da-490a-a25f-460a3d56b6dd"
NW_020273012.1	RepeatMasker	DNA/hAT-Tip100	119469	119863	2204	+	.	ID="rnd-1_family-174";Tend="1336";Tstart="912";shortTE="F";uid="b25cc74a-9099-4366-a6d1-8909f781adef"
NW_020273012.1	RepeatMasker	Unknown	119895	120477	3006	+	.	ID="RND-1_FAMILY-224";Tend="1879";Tstart="1198";shortTE="F";uid="35bcbecc-e265-4048-830d-1d3b91e07abb"
NW_020273012.1	RepeatMasker	DNA/hAT-Tip100	62860	63724	444	+	.	ID="RND-6_FAMILY-1117";TEgroup="ctg_1300%7CRND-6_FAMILY-1117%7C1";Tend="1713";Tstart="754";shortTE="T";uid="25ac3f4d-804f-49c4-a022-3d4ad6526f21"
NW_020273012.1	RepeatMasker	Unknown	121846	122451	4479	+	.	ID="RND-1_FAMILY-137";Tend="1552";Tstart="909";shortTE="F";uid="97739a8e-8588-4780-8c41-1ec2f9c61477"
NW_020273012.1	RepeatMasker	Unknown	43347	44917	4398	+	.	ID="RND-6_FAMILY-3920";TEgroup="ctg_1300%7CRND-6_FAMILY-3920%7C1";Tend="1823";Tstart="444";shortTE="F";uid="a4469217-11b1-400f-bee5-e8deb38e7aac"
NW_020273012.1	RepeatMasker	DNA/hAT-Tip100	99494	100218	3131	+	.	ID="RND-6_FAMILY-2837";Tend="1633";Tstart="829";shortTE="F";uid="3cfc6ea0-fa90-4674-8613-21cf6a1de02a"
NW_020273012.1	RepeatMasker	DNA	140184	140357	1115	+	.	ID="RND-1_FAMILY-16";Tend="1126";Tstart="943";shortTE="F";uid="681d6332-6747-4e32-8845-d1c0efbd57f0"
NW_020273012.1	RepeatMasker	DNA/hAT-Blackjack	188143	188445	2014	+	.	ID="RND-1_FAMILY-80";Tend="1254";Tstart="946";shortTE="F";uid="44c2fbca-0ee5-435a-8709-47feb4bcbcd5"
NW_020273012.1	RepeatMasker	DNA/hAT-Ac	221379	221841	3558	+	.	ID="RND-4_FAMILY-5210";Tend="1361";Tstart="898";shortTE="F";uid="063343e2-0f80-4c9c-a6f4-eee7890e947f"
NW_020273012.1	RepeatMasker	DNA/TcMar-Tc1	126025	126564	1400	+	.	ID="RND-6_FAMILY-481";Tend="1235";Tstart="718";shortTE="F";uid="f8025b1b-b3a1-4fed-8622-530e18d8e5c2"
NW_020273012.1	RepeatMasker	DNA/hAT-Charlie	203399	203775	1114	+	.	ID="RND-5_FAMILY-5235";Tend="1836";Tstart="1430";shortTE="F";uid="71ec5ab3-31bf-45d2-8037-8bd0426f2cb4"
NW_020273012.1	RepeatMasker	Unknown	27731	29869	5722	+	.	ID="RND-6_FAMILY-23985";Tend="2346";Tstart="277";shortTE="F";uid="d048b221-5ad9-4c54-b4ef-965ad8393867"
NW_020273012.1	RepeatMasker	DNA/hAT	43069	43345	1460	+	.	ID="RND-3_FAMILY-12";Tend="1239";Tstart="923";shortTE="F";uid="1e503ed7-1830-4604-8ddc-e83eeeaf0c24"
NW_020273012.1	RepeatMasker	DNA/hAT-Charlie	30022	30246	422	+	.	ID="HAT-N19B_RPR";Tend="359";Tstart="135";shortTE="F";uid="f8854755-ae0d-416b-a6f9-c5fbc1b7b3d0"
NW_020273012.1	RepeatMasker	Unknown	195107	195422	533	+	.	ID="HALYOMORPHA_HALYS-5_FAMILY-1369";Tend="661";Tstart="364";shortTE="F";uid="37792a27-e66d-4cc9-a0e6-a1ef393376d2"
NW_020273012.1	RepeatMasker	DNA/hAT-Ac	179195	179501	1165	+	.	ID="DNA8-91B_AP";Tend="412";Tstart="83";shortTE="F";uid="cdc6385e-0c25-434b-9842-ca0d1791dfce"
NW_020273012.1	RepeatMasker	Unknown	142597	142769	1080	+	.	ID="RND-1_FAMILY-166";Tend="1187";Tstart="1015";shortTE="F";uid="ee850971-0c5f-453f-ad0a-569450dd27f6"
NW_020273012.1	RepeatMasker	Unknown	66021	67078	5064	+	.	ID="RND-1_FAMILY-243";Tend="1654";Tstart="580";shortTE="F";uid="c6afc41f-ddb1-4a3e-8131-050f46b24026"
NW_020273012.1	RepeatMasker	RC/Helitron	109038	109681	4658	+	.	ID="RND-5_FAMILY-1361";Tend="1492";Tstart="833";shortTE="F";uid="559581f9-3cc8-4882-ae56-b288421e72ac"
NW_020273012.1	RepeatMasker	Unknown	159698	160088	3102	+	.	ID="RND-1_FAMILY-313";Tend="1371";Tstart="976";shortTE="F";uid="5797ccee-3cb9-4216-b6f5-b053e351d9ec"
NW_020273012.1	RepeatMasker	Unknown	124370	124986	4617	+	.	ID="RND-1_FAMILY-166";Tend="1608";Tstart="979";shortTE="F";uid="325c5814-4dce-48a2-a503-c03b52052e82"
NW_020273012.1	RepeatMasker	DNA/hAT	195965	196090	994	+	.	ID="RND-6_FAMILY-575";Tend="1728";Tstart="1606";shortTE="F";uid="dc6ec67f-6a75-4fc7-917f-c76ab5b0708a"
NW_020273012.1	RepeatMasker	DNA/hAT-Ac	181297	181466	512	+	.	ID="dna8-91b_ap";Tend="860";Tstart="682";shortTE="F";uid="84ea94ee-f64d-4705-a62f-ad5e808a03b4"
NW_020273012.1	RepeatMasker	LINE/RTE-BovB	217678	220620	1719	+	.	ID="RND-6_FAMILY-2323";Tend="3200";Tstart="268";shortTE="F";uid="3152de22-42a1-49d1-a882-016a93fb57b9"
NW_020273012.1	RepeatMasker	DNA/hAT-Ac	207656	208017	1448	+	.	ID="RND-5_FAMILY-6231";Tend="1390";Tstart="982";shortTE="F";uid="08952a1b-6b4d-4d6a-9d24-fc26c4e5fe93"
NW_020273012.1	RepeatMasker	DNA/hAT	100229	100570	1681	+	.	ID="RND-3_FAMILY-12";Tend="1422";Tstart="1033";shortTE="F";uid="2fcdee4e-7d30-4b5d-8c29-38a8ea3d7ce6"
NW_020273012.1	RepeatMasker	DNA/hAT	115969	116677	1856	+	.	ID="RND-5_FAMILY-1726";TEgroup="ctg_1300%7CRND-5_FAMILY-1726%7C1";Tend="1389";Tstart="587";shortTE="F";uid="c4993368-4964-45f6-b7c6-47185e1c7de9"
NW_020273012.1	RepeatMasker	DNA/hAT-hAT19	220750	221111	1909	+	.	ID="RND-6_FAMILY-2468";Tend="1299";Tstart="934";shortTE="F";uid="d7caa9b9-34ec-4147-a9f2-13fce826cd7a"
NW_020273012.1	RepeatMasker	DNA/Kolobok-E	174132	174360	413	+	.	ID="KOLOBOKE-1_TC";Tend="4161";Tstart="3927";shortTE="F";uid="ac894f24-d7ab-4af4-9c18-e95453ab4e6d"
NW_020273012.1	RepeatMasker	DNA/hAT-hAT19	211876	211998	697	+	.	ID="RND-6_FAMILY-2468";Tend="941";Tstart="820";shortTE="F";uid="cac28a03-f1da-4296-9938-eff98d69b660"
NW_020273012.1	RepeatMasker	DNA/hAT-Tip100	182891	183559	2789	+	.	ID="RND-5_FAMILY-4615";Tend="1569";Tstart="911";shortTE="F";uid="fcbadf2d-148b-468c-97bf-b24b8e489349"
NW_020273012.1	RepeatMasker	Unknown	176642	177087	2848	+	.	ID="RND-1_FAMILY-39";Tend="1436";Tstart="990";shortTE="F";uid="a0b9d0ee-979d-4f69-a06e-7d40f9ad1220"
NW_020273012.1	RepeatMasker	DNA/MULE-MuDR	61655	62219	3470	+	.	ID="RND-5_FAMILY-5296";Tend="1458";Tstart="898";shortTE="F";uid="a5f23e57-6815-4278-a5d7-90499382fbd4"
NW_020273012.1	RepeatMasker	Unknown	55198	55452	1580	+	.	ID="RND-1_FAMILY-12";Tend="1208";Tstart="943";shortTE="F";uid="26b9bc98-bbdc-4dfa-9fb6-9c520219ec15"
NW_020273012.1	RepeatMasker	DNA/hAT-hAT19	221274	221386	415	+	.	ID="RND-6_FAMILY-2468";Tend="1495";Tstart="1376";shortTE="F";uid="4f3df00b-7a7a-46fd-adad-9d949f98bf57"
NW_020273012.1	RepeatMasker	RC/Helitron	134271	134554	1684	+	.	ID="RND-4_FAMILY-485";Tend="1239";Tstart="951";shortTE="F";uid="98cb47bb-9ad5-467d-ad72-70d509e794be"
NW_020273012.1	RepeatMasker	DNA/hAT	195442	195767	1850	+	.	ID="RND-6_FAMILY-575";Tend="1614";Tstart="1277";shortTE="F";uid="428436aa-866c-4265-b0de-0a03db119cce"
NW_020273012.1	RepeatMasker	DNA/hAT-Tip100	10563	10893	2167	+	.	ID="RND-1_FAMILY-384";Tend="1280";Tstart="954";shortTE="F";uid="75437ac7-3b28-406e-b032-fad04e85fdf3"
NW_020273012.1	RepeatMasker	Unknown	925	1525	2715	+	.	ID="RND-6_FAMILY-15374";Tend="1304";Tstart="680";shortTE="F";uid="a72669a0-6905-441c-9cb3-2af25ef1e29a"
NW_020273012.1	RepeatMasker	DNA/hAT-Tip100	215313	215455	966	-	.	ID="RND-5_FAMILY-2816";Tend="1082";Tstart="914";shortTE="F";uid="7914d6d5-6e84-442a-a8b8-e75c1d1122b9"
NW_020273012.1	RepeatMasker	DNA/Sola-1	144007	144231	567	-	.	ID="RND-6_FAMILY-13693";Tend="827";Tstart="601";shortTE="F";uid="59eeb145-de28-42e1-be52-777fab46736e"
NW_020273012.1	RepeatMasker	Unknown	169539	169640	726	-	.	ID="RND-1_FAMILY-6";Tend="1160";Tstart="1056";shortTE="F";uid="e589a197-ace8-4306-adbb-e2ba31620a1f"
NW_020273012.1	RepeatMasker	DNA/hAT-Tip100	180999	181224	1106	-	.	ID="RND-1_FAMILY-258";Tend="1150";Tstart="931";shortTE="F";uid="0d53433f-5b28-4a0d-b8a2-8f130626dbd4"
NW_020273012.1	RepeatMasker	DNA/hAT-Tip100	96754	97205	3295	-	.	ID="RND-1_FAMILY-184";Tend="1353";Tstart="909";shortTE="F";uid="e9705555-eca7-4d24-85c7-c5273bcf3990"
NW_020273012.1	RepeatMasker	DNA	69304	70099	5386	-	.	ID="RND-1_FAMILY-197";Tend="1787";Tstart="993";shortTE="F";uid="15f836ca-0068-452d-8154-ec5dabd32c01"
NW_020273012.1	RepeatMasker	DNA/hAT	212711	212825	407	-	.	ID="RND-5_FAMILY-1506";Tend="1413";Tstart="1301";shortTE="F";uid="b4d69fbc-5402-4d48-9be0-096c1aa4e440"
NW_020273012.1	RepeatMasker	DNA/hAT-Tip100	2193	2339	708	-	.	ID="RND-5_FAMILY-1801";Tend="995";Tstart="830";shortTE="F";uid="37bd0fff-29bc-46be-bcfc-eb00380b6265"
NW_020273012.1	RepeatMasker	DNA/hAT-Tip100	223617	223830	1614	-	.	ID="RND-5_FAMILY-414";Tend="3624";Tstart="3417";shortTE="F";uid="a4158525-fa43-48f6-b2e9-4ab8cfe8eaa8"
NW_020273012.1	RepeatMasker	Unknown	125587	126170	1239	-	.	ID="RND-5_FAMILY-4271";Tend="2153";Tstart="1568";shortTE="F";uid="c17fa0db-b50a-4a7a-aa92-8aa460eb7f73"
NW_020273012.1	RepeatMasker	DNA/hAT-Tip100	141689	142564	7480	-	.	ID="RND-5_FAMILY-5355";Tend="1810";Tstart="935";shortTE="F";uid="7d2af903-2689-49c1-922d-77ed36ec8b7c"
NW_020273012.1	RepeatMasker	Unknown	50612	51042	2749	-	.	ID="RND-6_FAMILY-28025";Tend="1412";Tstart="974";shortTE="F";uid="7e43f50c-f71c-4657-a3ba-c18713975807"
NW_020273012.1	RepeatMasker	DNA/MULE-MuDR	162870	163186	404	-	.	ID="RND-6_FAMILY-12306";Tend="898";Tstart="579";shortTE="F";uid="08fad05b-9c32-45bc-8757-53ca3526f876"
NW_020273012.1	RepeatMasker	Unknown	133310	133509	963	-	.	ID="RND-4_FAMILY-508";Tend="1114";Tstart="928";shortTE="F";uid="9c1191c5-8c69-40ea-87ad-d6379863a94b"
NW_020273012.1	RepeatMasker	Unknown	120464	121763	6651	-	.	ID="RND-5_FAMILY-1442";Tend="1542";Tstart="369";shortTE="F";uid="72697b14-b777-4c23-bb53-49221dc9e72f"
NW_020273012.1	RepeatMasker	Unknown	8687	8957	1619	-	.	ID="RND-5_FAMILY-18372";Tend="1206";Tstart="932";shortTE="F";uid="cad2c1a9-afc8-470b-a12f-95e6d707105b"
NW_020273012.1	RepeatMasker	DNA/hAT-Tip100	172404	172730	2653	-	.	ID="RND-4_FAMILY-400";Tend="1300";Tstart="973";shortTE="F";uid="e21db422-e662-4448-b09e-63ec36368a10"
NW_020273012.1	RepeatMasker	DNA/hAT-hAT19	148327	149216	5299	-	.	ID="RND-1_FAMILY-72";Tend="1820";Tstart="922";shortTE="F";uid="b6dd55cb-66c8-43b0-aa25-f130df2837c6"
NW_020273012.1	RepeatMasker	DNA	118823	119345	3358	-	.	ID="RND-6_FAMILY-186";Tend="1475";Tstart="967";shortTE="F";uid="a5825d67-ce20-4d83-b3c2-5ab374a7e19d"
NW_020273012.1	RepeatMasker	Unknown	6622	8065	5174	-	.	ID="RND-1_FAMILY-166";Tend="2407";Tstart="980";shortTE="F";uid="3bf7f0e5-bdf7-42d3-82c3-fe033006cbef"
NW_020273012.1	RepeatMasker	DNA/hAT	2759	3172	3245	-	.	ID="RND-1_FAMILY-329";Tend="1404";Tstart="983";shortTE="F";uid="67b81bed-426f-490f-99b0-7c407768d623"
NW_020273012.1	RepeatMasker	DNA	187033	187291	1730	-	.	ID="RND-5_FAMILY-5941";Tend="1184";Tstart="929";shortTE="F";uid="839b7d63-32c6-4734-b26a-46388743bff1"
NW_020273012.1	RepeatMasker	DNA/hAT-Blackjack	188437	188540	685	-	.	ID="RND-5_FAMILY-6349";Tend="1046";Tstart="943";shortTE="F";uid="461d2d3e-7896-4d45-84b4-c73e50d0a8cb"
NW_020273012.1	RepeatMasker	DNA	209674	209885	546	-	.	ID="RND-1_FAMILY-16";Tend="1188";Tstart="948";shortTE="F";uid="fed99b5f-a43a-4403-9cec-2e3cf3398364"
NW_020273012.1	RepeatMasker	DNA/hAT	92779	92947	703	-	.	ID="RND-3_FAMILY-12";Tend="1424";Tstart="1243";shortTE="F";uid="7fa4ed7d-91c5-4d21-ac6b-5365b7ec891f"
NW_020273012.1	RepeatMasker	DNA	202893	203329	1131	-	.	ID="TTAA7_AP";Tend="434";Tstart="1";shortTE="F";uid="2a257764-8d2b-482e-ae2d-9fc65217a79d"
NW_020273012.1	RepeatMasker	DNA/hAT-Charlie	76758	76980	1244	-	.	ID="RND-1_FAMILY-58";Tend="1206";Tstart="961";shortTE="F";uid="9d9a1aee-6719-4afc-a2b5-36d06dd1d341"
NW_020273012.1	RepeatMasker	DNA/hAT-Tip100	177980	178545	2577	-	.	ID="RND-5_FAMILY-326";Tend="1202";Tstart="691";shortTE="F";uid="8e7fa90f-50f8-40c5-b66f-4b29fa74a09a"
NW_020273012.1	RepeatMasker	DNA/TcMar-Tc1	208434	208554	430	-	.	ID="RND-6_FAMILY-5264";Tend="1022";Tstart="904";shortTE="F";uid="2e81525d-f64c-44cc-acbd-d9a947b3f5bd"
NW_020273012.1	RepeatMasker	Unknown	196092	196490	3072	-	.	ID="RND-1_FAMILY-51";Tend="1357";Tstart="958";shortTE="F";uid="02ad5e39-f79e-4447-9b54-d1194189c827"
NW_020273012.1	RepeatMasker	DNA	175263	175397	832	-	.	ID="TTAA14_AP";Tend="134";Tstart="1";shortTE="F";uid="01bc73b7-9006-4414-b84a-4bd6947bf649"
NW_020273012.1	RepeatMasker	RC/Helitron	109679	110059	2716	-	.	ID="RND-1_FAMILY-167";Tend="1232";Tstart="852";shortTE="F";uid="a4a026f1-3284-4b4c-af84-60f5dbd319d1"
NW_020273012.1	RepeatMasker	DNA/MULE-MuDR	83571	83913	1367	-	.	ID="RND-6_FAMILY-261";Tend="1199";Tstart="833";shortTE="F";uid="4cdc1d0e-a41b-4356-99e3-54264cb21101"
NW_020273012.1	RepeatMasker	DNA/hAT-hAT19	172181	172337	733	-	.	ID="RND-6_FAMILY-4462";Tend="1177";Tstart="1018";shortTE="F";uid="98868c9d-95b5-425e-8b4a-6aa39964573e"
NW_020273012.1	RepeatMasker	Unknown	179537	181095	4966	-	.	ID="RND-6_FAMILY-2935";Tend="2015";Tstart="499";shortTE="F";uid="f71e1c11-5945-4f09-9e94-90f84881e011"
NW_020273012.1	RepeatMasker	DNA/hAT-hATm	39726	40447	524	-	.	ID="RND-6_FAMILY-5003";TEgroup="ctg_1300%7CRND-6_FAMILY-5003%7C1";Tend="2637";Tstart="625";shortTE="F";uid="b237a02b-7eaa-417b-b324-208b4eb46a0d"
NW_020273012.1	RepeatMasker	DNA	175451	175781	1141	-	.	ID="RND-6_FAMILY-12285";Tend="1775";Tstart="1412";shortTE="F";uid="86bb93f8-07cd-4f86-b5ae-d42644f3bfa1"
NW_020273012.1	RepeatMasker	Unknown	53158	53580	2667	-	.	ID="RND-6_FAMILY-28025";Tend="1401";Tstart="981";shortTE="F";uid="ba740053-3616-4614-a550-2fdc150700ea"
NW_020273012.1	RepeatMasker	DNA/hAT	211999	212138	522	-	.	ID="DNA8-112_AP";Tend="1310";Tstart="1174";shortTE="F";uid="863cb7f2-7790-4a2d-81ab-9e4bb6b8f640"
NW_020273012.1	RepeatMasker	Unknown	211243	211610	682	-	.	ID="RND-1_FAMILY-163";Tend="1671";Tstart="1302";shortTE="F";uid="f60a29aa-1601-4e69-8f6f-a8062708a75f"
NW_020273012.1	RepeatMasker	Unknown	139062	139467	1720	-	.	ID="RND-5_FAMILY-3993";TEgroup="ctg_1300%7CRND-5_FAMILY-3993%7C1";Tend="1907";Tstart="1107";shortTE="F";uid="a5d5906d-1383-4a2a-a351-15907cd95271"
NW_020273012.1	RepeatMasker	Unknown	135900	136310	3127	-	.	ID="RND-1_FAMILY-123";Tend="1367";Tstart="949";shortTE="F";uid="0c1542ed-47ab-47ad-9f0b-9f7865b3d9f4"
NW_020273012.1	RepeatMasker	Unknown	51097	51503	860	-	.	ID="RND-5_FAMILY-833";Tend="1355";Tstart="969";shortTE="F";uid="ae1a1327-a905-48d5-a669-d0bf41d01bec"
NW_020273012.1	RepeatMasker	Unknown	74910	75287	2600	-	.	ID="RND-1_FAMILY-117";Tend="1393";Tstart="1001";shortTE="F";uid="c5e3d4ed-f82b-406a-8e8f-655ac0652f56"
NW_020273012.1	RepeatMasker	DNA/hAT-hAT19	149207	150097	4563	-	.	ID="RND-6_FAMILY-7893";Tend="1759";Tstart="857";shortTE="F";uid="a44d8e4a-42fc-4c6a-b50e-1fdd11c23e48"
NW_020273012.1	RepeatMasker	Unknown	30296	30797	3014	-	.	ID="RND-1_FAMILY-51";Tend="1352";Tstart="796";shortTE="F";uid="09754198-7be3-49d2-adc1-ce43fbfbcfad"
NW_020273012.1	RepeatMasker	DNA/hAT-Tip100	51503	51606	666	-	.	ID="RND-6_FAMILY-2678";Tend="1142";Tstart="1039";shortTE="F";uid="c355268d-4012-46b7-ac7e-a20ee2a60f73"
NW_020273012.1	RepeatMasker	DNA/hAT-hAT19	106880	107668	4395	-	.	ID="HAT-N2_AP";Tend="735";Tstart="1";shortTE="F";uid="01dc0517-3cfc-4117-a18b-86d6fa10bf14"
NW_020273012.1	RepeatMasker	DNA/MULE-MuDR	83040	83225	594	-	.	ID="RND-6_FAMILY-261";TEgroup="ctg_1300%7CRND-6_FAMILY-261%7C1";Tend="1494";Tstart="831";shortTE="F";uid="2474a7a7-8253-4ac1-a4c6-28385063e648"
NW_020273012.1	RepeatMasker	DNA/hAT-Blackjack	221468	223293	11078	-	.	ID="RND-6_FAMILY-10223";Tend="1848";Tstart="1";shortTE="F";uid="6c4840ae-002d-463a-989c-c3c2ebb0d3b2"
NW_020273012.1	RepeatMasker	DNA/hAT-Tip100	177164	177516	2096	-	.	ID="RND-5_FAMILY-326";Tend="1837";Tstart="1450";shortTE="F";uid="b9864c48-0120-4840-abc3-b9171c8a70f1"
NW_020273012.1	RepeatMasker	DNA	173535	173984	2629	-	.	ID="TTAA16_AP";Tend="568";Tstart="116";shortTE="F";uid="b4deb2b1-0ad6-4cba-9e89-6c38b540f3e5"
NW_020273012.1	RepeatMasker	DNA/hAT-hAT19	138485	139063	671	-	.	ID="RND-4_FAMILY-4126";TEgroup="ctg_1300%7CRND-4_FAMILY-4126%7C1";Tend="1948";Tstart="1053";shortTE="F";uid="2d04da62-00f8-4b16-adcd-a9b72f63e267"
NW_020273012.1	RepeatMasker	DNA/TcMar-Pogo	104387	104574	954	-	.	ID="RND-5_FAMILY-1904";Tend="1043";Tstart="853";shortTE="F";uid="500a5e86-0d3b-4b1f-9800-6a09197bbdec"
NW_020273012.1	RepeatMasker	Unknown	128165	129607	3246	-	.	ID="RND-6_FAMILY-848";TEgroup="ctg_1300%7CRND-6_FAMILY-848%7C1";Tend="1901";Tstart="750";shortTE="F";uid="d38ee462-6bba-42e3-b2e8-0bb09978e0a8"
NW_020273012.1	RepeatMasker	Unknown	32377	32736	1823	-	.	ID="RND-1_FAMILY-185";Tend="1456";Tstart="932";shortTE="F";uid="a27814a7-5664-4254-ac80-38715a443555"
NW_020273012.1	RepeatMasker	DNA/hAT-Blackjack	53740	54381	4556	-	.	ID="RND-6_FAMILY-17338";Tend="1377";Tstart="720";shortTE="F";uid="1ee0a8a8-a38d-4fd1-9753-821c3ba3e1d1"
NW_020273012.1	RepeatMasker	DNA/hAT-hAT19	5155	6142	7500	-	.	ID="RND-6_FAMILY-6226";Tend="1860";Tstart="862";shortTE="F";uid="992c7bc6-840c-4fa9-8af2-e392fa78c60c"
NW_020273012.1	RepeatMasker	DNA/hAT-Charlie	208008	208427	2778	-	.	ID="RND-1_FAMILY-91";Tend="1404";Tstart="967";shortTE="F";uid="aa290a67-f38d-489a-b075-169739178024"
NW_020273012.1	RepeatMasker	LTR/Pao	67207	67551	1132	-	.	ID="RND-6_FAMILY-5225";Tend="2199";Tstart="1901";shortTE="F";uid="85686065-a3be-4fe4-b0d1-a76fd4b9560d"
NW_020273012.1	RepeatMasker	DNA/hAT-Tip100	212947	213297	3088	-	.	ID="RND-5_FAMILY-2816";Tend="1432";Tstart="1084";shortTE="F";uid="1dcf444e-1c97-4f1b-8141-26e0dfbe3f89"
NW_020273012.1	RepeatMasker	DNA/hAT-Tip100	154123	155172	7804	-	.	ID="RND-4_FAMILY-529";Tend="1633";Tstart="622";shortTE="F";uid="248c2b07-4cdb-4e99-938a-ddeaa2388fac"
NW_020273012.1	RepeatMasker	RC/Helitron	134564	134804	738	-	.	ID="RND-6_FAMILY-352";Tend="1277";Tstart="1070";shortTE="F";uid="1ffed783-0ac6-485e-b85d-6ca7429d5a86"
NW_020273012.1	RepeatMasker	DNA/hAT-hAT19	19628	20627	6603	-	.	ID="RND-1_FAMILY-32";Tend="1918";Tstart="854";shortTE="F";uid="d1f8934d-9c2b-47c3-a054-12b4d47cfea7"
NW_020273012.1	RepeatMasker	Unknown	122539	122909	753	-	.	ID="RND-5_FAMILY-1442";Tend="340";Tstart="68";shortTE="F";uid="c0df5d09-e596-40fd-a486-8b5d6bf28914"
NW_020273012.1	RepeatMasker	Unknown	137740	138142	2601	-	.	ID="RND-4_FAMILY-116";Tend="1303";Tstart="921";shortTE="F";uid="b127d889-09b2-4ae0-90f3-32bd0d1a426b"
NW_020273013.1	RepeatMasker	DNA/hAT-Tip100	3513	4921	940	+	.	ID="RND-6_FAMILY-6685";Tend="2270";Tstart="857";shortTE="F";uid="0c3823d7-51f4-46ab-8078-82cd90b3689c"
NW_020273013.1	RepeatMasker	RC/Helitron	5957	7196	8476	+	.	ID="RND-5_FAMILY-882";Tend="2045";Tstart="762";shortTE="F";uid="ed052ac1-85f0-46c3-85b0-eb728ba276e7"
NW_020273013.1	RepeatMasker	DNA/hAT-Tip100	687	1046	607	-	.	ID="RND-5_FAMILY-1137";Tend="977";Tstart="584";shortTE="F";uid="90ba173c-ae4e-40aa-8293-a8445dd8e381"
NW_020273013.1	RepeatMasker	RC/Helitron	2219	2433	1597	-	.	ID="RND-5_FAMILY-4555";Tend="2271";Tstart="2050";shortTE="F";uid="cf22f554-4eab-4b2a-8b43-f01946a081a2"
NW_020273013.1	RepeatMasker	Unknown	5831	5965	769	-	.	ID="RND-3_FAMILY-1304";Tend="998";Tstart="865";shortTE="F";uid="a9771c54-6992-40b9-98c4-ef324137a9f9"
NW_020273013.1	RepeatMasker	DNA/hAT-Tip100	551	653	413	-	.	ID="RND-1_FAMILY-352";Tend="2637";Tstart="2537";shortTE="F";uid="a55857de-987f-4d49-82d6-cc8d378adb37"
NW_020273015.1	RepeatMasker	DNA	289574	289775	975	+	.	ID="RND-5_FAMILY-7580";TEgroup="ctg_1303%7CRND-5_FAMILY-7580%7C1";Tend="1254";Tstart="953";shortTE="F";uid="72a8a2b2-5e07-46be-98f4-fdcf107e0ee2"
NW_020273015.1	RepeatMasker	DNA/hAT-hAT19	141527	142384	3050	+	.	ID="RND-6_FAMILY-228";Tend="2026";Tstart="1121";shortTE="F";uid="9613d37b-1e16-4301-9e4c-8a33b994c7ff"
NW_020273015.1	RepeatMasker	Unknown	269076	269702	5044	+	.	ID="RND-6_FAMILY-1154";Tend="1537";Tstart="914";shortTE="F";uid="0631c6f7-fc32-46f2-9905-865c882707ae"
NW_020273015.1	RepeatMasker	LTR/Pao	231560	231687	460	+	.	ID="RND-6_FAMILY-6706";Tend="1007";Tstart="902";shortTE="F";uid="3c66b3d1-eedf-4322-9f57-84b90f6f4347"
NW_020273015.1	RepeatMasker	LINE/I-Jockey	197042	198078	2685	+	.	ID="RND-6_FAMILY-3960";Tend="1945";Tstart="908";shortTE="F";uid="07d1a5ff-5dbc-4e4b-86b7-3e7ad6d08e27"
NW_020273015.1	RepeatMasker	RC/Helitron	155446	155843	695	+	.	ID="RND-6_FAMILY-9196";Tend="1646";Tstart="1244";shortTE="F";uid="14d8a6f6-cb47-41ba-b1c6-3421635ea64e"
NW_020273015.1	RepeatMasker	DNA/hAT-hAT19	67590	67865	995	+	.	ID="RND-1_FAMILY-13";Tend="1183";Tstart="915";shortTE="F";uid="60d75d71-2b9f-484a-a60d-2218b1b72cb4"
NW_020273015.1	RepeatMasker	LINE/CR1	126717	126934	1108	+	.	ID="RND-5_FAMILY-102";Tend="1309";Tstart="1097";shortTE="F";uid="614ef3a0-7f91-4f0a-a565-ed105f310039"
NW_020273015.1	RepeatMasker	DNA/MULE-MuDR	140618	141292	4386	+	.	ID="RND-5_FAMILY-1335";Tend="1617";Tstart="954";shortTE="F";uid="3627d3f0-a3c5-40b7-ae36-87bf08b115cc"
NW_020273015.1	RepeatMasker	RC/Helitron	149616	150097	2446	+	.	ID="RND-5_FAMILY-113";Tend="1533";Tstart="1067";shortTE="F";uid="43990014-3f9a-4e42-90bf-0c016fa95256"
NW_020273015.1	RepeatMasker	DNA/hAT-hAT19	141357	141528	529	+	.	ID="RND-5_FAMILY-6086";Tend="1024";Tstart="869";shortTE="F";uid="b69e2d29-0c37-474c-9e3b-b65e27adebf9"
NW_020273015.1	RepeatMasker	DNA/hAT-Tip100	138820	139197	2069	+	.	ID="RND-4_FAMILY-1044";Tend="1362";Tstart="910";shortTE="F";uid="593aa10c-a21b-4e10-933d-d17dae7bb122"
NW_020273015.1	RepeatMasker	DNA/MULE-MuDR	256256	256659	528	+	.	ID="MUDR11X_AP";Tend="1694";Tstart="1307";shortTE="F";uid="cee50d38-3266-42ab-98d9-04c545d2eba6"
NW_020273015.1	RepeatMasker	LINE/I-Jockey	19221	19492	1049	+	.	ID="RND-6_FAMILY-17136";Tend="1785";Tstart="1511";shortTE="F";uid="96a03a37-b16f-4ae0-b103-6be97de246ef"
NW_020273015.1	RepeatMasker	DNA/hAT-Charlie	231485	231653	404	+	.	ID="RND-5_FAMILY-2143";Tend="992";Tstart="828";shortTE="F";uid="41a9cea5-b66e-4490-bb24-074f59ec7e7c"
NW_020273015.1	RepeatMasker	DNA/hAT-hAT19	23315	24007	4850	+	.	ID="RND-6_FAMILY-10869";Tend="646";Tstart="1";shortTE="F";uid="ec860e61-68fd-4f42-a15b-2278d92a5825"
NW_020273015.1	RepeatMasker	Unknown	18287	18709	918	+	.	ID="RND-1_FAMILY-473";Tend="1927";Tstart="1431";shortTE="F";uid="40d916f2-e054-411e-896f-249ec214c88b"
NW_020273015.1	RepeatMasker	Unknown	154952	155330	2572	+	.	ID="RND-5_FAMILY-2703";Tend="1276";Tstart="899";shortTE="F";uid="e84ead1d-2b73-4b2f-a79c-86aa8f998560"
NW_020273015.1	RepeatMasker	DNA/hAT	95103	96005	6355	+	.	ID="RND-1_FAMILY-57";Tend="1875";Tstart="958";shortTE="F";uid="b3d13ec8-ff66-4d82-8994-6d8c40fb8f78"
NW_020273015.1	RepeatMasker	Unknown	241236	241532	1298	+	.	ID="RND-6_FAMILY-19354";Tend="1218";Tstart="961";shortTE="F";uid="19245244-ca22-4962-908d-69ba35bdd6e4"
NW_020273015.1	RepeatMasker	LTR/Pao	232214	232371	560	+	.	ID="RND-6_FAMILY-6706";Tend="1152";Tstart="990";shortTE="F";uid="cb2394ef-fc5c-4e3a-baae-61c236d8984c"
NW_020273015.1	RepeatMasker	DNA/hAT-hAT19	140123	140440	1084	+	.	ID="RND-5_FAMILY-6086";Tend="563";Tstart="255";shortTE="F";uid="4efbcf67-ce80-4447-a0ad-8af689a696ee"
NW_020273015.1	RepeatMasker	DNA/hAT-hAT19	28918	29034	3879	+	.	ID="RND-1_FAMILY-440";Tend="1538";Tstart="906";shortTE="F";uid="99f6fa1c-1acc-4494-8d3f-006896850602"
NW_020273015.1	RepeatMasker	DNA/hAT-Tip100	80348	80474	773	+	.	ID="RND-6_FAMILY-22307";Tend="1658";Tstart="1531";shortTE="F";uid="2d00d4e1-5e2d-44a3-a2e8-2814b4211806"
NW_020273015.1	RepeatMasker	LINE/R1	71332	71554	560	+	.	ID="RND-5_FAMILY-2653";Tend="1432";Tstart="1194";shortTE="F";uid="fd996c34-86cc-42c9-9703-6cad0860f08a"
NW_020273015.1	RepeatMasker	DNA/MULE-NOF	269787	270544	450	+	.	ID="RND-6_FAMILY-2178";TEgroup="ctg_1303%7CRND-6_FAMILY-2178%7C1";Tend="1363";Tstart="498";shortTE="F";uid="e53130b9-2a92-4b00-b022-80aa9be1cea0"
NW_020273015.1	RepeatMasker	Unknown	106111	106571	3761	+	.	ID="RND-6_FAMILY-928";Tend="1290";Tstart="830";shortTE="F";uid="31ccd9a6-9683-47cd-bc83-4f628dd359ce"
NW_020273015.1	RepeatMasker	DNA/hAT-hAT19	242968	243924	6429	+	.	ID="RND-5_FAMILY-902";Tend="1814";Tstart="895";shortTE="F";uid="7f43d147-b786-4a0e-9197-06fb2f30dd1c"
NW_020273015.1	RepeatMasker	DNA/hAT-Tip100	92161	92277	2010	+	.	ID="RND-1_FAMILY-128";Tend="1579";Tstart="1183";shortTE="F";uid="c947ab08-91be-4950-8d09-8402c9b1ffb6"
NW_020273015.1	RepeatMasker	Unknown	204601	204776	830	+	.	ID="RND-6_FAMILY-3280";Tend="1142";Tstart="971";shortTE="F";uid="9557fc51-a4eb-472c-82bb-cad7bc8fa49f"
NW_020273015.1	RepeatMasker	Unknown	149230	149383	640	+	.	ID="RND-4_FAMILY-237";Tend="1172";Tstart="1024";shortTE="F";uid="c2458bf6-ecf8-43c5-82eb-c944478ad600"
NW_020273015.1	RepeatMasker	DNA/hAT-Ac	61658	64545	19089	+	.	ID="RND-6_FAMILY-14773";Tend="2672";Tstart="22";shortTE="F";uid="4414140b-90ce-4d0d-aeb2-318ae4a2463d"
NW_020273015.1	RepeatMasker	DNA/hAT-Tip100	27653	27754	572	+	.	ID="RND-1_FAMILY-250";Tend="1887";Tstart="1787";shortTE="F";uid="dceae9a7-3108-4bea-a839-460ea918919d"
NW_020273015.1	RepeatMasker	Unknown	255913	256161	1779	+	.	ID="RND-1_FAMILY-37";Tend="1209";Tstart="956";shortTE="F";uid="b75d1ab7-f56e-400b-9007-f2194088068d"
NW_020273015.1	RepeatMasker	DNA/hAT-Tip100	69638	70078	2866	+	.	ID="RND-4_FAMILY-1044";Tend="1340";Tstart="894";shortTE="F";uid="eb980880-4092-4f53-bccb-b88d878bd5ca"
NW_020273015.1	RepeatMasker	DNA/hAT-Tip100	71021	71249	495	+	.	ID="RND-6_FAMILY-5409";Tend="648";Tstart="432";shortTE="F";uid="5be62ee9-aff3-4bd2-a1ff-aa43ac9150eb"
NW_020273015.1	RepeatMasker	DNA/hAT-Tip100	295675	295806	498	+	.	ID="RND-6_FAMILY-5409";Tend="533";Tstart="402";shortTE="F";uid="82150749-daa9-4001-96c0-8de6e2ae1c74"
NW_020273015.1	RepeatMasker	DNA/hAT-Charlie	98745	99842	7627	+	.	ID="RND-5_FAMILY-888";Tend="1531";Tstart="411";shortTE="F";uid="f52f6aab-0a8a-4921-909c-afb0ecd35f67"
NW_020273015.1	RepeatMasker	DNA/TcMar-Tc1	259809	259980	450	+	.	ID="MARINER-N5_HSAL";Tend="529";Tstart="343";shortTE="F";uid="b3380366-e3e7-4835-af83-741c66e41b61"
NW_020273015.1	RepeatMasker	DNA/hAT-hAT19	48765	49295	2833	+	.	ID="RND-1_FAMILY-72";Tend="1477";Tstart="926";shortTE="F";uid="786e669e-5e88-4d53-b063-3cbb5c2be870"
NW_020273015.1	RepeatMasker	Unknown	126409	126607	1449	+	.	ID="RND-6_FAMILY-1713";Tend="1121";Tstart="923";shortTE="F";uid="8cf38c93-1a1a-4901-8e09-5e0205d38019"
NW_020273015.1	RepeatMasker	Unknown	282832	283096	1351	+	.	ID="RND-1_FAMILY-243";Tend="1460";Tstart="1188";shortTE="F";uid="863db610-d80e-4c56-94e1-b965b0c76068"
NW_020273015.1	RepeatMasker	DNA/hAT	246908	247175	1066	+	.	ID="RND-5_FAMILY-3301";Tend="1697";Tstart="1431";shortTE="F";uid="b4b9eca3-d7c6-406d-9c95-6b1f11ad04ef"
NW_020273015.1	RepeatMasker	Unknown	12975	13713	4018	+	.	ID="RND-1_FAMILY-525";Tend="1263";Tstart="538";shortTE="F";uid="48ef5986-c171-4508-badc-b0e1c4900dc7"
NW_020273015.1	RepeatMasker	DNA/hAT-Tip100	285373	285791	2771	+	.	ID="RND-4_FAMILY-1044";Tend="1330";Tstart="906";shortTE="F";uid="614b5668-4322-4e87-ae18-ee9a3c70fec6"
NW_020273015.1	RepeatMasker	DNA/hAT	229096	230126	6469	+	.	ID="RND-5_FAMILY-544";Tend="1755";Tstart="732";shortTE="F";uid="2b7b9080-a401-4d49-b10d-df27e81ead0c"
NW_020273015.1	RepeatMasker	DNA/hAT-Ac	159359	159704	1522	+	.	ID="RND-5_FAMILY-6231";Tend="1337";Tstart="951";shortTE="F";uid="18791177-db91-4758-9438-770cea999f5b"
NW_020273015.1	RepeatMasker	DNA/hAT-Tip100	37727	38038	2001	+	.	ID="RND-1_FAMILY-76";Tend="1306";Tstart="1003";shortTE="F";uid="897db683-c63e-44fd-9b6b-6811bbc5a965"
NW_020273015.1	RepeatMasker	DNA/hAT-Tip100	28032	29008	6603	+	.	ID="RND-5_FAMILY-1798";Tend="1850";Tstart="902";shortTE="F";uid="d0f61b54-c689-4a6d-936c-ab002c64ee9a"
NW_020273015.1	RepeatMasker	Unknown	156986	157173	1135	+	.	ID="RND-5_FAMILY-2703";Tend="1880";Tstart="1686";shortTE="F";uid="cd97f29f-b587-4dd9-b0ef-e844af69d76a"
NW_020273015.1	RepeatMasker	DNA/hAT-Charlie	100648	101267	5087	+	.	ID="RND-5_FAMILY-888";Tend="2133";Tstart="1520";shortTE="F";uid="fd24d542-8a1a-4a72-b3a4-b2b6b47aafae"
NW_020273015.1	RepeatMasker	LINE/Penelope	144455	144642	872	+	.	ID="RND-5_FAMILY-147";Tend="1460";Tstart="1270";shortTE="F";uid="8682bfc5-a2e6-4844-8fbd-128445c61e11"
NW_020273015.1	RepeatMasker	Unknown	160781	160932	943	+	.	ID="RND-1_FAMILY-264";Tend="1499";Tstart="1348";shortTE="F";uid="df317602-b8da-4de0-9e9a-5cc3b7cd4536"
NW_020273015.1	RepeatMasker	DNA/hAT-hAT19	126590	126706	864	+	.	ID="RND-4_FAMILY-77";Tend="1042";Tstart="930";shortTE="F";uid="a93afac0-6f4d-4e51-aa7d-b6b97c937297"
NW_020273015.1	RepeatMasker	DNA/hAT-Tip100	144098	144319	946	+	.	ID="RND-1_FAMILY-533";Tend="2130";Tstart="1909";shortTE="F";uid="0a28c395-c894-49f2-b923-dd48a37d0b5d"
NW_020273015.1	RepeatMasker	DNA/hAT-Blackjack	204934	205524	3461	+	.	ID="RND-5_FAMILY-6349";Tend="1505";Tstart="949";shortTE="F";uid="63ffac9d-ed16-4e94-a576-13c6af2cdc2a"
NW_020273015.1	RepeatMasker	DNA/hAT-hAT19	24343	26007	12558	+	.	ID="RND-6_FAMILY-10869";Tend="2238";Tstart="646";shortTE="F";uid="cd3410a9-9a7f-41cb-917c-5f029a2698df"
NW_020273015.1	RepeatMasker	DNA/hAT-hAT19	240705	241235	1541	+	.	ID="RND-6_FAMILY-1491";Tend="1305";Tstart="762";shortTE="F";uid="a40b4483-1ef0-4c2a-95d2-c458ba01c0a8"
NW_020273015.1	RepeatMasker	DNA/MULE-MuDR	292307	292740	1648	+	.	ID="RND-5_FAMILY-2186";Tend="1752";Tstart="1346";shortTE="F";uid="7b750ff1-e70b-4fc5-91a6-ee73a1fb225f"
NW_020273015.1	RepeatMasker	Unknown	126044	126297	540	+	.	ID="RND-6_FAMILY-3607";TEgroup="ctg_1303%7CRND-6_FAMILY-3607%7C1";Tend="941";Tstart="824";shortTE="F";uid="69bc3fa1-8f2a-4094-a6c6-7466cbdbc1c0"
NW_020273015.1	RepeatMasker	DNA/MULE-MuDR	291668	291982	1765	+	.	ID="RND-5_FAMILY-2186";Tend="1353";Tstart="1034";shortTE="F";uid="072d9512-70b1-40a0-93ed-263bfdce89d5"
NW_020273015.1	RepeatMasker	DNA/TcMar-Tc1	242165	242445	1535	+	.	ID="RND-6_FAMILY-3719";Tend="1086";Tstart="795";shortTE="F";uid="046c7e6a-72d2-4574-85e7-1234b41bd5a2"
NW_020273015.1	RepeatMasker	LINE/I-Jockey	109948	111562	2231	+	.	ID="RND-6_FAMILY-2625";Tend="1921";Tstart="250";shortTE="F";uid="018147d3-db64-4b16-b55f-241a83f7a196"
NW_020273015.1	RepeatMasker	DNA/hAT-Charlie	17298	17731	1485	+	.	ID="RND-5_FAMILY-3119";Tend="1327";Tstart="944";shortTE="F";uid="e68c1652-3d4c-4221-a16c-5a7d27f65505"
NW_020273015.1	RepeatMasker	DNA/hAT-Charlie	238885	239661	2059	+	.	ID="RND-6_FAMILY-4276";Tend="1942";Tstart="1125";shortTE="F";uid="e925c6b5-9ae2-4dcb-8053-e6445dd30f7f"
NW_020273015.1	RepeatMasker	DNA/hAT-Ac	199184	201287	4045	-	.	ID="RND-6_FAMILY-2844";Tend="1984";Tstart="3";shortTE="F";uid="910bf5dc-f3c4-4021-9658-442ee9305fd2"
NW_020273015.1	RepeatMasker	DNA/hAT-Charlie	240005	240462	1858	-	.	ID="RND-6_FAMILY-5613";Tend="2967";Tstart="2503";shortTE="F";uid="724e5432-1049-4bcf-a391-23eb2249ea85"
NW_020273015.1	RepeatMasker	DNA/TcMar-Tc1	159340	159448	493	-	.	ID="RND-6_FAMILY-5264";Tend="1293";Tstart="1160";shortTE="F";uid="11df9a25-056c-4ed0-86e7-458d2e5386bb"
NW_020273015.1	RepeatMasker	LINE/RTE-BovB	147395	147801	1880	-	.	ID="RND-5_FAMILY-1795";Tend="2084";Tstart="1677";shortTE="F";uid="316973d9-06ac-4834-8864-8a6d5c9aba70"
NW_020273015.1	RepeatMasker	DNA/hAT?	143751	144102	785	-	.	ID="RND-6_FAMILY-3403";Tend="1571";Tstart="1213";shortTE="F";uid="e1597db5-6891-49cf-a449-b895de9c5955"
NW_020273015.1	RepeatMasker	LINE/Penelope	204314	204460	629	-	.	ID="RND-5_FAMILY-147";Tend="1463";Tstart="1328";shortTE="F";uid="71874e30-4650-468d-8243-6698a25bd7f7"
NW_020273015.1	RepeatMasker	DNA/P	278797	279407	494	-	.	ID="P-3_AP";TEgroup="ctg_1303%7CP-3_AP%7C1";Tend="3803";Tstart="2675";shortTE="F";uid="36c8988a-f8e4-4c94-b28c-0ed0fedf0174"
NW_020273015.1	RepeatMasker	Unknown	127170	127598	2762	-	.	ID="RND-6_FAMILY-1713";Tend="1566";Tstart="1111";shortTE="F";uid="a59f088e-0772-4d7e-b789-29c26e3a25a9"
NW_020273015.1	RepeatMasker	DNA/hAT-hAT19	8714	9076	665	-	.	ID="RND-4_FAMILY-4126";TEgroup="ctg_1303%7CRND-4_FAMILY-4126%7C1";Tend="1948";Tstart="938";shortTE="F";uid="84bf6785-3473-48a0-bbae-2fca32149e47"
NW_020273015.1	RepeatMasker	DNA/hAT-Ac	114693	114862	510	-	.	ID="DNA8-56_AP";Tend="561";Tstart="368";shortTE="F";uid="392d232e-fdc7-4e8f-bf4d-177e5dadf0de"
NW_020273015.1	RepeatMasker	DNA/Ginger-2	239758	239907	528	-	.	ID="RND-6_FAMILY-10024";Tend="634";Tstart="481";shortTE="F";uid="ec61bc0d-6b77-4fb4-8f71-3904551115a2"
NW_020273015.1	RepeatMasker	DNA/hAT	37462	37741	1851	-	.	ID="RND-1_FAMILY-245";Tend="1308";Tstart="1018";shortTE="F";uid="065b0ed5-af90-40ac-89dc-760355bc60da"
NW_020273015.1	RepeatMasker	Unknown	18268	18643	1516	-	.	ID="RND-5_FAMILY-142";Tend="1250";Tstart="897";shortTE="F";uid="d6184f28-3c11-4ecf-91d5-cd862a2c95e1"
NW_020273015.1	RepeatMasker	DNA/hAT-hAT19	274882	276795	1959	-	.	ID="rnd-6_family-1836";Tend="2106";Tstart="244";shortTE="F";uid="13868e2d-5f70-4add-9dda-9964ebd9c4a0"
NW_020273015.1	RepeatMasker	DNA/hAT	201307	201602	632	-	.	ID="RND-5_FAMILY-179";TEgroup="ctg_1303%7CRND-5_FAMILY-179%7C1";Tend="1603";Tstart="777";shortTE="T";uid="8963b86a-c940-4b43-86df-cf39bb2c50f8"
NW_020273015.1	RepeatMasker	Unknown	98339	98749	2325	-	.	ID="RND-1_FAMILY-39";Tend="1435";Tstart="1003";shortTE="F";uid="8f0b36f6-f7df-4dc0-a2fc-9d2c5bf9d408"
NW_020273015.1	RepeatMasker	Unknown	248971	249284	2274	-	.	ID="RND-1_FAMILY-185";Tend="1253";Tstart="936";shortTE="F";uid="8e1439b6-2d4c-461b-a546-23d3cc374cb7"
NW_020273015.1	RepeatMasker	Unknown	158253	158661	2963	-	.	ID="RND-1_FAMILY-51";Tend="1362";Tstart="962";shortTE="F";uid="3cee5971-82c0-40ba-91c7-d32072a39c17"
NW_020273015.1	RepeatMasker	LINE/I-Jockey	196542	197039	1346	-	.	ID="RND-5_FAMILY-5646";Tend="3500";Tstart="2993";shortTE="F";uid="cc5f96c4-d9dd-4c83-8af9-5ff1778a6dbd"
NW_020273015.1	RepeatMasker	Retroposon?	105387	105549	930	-	.	ID="RND-5_FAMILY-219";Tend="3206";Tstart="3051";shortTE="F";uid="af46ae93-7352-44cf-8b9e-928c8b26e8fd"
NW_020273015.1	RepeatMasker	LINE/RTE-BovB	1849	2022	594	-	.	ID="RND-5_FAMILY-797";Tend="1293";Tstart="1117";shortTE="F";uid="10198a0f-1063-4674-9f2b-e7f119d4b113"
NW_020273015.1	RepeatMasker	DNA/Sola-1	215769	216582	908	-	.	ID="RND-6_FAMILY-3487";Tend="2392";Tstart="1577";shortTE="F";uid="c53fb2f6-6295-40d4-8ba5-3247d57210cf"
NW_020273015.1	RepeatMasker	DNA/MULE-MuDR	101370	102348	7476	-	.	ID="RND-5_FAMILY-2010";Tend="1929";Tstart="947";shortTE="F";uid="dbed7f82-58ef-45fe-994f-416f596a5b2a"
NW_020273015.1	RepeatMasker	DNA/hAT-Tip100	290181	290357	1110	-	.	ID="RND-1_FAMILY-387";Tend="1120";Tstart="951";shortTE="F";uid="d905ddc3-b54a-4e4e-8d6b-911196a3e50d"
NW_020273015.1	RepeatMasker	Unknown	36166	36725	3977	-	.	ID="RND-1_FAMILY-464";Tend="1398";Tstart="785";shortTE="F";uid="58934889-92c5-468f-bce4-f70d61ce476e"
NW_020273015.1	RepeatMasker	DNA/hAT-Tip100	91770	91876	849	-	.	ID="RND-1_FAMILY-97";Tend="1463";Tstart="1354";shortTE="F";uid="95a0413e-aebb-4474-802b-99c0186eb554"
NW_020273015.1	RepeatMasker	DNA/TcMar-Mariner	281572	282795	6045	-	.	ID="MARINER-14_RPR";Tend="1317";Tstart="100";shortTE="F";uid="75665985-72e3-4d92-bf00-a3e4e5f7acb6"
NW_020273015.1	RepeatMasker	Unknown	140595	140703	606	-	.	ID="RND-5_FAMILY-543";Tend="1623";Tstart="1515";shortTE="F";uid="d2594285-8dc8-40e2-ba39-38d13d3ad79e"
NW_020273015.1	RepeatMasker	DNA/hAT-Tip100	297028	298696	12971	-	.	ID="RND-1_FAMILY-132";Tend="2590";Tstart="887";shortTE="F";uid="836ff926-f203-41d2-80d8-53ac7b955729"
NW_020273015.1	RepeatMasker	LINE/RTE-BovB	159572	160781	7341	-	.	ID="RND-5_FAMILY-560";Tend="2132";Tstart="554";shortTE="F";uid="8a787359-3b3e-4462-b15a-2b7ec778d259"
NW_020273015.1	RepeatMasker	Unknown	55637	55912	1741	-	.	ID="RND-1_FAMILY-70";Tend="1084";Tstart="803";shortTE="F";uid="30f9bb47-0950-4c51-96d9-91b5eeddb2ec"
NW_020273015.1	RepeatMasker	LINE/I-Jockey	198289	199133	3403	-	.	ID="RND-5_FAMILY-5646";Tend="3001";Tstart="2149";shortTE="F";uid="04fcc861-110a-44a9-a4c2-8b8e02563730"
NW_020273015.1	RepeatMasker	Unknown	64473	65316	4565	-	.	ID="RND-4_FAMILY-4127";Tend="1664";Tstart="822";shortTE="F";uid="dae397fe-1b1d-4539-859c-b07f64009bd6"
NW_020273015.1	RepeatMasker	Unknown	264510	264909	885	-	.	ID="RND-5_FAMILY-2913";Tend="1364";Tstart="925";shortTE="F";uid="d4f39744-eb74-42bd-a241-5935597c65e6"
NW_020273015.1	RepeatMasker	DNA/hAT-Tip100	91873	92160	2067	-	.	ID="RND-1_FAMILY-101";Tend="1187";Tstart="909";shortTE="F";uid="18271086-cadc-4f62-9953-1b43c27bfde4"
NW_020273015.1	RepeatMasker	DNA/hAT-hAT19	99831	100654	5017	-	.	ID="RND-1_FAMILY-55";Tend="1749";Tstart="956";shortTE="F";uid="74413c88-2887-4388-8b70-baa83f317633"
NW_020273015.1	RepeatMasker	Unknown	94227	94571	2049	-	.	ID="RND-1_FAMILY-51";Tend="1356";Tstart="969";shortTE="F";uid="0e51bccd-be2d-43bc-a4b7-ae4c45baeaac"
NW_020273015.1	RepeatMasker	DNA/hAT-Tip100	128298	128477	415	-	.	ID="RND-6_FAMILY-14083";Tend="585";Tstart="412";shortTE="F";uid="82592fb3-0efc-43f2-aa82-7206ac16309c"
NW_020273015.1	RepeatMasker	LINE/I-Jockey	154359	154845	626	-	.	ID="RND-6_FAMILY-4160";Tend="3032";Tstart="2545";shortTE="F";uid="6b680c62-ceb9-4ddf-8612-b52cc3fd0079"
NW_020273015.1	RepeatMasker	DNA/hAT-hAT19	128533	129196	2581	-	.	ID="dna8-109_ap";Tend="1107";Tstart="1";shortTE="F";uid="e7539fd0-123f-4688-a478-2caa341e718d"
NW_020273015.1	RepeatMasker	LTR/Copia	248453	248834	1421	-	.	ID="RND-6_FAMILY-2479";TEgroup="ctg_1303%7CRND-6_FAMILY-2479%7C1";Tend="2782";Tstart="2407";shortTE="F";uid="1fe58c1a-c65e-4145-b313-a06ae388ebcc"
NW_020273015.1	RepeatMasker	DNA/hAT-Tip100	187044	187243	619	-	.	ID="RND-6_FAMILY-1169";Tend="1712";Tstart="1465";shortTE="F";uid="a6d147ac-e2a2-4085-aa56-0966e395df93"
NW_020273015.1	RepeatMasker	DNA/hAT	229986	230144	485	-	.	ID="DNA8-85_AP";Tend="293";Tstart="142";shortTE="F";uid="80ae02f0-5a04-4f24-a870-5e6873f1fdce"
NW_020273015.1	RepeatMasker	Unknown	144474	144694	414	-	.	ID="RND-6_FAMILY-17434";Tend="988";Tstart="758";shortTE="F";uid="94ce5833-d697-4b98-bd23-038b6810bc8f"
NW_020273015.1	RepeatMasker	LINE/Penelope	39476	39718	403	-	.	ID="RND-5_FAMILY-147";Tend="762";Tstart="487";shortTE="F";uid="5f9aa96e-af08-4a7e-b6c4-575d62e9bd85"
NW_020273015.1	RepeatMasker	Unknown	69305	69659	2629	-	.	ID="RND-6_FAMILY-28025";Tend="1398";Tstart="1037";shortTE="F";uid="d60818da-14d5-4a87-bd78-4b7ae0d68bf7"
NW_020273015.1	RepeatMasker	DNA/hAT-hAT19	127589	128230	4421	-	.	ID="RND-4_FAMILY-77";Tend="1674";Tstart="1044";shortTE="F";uid="61ff5a5b-7620-47b1-8f04-11a6278d7c3c"
NW_020273015.1	RepeatMasker	DNA/hAT	244679	245834	6005	-	.	ID="RND-6_FAMILY-9324";Tend="1763";Tstart="616";shortTE="F";uid="ddd4793b-2f93-4e41-b2ba-1e294228d68a"
NW_020273015.1	RepeatMasker	LINE/RTE-BovB	246285	246932	1023	-	.	ID="RND-5_FAMILY-8106";Tend="2106";Tstart="1481";shortTE="F";uid="eaed83b3-7317-4bff-85a8-faebffbc1716"
NW_020273015.1	RepeatMasker	DNA/hAT-Tip100	283444	283926	1915	-	.	ID="RND-5_FAMILY-9407";Tend="1432";Tstart="921";shortTE="F";uid="1be0b3a2-d5d8-4dd9-9371-7c6334ef8ccd"
NW_020273015.1	RepeatMasker	LINE/Penelope	35462	35994	1113	-	.	ID="RND-5_FAMILY-147";Tend="806";Tstart="295";shortTE="F";uid="2b284749-a00d-4825-9e83-c2e340b25e52"
NW_020273015.1	RepeatMasker	DNA/hAT-Charlie	103711	103914	1510	-	.	ID="RND-6_FAMILY-11171";Tend="1164";Tstart="954";shortTE="F";uid="01f5b37e-96b1-4d9b-beb6-310f975788c2"
NW_020273015.1	RepeatMasker	DNA/TcMar-Pogo	183732	185492	11663	-	.	ID="RND-6_FAMILY-1697";Tend="2548";Tstart="802";shortTE="F";uid="7479bce0-81b7-4bd2-99dd-880cd5c6dfe0"
NW_020273015.1	RepeatMasker	DNA/hAT-Charlie	59734	60002	1708	-	.	ID="RND-6_FAMILY-1048";Tend="429";Tstart="154";shortTE="F";uid="d4220dd5-7790-40c2-98ae-cfed35578b01"
NW_020273015.1	RepeatMasker	DNA/hAT-Tip100	253534	253753	992	-	.	ID="RND-4_FAMILY-713";Tend="1424";Tstart="1202";shortTE="F";uid="4d993b49-fcd4-4103-b98f-8bf95980bdc4"
NW_020273015.1	RepeatMasker	DNA/TcMar-Tc1	177183	177724	1514	-	.	ID="RND-6_FAMILY-14983";TEgroup="ctg_1303%7CRND-6_FAMILY-14983%7C1";Tend="1753";Tstart="1026";shortTE="F";uid="7dd1193b-f9ac-4f70-b224-c285cd672c93"
NW_020273015.1	RepeatMasker	Unknown	13744	13988	728	-	.	ID="RND-6_FAMILY-4078";Tend="1359";Tstart="1104";shortTE="F";uid="255b8654-4de5-469d-a05f-3a26e8d7a1ce"
NW_020273015.1	RepeatMasker	Unknown	272885	273699	3041	-	.	ID="RND-6_FAMILY-4854";Tend="1666";Tstart="652";shortTE="F";uid="1b8cefb1-6dcb-43c1-8ab4-53d7edac356a"
NW_020273015.1	RepeatMasker	LINE/I-Jockey	166899	167540	999	-	.	ID="RND-6_FAMILY-5691";Tend="1736";Tstart="999";shortTE="F";uid="1d78fe2c-c8dd-418f-ac8e-7d1ff1c9cc03"
NW_020273015.1	RepeatMasker	DNA/MULE-MuDR	20403	20523	431	-	.	ID="MUDR2X_AP";Tend="1083";Tstart="966";shortTE="F";uid="22c54247-e6a5-4e85-916d-a9fd568a0452"
NW_020273015.1	RepeatMasker	DNA/TcMar-Tc1	83590	84052	2068	-	.	ID="RND-6_FAMILY-2246";Tend="1454";Tstart="925";shortTE="F";uid="0154d2d2-10d6-4756-b265-a58e3a222cea"
NW_020273015.1	RepeatMasker	Unknown	183319	183662	554	-	.	ID="RND-1_FAMILY-502";Tend="2034";Tstart="1665";shortTE="F";uid="6287a424-8911-4b05-81b1-fe80d176e8cf"
NW_020273015.1	RepeatMasker	RC/Helitron	125206	125783	3210	-	.	ID="HELITRON-3_HMM";Tend="4067";Tstart="3474";shortTE="F";uid="2e16b904-3933-46d1-b92b-6ad79a1ffcb9"
NW_020273015.1	RepeatMasker	Unknown	125920	126047	518	-	.	ID="RND-5_FAMILY-780";Tend="877";Tstart="745";shortTE="F";uid="0ed25fe3-c082-49a0-92ab-0628775f407f"
NW_020273015.1	RepeatMasker	DNA/hAT-Tip100	164841	165117	471	-	.	ID="RND-6_FAMILY-20738";Tend="1124";Tstart="839";shortTE="F";uid="52a1aa64-e26b-429a-8251-78ca563bf657"
NW_020273015.1	RepeatMasker	Unknown	189833	190252	2914	-	.	ID="RND-1_FAMILY-204";Tend="1394";Tstart="955";shortTE="F";uid="5320719e-d228-4d75-8758-d1148a4a594d"
NW_020273015.1	RepeatMasker	Unknown	156009	156280	1587	-	.	ID="RND-6_FAMILY-14702";Tend="1865";Tstart="1587";shortTE="F";uid="e4dd593a-3e82-44f7-9e41-859ce61d18e4"
NW_020273015.1	RepeatMasker	DNA/MULE-MuDR	85406	86912	4356	-	.	ID="RND-1_FAMILY-365";Tend="1571";Tstart="97";shortTE="F";uid="0e201839-1e99-4704-9bbb-c382ef3c8e6b"
NW_020273015.1	RepeatMasker	DNA/TcMar-Tc1	42338	42630	628	-	.	ID="rnd-6_family-10086";Tend="1068";Tstart="817";shortTE="F";uid="0f2233d4-28da-43ac-a10f-8fde3464a8b2"
NW_020273015.1	RepeatMasker	DNA/hAT-hAT19	216601	216891	1800	-	.	ID="DNA8-43_AP";Tend="263";Tstart="1";shortTE="F";uid="df12449c-d50b-4818-bc11-85fa66483724"
NW_020273015.1	RepeatMasker	DNA/hAT-Tip100	26922	27165	576	-	.	ID="RND-5_FAMILY-6430";Tend="2197";Tstart="1952";shortTE="F";uid="c354a7ab-dff4-480d-b5ab-1c8a7b4adc46"
NW_020273015.1	RepeatMasker	DNA/hAT-hAT19	215523	215828	1014	-	.	ID="DNA8-43_AP";Tend="869";Tstart="485";shortTE="F";uid="cdc0dabd-b360-4872-9c56-581c15b53198"
NW_020273015.1	RepeatMasker	DNA/hAT-Tip100	284395	284515	552	-	.	ID="RND-5_FAMILY-9407";Tend="928";Tstart="805";shortTE="F";uid="f347415e-839c-44db-812c-d0954c353f79"
NW_020273015.1	RepeatMasker	Unknown	79674	79888	737	-	.	ID="RND-6_FAMILY-501";Tend="1687";Tstart="1496";shortTE="F";uid="1735cfdf-add0-4155-9897-b0bc14740a5a"
NW_020273015.1	RepeatMasker	DNA/hAT-Tip100	59103	59752	771	-	.	ID="RND-6_FAMILY-2156";TEgroup="ctg_1303%7CRND-6_FAMILY-2156%7C1";Tend="2447";Tstart="136";shortTE="F";uid="f3da5a08-a0eb-41ef-982b-6c7beec7bdc6"
NW_020273015.1	RepeatMasker	Unknown	256722	257195	2973	-	.	ID="RND-5_FAMILY-4384";Tend="1451";Tstart="971";shortTE="F";uid="088ca37e-e651-4200-9bab-acba62925581"
NW_020273015.1	RepeatMasker	DNA/hAT-Tip100	232752	233654	6795	-	.	ID="RND-1_FAMILY-74";Tend="1738";Tstart="823";shortTE="F";uid="a7857e3d-669e-4fe9-8121-26b459e6e83d"
NW_020273015.1	RepeatMasker	DNA/hAT-hAT19	29035	29583	3915	-	.	ID="RND-5_FAMILY-4866";Tend="1614";Tstart="1069";shortTE="F";uid="7d2ff64d-fc20-41d5-b1f0-e661d61ba8bb"
NW_020273015.1	RepeatMasker	DNA/hAT?	27293	27509	746	-	.	ID="RND-1_FAMILY-391";Tend="2072";Tstart="1879";shortTE="F";uid="8274d420-c9f6-4f7c-8c12-651880470944"
NW_020273016.1	RepeatMasker	DNA/PiggyBac	43963	44748	1455	+	.	ID="RND-6_FAMILY-23318";TEgroup="ctg_1304%7CRND-6_FAMILY-23318%7C1";Tend="1923";Tstart="990";shortTE="F";uid="48934d25-ee94-4d01-866b-b817f615dfba"
NW_020273016.1	RepeatMasker	DNA/hAT	105617	105900	1208	+	.	ID="RND-6_FAMILY-2034";Tend="1354";Tstart="1077";shortTE="F";uid="2788f2d4-3d00-4c82-b963-84420510feac"
NW_020273016.1	RepeatMasker	DNA/hAT-Charlie	63568	63779	484	+	.	ID="HAT-2_RPR";Tend="1415";Tstart="1203";shortTE="F";uid="dcc8ba2c-96e8-49cb-b75d-d9d87d768b27"
NW_020273016.1	RepeatMasker	DNA/hAT	64857	65172	1471	+	.	ID="DNA8-1_AP";Tend="846";Tstart="520";shortTE="F";uid="ee68a87f-910e-41bb-8d1c-0e9f12c7636c"
NW_020273016.1	RepeatMasker	DNA/hAT-hAT19	117173	117817	1662	+	.	ID="DNA8-52B_AP";TEgroup="ctg_1304%7CDNA8-52B_AP%7C1";Tend="1100";Tstart="1";shortTE="F";uid="1d044baa-1c78-451e-8965-90da64740915"
NW_020273016.1	RepeatMasker	Unknown	103556	103840	544	+	.	ID="RND-1_FAMILY-65";TEgroup="ctg_1304%7CRND-1_FAMILY-65%7C1";Tend="1214";Tstart="946";shortTE="F";uid="e27be934-f6d3-47b7-b652-16a84c8af062"
NW_020273016.1	RepeatMasker	Unknown	39448	40337	6919	+	.	ID="RND-6_FAMILY-544";Tend="1821";Tstart="964";shortTE="F";uid="e388d76d-df8b-4f32-8c3d-b752da94579c"
NW_020273016.1	RepeatMasker	LINE/I-Jockey	46058	46584	541	+	.	ID="RND-5_FAMILY-215";Tend="2021";Tstart="1527";shortTE="F";uid="e01ecaf7-f63e-479b-a4b7-465847859957"
NW_020273016.1	RepeatMasker	DNA/hAT-Charlie	72896	73310	2829	+	.	ID="RND-1_FAMILY-58";Tend="1367";Tstart="957";shortTE="F";uid="13fab9c0-0c0d-42de-8cd3-ea47c6867001"
NW_020273016.1	RepeatMasker	DNA/MULE-MuDR	27166	28278	4407	+	.	ID="MUDR1X_AP";Tend="2394";Tstart="1284";shortTE="F";uid="5b624e8d-0adf-4fca-8b67-fa1fe55bb57f"
NW_020273016.1	RepeatMasker	DNA/Kolobok-E	86108	86238	475	+	.	ID="RND-6_FAMILY-9187";TEgroup="ctg_1304%7CRND-6_FAMILY-9187%7C1";Tend="1793";Tstart="963";shortTE="T";uid="f1f86730-2722-40ce-b270-13c8a4184d80"
NW_020273016.1	RepeatMasker	DNA/MULE-MuDR	24358	24482	501	+	.	ID="RND-5_FAMILY-1431";Tend="2091";Tstart="1967";shortTE="F";uid="4e7fb6d4-ef03-4e3f-be27-aea9b970b162"
NW_020273016.1	RepeatMasker	Unknown	60988	61446	3094	+	.	ID="RND-6_FAMILY-1792";Tend="2110";Tstart="1617";shortTE="F";uid="0a6d7063-1396-4b3f-b7c3-e4f0f9dd1dd7"
NW_020273016.1	RepeatMasker	DNA/hAT-Blackjack	54908	55342	623	+	.	ID="RND-6_FAMILY-3465";Tend="815";Tstart="377";shortTE="F";uid="2bbafc1e-10f3-4dbd-8b1c-ef6136ef39c5"
NW_020273016.1	RepeatMasker	Unknown	117818	118148	2156	+	.	ID="RND-6_FAMILY-10879";Tend="1285";Tstart="964";shortTE="F";uid="6a19c780-1a7e-4fb8-bb8a-9fae057788fa"
NW_020273016.1	RepeatMasker	Unknown	105895	106103	1664	+	.	ID="RND-1_FAMILY-118";Tend="1142";Tstart="935";shortTE="F";uid="75c09b55-e39b-4e66-b2de-27270849198a"
NW_020273016.1	RepeatMasker	DNA/hAT-Tip100	67864	68541	3693	+	.	ID="RND-6_FAMILY-11428";Tend="2553";Tstart="1968";shortTE="F";uid="f7323e0d-9798-4fba-b9d2-3bea7f5276ce"
NW_020273016.1	RepeatMasker	Unknown	64592	64749	504	+	.	ID="RND-6_FAMILY-11427";Tend="1280";Tstart="1141";shortTE="F";uid="ee9340cf-8796-41be-9010-d6820d2a3407"
NW_020273016.1	RepeatMasker	DNA/hAT-Tip100	3094	3707	641	+	.	ID="hat-24_lmi";Tend="1585";Tstart="1135";shortTE="F";uid="9399eeb0-a2cd-470f-98e2-1e2071c89c7e"
NW_020273016.1	RepeatMasker	DNA/hAT-Tip100	4498	4751	410	+	.	ID="HAT-27_LMI";Tend="2188";Tstart="1939";shortTE="F";uid="cff287c3-b844-40aa-85bb-cbfca75a1d62"
NW_020273016.1	RepeatMasker	Unknown	112232	112844	3475	+	.	ID="RND-1_FAMILY-118";Tend="1711";Tstart="1133";shortTE="F";uid="84737c84-33ca-4dd0-a26d-748b0cda2a8c"
NW_020273016.1	RepeatMasker	LTR/Gypsy	42586	43708	5051	+	.	ID="RND-5_FAMILY-621";Tend="1400";Tstart="333";shortTE="F";uid="a4bb16c2-747d-424e-89e1-2109b76470e5"
NW_020273016.1	RepeatMasker	Unknown	100248	100519	511	+	.	ID="RND-6_FAMILY-426";Tend="1528";Tstart="1254";shortTE="F";uid="22a151ec-4ad7-4cee-8538-d65c66972123"
NW_020273016.1	RepeatMasker	DNA/hAT-Tip100	90627	90976	621	+	.	ID="DNA8-81_AP";Tend="777";Tstart="444";shortTE="F";uid="0edb45ae-c758-464e-affe-e58b121f5569"
NW_020273016.1	RepeatMasker	Unknown	65418	65546	478	+	.	ID="RND-4_FAMILY-965";Tend="1044";Tstart="916";shortTE="F";uid="efdbd86d-7185-4105-bd6d-2d727c5cb8d6"
NW_020273016.1	RepeatMasker	DNA/MULE-MuDR	35557	36082	1477	+	.	ID="RND-6_FAMILY-12306";Tend="1596";Tstart="1172";shortTE="F";uid="ddf48ca4-d048-412d-bd3f-ec7d65b8c08d"
NW_020273016.1	RepeatMasker	Unknown	93864	94046	537	+	.	ID="RND-6_FAMILY-7065";Tend="1418";Tstart="1244";shortTE="F";uid="bb2c4df8-5f8c-4887-aa5f-b5fbdc3f1a9e"
NW_020273016.1	RepeatMasker	Unknown	74083	74260	594	+	.	ID="RND-1_FAMILY-142";Tend="1131";Tstart="931";shortTE="F";uid="cf3f0c91-f37c-479e-8c8e-b0af4a2678ea"
NW_020273016.1	RepeatMasker	DNA/hAT-hAT19	101331	101566	1674	+	.	ID="RND-4_FAMILY-77";Tend="1172";Tstart="939";shortTE="F";uid="1b3b573f-f5a2-4dd9-bceb-73363325a528"
NW_020273016.1	RepeatMasker	DNA	22772	22953	1189	+	.	ID="RND-6_FAMILY-6762";Tend="1117";Tstart="934";shortTE="F";uid="3c203875-e2bd-40d0-9d6b-287eea75513f"
NW_020273016.1	RepeatMasker	Unknown	77265	78210	6414	+	.	ID="RND-5_FAMILY-3721";Tend="1753";Tstart="810";shortTE="F";uid="cf2b7a5c-5b8b-42d2-ae80-4bc024d99118"
NW_020273016.1	RepeatMasker	DNA/TcMar-m44	87375	88554	935	+	.	ID="MARINER-1_AP";Tend="1783";Tstart="591";shortTE="F";uid="1efeabd4-9476-4da1-8e4c-94d6dd66eb97"
NW_020273016.1	RepeatMasker	Unknown	41547	41930	2765	+	.	ID="RND-6_FAMILY-6051";Tend="1212";Tstart="828";shortTE="F";uid="ad1b1335-82cf-426a-b4e0-99b09e89171e"
NW_020273016.1	RepeatMasker	DNA/TcMar-Tc1	88915	89798	1298	+	.	ID="MARINER-5_BM";Tend="1199";Tstart="328";shortTE="F";uid="7562e6c6-4faf-4d04-a6ee-212961a575f1"
NW_020273016.1	RepeatMasker	DNA/hAT	74310	74896	3472	+	.	ID="RND-1_FAMILY-309";Tend="1393";Tstart="790";shortTE="F";uid="0a603f2d-3f59-4988-8832-a9f5e25e48ff"
NW_020273016.1	RepeatMasker	DNA/hAT-hAT19	101913	102304	2632	+	.	ID="RND-4_FAMILY-77";Tend="1546";Tstart="1166";shortTE="F";uid="69d04a22-bcf6-4b8d-a340-fbf67f70822b"
NW_020273016.1	RepeatMasker	Unknown	66906	67026	643	+	.	ID="RND-4_FAMILY-965";Tend="1309";Tstart="1190";shortTE="F";uid="04e4c7eb-6e0b-4533-9688-c6aaa9f4d0d9"
NW_020273016.1	RepeatMasker	DNA/PiggyBac	42388	42614	452	+	.	ID="PIGGYBAC-21_LMI";Tend="1645";Tstart="1419";shortTE="F";uid="1b685bf6-17d7-47fb-afd1-02857c0bc269"
NW_020273016.1	RepeatMasker	DNA/MULE-MuDR	24726	25526	2774	+	.	ID="MUDR1X_AP";Tend="831";Tstart="1";shortTE="F";uid="8fb10814-3ee3-4537-92ee-25dcfcd3db86"
NW_020273016.1	RepeatMasker	DNA/hAT-Blackjack	46853	47402	3074	+	.	ID="RND-5_FAMILY-6349";Tend="1503";Tstart="949";shortTE="F";uid="ca610a1c-053a-4b0a-a2e0-12f2803f89e5"
NW_020273016.1	RepeatMasker	Unknown	102301	102746	3434	+	.	ID="RND-1_FAMILY-117";Tend="1447";Tstart="1001";shortTE="F";uid="a103416c-cc8f-4818-b66a-c1f69c31c587"
NW_020273016.1	RepeatMasker	DNA/hAT-Tip100	52431	52934	3247	+	.	ID="RND-6_FAMILY-157";Tend="1402";Tstart="885";shortTE="F";uid="db175659-eaf5-4be6-a2c3-965089f207d2"
NW_020273016.1	RepeatMasker	Unknown	48489	48949	3142	+	.	ID="RND-1_FAMILY-592";Tend="1324";Tstart="862";shortTE="F";uid="f71485f1-6159-4596-b7d1-bb2266758bad"
NW_020273016.1	RepeatMasker	LTR/Gypsy	108933	109799	1314	+	.	ID="RND-6_FAMILY-6524";Tend="1284";Tstart="422";shortTE="F";uid="751503c8-9180-4fd1-be6e-c686afa87b81"
NW_020273016.1	RepeatMasker	Unknown	32664	33915	4683	+	.	ID="RND-6_FAMILY-2935";Tend="2128";Tstart="846";shortTE="F";uid="fc79003a-78d8-46f1-9c05-b9fa0af888f5"
NW_020273016.1	RepeatMasker	DNA/PiggyBac	25955	26210	718	+	.	ID="RND-5_FAMILY-3699";Tend="1420";Tstart="1171";shortTE="F";uid="1fd2afb6-d4c0-4d4f-9622-f42597629f63"
NW_020273016.1	RepeatMasker	DNA/hAT-hAT19	102747	102902	1109	+	.	ID="RND-4_FAMILY-77";Tend="1684";Tstart="1533";shortTE="F";uid="99695491-d152-45f4-9ac5-19ad74a8e4b8"
NW_020273016.1	RepeatMasker	DNA/hAT	66115	66675	3348	-	.	ID="RND-1_FAMILY-487";Tend="1566";Tstart="974";shortTE="F";uid="38bed726-a0f0-49ec-8095-d83c709f9d00"
NW_020273016.1	RepeatMasker	DNA/hAT-Ac	69386	69619	677	-	.	ID="RND-6_FAMILY-5512";TEgroup="ctg_1304%7CRND-6_FAMILY-5512%7C1";Tend="2996";Tstart="2282";shortTE="F";uid="235392be-7acb-4c5e-aee6-0dea5c05e8f2"
NW_020273016.1	RepeatMasker	DNA/hAT-hAT19	65542	66093	3702	-	.	ID="RND-1_FAMILY-55";Tend="1739";Tstart="1187";shortTE="F";uid="4fa6bc6b-a210-4cda-93e7-bb5ba9f0eeb7"
NW_020273016.1	RepeatMasker	Unknown	83920	84109	892	-	.	ID="RND-5_FAMILY-9299";Tend="1134";Tstart="955";shortTE="F";uid="8345c1ff-6c05-4a10-bfea-784e7214a23b"
NW_020273016.1	RepeatMasker	DNA/hAT-Tip100	33905	34535	5113	-	.	ID="RND-5_FAMILY-2420";Tend="1431";Tstart="801";shortTE="F";uid="2dd68c23-e33e-4f52-920c-431017cdc0fa"
NW_020273016.1	RepeatMasker	DNA/Sola-1	60218	60634	2973	-	.	ID="RND-6_FAMILY-11420";Tend="1374";Tstart="970";shortTE="F";uid="6f742643-3f6d-4f88-b13d-3debfb6dfe3a"
NW_020273016.1	RepeatMasker	DNA/hAT-hAT19	66673	66943	1822	-	.	ID="RND-1_FAMILY-8";Tend="1101";Tstart="840";shortTE="F";uid="364b4752-4dc8-43f0-bfaf-19568f28acde"
NW_020273016.1	RepeatMasker	LINE/CR1	73307	73608	597	-	.	ID="RND-6_FAMILY-5548";Tend="1498";Tstart="1206";shortTE="F";uid="fe5754ee-8ed4-4a35-a5e6-6c8fdbe9e632"
NW_020273016.1	RepeatMasker	DNA/hAT-hAT19	75248	75387	643	-	.	ID="RND-6_FAMILY-3051";Tend="1538";Tstart="1396";shortTE="F";uid="567bfd9f-e71b-4405-94b9-424916ceb237"
NW_020273016.1	RepeatMasker	Unknown	98320	98585	1780	-	.	ID="RND-5_FAMILY-4050";Tend="1239";Tstart="974";shortTE="F";uid="86db4fa1-0bc3-4663-a0f5-adcccf7020a3"
NW_020273016.1	RepeatMasker	DNA/hAT-Tip100	84795	84914	499	-	.	ID="RND-1_FAMILY-281";Tend="1988";Tstart="1868";shortTE="F";uid="3e355b4a-c2a0-4fd4-ac26-42d329672f3b"
NW_020273016.1	RepeatMasker	Unknown	93020	93184	764	-	.	ID="RND-6_FAMILY-658";Tend="1405";Tstart="1240";shortTE="F";uid="c6eea62d-f3dc-4a0c-916c-8f2768734c8f"
NW_020273016.1	RepeatMasker	Unknown	75351	75710	972	-	.	ID="RND-5_FAMILY-9669";Tend="1357";Tstart="940";shortTE="F";uid="bca06c07-7d24-44ae-a874-4f3939e12482"
NW_020273016.1	RepeatMasker	DNA/hAT-Charlie	29478	30253	4867	-	.	ID="RND-5_FAMILY-3843";Tend="1743";Tstart="939";shortTE="F";uid="4be030da-5bb4-4c2c-bcef-06c7a719ed2a"
NW_020273016.1	RepeatMasker	DNA/TcMar-Tc1	62684	62805	684	-	.	ID="RND-1_FAMILY-52";Tend="1425";Tstart="1314";shortTE="F";uid="f4209e3e-02bc-48ba-bc24-072f9d737dda"
NW_020273016.1	RepeatMasker	DNA	51507	51789	1437	-	.	ID="RND-6_FAMILY-6804";Tend="1683";Tstart="1404";shortTE="F";uid="b77ace67-a6e9-42f3-848e-7927dbf4fb2f"
NW_020273016.1	RepeatMasker	DNA/hAT-Tip100	80431	80674	453	-	.	ID="RND-6_FAMILY-3856";Tend="1246";Tstart="1005";shortTE="F";uid="3e20dc2a-3b38-4b94-90b8-b50fbbd4c8d4"
NW_020273016.1	RepeatMasker	LINE/L2	71775	72542	1004	-	.	ID="RND-5_FAMILY-1787";Tend="1759";Tstart="1017";shortTE="F";uid="8aaecd2d-c695-485c-acdb-b4a987ef28b1"
NW_020273016.1	RepeatMasker	Unknown	68916	69379	3292	-	.	ID="RND-1_FAMILY-337";Tend="1449";Tstart="946";shortTE="F";uid="f171636b-6571-4232-94d0-b1bc4d0b3882"
NW_020273016.1	RepeatMasker	DNA/hAT-hAT19	80816	81107	1494	-	.	ID="DNA8-74_AP";Tend="301";Tstart="11";shortTE="F";uid="22772264-c615-49d3-8cd6-cb2749d1e2d3"
NW_020273016.1	RepeatMasker	DNA	62343	62491	885	-	.	ID="RND-1_FAMILY-16";Tend="1093";Tstart="944";shortTE="F";uid="91a9d778-eb44-4b9c-b699-42c2e031e477"
NW_020273016.1	RepeatMasker	LINE/I	14350	15671	9455	-	.	ID="RND-6_FAMILY-4636";Tend="1667";Tstart="380";shortTE="F";uid="d0d29c82-3ded-4d98-927b-47e80fa5ff3e"
NW_020273016.1	RepeatMasker	Unknown	92138	92398	644	-	.	ID="RND-6_FAMILY-4854";Tend="847";Tstart="587";shortTE="F";uid="18266dcf-6104-43b4-a4e0-bc9d962e325b"
NW_020273016.1	RepeatMasker	Unknown	78453	78720	609	-	.	ID="RND-5_FAMILY-486";TEgroup="ctg_1304%7CRND-5_FAMILY-486%7C1";Tend="1421";Tstart="902";shortTE="F";uid="b2078072-5bdf-475c-a180-e302e2b93034"
NW_020273016.1	RepeatMasker	DNA/hAT-Tip100	86268	86396	414	-	.	ID="RND-1_FAMILY-281";Tend="903";Tstart="787";shortTE="F";uid="89508b2d-25e9-4433-a0fd-b0d1e06eb2c1"
NW_020273016.1	RepeatMasker	Unknown	101559	101891	1130	-	.	ID="RND-6_FAMILY-10564";Tend="1311";Tstart="989";shortTE="F";uid="7276422a-e5b1-49ba-b845-c25aa44dc96e"
NW_020273016.1	RepeatMasker	DNA	95055	95195	848	-	.	ID="DNA3-9_AP";Tend="140";Tstart="1";shortTE="F";uid="5f5bbe12-0390-4a97-86d6-4e1952c9d3c7"
NW_020273016.1	RepeatMasker	Retroposon?	48281	48390	826	-	.	ID="RND-1_FAMILY-492";Tend="3734";Tstart="3625";shortTE="F";uid="3f1c3cf0-e66d-4570-83bc-aa7375940b5d"
NW_020273016.1	RepeatMasker	LINE/I-Jockey	15856	17115	464	-	.	ID="RND-6_FAMILY-6776";Tend="1843";Tstart="598";shortTE="F";uid="e6e9e6d7-55d6-4845-87aa-7ebbb25bc0f5"
NW_020273016.1	RepeatMasker	DNA/hAT-Tip100	113827	114655	6594	-	.	ID="RND-5_FAMILY-3352";Tend="1778";Tstart="942";shortTE="F";uid="11d9a0ea-11de-4cd1-a9b6-f40c0d0ebad0"
NW_020273016.1	RepeatMasker	DNA	95914	96338	960	-	.	ID="ttaa26_ap";Tend="581";Tstart="142";shortTE="F";uid="cf0d8817-2838-47ea-bbba-b75af759af7b"
NW_020273016.1	RepeatMasker	LINE/CR1	72568	72907	536	-	.	ID="RND-6_FAMILY-5548";Tend="1832";Tstart="1489";shortTE="F";uid="ba63b215-9086-431f-92dc-c7e8de9a49f2"
NW_020273016.1	RepeatMasker	DNA/hAT-Tip100	90772	91102	1869	-	.	ID="RND-5_FAMILY-4298";Tend="1251";Tstart="924";shortTE="F";uid="5b2d9b25-6da8-4f1b-8d00-c6b69ae8a8a7"
NW_020273016.1	RepeatMasker	Unknown	59098	59213	735	-	.	ID="RND-6_FAMILY-1792";Tend="1067";Tstart="955";shortTE="F";uid="ce53e03a-b369-49f7-a98f-d1d9a20de92a"
NW_020273016.1	RepeatMasker	DNA/hAT-hAT19	75701	75939	1517	-	.	ID="RND-6_FAMILY-3051";Tend="1398";Tstart="1150";shortTE="F";uid="cc2d4a69-3322-474b-90fd-381190c7c6c5"
NW_020273016.1	RepeatMasker	Retroposon?	48949	49427	3359	-	.	ID="RND-5_FAMILY-219";Tend="3153";Tstart="2666";shortTE="F";uid="75c1b01a-e4dd-4bf0-9cc2-98aa641632ad"
NW_020273017.1	RepeatMasker	LINE/I	134776	134884	420	+	.	ID="RND-6_FAMILY-10827";Tend="1641";Tstart="1534";shortTE="F";uid="c3e37c3a-b418-4a6d-b614-4ef90eb3491f"
NW_020273017.1	RepeatMasker	Unknown	193362	193797	2433	+	.	ID="RND-4_FAMILY-1139";Tend="1363";Tstart="935";shortTE="F";uid="60e0f6a6-471b-447a-b7d6-91def86af687"
NW_020273017.1	RepeatMasker	Unknown	11618	11867	1442	+	.	ID="RND-5_FAMILY-3993";Tend="1908";Tstart="1653";shortTE="F";uid="a413e1c6-e292-4b60-9492-77ff60fe111b"
NW_020273017.1	RepeatMasker	Unknown	76414	76670	1448	+	.	ID="RND-1_FAMILY-12";Tend="1208";Tstart="953";shortTE="F";uid="6ed61f32-88e4-4769-b645-fb97bfbbbf30"
NW_020273017.1	RepeatMasker	Unknown	114662	114964	1243	+	.	ID="RND-3_FAMILY-1552";Tend="1275";Tstart="961";shortTE="F";uid="a35e2037-5368-41e3-be32-e758a51a0efd"
NW_020273017.1	RepeatMasker	Unknown	39449	39959	1173	+	.	ID="RND-6_FAMILY-1402";TEgroup="ctg_1305%7CRND-6_FAMILY-1402%7C1";Tend="1475";Tstart="1064";shortTE="F";uid="a19260f6-9d48-4d5c-878a-55506230648e"
NW_020273017.1	RepeatMasker	DNA/hAT-hAT19	51277	51516	859	+	.	ID="RND-1_FAMILY-13";Tend="1187";Tstart="937";shortTE="F";uid="652cf4ad-f696-4436-a0b2-aad49a932a18"
NW_020273017.1	RepeatMasker	Unknown	330655	331346	4341	+	.	ID="RND-5_FAMILY-780";Tend="919";Tstart="259";shortTE="F";uid="de915ace-bc53-4ffd-9d54-5dc002e4f2a1"
NW_020273017.1	RepeatMasker	DNA/hAT?	111736	112201	3578	+	.	ID="RND-5_FAMILY-2388";Tend="1429";Tstart="965";shortTE="F";uid="ac3cbc0d-e4aa-4071-b6da-c363982cbec4"
NW_020273017.1	RepeatMasker	DNA/hAT-Tip100	120463	120783	1694	+	.	ID="RND-4_FAMILY-93";Tend="1282";Tstart="964";shortTE="F";uid="a7606abb-c6be-49a2-b4d5-d2582097b9dc"
NW_020273017.1	RepeatMasker	Unknown	131016	131303	551	+	.	ID="RND-6_FAMILY-3336";TEgroup="ctg_1305%7CRND-6_FAMILY-3336%7C1";Tend="1303";Tstart="858";shortTE="F";uid="4712391d-e891-4913-9021-11e786b25b1b"
NW_020273017.1	RepeatMasker	DNA/hAT-hAT19	349718	350599	4831	+	.	ID="RND-1_FAMILY-72";Tend="1846";Tstart="914";shortTE="F";uid="2ea27bfe-29b0-4780-aa55-3774aa784dcf"
NW_020273017.1	RepeatMasker	DNA/hAT-Tip100	286030	286483	1930	+	.	ID="RND-6_FAMILY-11892";Tend="1540";Tstart="1049";shortTE="F";uid="474dff30-f105-4c6f-a0e4-b8df64241cf6"
NW_020273017.1	RepeatMasker	Unknown	113272	113578	2304	+	.	ID="RND-1_FAMILY-494";Tend="1229";Tstart="920";shortTE="F";uid="dc73ba9f-e594-40fb-8cf0-4aa8adb7a1e2"
NW_020273017.1	RepeatMasker	Unknown	135531	135849	1597	+	.	ID="RND-4_FAMILY-909";Tend="1330";Tstart="1003";shortTE="F";uid="c01ac59e-f930-40bf-a454-37f664e73b91"
NW_020273017.1	RepeatMasker	DNA/hAT-Charlie	81690	82496	5768	+	.	ID="RND-4_FAMILY-459";Tend="1796";Tstart="971";shortTE="F";uid="5bac02c1-954f-4396-aca6-42a1b1654b04"
NW_020273017.1	RepeatMasker	DNA/hAT-Tip100	44918	45027	631	+	.	ID="RND-6_FAMILY-332";Tend="1245";Tstart="1139";shortTE="F";uid="00feefa4-4e62-4e79-9e81-d9a44d8caaac"
NW_020273017.1	RepeatMasker	DNA/hAT-Charlie	181287	181541	1148	+	.	ID="RND-1_FAMILY-557";Tend="1246";Tstart="962";shortTE="F";uid="035f1880-d7ef-4b78-afb1-f544354c090d"
NW_020273017.1	RepeatMasker	Unknown	104996	105250	1462	+	.	ID="RND-1_FAMILY-12";Tend="1208";Tstart="950";shortTE="F";uid="4969ccc7-f98c-4c2b-bb57-977a2d4273e4"
NW_020273017.1	RepeatMasker	Unknown	137825	138317	3450	+	.	ID="RND-5_FAMILY-1754";Tend="1422";Tstart="947";shortTE="F";uid="b9d22594-5f67-4535-8ee3-f7e67f5fc2de"
NW_020273017.1	RepeatMasker	DNA/hAT-Charlie	246823	247472	1690	+	.	ID="RND-5_FAMILY-10211";Tend="5685";Tstart="5061";shortTE="F";uid="781f8461-e12d-4669-9117-e5cbe06a47b4"
NW_020273017.1	RepeatMasker	DNA	337497	337937	525	+	.	ID="TTAA24_AP";Tend="657";Tstart="211";shortTE="F";uid="efee334e-7f91-4cb8-b65e-4fcba599eab3"
NW_020273017.1	RepeatMasker	DNA/hAT-Tip100	9580	9954	892	+	.	ID="RND-6_FAMILY-2156";TEgroup="ctg_1305%7CRND-6_FAMILY-2156%7C1";Tend="2447";Tstart="423";shortTE="F";uid="f9eb13ff-a079-4fd2-a1eb-97b728ffcaf3"
NW_020273017.1	RepeatMasker	LINE/Penelope	151940	152529	1746	+	.	ID="RND-5_FAMILY-147";Tend="1294";Tstart="668";shortTE="F";uid="a8fac24e-8a85-4f6b-a4c6-718cf262e1f2"
NW_020273017.1	RepeatMasker	RC/Helitron	170687	170840	456	+	.	ID="RND-6_FAMILY-352";Tend="1920";Tstart="1762";shortTE="F";uid="81c9ae8c-ba41-46af-adea-0a827b67db6d"
NW_020273017.1	RepeatMasker	DNA/MULE-MuDR	193821	193952	981	+	.	ID="RND-6_FAMILY-1046";Tend="1855";Tstart="1726";shortTE="F";uid="8a56675b-f8df-4a85-ab58-0e99795b2277"
NW_020273017.1	RepeatMasker	DNA/TcMar-Tc1	309058	309327	465	+	.	ID="mariner-84_hsal";Tend="664";Tstart="388";shortTE="F";uid="69e1fcaf-805c-4990-9f9c-959314a5c15d"
NW_020273017.1	RepeatMasker	DNA/hAT-Charlie	161083	161293	1024	+	.	ID="RND-4_FAMILY-616";Tend="1182";Tstart="972";shortTE="F";uid="09805086-1e04-4481-9be9-30b3a42a8a78"
NW_020273017.1	RepeatMasker	DNA/hAT-Charlie	74616	75183	1683	+	.	ID="RND-6_FAMILY-3961";TEgroup="ctg_1305%7CRND-6_FAMILY-3961%7C1";Tend="1732";Tstart="925";shortTE="F";uid="f3b84729-e1b9-496e-a9bf-4ddce1eb3d7b"
NW_020273017.1	RepeatMasker	Unknown	208414	208725	1962	+	.	ID="RND-5_FAMILY-13898";Tend="1282";Tstart="982";shortTE="F";uid="53300c2f-fa5e-42d3-ad73-bc7966cbf7fa"
NW_020273017.1	RepeatMasker	Unknown	269879	270420	4022	+	.	ID="RND-1_FAMILY-445";Tend="1475";Tstart="939";shortTE="F";uid="31544ede-05bc-4014-994a-d32fa1fe8c95"
NW_020273017.1	RepeatMasker	Unknown	185426	185627	1221	+	.	ID="RND-6_FAMILY-5103";Tend="1186";Tstart="977";shortTE="F";uid="2e5dd463-35f7-4660-bbf9-75fc67e1f3bc"
NW_020273017.1	RepeatMasker	LINE/RTE-BovB	333727	334114	972	+	.	ID="RND-4_FAMILY-859";Tend="1491";Tstart="1100";shortTE="F";uid="ff9d7d41-8fa5-4bec-bf2b-69237df6c9bc"
NW_020273017.1	RepeatMasker	DNA/hAT-Charlie	246124	246401	1194	+	.	ID="RND-5_FAMILY-10211";Tend="5012";Tstart="4751";shortTE="F";uid="8aa8b46a-4830-4e47-861e-e7d998f129f8"
NW_020273017.1	RepeatMasker	DNA	186477	186699	1878	+	.	ID="RND-5_FAMILY-5941";Tend="1184";Tstart="962";shortTE="F";uid="d5ecf834-a691-4458-95be-17c3030c433d"
NW_020273017.1	RepeatMasker	LINE/RTE-BovB	68927	69158	1476	+	.	ID="RND-6_FAMILY-135";Tend="1654";Tstart="1425";shortTE="F";uid="eff36f4b-9eb5-4ac1-b47d-54757573bd7e"
NW_020273017.1	RepeatMasker	DNA/hAT-hAT19	204425	204737	716	+	.	ID="rnd-6_family-5408";Tend="1162";Tstart="842";shortTE="F";uid="f9992bd0-84eb-4154-872f-c3b1a03e3daa"
NW_020273017.1	RepeatMasker	DNA/MULE-MuDR	198979	199449	1018	+	.	ID="RND-6_FAMILY-2644";TEgroup="ctg_1305%7CRND-6_FAMILY-2644%7C1";Tend="1359";Tstart="378";shortTE="F";uid="e024fa99-76ad-45a3-bd87-8e0c4832347e"
NW_020273017.1	RepeatMasker	DNA/hAT-hAT19	124908	125549	4211	+	.	ID="RND-5_FAMILY-12";Tend="1536";Tstart="903";shortTE="F";uid="cfd64d2c-6102-4e6a-9a75-b399c5c998d8"
NW_020273017.1	RepeatMasker	DNA/hAT-Tip100	240387	240550	608	+	.	ID="RND-4_FAMILY-93";Tend="1170";Tstart="981";shortTE="F";uid="784ef1b2-0041-4fda-9bde-1afd18c04edc"
NW_020273017.1	RepeatMasker	DNA/hAT-Tip100	124781	124909	939	+	.	ID="RND-5_FAMILY-9407";Tend="955";Tstart="826";shortTE="F";uid="8920f2a6-f6e6-47c0-8db4-82068c16359d"
NW_020273017.1	RepeatMasker	DNA/hAT-Tip100	225514	225921	2727	+	.	ID="RND-6_FAMILY-4449";Tend="1315";Tstart="915";shortTE="F";uid="0edd1adc-ea00-45c0-840d-97552b4c7d83"
NW_020273017.1	RepeatMasker	LINE/L2	193949	194509	912	+	.	ID="RND-5_FAMILY-1787";Tend="1795";Tstart="1235";shortTE="F";uid="dc1e6430-376f-494d-9f49-184efe9cfdc4"
NW_020273017.1	RepeatMasker	Unknown	134052	134387	2174	+	.	ID="RND-4_FAMILY-1139";Tend="1323";Tstart="951";shortTE="F";uid="3f283c1d-0ca2-4c93-9bfe-838bf470d9ac"
NW_020273017.1	RepeatMasker	Unknown	218335	218774	2297	+	.	ID="RND-5_FAMILY-6605";Tend="1411";Tstart="960";shortTE="F";uid="1526246a-6d13-481d-bf8c-21fd5b331e2a"
NW_020273017.1	RepeatMasker	LINE/Penelope	151216	151431	685	+	.	ID="RND-5_FAMILY-147";Tend="671";Tstart="443";shortTE="F";uid="130fc5f6-2bc1-4b4a-b727-a5b9ad88dae0"
NW_020273017.1	RepeatMasker	DNA/TcMar-Tc1	338071	338400	2410	+	.	ID="RND-1_FAMILY-236";Tend="1611";Tstart="1282";shortTE="F";uid="8c726caa-e8ed-42fb-bed9-b3c3ddeedf3d"
NW_020273017.1	RepeatMasker	Unknown	100595	100893	1797	+	.	ID="RND-6_FAMILY-26778";Tend="1195";Tstart="899";shortTE="F";uid="0cebe39e-6c96-4e5a-8f95-b235ac4dbcf6"
NW_020273017.1	RepeatMasker	DNA/hAT-Tip100	158974	159341	2199	+	.	ID="RND-5_FAMILY-4298";Tend="1315";Tstart="930";shortTE="F";uid="4948f8dc-7db1-4215-b84e-8d9f8d4c365d"
NW_020273017.1	RepeatMasker	DNA/hAT-Tip100	181944	182203	1780	+	.	ID="RND-1_FAMILY-184";Tend="1192";Tstart="907";shortTE="F";uid="7e4a8baf-1aec-452d-bdfd-b747a46c299f"
NW_020273017.1	RepeatMasker	DNA/hAT-Charlie	294603	295075	2710	+	.	ID="RND-1_FAMILY-71";Tend="1402";Tstart="925";shortTE="F";uid="4be4bfa6-402e-4602-93df-332b58b23ed5"
NW_020273017.1	RepeatMasker	DNA/MULE-MuDR	16150	16252	521	+	.	ID="RND-5_FAMILY-2186";Tend="1593";Tstart="1488";shortTE="F";uid="8405260b-ecb1-4d70-9807-26d936417d8e"
NW_020273017.1	RepeatMasker	DNA/hAT-Tip100	348089	349641	3805	+	.	ID="RND-1_FAMILY-199";Tend="1689";Tstart="171";shortTE="F";uid="cce4dbfd-f3c4-4e51-9458-ca657122e7be"
NW_020273017.1	RepeatMasker	DNA/hAT-Charlie	189592	189744	674	+	.	ID="RND-5_FAMILY-888";Tend="1728";Tstart="1537";shortTE="F";uid="34912f47-8b0b-4a3f-90fb-c36d063f530e"
NW_020273017.1	RepeatMasker	Unknown	196385	196638	1650	+	.	ID="RND-1_FAMILY-12";Tend="1208";Tstart="949";shortTE="F";uid="9ed8ad29-d4c8-4441-8024-d6cb0af4070b"
NW_020273017.1	RepeatMasker	DNA/hAT-Tip100	208176	208356	1047	+	.	ID="RND-6_FAMILY-22307";Tend="1720";Tstart="1537";shortTE="F";uid="63948616-c023-47f4-8ab4-56a335ec4ebd"
NW_020273017.1	RepeatMasker	DNA/hAT-Tip100	171565	171785	1516	+	.	ID="RND-1_FAMILY-384";Tend="1231";Tstart="1009";shortTE="F";uid="7471d194-2525-47ee-9caf-155070d760b3"
NW_020273017.1	RepeatMasker	DNA/hAT-Tip100	132157	132302	874	+	.	ID="RND-6_FAMILY-2163";Tend="1294";Tstart="1137";shortTE="F";uid="5df580bd-b167-4f21-a2f4-a3f81a285e1a"
NW_020273017.1	RepeatMasker	DNA/MULE-MuDR	262570	263039	3473	+	.	ID="RND-1_FAMILY-379";Tend="1437";Tstart="985";shortTE="F";uid="a603ba9f-c2ae-4601-8427-130238942c09"
NW_020273017.1	RepeatMasker	DNA/hAT-hAT19	166433	167051	2922	+	.	ID="RND-6_FAMILY-5408";Tend="1487";Tstart="890";shortTE="F";uid="42726fbc-efb9-4ddd-bc57-b40930099332"
NW_020273017.1	RepeatMasker	Unknown	214897	215317	1273	+	.	ID="RND-6_FAMILY-3280";Tend="1175";Tstart="779";shortTE="F";uid="08e9cd42-1b51-4cb8-bd55-15c2d0e862d5"
NW_020273017.1	RepeatMasker	DNA/hAT-Tip100	141306	141694	2625	+	.	ID="RND-1_FAMILY-280";Tend="1406";Tstart="1012";shortTE="F";uid="f941b193-7598-4cf5-ac4f-e433732f69c3"
NW_020273017.1	RepeatMasker	Unknown	280471	280787	2139	+	.	ID="RND-4_FAMILY-110";Tend="1541";Tstart="1221";shortTE="F";uid="8de752d9-a423-4b09-90b2-af839341b964"
NW_020273017.1	RepeatMasker	Unknown	175141	175538	2247	+	.	ID="RND-6_FAMILY-3693";Tend="911";Tstart="513";shortTE="F";uid="835ad0d0-1b58-428b-b9ef-dbd1684b8074"
NW_020273017.1	RepeatMasker	Unknown	11076	11638	2358	+	.	ID="RND-6_FAMILY-18741";Tend="1332";Tstart="786";shortTE="F";uid="7226315d-63e3-4f25-b0a4-3a73ac07a8dd"
NW_020273017.1	RepeatMasker	DNA	338613	338764	1192	+	.	ID="TTAA20_AP";Tend="152";Tstart="1";shortTE="F";uid="96bf209a-00a3-4d3c-8a78-5e7ee2437a33"
NW_020273017.1	RepeatMasker	DNA/MULE-MuDR	343718	344160	2980	+	.	ID="RND-5_FAMILY-7745";Tend="1446";Tstart="1008";shortTE="F";uid="b9adfc18-6666-4b9c-aeb9-c74365738926"
NW_020273017.1	RepeatMasker	DNA/hAT-Tip100	125550	126090	2367	+	.	ID="RND-5_FAMILY-9407";Tend="1439";Tstart="949";shortTE="F";uid="83e6a04d-a217-4e1e-a1e6-d907696f2cf1"
NW_020273017.1	RepeatMasker	DNA/hAT-Charlie	310703	311127	3060	+	.	ID="RND-1_FAMILY-91";Tend="1393";Tstart="964";shortTE="F";uid="c023aae0-c78a-4e95-a524-1a9fbdf4711b"
NW_020273017.1	RepeatMasker	Unknown	195422	195855	906	+	.	ID="RND-5_FAMILY-741";Tend="1394";Tstart="955";shortTE="F";uid="425aeae9-073a-4cf5-97a9-10f1d2c71eab"
NW_020273017.1	RepeatMasker	Unknown	304827	305155	2248	+	.	ID="RND-4_FAMILY-3058";Tend="1245";Tstart="923";shortTE="F";uid="924af2a2-90c5-4861-a2c2-b300c5afd88f"
NW_020273017.1	RepeatMasker	DNA/hAT-Charlie	6740	9478	21726	+	.	ID="RND-6_FAMILY-1045";Tend="4551";Tstart="1808";shortTE="F";uid="35e7980f-596d-4ab1-bbf1-fa5d6f74c326"
NW_020273017.1	RepeatMasker	DNA/hAT-Tip100	158379	158585	528	+	.	ID="RND-6_FAMILY-737";Tend="1436";Tstart="1229";shortTE="F";uid="3cd8dc0c-bd4e-4302-8a1f-85e95dc02b4e"
NW_020273017.1	RepeatMasker	DNA/hAT-Tip100	24529	24677	855	+	.	ID="RND-5_FAMILY-6082";Tend="1666";Tstart="1512";shortTE="F";uid="c0af6a30-f1d5-4082-9695-e6194bec6ad5"
NW_020273017.1	RepeatMasker	DNA/hAT-hAT19	289486	290003	2497	+	.	ID="HAT-N12_AP";Tend="492";Tstart="1";shortTE="F";uid="d75fd384-cc67-47e0-8402-3a3a5c2934f8"
NW_020273017.1	RepeatMasker	DNA/hAT-Charlie	104296	104690	1065	+	.	ID="RND-5_FAMILY-647";Tend="1501";Tstart="1084";shortTE="F";uid="02119f13-4667-4268-8a38-73c8e180054f"
NW_020273017.1	RepeatMasker	DNA/MULE-MuDR	188066	188557	1251	+	.	ID="MUDR12X_AP";TEgroup="ctg_1305%7CMUDR12X_AP%7C1";Tend="472";Tstart="69";shortTE="F";uid="68c28f5c-8b28-4677-ad05-1a8e4207bce3"
NW_020273017.1	RepeatMasker	DNA/hAT-Charlie	94829	95519	5008	+	.	ID="RND-1_FAMILY-214";Tend="1609";Tstart="923";shortTE="F";uid="32fbef3a-315f-4c80-a00c-b2fe78d8b8ff"
NW_020273017.1	RepeatMasker	Unknown	228011	228309	2152	+	.	ID="RND-1_FAMILY-521";Tend="1341";Tstart="1044";shortTE="F";uid="64ec7b8a-7c63-4c18-9db5-145dd78c196f"
NW_020273017.1	RepeatMasker	DNA/hAT-Tip100	178281	178478	480	+	.	ID="RND-6_FAMILY-1169";Tend="1706";Tstart="1465";shortTE="F";uid="0e208357-726c-42c8-85a6-7c7e13c23002"
NW_020273017.1	RepeatMasker	DNA/hAT-Ac	159345	159520	841	+	.	ID="RND-5_FAMILY-1684";Tend="2162";Tstart="1990";shortTE="F";uid="ebea0c3c-017f-4317-afe2-7b895cdb4cdb"
NW_020273017.1	RepeatMasker	Unknown	228766	229040	1025	+	.	ID="RND-5_FAMILY-4204";Tend="1448";Tstart="1108";shortTE="F";uid="0abc721b-cc53-4fc4-b22b-343b5cb56be1"
NW_020273017.1	RepeatMasker	Unknown	231690	233092	12019	+	.	ID="RND-6_FAMILY-271";Tend="1398";Tstart="1";shortTE="F";uid="604463d8-3d1d-445a-8f86-b02edabce580"
NW_020273017.1	RepeatMasker	Unknown	177443	177974	2253	+	.	ID="RND-6_FAMILY-1876";Tend="1272";Tstart="756";shortTE="F";uid="4f236bd1-929c-4eba-93ff-c59cc0124939"
NW_020273017.1	RepeatMasker	DNA/hAT-Tip100	79918	80094	1465	+	.	ID="RND-1_FAMILY-29";Tend="1147";Tstart="971";shortTE="F";uid="62bbc759-7a24-4ba9-8d7c-2a7d80be7b6a"
NW_020273017.1	RepeatMasker	DNA/hAT-Tip100	36386	36724	646	+	.	ID="RND-4_FAMILY-108";TEgroup="ctg_1305%7CRND-4_FAMILY-108%7C1";Tend="1514";Tstart="941";shortTE="T";uid="42d48074-0fcf-412e-b99f-a0406c7f6548"
NW_020273017.1	RepeatMasker	Unknown	46525	46791	782	+	.	ID="RND-5_FAMILY-2511";Tend="1224";Tstart="931";shortTE="F";uid="6eda9a4c-caec-48cb-9177-5431de19b163"
NW_020273017.1	RepeatMasker	DNA/hAT-Tip100	64379	64574	1323	+	.	ID="RND-6_FAMILY-22307";Tend="1723";Tstart="1527";shortTE="F";uid="323d1819-08fa-4224-9118-0c43c70e6b09"
NW_020273017.1	RepeatMasker	Unknown	69192	70795	10072	+	.	ID="RND-6_FAMILY-4508";Tend="2034";Tstart="531";shortTE="F";uid="ebeee586-c919-4017-ac0c-0983069f3e67"
NW_020273017.1	RepeatMasker	Unknown	318395	318853	2878	+	.	ID="RND-6_FAMILY-16879";Tend="1302";Tstart="839";shortTE="F";uid="27483e83-cc17-4926-99f7-4029c7b7aeb3"
NW_020273017.1	RepeatMasker	DNA/Kolobok-E	201452	201732	1908	+	.	ID="RND-5_FAMILY-2211";Tend="724";Tstart="452";shortTE="F";uid="65ce8d3e-ed50-40ff-8962-de1cdb4843c7"
NW_020273017.1	RepeatMasker	DNA/hAT-Tip100	238973	239285	1220	+	.	ID="RND-1_FAMILY-56";Tend="1296";Tstart="971";shortTE="F";uid="9bcef39e-6b26-48c8-98de-3c6973a19c0f"
NW_020273017.1	RepeatMasker	Unknown	190351	190822	1802	+	.	ID="RND-6_FAMILY-10821";Tend="1819";Tstart="1367";shortTE="F";uid="eb0b2135-5f85-4c5f-8c70-547658ce2e75"
NW_020273017.1	RepeatMasker	DNA/hAT-Charlie	208870	209029	1043	+	.	ID="RND-1_FAMILY-120";Tend="1145";Tstart="980";shortTE="F";uid="847a3696-5074-4ca3-b43d-11ca73ed5e28"
NW_020273017.1	RepeatMasker	DNA/hAT-hAT19	63944	64133	552	+	.	ID="HAT-N5_AP";Tend="692";Tstart="498";shortTE="F";uid="af6a52cc-ae9f-4764-bfe0-3f25abb24160"
NW_020273017.1	RepeatMasker	DNA/hAT-hAT19	204778	205122	547	+	.	ID="RND-6_FAMILY-5620";Tend="3160";Tstart="2811";shortTE="F";uid="f33af7e8-c54d-4b10-8fe4-138c272879c2"
NW_020273017.1	RepeatMasker	DNA/hAT-Charlie	88472	89281	6099	+	.	ID="RND-6_FAMILY-203";Tend="1897";Tstart="1116";shortTE="F";uid="1f204742-e849-4277-a479-47a92e33168a"
NW_020273017.1	RepeatMasker	Unknown	83727	84137	1752	+	.	ID="RND-6_FAMILY-3336";Tend="1295";Tstart="792";shortTE="F";uid="c643a096-01db-4a47-bad2-81b3078fc9e1"
NW_020273017.1	RepeatMasker	Unknown	246399	246799	2933	+	.	ID="RND-1_FAMILY-51";Tend="1355";Tstart="958";shortTE="F";uid="9c73bd20-3fc2-4b18-a5f6-afa26807a744"
NW_020273017.1	RepeatMasker	DNA/hAT-Tip100	46090	46276	473	+	.	ID="RND-1_FAMILY-384";TEgroup="ctg_1305%7CRND-1_FAMILY-384%7C1";Tend="1281";Tstart="946";shortTE="T";uid="7dd7d70d-73e2-4977-8f36-268c6c0b14b6"
NW_020273017.1	RepeatMasker	DNA/MULE-MuDR	192361	192925	4168	+	.	ID="RND-6_FAMILY-1046";Tend="1055";Tstart="467";shortTE="F";uid="da6bb62f-f81e-42d3-a042-246cd995457b"
NW_020273017.1	RepeatMasker	DNA/TcMar-Pogo	71489	72540	4376	+	.	ID="RND-5_FAMILY-1904";Tend="1872";Tstart="852";shortTE="F";uid="324c1f10-ccc3-441a-a119-0cd997881cb7"
NW_020273017.1	RepeatMasker	DNA/hAT-Tip100	223613	223831	1470	+	.	ID="RND-1_FAMILY-29";Tend="1196";Tstart="966";shortTE="F";uid="480259f7-962c-4c63-853b-52ad1c685a77"
NW_020273017.1	RepeatMasker	RC/Helitron	331934	332463	657	+	.	ID="HELITRON-3_HMM";TEgroup="ctg_1305%7CHELITRON-3_HMM%7C1";Tend="1978";Tstart="568";shortTE="F";uid="63d5efaa-3227-4481-a398-c69c150426a8"
NW_020273017.1	RepeatMasker	LINE/Penelope	153087	153232	612	+	.	ID="RND-5_FAMILY-147";Tend="1455";Tstart="1292";shortTE="F";uid="2a30385c-fc58-4140-9017-572392d2075c"
NW_020273017.1	RepeatMasker	LINE/RTE-BovB	334974	335331	667	+	.	ID="RND-5_FAMILY-560";Tend="2108";Tstart="1751";shortTE="F";uid="a180bc59-2dcb-40b4-82a9-44da39e09956"
NW_020273017.1	RepeatMasker	LTR/Pao	241662	242396	576	+	.	ID="BEL1-I_AP";Tend="5833";Tstart="5085";shortTE="F";uid="b5529849-da4e-47d0-add8-b5405ea1265f"
NW_020273017.1	RepeatMasker	Unknown	220445	220936	3640	-	.	ID="RND-6_FAMILY-3186";Tend="1376";Tstart="832";shortTE="F";uid="6ca33c17-34bd-4785-814f-612009290ebe"
NW_020273017.1	RepeatMasker	Unknown	173267	173489	908	-	.	ID="RND-6_FAMILY-2952";Tend="1023";Tstart="782";shortTE="F";uid="6160ffad-7a26-4bd5-af52-3373193fe9d6"
NW_020273017.1	RepeatMasker	Unknown	151460	151944	1823	-	.	ID="RND-1_FAMILY-264";Tend="1408";Tstart="927";shortTE="F";uid="fac1c864-0a61-453e-95af-207bbaa43625"
NW_020273017.1	RepeatMasker	Unknown	158153	158284	692	-	.	ID="RND-1_FAMILY-405";Tend="918";Tstart="792";shortTE="F";uid="148799f0-fadb-485a-8b44-0f399066dc00"
NW_020273017.1	RepeatMasker	DNA/hAT-Tip100	337955	338071	754	-	.	ID="RND-5_FAMILY-414";Tend="3539";Tstart="3417";shortTE="F";uid="34873dd4-693a-46f3-ab61-67380533efd8"
NW_020273017.1	RepeatMasker	Unknown	279828	280113	1957	-	.	ID="RND-6_FAMILY-6281";Tend="1583";Tstart="1295";shortTE="F";uid="aca7833f-6e73-48a2-be58-3193b07746d6"
NW_020273017.1	RepeatMasker	Unknown	18649	18804	865	-	.	ID="RND-5_FAMILY-3570";Tend="1086";Tstart="922";shortTE="F";uid="00fe4132-8bb6-49fd-adc2-50c7397e8444"
NW_020273017.1	RepeatMasker	Unknown	270398	271154	6154	-	.	ID="RND-6_FAMILY-4460";Tend="1665";Tstart="908";shortTE="F";uid="3c268447-1b16-44f3-bfd9-79585038056b"
NW_020273017.1	RepeatMasker	DNA/hAT-hAT19	296780	297036	1126	-	.	ID="DNA8-64_AP";Tend="619";Tstart="373";shortTE="F";uid="d4260364-ebb2-4249-accc-0ca36cd8edff"
NW_020273017.1	RepeatMasker	Unknown	121449	122143	4654	-	.	ID="RND-6_FAMILY-3560";Tend="1477";Tstart="786";shortTE="F";uid="aad83230-f915-47f9-be80-b6575b2b6aaf"
NW_020273017.1	RepeatMasker	DNA/hAT-Ac	27425	27615	1001	-	.	ID="DNA8-99_AP";Tend="193";Tstart="1";shortTE="F";uid="6ba9d22e-df69-40ea-9336-f94951a64c41"
NW_020273017.1	RepeatMasker	DNA/TcMar-Tc1	344943	346166	2776	-	.	ID="MARINER-4_HMM";Tend="1303";Tstart="98";shortTE="F";uid="95a8f13f-2ac7-44ed-b0ce-f08e9b9da41d"
NW_020273017.1	RepeatMasker	Unknown	47006	47306	1782	-	.	ID="RND-1_FAMILY-26";Tend="1240";Tstart="941";shortTE="F";uid="1ca3a9ee-846a-4672-a8a4-5178d44569bc"
NW_020273017.1	RepeatMasker	Unknown	203504	203807	2210	-	.	ID="RND-5_FAMILY-9474";Tend="1364";Tstart="1059";shortTE="F";uid="358a12c9-68e8-48b5-9d30-eab81f344d7f"
NW_020273017.1	RepeatMasker	DNA/TcMar-Pogo	321875	322191	1175	-	.	ID="RND-6_FAMILY-9932";Tend="1474";Tstart="1114";shortTE="F";uid="28f2a798-066a-4fdf-818d-82dbab33d830"
NW_020273017.1	RepeatMasker	DNA/hAT-Tip100	158422	158714	519	-	.	ID="RND-6_FAMILY-10231";Tend="1336";Tstart="1043";shortTE="F";uid="e29ebd72-396e-4316-a23e-1ced67db236f"
NW_020273017.1	RepeatMasker	Unknown	65817	66385	4002	-	.	ID="RND-1_FAMILY-449";Tend="1571";Tstart="983";shortTE="F";uid="60dd7515-820b-4002-88b7-a991783ff7fe"
NW_020273017.1	RepeatMasker	LTR/Copia	188611	188724	553	-	.	ID="RND-6_FAMILY-2479";Tend="2242";Tstart="2138";shortTE="F";uid="4a634c76-9fe0-481e-9c20-cf351ee0af96"
NW_020273017.1	RepeatMasker	DNA/hAT-Tip100	288594	288926	2118	-	.	ID="RND-1_FAMILY-63";Tend="1128";Tstart="818";shortTE="F";uid="38eb6246-5929-469d-975d-1f2ba9bf83d7"
NW_020273017.1	RepeatMasker	Unknown	243269	243559	1093	-	.	ID="RND-4_FAMILY-110";TEgroup="ctg_1305%7CRND-4_FAMILY-110%7C1";Tend="1539";Tstart="947";shortTE="F";uid="1b7b673a-f093-4ee1-a7e3-1591d1d9d135"
NW_020273017.1	RepeatMasker	DNA/hAT	164448	164925	2456	-	.	ID="RND-3_FAMILY-12";Tend="1422";Tstart="938";shortTE="F";uid="938158d1-e45b-4d12-b395-ef9951fd305b"
NW_020273017.1	RepeatMasker	DNA/hAT-Tip100	329268	329590	2068	-	.	ID="rnd-1_family-63";Tend="1111";Tstart="816";shortTE="F";uid="6059e96e-8dab-42f5-80a8-72620d91b414"
NW_020273017.1	RepeatMasker	DNA/hAT-Ac	333325	333552	1049	-	.	ID="RND-5_FAMILY-1684";Tend="2147";Tstart="1915";shortTE="F";uid="667a59c8-be0c-46ca-bdb2-fcca0cbffcba"
NW_020273017.1	RepeatMasker	DNA/hAT-Tip100	290754	291244	3476	-	.	ID="RND-1_FAMILY-132";Tend="1859";Tstart="1359";shortTE="F";uid="4922e572-242a-4b18-9628-07f81862cfec"
NW_020273017.1	RepeatMasker	DNA/hAT-Tip100	219639	219969	887	-	.	ID="RND-5_FAMILY-3987";TEgroup="ctg_1305%7CRND-5_FAMILY-3987%7C1";Tend="965";Tstart="459";shortTE="F";uid="c7f69c51-3966-4983-ac54-3394805a6c9b"
NW_020273017.1	RepeatMasker	DNA	281063	281831	5397	-	.	ID="RND-1_FAMILY-232";Tend="2234";Tstart="1435";shortTE="F";uid="72a52009-83c9-4e0f-a1c3-fb206c077d58"
NW_020273017.1	RepeatMasker	Unknown	172663	172953	1339	-	.	ID="RND-6_FAMILY-2952";Tend="1434";Tstart="1131";shortTE="F";uid="345cb3cb-0a8b-460e-b7f1-f6467ca93304"
NW_020273017.1	RepeatMasker	DNA	337002	337289	536	-	.	ID="RND-6_FAMILY-16978";Tend="1543";Tstart="1254";shortTE="F";uid="56b7a54e-903e-42a5-9c6c-2f3b1abac6ad"
NW_020273017.1	RepeatMasker	DNA	189302	189487	1098	-	.	ID="RND-1_FAMILY-16";Tend="1127";Tstart="944";shortTE="F";uid="fa34cf95-5ef0-46e1-8da0-2b7fc9f29a16"
NW_020273017.1	RepeatMasker	DNA/hAT	95494	96283	5964	-	.	ID="RND-1_FAMILY-162";Tend="1722";Tstart="929";shortTE="F";uid="377ecc55-9115-4aba-a87f-4c9bfab88b42"
NW_020273017.1	RepeatMasker	Unknown	221615	221833	1721	-	.	ID="RND-5_FAMILY-4050";Tend="1235";Tstart="1017";shortTE="F";uid="07512727-a5e0-4981-a375-3ce453a1087d"
NW_020273017.1	RepeatMasker	LINE/I-Jockey	77681	77859	430	-	.	ID="RND-6_FAMILY-2526";Tend="1313";Tstart="1129";shortTE="F";uid="b7d525f2-73d8-4835-bd26-96aa941ebc47"
NW_020273017.1	RepeatMasker	DNA/hAT-Tip100	202385	202743	1018	-	.	ID="RND-5_FAMILY-3189";TEgroup="ctg_1305%7CRND-5_FAMILY-3189%7C1";Tend="2863";Tstart="2110";shortTE="F";uid="ba18764c-5776-47e7-a1bc-b0f1074fbc12"
NW_020273017.1	RepeatMasker	Unknown	336079	336222	923	-	.	ID="RND-1_FAMILY-26";Tend="1075";Tstart="936";shortTE="F";uid="1f300ae4-92a9-42b7-9638-4fec612cca03"
NW_020273017.1	RepeatMasker	LINE/R1	229372	229749	898	-	.	ID="RND-5_FAMILY-2653";Tend="1382";Tstart="993";shortTE="F";uid="ddae5469-2168-4f91-b212-16dae64136d9"
NW_020273017.1	RepeatMasker	DNA/hAT-Tip100	50049	50748	771	-	.	ID="RND-1_FAMILY-56";TEgroup="ctg_1305%7CRND-1_FAMILY-56%7C1";Tend="1829";Tstart="898";shortTE="F";uid="bdb3357f-8b94-4ab3-93a8-97b248a48c24"
NW_020273017.1	RepeatMasker	DNA	336247	336505	1104	-	.	ID="RND-6_FAMILY-4066";Tend="2734";Tstart="2498";shortTE="F";uid="6ce51669-762d-45c3-b301-2c629930a38d"
NW_020273017.1	RepeatMasker	DNA/hAT-Tip100	212418	212616	1326	-	.	ID="RND-5_FAMILY-8228";Tend="1687";Tstart="1498";shortTE="F";uid="99a7df44-f329-49c9-a73e-30c64cf574e6"
NW_020273017.1	RepeatMasker	DNA/Merlin	359402	359515	437	-	.	ID="RND-6_FAMILY-11881";Tend="1582";Tstart="1462";shortTE="F";uid="c06761a2-6bd0-4c5f-bd35-189df38826cc"
NW_020273017.1	RepeatMasker	DNA/MULE-MuDR	331462	331668	1416	-	.	ID="RND-1_FAMILY-38";Tend="1393";Tstart="1181";shortTE="F";uid="8fbde02d-2786-4328-a14b-6c0b958001a0"
NW_020273017.1	RepeatMasker	Unknown	209328	210165	5742	-	.	ID="RND-5_FAMILY-441";Tend="1574";Tstart="751";shortTE="F";uid="fe577417-5b84-4cc2-9467-7a52504b06a1"
NW_020273017.1	RepeatMasker	DNA/hAT-Charlie	282140	284737	22841	-	.	ID="RND-6_FAMILY-5613";Tend="2967";Tstart="390";shortTE="F";uid="9b78a0ac-1ae9-412b-8b5c-16ef2853f30c"
NW_020273017.1	RepeatMasker	DNA/hAT-Charlie	222534	223275	3489	-	.	ID="RND-5_FAMILY-2624";Tend="1332";Tstart="536";shortTE="F";uid="6112167b-615e-4323-a9af-ddb74083931b"
NW_020273017.1	RepeatMasker	RC/Helitron	78540	78759	508	-	.	ID="RND-1_FAMILY-167";Tend="2054";Tstart="1811";shortTE="F";uid="f628d52f-0cbb-4925-bf6c-5d673835993f"
NW_020273017.1	RepeatMasker	Unknown	190124	190345	1463	-	.	ID="RND-1_FAMILY-12";Tend="1208";Tstart="986";shortTE="F";uid="04f908af-4403-47f5-831f-5679dc2eac05"
NW_020273017.1	RepeatMasker	Unknown	85275	85686	2415	-	.	ID="RND-1_FAMILY-133";Tend="1297";Tstart="882";shortTE="F";uid="56c4d7b4-e3b5-470c-bf5d-7638476b14b8"
NW_020273017.1	RepeatMasker	DNA/hAT-Tip100	185126	185405	1638	-	.	ID="RND-6_FAMILY-16099";Tend="1097";Tstart="823";shortTE="F";uid="d35cd7c7-3859-4045-8a7b-4790ee0d3163"
NW_020273017.1	RepeatMasker	Unknown	99444	99694	1365	-	.	ID="RND-1_FAMILY-12";Tend="1214";Tstart="943";shortTE="F";uid="560f816f-de11-4d98-a32f-c76bf6f4f555"
NW_020273017.1	RepeatMasker	DNA/hAT-Tip100	66480	66646	1018	-	.	ID="rnd-1_family-259";Tend="1212";Tstart="1072";shortTE="F";uid="e647e83e-ba51-439a-bb2c-1c16da4afe49"
NW_020273017.1	RepeatMasker	Unknown	291575	291820	584	-	.	ID="RND-1_FAMILY-334";TEgroup="ctg_1305%7CRND-1_FAMILY-334%7C1";Tend="1615";Tstart="1044";shortTE="F";uid="33a7bebe-99aa-4c13-9828-e14d8dcff6b0"
NW_020273017.1	RepeatMasker	Unknown	118682	118905	1180	-	.	ID="RND-6_FAMILY-20480";Tend="1162";Tstart="944";shortTE="F";uid="17c58232-6602-4c27-877b-39396f082750"
NW_020273017.1	RepeatMasker	DNA/TcMar-Tigger	286782	286997	758	-	.	ID="RND-6_FAMILY-6339";Tend="1454";Tstart="1249";shortTE="F";uid="4fa002cf-c542-42a9-b7d4-1dfff116793c"
NW_020273017.1	RepeatMasker	Unknown	149556	149861	2100	-	.	ID="RND-5_FAMILY-4096";Tend="1210";Tstart="897";shortTE="F";uid="78a78df9-09d9-4afd-90a6-0548c83ddedd"
NW_020273017.1	RepeatMasker	DNA/hAT-Charlie	302297	302697	1531	-	.	ID="RND-1_FAMILY-155";Tend="1300";Tstart="911";shortTE="F";uid="00d6340b-dd96-4478-a66f-b9aede073719"
NW_020273017.1	RepeatMasker	DNA/hAT-Tip100	243675	243876	946	-	.	ID="RND-6_FAMILY-6844";Tend="1621";Tstart="1418";shortTE="F";uid="606ecf8f-1605-4fd6-98ab-d6f99e7be8a8"
NW_020273017.1	RepeatMasker	Unknown	217850	218018	566	-	.	ID="RND-6_FAMILY-3682";Tend="858";Tstart="693";shortTE="F";uid="97a134e6-2a26-4e7a-948a-d643ba09aaf0"
NW_020273017.1	RepeatMasker	DNA/hAT-Charlie	245274	246097	1972	-	.	ID="RND-6_FAMILY-1045";Tend="1367";Tstart="466";shortTE="F";uid="0c5b01cc-544e-4887-ade3-eba6d214f5d6"
NW_020273017.1	RepeatMasker	DNA/hAT-Charlie	156879	157044	755	-	.	ID="RND-1_FAMILY-557";Tend="1251";Tstart="1106";shortTE="F";uid="1f37ca02-a29b-4b8b-b7f4-af07c6ebf779"
NW_020273017.1	RepeatMasker	DNA/hAT-hAT19	43921	44116	498	-	.	ID="RND-6_FAMILY-8494";Tend="1759";Tstart="1563";shortTE="F";uid="ebef14e1-3c5a-4da8-a62d-a8439f558041"
NW_020273017.1	RepeatMasker	Unknown	181615	181930	1349	-	.	ID="RND-1_FAMILY-39";Tend="1458";Tstart="1129";shortTE="F";uid="9cf8e591-3f9a-450e-a7f6-6acd0ee7566d"
NW_020273017.1	RepeatMasker	DNA/hAT-Tip100	281832	282101	1970	-	.	ID="RND-1_FAMILY-76";Tend="1292";Tstart="1018";shortTE="F";uid="9fb20e15-8b5f-4c54-9089-4e6e24868654"
NW_020273017.1	RepeatMasker	DNA	202978	203158	1232	-	.	ID="RND-1_FAMILY-16";Tend="1121";Tstart="942";shortTE="F";uid="b60ce537-6a26-419e-8ae6-bf839ed34536"
NW_020273017.1	RepeatMasker	DNA/hAT-hAT19	132497	132728	851	-	.	ID="RND-1_FAMILY-8";Tend="1596";Tstart="1354";shortTE="F";uid="38f41861-e5ce-4475-afb7-3e15b82c15df"
NW_020273017.1	RepeatMasker	DNA	16022	16160	611	-	.	ID="RND-5_FAMILY-451";Tend="1626";Tstart="1451";shortTE="F";uid="cececc74-2b3c-49d0-a914-a3c039bed61e"
NW_020273017.1	RepeatMasker	DNA/hAT-Tip100	143435	143668	1739	-	.	ID="RND-1_FAMILY-168";Tend="1209";Tstart="979";shortTE="F";uid="2f05c84e-01b1-4858-ad7a-4ff43ecebe12"
NW_020273017.1	RepeatMasker	LINE/I-Jockey	59354	59844	1565	-	.	ID="RND-6_FAMILY-17185";Tend="1283";Tstart="795";shortTE="F";uid="0c60591f-5dd5-4007-bbb3-4e9e488b5ee3"
NW_020273017.1	RepeatMasker	Unknown	97247	97364	453	-	.	ID="RND-5_FAMILY-1154";Tend="1235";Tstart="1119";shortTE="F";uid="56582061-f835-42cc-b30a-c935a2f3ba79"
NW_020273017.1	RepeatMasker	DNA	27716	27890	1148	-	.	ID="RND-5_FAMILY-5941";Tend="1119";Tstart="928";shortTE="F";uid="14b4311c-d224-49da-8db4-542ca61e9ac3"
NW_020273017.1	RepeatMasker	DNA/hAT-hAT19	297278	297594	1202	-	.	ID="DNA8-64_AP";Tend="383";Tstart="1";shortTE="F";uid="67ac928a-6c40-4842-a3ef-bffcc64c9762"
NW_020273017.1	RepeatMasker	Unknown	251130	251482	2758	-	.	ID="RND-1_FAMILY-175";Tend="1267";Tstart="911";shortTE="F";uid="a9e97b4f-ce21-4632-85d1-83b7276a44f4"
NW_020273017.1	RepeatMasker	DNA/hAT-Ac	27052	27242	998	-	.	ID="DNA8-99_AP";Tend="758";Tstart="580";shortTE="F";uid="075b77c7-bd27-49a0-b31d-bfa0fc69ab5a"
NW_020273017.1	RepeatMasker	Unknown	38177	38588	2693	-	.	ID="RND-6_FAMILY-28025";Tend="1398";Tstart="976";shortTE="F";uid="a6da8eb5-f858-4eab-87af-ecbb2f2328f2"
NW_020273017.1	RepeatMasker	DNA/hAT-Tip100	157427	158231	6806	-	.	ID="RND-5_FAMILY-3352";Tend="1782";Tstart="975";shortTE="F";uid="524ce968-f22d-4fdc-9592-0c6580077ec6"
NW_020273017.1	RepeatMasker	Unknown	280108	280470	2819	-	.	ID="RND-1_FAMILY-175";Tend="1271";Tstart="909";shortTE="F";uid="7162326d-d80b-4dcf-b671-c645dd0a12f5"
NW_020273017.1	RepeatMasker	DNA/hAT-Tip100	180272	180423	821	-	.	ID="RND-6_FAMILY-2678";Tend="1142";Tstart="977";shortTE="F";uid="088d686d-2718-45a6-b3a0-598d428a76e4"
NW_020273017.1	RepeatMasker	DNA/Sola-1	250666	250944	1675	-	.	ID="RND-6_FAMILY-6283";Tend="1253";Tstart="980";shortTE="F";uid="61e6e102-21a1-430a-8a6c-0ff75f8ecec6"
NW_020273017.1	RepeatMasker	Unknown	18921	19378	3100	-	.	ID="RND-1_FAMILY-295";Tend="1420";Tstart="945";shortTE="F";uid="56712571-03cc-4f68-b3b1-bf2a288bdace"
NW_020273017.1	RepeatMasker	DNA/hAT-Tip100	61458	61871	2654	-	.	ID="RND-5_FAMILY-153";Tend="1408";Tstart="982";shortTE="F";uid="f0917be8-d6bc-425f-9813-57ca9ed1b779"
NW_020273017.1	RepeatMasker	DNA/hAT-Tip100	2460	2648	1409	-	.	ID="RND-1_FAMILY-29";Tend="1157";Tstart="967";shortTE="F";uid="5bde8c7a-cf58-47fb-ae0c-66fb988b7350"
NW_020273017.1	RepeatMasker	Unknown	182041	183268	6012	-	.	ID="RND-6_FAMILY-6576";Tend="1441";Tstart="230";shortTE="F";uid="838a4638-5283-42ff-8d83-0102cbe462c9"
NW_020273017.1	RepeatMasker	DNA/hAT	328033	328482	2272	-	.	ID="RND-3_FAMILY-12";Tend="1422";Tstart="957";shortTE="F";uid="8937d219-e560-4e20-b5a2-d5291c768a89"
NW_020273017.1	RepeatMasker	Unknown	102699	103178	3271	-	.	ID="RND-1_FAMILY-295";Tend="1445";Tstart="943";shortTE="F";uid="e4c62b04-7172-43c1-95af-3793bbd9f6ef"
NW_020273017.1	RepeatMasker	DNA	284731	285709	6533	-	.	ID="RND-1_FAMILY-436";Tend="1421";Tstart="422";shortTE="F";uid="427805e4-1994-4f4a-9e0e-8ccdea968489"
NW_020273017.1	RepeatMasker	DNA/hAT-Charlie	243936	244517	2259	-	.	ID="RND-6_FAMILY-1045";Tend="2158";Tstart="1582";shortTE="F";uid="7a3fd48a-9f6f-4ff4-ae16-a6e1fe5232b0"
NW_020273018.1	RepeatMasker	DNA/hAT-Tip100	2950858	2951755	7013	+	.	ID="rnd-5_family-3352";Tend="1856";Tstart="976";shortTE="F";uid="82c35d0e-9653-449d-9f07-1f74854c87de"
NW_020273018.1	RepeatMasker	DNA/hAT-hAT19	375157	376025	2192	+	.	ID="DNA8-52_AP";Tend="827";Tstart="1";shortTE="F";uid="f74d456e-b802-4d63-b487-b315a01971d6"
NW_020273018.1	RepeatMasker	Unknown	1309859	1310165	1543	+	.	ID="RND-5_FAMILY-4096";Tend="1272";Tstart="898";shortTE="F";uid="b876e1e7-cfd6-4105-a59b-da39d5315d58"
NW_020273018.1	RepeatMasker	RC/Helitron	541067	541313	697	+	.	ID="RND-4_FAMILY-485";Tend="940";Tstart="741";shortTE="F";uid="09dc3dd5-bece-4ae4-aed6-4ae4ae9ffe6f"
NW_020273018.1	RepeatMasker	DNA/hAT-Tip100	1398477	1398665	1196	+	.	ID="RND-6_FAMILY-7986";Tend="1120";Tstart="931";shortTE="F";uid="c83f5fd2-bbf9-4a7d-a439-d0f5f5b2271d"
NW_020273018.1	RepeatMasker	DNA/hAT	1431335	1432044	5274	+	.	ID="RND-4_FAMILY-790";Tend="1652";Tstart="940";shortTE="F";uid="a1739b70-7f35-4a89-9e60-57100d8db11d"
NW_020273018.1	RepeatMasker	DNA/hAT-hAT19	2841579	2841877	1108	+	.	ID="RND-6_FAMILY-4549";Tend="1857";Tstart="1525";shortTE="F";uid="d176f871-386d-4a4c-b499-61f57b90565f"
NW_020273018.1	RepeatMasker	DNA/hAT-Ac	535436	535580	492	+	.	ID="RND-6_FAMILY-4091";Tend="672";Tstart="529";shortTE="F";uid="969ce104-3240-4bae-8ee0-141367f9eeb8"
NW_020273018.1	RepeatMasker	DNA	2303043	2303477	2574	+	.	ID="TTAA16_AP";Tend="569";Tstart="129";shortTE="F";uid="1a5f1753-0cbf-40ff-9eb8-fe39e6d475a1"
NW_020273018.1	RepeatMasker	Unknown	992161	992588	525	+	.	ID="RND-5_FAMILY-4404";TEgroup="ctg_1306%7CRND-5_FAMILY-4404%7C1";Tend="1422";Tstart="744";shortTE="T";uid="71b3a019-d212-40aa-afdc-1c34e976644e"
NW_020273018.1	RepeatMasker	DNA	1235757	1235977	1310	+	.	ID="RND-1_FAMILY-16";Tend="1160";Tstart="938";shortTE="F";uid="ff15a67a-7fc6-4d78-afcb-3f8e53ed5785"
NW_020273018.1	RepeatMasker	DNA/hAT-Tip100	591199	591751	3792	+	.	ID="RND-6_FAMILY-6010";Tend="1528";Tstart="929";shortTE="F";uid="f40dc552-70fd-488b-9017-31329addc42d"
NW_020273018.1	RepeatMasker	Unknown	3187942	3188119	623	+	.	ID="RND-6_FAMILY-2958";Tend="2011";Tstart="1857";shortTE="F";uid="a8f6ce1c-0907-4ee8-8baa-e3d00413d05a"
NW_020273018.1	RepeatMasker	DNA/hAT-Tip100	2318864	2319001	893	+	.	ID="RND-1_FAMILY-258";Tend="1520";Tstart="1376";shortTE="F";uid="aa09d532-5ba7-4935-8842-e31066228555"
NW_020273018.1	RepeatMasker	LINE/Penelope	254356	254902	1943	+	.	ID="RND-5_FAMILY-147";Tend="1517";Tstart="922";shortTE="F";uid="21da8952-a25f-4e70-a1f9-9a0b64831de1"
NW_020273018.1	RepeatMasker	LTR/Copia	2795501	2795621	670	+	.	ID="RND-6_FAMILY-2479";Tend="2670";Tstart="2554";shortTE="F";uid="68ad53a1-79ba-409e-a113-42411f426b83"
NW_020273018.1	RepeatMasker	DNA/TcMar-Pogo	1534407	1535227	6782	+	.	ID="RND-4_FAMILY-167";Tend="1664";Tstart="847";shortTE="F";uid="50252f1c-3f77-4ae7-bb02-c0bef4f34de9"
NW_020273018.1	RepeatMasker	DNA/P	1196268	1196435	481	+	.	ID="P-2_AP";Tend="2473";Tstart="2304";shortTE="F";uid="fb97bc49-9f75-4fbd-a46e-deb5a3f235b9"
NW_020273018.1	RepeatMasker	LINE/I-Jockey	13148	16433	20044	+	.	ID="RND-6_FAMILY-21868";Tend="3434";Tstart="351";shortTE="F";uid="2686b075-56bf-44dc-8f10-e0e7aa9fd599"
NW_020273018.1	RepeatMasker	DNA/MULE-NOF	1021435	1024546	18444	+	.	ID="RND-5_FAMILY-3932";Tend="3814";Tstart="695";shortTE="F";uid="366eca81-2f3f-4a2b-9d5b-280fae589b24"
NW_020273018.1	RepeatMasker	Unknown	2627199	2627606	2761	+	.	ID="RND-5_FAMILY-350";Tend="1337";Tstart="950";shortTE="F";uid="5247d7b7-ca9e-4971-8a6a-41fade7934a7"
NW_020273018.1	RepeatMasker	DNA/hAT-Tip100	2896471	2896819	2674	+	.	ID="RND-1_FAMILY-217";Tend="1632";Tstart="1283";shortTE="F";uid="cdc0a60b-e76d-4ec3-850d-b174342353dd"
NW_020273018.1	RepeatMasker	Unknown	3121613	3121775	634	+	.	ID="RND-6_FAMILY-1312";Tend="1082";Tstart="916";shortTE="F";uid="0278c84a-8e13-4366-b8f5-34f38f4e3f99"
NW_020273018.1	RepeatMasker	LINE/R1	1594811	1595139	997	+	.	ID="RND-6_FAMILY-6559";TEgroup="ctg_1306%7CRND-6_FAMILY-6559%7C1";Tend="2246";Tstart="1794";shortTE="F";uid="aae129d3-f290-4a1f-9240-50f5fbb7b2b8"
NW_020273018.1	RepeatMasker	DNA/hAT-Tip100	3001458	3001629	1252	+	.	ID="RND-6_FAMILY-7986";Tend="1121";Tstart="949";shortTE="F";uid="50766ed9-c4a9-485e-b16f-c327fa3b18de"
NW_020273018.1	RepeatMasker	DNA/hAT-Tip100	1966114	1966568	3051	+	.	ID="RND-1_FAMILY-404";Tend="1437";Tstart="954";shortTE="F";uid="7d496dd3-6057-460e-b135-f884b9fc67c2"
NW_020273018.1	RepeatMasker	DNA/hAT-hAT19	2985629	2985942	2045	+	.	ID="RND-4_FAMILY-4126";Tend="1951";Tstart="1592";shortTE="F";uid="6fa4f08c-6b1c-4731-9657-2cbb83c913b9"
NW_020273018.1	RepeatMasker	Unknown	1062310	1063251	4127	+	.	ID="RND-5_FAMILY-483";Tend="1887";Tstart="968";shortTE="F";uid="9bbb30bb-3408-435d-aec3-195fb2c218ee"
NW_020273018.1	RepeatMasker	Unknown	39424	40326	6067	+	.	ID="RND-6_FAMILY-3691";Tend="1847";Tstart="793";shortTE="F";uid="00e22a7f-c086-4d82-81f7-8e4ba32d14a1"
NW_020273018.1	RepeatMasker	Unknown	2900700	2900830	542	+	.	ID="RND-6_FAMILY-303";Tend="493";Tstart="360";shortTE="F";uid="985cc0d4-013f-4065-a0d8-6bb7157ae0cc"
NW_020273018.1	RepeatMasker	LINE/RTE-BovB	2739347	2739490	409	+	.	ID="RND-6_FAMILY-22570";Tend="901";Tstart="765";shortTE="F";uid="ce0f42d6-e7d1-43e3-8d8a-92340102d7cf"
NW_020273018.1	RepeatMasker	DNA/hAT-hAT19	1566733	1567244	2148	+	.	ID="HAT-N12_AP";Tend="491";Tstart="1";shortTE="F";uid="4d500b54-8b80-4200-8477-1e9badc33194"
NW_020273018.1	RepeatMasker	Unknown	2278401	2278645	1130	+	.	ID="RND-6_FAMILY-57";Tend="795";Tstart="514";shortTE="F";uid="dd2db006-4054-4e39-a2f4-f5b194499ee8"
NW_020273018.1	RepeatMasker	DNA/CMC-Transib	894886	895145	1322	+	.	ID="RND-6_FAMILY-874";Tend="986";Tstart="722";shortTE="F";uid="270ff750-01bf-4dac-b9c5-c31640413e54"
NW_020273018.1	RepeatMasker	Unknown	2091853	2092250	2817	+	.	ID="RND-4_FAMILY-116";Tend="1305";Tstart="922";shortTE="F";uid="aae486cd-5dcd-41ab-b4b5-87e5a5c3cf18"
NW_020273018.1	RepeatMasker	DNA/hAT-hAT19	1187270	1189176	13313	+	.	ID="RND-6_FAMILY-32";Tend="2662";Tstart="774";shortTE="F";uid="a618ffab-cea5-4656-a61d-97abbc3f1883"
NW_020273018.1	RepeatMasker	DNA/MULE-MuDR	1435082	1435671	4080	+	.	ID="RND-5_FAMILY-3593";Tend="1532";Tstart="953";shortTE="F";uid="174796d5-95b5-4e70-a11d-495f71f75278"
NW_020273018.1	RepeatMasker	DNA/hAT	2171362	2171733	2180	+	.	ID="RND-3_FAMILY-12";Tend="1396";Tstart="1024";shortTE="F";uid="d98367e3-3add-48fc-9a3b-ca8360acd94a"
NW_020273018.1	RepeatMasker	DNA/MULE-MuDR	3293856	3294055	801	+	.	ID="RND-1_FAMILY-116";Tend="1093";Tstart="893";shortTE="F";uid="afd8af7f-0fb4-4897-84ce-4d0864deb1eb"
NW_020273018.1	RepeatMasker	DNA/Ginger-2	1280821	1280982	922	+	.	ID="RND-5_FAMILY-3831";Tend="1389";Tstart="1231";shortTE="F";uid="d342a068-93e0-432b-b517-563739145726"
NW_020273018.1	RepeatMasker	Unknown	3181166	3181657	3073	+	.	ID="RND-4_FAMILY-901";Tend="1406";Tstart="884";shortTE="F";uid="3b3c3bd6-beec-482c-b66a-a850a5b4a50d"
NW_020273018.1	RepeatMasker	DNA/hAT-Tip100	138832	139249	1961	+	.	ID="RND-6_FAMILY-11892";Tend="1535";Tstart="1115";shortTE="F";uid="562195c5-ae55-46ec-9647-a3a5276507aa"
NW_020273018.1	RepeatMasker	LTR/Gypsy	403040	403405	2468	+	.	ID="RND-6_FAMILY-13955";Tend="1345";Tstart="960";shortTE="F";uid="f504cf9c-7502-4bb6-ad82-798d09e8047d"
NW_020273018.1	RepeatMasker	LINE/R1	2219491	2219915	407	+	.	ID="SART-2_API";Tend="1820";Tstart="1398";shortTE="F";uid="81a02a42-f852-456e-87b9-c5122793226d"
NW_020273018.1	RepeatMasker	DNA/hAT-Ac	1304958	1305206	1462	+	.	ID="RND-6_FAMILY-8966";Tend="1214";Tstart="954";shortTE="F";uid="6da99d31-89b4-41de-af91-9c5746ed5a23"
NW_020273018.1	RepeatMasker	DNA/hAT-Blackjack	2186517	2186794	492	+	.	ID="RND-5_FAMILY-607";Tend="1874";Tstart="1618";shortTE="F";uid="f1db7976-ab3e-4ebd-95e1-a0d79882dac3"
NW_020273018.1	RepeatMasker	DNA/TcMar-Mariner	3309982	3310788	1461	+	.	ID="mariner-n6_lmi";TEgroup="ctg_1306%7Cmariner-n6_lmi%7C1";Tend="1298";Tstart="500";shortTE="F";uid="ce7d13ca-4c8b-4f49-a1b8-379029b9bf35"
NW_020273018.1	RepeatMasker	DNA/hAT	915999	916407	2127	+	.	ID="RND-5_FAMILY-544";Tend="1447";Tstart="1004";shortTE="F";uid="e25f0817-afb1-4f7f-be7a-df6ed4533f51"
NW_020273018.1	RepeatMasker	Unknown	3310789	3311217	2689	+	.	ID="RND-6_FAMILY-4752";Tend="1696";Tstart="1273";shortTE="F";uid="8f21707a-52f3-47ae-b736-8069390d01da"
NW_020273018.1	RepeatMasker	DNA/hAT-Tip100	2825244	2825422	1215	+	.	ID="RND-6_FAMILY-7986";Tend="1122";Tstart="947";shortTE="F";uid="c1a6547e-984e-401c-83ac-471ebab09d61"
NW_020273018.1	RepeatMasker	Unknown	1264070	1264727	4806	+	.	ID="RND-5_FAMILY-7402";Tend="1638";Tstart="980";shortTE="F";uid="fb3ea663-e2f0-4b9e-807b-99be39ba2fb5"
NW_020273018.1	RepeatMasker	LINE/CR1	3167266	3168394	4907	+	.	ID="RND-6_FAMILY-1009";TEgroup="ctg_1306%7CRND-6_FAMILY-1009%7C1";Tend="1871";Tstart="887";shortTE="F";uid="7db379e3-d868-4fcf-bd44-97e0fe3794a7"
NW_020273018.1	RepeatMasker	LINE/RTE-BovB	2665209	2665390	1012	+	.	ID="RND-6_FAMILY-719";Tend="2139";Tstart="1959";shortTE="F";uid="c73d892b-6b31-453e-b838-dc6ca488fd36"
NW_020273018.1	RepeatMasker	RC/Helitron	1070841	1072038	1535	+	.	ID="HELITRON-1_AP";Tend="2863";Tstart="1627";shortTE="F";uid="e075b67e-5096-4392-9f6f-6c848b8ec611"
NW_020273018.1	RepeatMasker	DNA/hAT-hAT19	2402927	2403685	3092	+	.	ID="RND-6_FAMILY-823";Tend="3637";Tstart="2920";shortTE="F";uid="b80c961c-d185-4675-81ae-d5279041bae1"
NW_020273018.1	RepeatMasker	DNA	2614748	2616688	4399	+	.	ID="RND-6_FAMILY-12772";Tend="2302";Tstart="421";shortTE="F";uid="b5947581-bf65-490d-8be9-58122c40a78b"
NW_020273018.1	RepeatMasker	Unknown	840521	840932	2308	+	.	ID="RND-6_FAMILY-17215";Tend="1515";Tstart="1097";shortTE="F";uid="4a4d7b17-1bc1-4385-85c0-c5353c1ea9de"
NW_020273018.1	RepeatMasker	DNA/hAT-hAT19	2145823	2146141	791	+	.	ID="HAT-9_AP";Tend="773";Tstart="461";shortTE="F";uid="d7aaebd9-3d3b-4307-ab41-2c8b7869d84e"
NW_020273018.1	RepeatMasker	DNA/hAT-hAT19	3031028	3031196	974	+	.	ID="RND-1_FAMILY-324";Tend="1721";Tstart="1554";shortTE="F";uid="4a99e1c5-fd82-415d-be4d-619b1f4afe3a"
NW_020273018.1	RepeatMasker	DNA/hAT-Tip100	3123394	3123713	1609	+	.	ID="rnd-4_family-713";Tend="1875";Tstart="1547";shortTE="F";uid="05f611a7-9d50-4e03-af37-6436e85597b1"
NW_020273018.1	RepeatMasker	DNA	476730	476882	582	+	.	ID="RND-6_FAMILY-9970";Tend="1364";Tstart="1213";shortTE="F";uid="a3f509e8-5381-469e-83e4-857eb4724378"
NW_020273018.1	RepeatMasker	Unknown	3028742	3028861	827	+	.	ID="RND-6_FAMILY-2619";Tend="1459";Tstart="1341";shortTE="F";uid="02c256a6-1684-4d53-a0cc-f7fb6d10c4e6"
NW_020273018.1	RepeatMasker	RC/Helitron	2798133	2798392	437	+	.	ID="RND-6_FAMILY-352";Tend="2009";Tstart="1764";shortTE="F";uid="4808406d-4d60-46c7-8d91-91b65959e9ee"
NW_020273018.1	RepeatMasker	LINE/Penelope	983637	984338	1372	+	.	ID="RND-5_FAMILY-147";TEgroup="ctg_1306%7CRND-5_FAMILY-147%7C1";Tend="1164";Tstart="342";shortTE="F";uid="533a12d3-0e1f-46c7-a8eb-6dba715f4044"
NW_020273018.1	RepeatMasker	RC/Helitron	2216061	2216449	1834	+	.	ID="RND-5_FAMILY-4970";TEgroup="ctg_1306%7CRND-5_FAMILY-4970%7C1";Tend="4867";Tstart="3825";shortTE="F";uid="d62be792-f800-48c4-aaac-69335b653635"
NW_020273018.1	RepeatMasker	DNA/hAT-hAT19	2324922	2325272	981	+	.	ID="rnd-5_family-6086";Tend="544";Tstart="255";shortTE="F";uid="ef9df923-ae01-4313-8a9f-84d9642a7fc3"
NW_020273018.1	RepeatMasker	Unknown	1295739	1296427	5862	+	.	ID="RND-6_FAMILY-4806";Tend="1558";Tstart="870";shortTE="F";uid="bd4cc89c-f0a7-4ca0-8563-a224c6edecbc"
NW_020273018.1	RepeatMasker	DNA/MULE-MuDR	88979	89661	1902	+	.	ID="RND-6_FAMILY-7752";Tend="1771";Tstart="1141";shortTE="F";uid="4c803a2d-704d-49d1-b714-c7b8e27e7993"
NW_020273018.1	RepeatMasker	DNA/hAT-Tip100	3063828	3064278	2781	+	.	ID="RND-1_FAMILY-217";Tend="1986";Tstart="1550";shortTE="F";uid="93bccffb-b3dd-4f1a-8d6a-da7ff4641b61"
NW_020273018.1	RepeatMasker	DNA/hAT-Tip100	2419581	2419834	1040	+	.	ID="RND-4_FAMILY-93";Tend="1251";Tstart="964";shortTE="F";uid="092b45c2-2fc5-463b-b54e-b03db971fb0c"
NW_020273018.1	RepeatMasker	DNA	908040	908302	765	+	.	ID="RND-1_FAMILY-23";Tend="1703";Tstart="1411";shortTE="F";uid="d30fb6eb-50e3-42eb-9f2f-b9f19c1c7770"
NW_020273018.1	RepeatMasker	LINE/I-Jockey	3313712	3314877	1055	+	.	ID="RND-6_FAMILY-14158";Tend="2572";Tstart="1398";shortTE="F";uid="0b7a0145-5780-4ea8-9bbd-694acaf1c526"
NW_020273018.1	RepeatMasker	Unknown	1588115	1588531	2755	+	.	ID="RND-4_FAMILY-116";Tend="1328";Tstart="921";shortTE="F";uid="b9fa007a-715a-43ca-9b55-31085fe05284"
NW_020273018.1	RepeatMasker	DNA/hAT-Ac	797416	798148	3537	+	.	ID="RND-4_FAMILY-5210";TEgroup="ctg_1306%7CRND-4_FAMILY-5210%7C1";Tend="1863";Tstart="843";shortTE="F";uid="82f903b2-fb07-4928-b4a6-d8ddaca15b9d"
NW_020273018.1	RepeatMasker	DNA/Maverick	2915694	2916100	834	+	.	ID="RND-6_FAMILY-14396";Tend="1199";Tstart="813";shortTE="F";uid="099fdf4e-19a1-40b1-bbff-352e0680be5d"
NW_020273018.1	RepeatMasker	DNA/TcMar-Tc1	2659799	2660207	1547	+	.	ID="RND-6_FAMILY-5038";TEgroup="ctg_1306%7CRND-6_FAMILY-5038%7C1";Tend="1791";Tstart="707";shortTE="F";uid="7c9f5a24-c544-4dcb-afd4-d98c7de8096d"
NW_020273018.1	RepeatMasker	DNA/TcMar-Pogo	1987747	1987948	976	+	.	ID="RND-6_FAMILY-2651";Tend="2222";Tstart="2035";shortTE="F";uid="a4761043-8f61-4118-989d-679712032282"
NW_020273018.1	RepeatMasker	Unknown	2031076	2031521	1820	+	.	ID="RND-4_FAMILY-965";Tend="1449";Tstart="1014";shortTE="F";uid="6c5c32cd-de90-451c-9e9f-bea7d94bd251"
NW_020273018.1	RepeatMasker	DNA/hAT-Tip100	1345963	1346122	1003	+	.	ID="RND-6_FAMILY-13849";Tend="851";Tstart="692";shortTE="F";uid="3eacf5a6-9dac-49e7-b17b-9ffeb5b400ca"
NW_020273018.1	RepeatMasker	Retroposon?	3328672	3328806	466	+	.	ID="RND-5_FAMILY-219";Tend="668";Tstart="516";shortTE="F";uid="624f746a-a0cf-4759-bbc4-874e89ce0136"
NW_020273018.1	RepeatMasker	LINE/Penelope	1379007	1379129	693	+	.	ID="RND-5_FAMILY-147";Tend="1492";Tstart="1367";shortTE="F";uid="499dcbaa-55bd-4115-8baa-e71a269321c0"
NW_020273018.1	RepeatMasker	LINE/I	1296577	1296803	754	+	.	ID="RND-5_FAMILY-5937";Tend="706";Tstart="488";shortTE="F";uid="0617d413-4276-4233-bd6e-4ef89f2626db"
NW_020273018.1	RepeatMasker	Unknown	2902207	2904268	10160	+	.	ID="RND-4_FAMILY-275";Tend="1925";Tstart="84";shortTE="F";uid="59def16f-993f-4ffc-a73e-f05d88ec86a3"
NW_020273018.1	RepeatMasker	DNA/hAT-hAT19	1564401	1565388	6624	+	.	ID="RND-4_FAMILY-4126";Tend="1952";Tstart="944";shortTE="F";uid="36d95e60-19e5-4a7a-95e3-bb669fa7d7d6"
NW_020273018.1	RepeatMasker	DNA/TcMar-Tc1	747632	747742	406	+	.	ID="MARINER-16_SIN";Tend="2045";Tstart="1932";shortTE="F";uid="398f69aa-d360-461e-a59c-16405eaf02ef"
NW_020273018.1	RepeatMasker	LINE/I-Jockey	2781876	2782474	1136	+	.	ID="RND-6_FAMILY-3976";Tend="1617";Tstart="1020";shortTE="F";uid="4c6bd90a-860b-48de-9e86-2f022ab775ae"
NW_020273018.1	RepeatMasker	DNA/hAT-hATm	3245866	3246348	2650	+	.	ID="HAT-5_AP";TEgroup="ctg_1306%7CHAT-5_AP%7C1";Tend="3094";Tstart="1";shortTE="F";uid="b0582419-efd8-4582-afa9-b2f6e4ae33c5"
NW_020273018.1	RepeatMasker	Unknown	2529220	2529577	1603	+	.	ID="RND-6_FAMILY-10821";Tend="1800";Tstart="1426";shortTE="F";uid="e6183191-5bcd-47e3-8044-e0ce0d3a4854"
NW_020273018.1	RepeatMasker	Unknown	1149140	1149670	2121	+	.	ID="RND-6_FAMILY-28025";Tend="1228";Tstart="694";shortTE="F";uid="f4ee1096-b556-4773-a147-9ac83cdad9cf"
NW_020273018.1	RepeatMasker	DNA/hAT-Charlie	3043147	3043337	1262	+	.	ID="RND-1_FAMILY-120";Tend="1146";Tstart="959";shortTE="F";uid="5c29da24-206b-400d-976b-2769f7251b8d"
NW_020273018.1	RepeatMasker	Unknown	1574727	1575118	2133	+	.	ID="RND-6_FAMILY-28025";Tend="1399";Tstart="975";shortTE="F";uid="51bbf974-4478-4473-ac59-614025fbb270"
NW_020273018.1	RepeatMasker	DNA/hAT-Charlie	1068085	1068212	572	+	.	ID="RND-6_FAMILY-3988";Tend="2882";Tstart="2757";shortTE="F";uid="55c84f2e-27fd-4b0a-969e-1dca804d30fb"
NW_020273018.1	RepeatMasker	DNA/hAT-Charlie	3123242	3123424	937	+	.	ID="rnd-6_family-5825";Tend="1811";Tstart="1603";shortTE="F";uid="28271910-e5b6-4ae4-b2b8-103d45cc1487"
NW_020273018.1	RepeatMasker	LTR/Copia	2170506	2170714	664	+	.	ID="RND-6_FAMILY-4006";Tend="664";Tstart="457";shortTE="F";uid="7576e82b-b1b2-472c-9859-be8d56c10ecf"
NW_020273018.1	RepeatMasker	DNA/hAT-Ac	3224280	3224571	2158	+	.	ID="RND-5_FAMILY-2788";Tend="1428";Tstart="1116";shortTE="F";uid="55bd5d1b-40da-43fd-ae46-4222599d6002"
NW_020273018.1	RepeatMasker	DNA/Maverick	475788	476097	420	+	.	ID="POLINTON-1_DEU";Tend="763";Tstart="444";shortTE="F";uid="900a246e-08dd-4c00-b1fc-63f9c95fc2d0"
NW_020273018.1	RepeatMasker	Unknown	365065	365760	5629	+	.	ID="RND-6_FAMILY-4460";Tend="1603";Tstart="910";shortTE="F";uid="e5240a9b-94ee-430e-86c9-7f4f418d73a2"
NW_020273018.1	RepeatMasker	DNA/MULE-MuDR	145130	145432	407	+	.	ID="RND-5_FAMILY-7439";Tend="1269";Tstart="968";shortTE="F";uid="ba0d1197-4d18-42cf-afca-64b252832515"
NW_020273018.1	RepeatMasker	Unknown	3087431	3087721	557	+	.	ID="RND-5_FAMILY-2045";Tend="2066";Tstart="1761";shortTE="F";uid="f44b28d1-17b6-4e33-ad9a-5a9400b8bb54"
NW_020273018.1	RepeatMasker	Unknown	2508590	2508821	1019	+	.	ID="RND-4_FAMILY-2403";Tend="1347";Tstart="1124";shortTE="F";uid="3415190f-0bda-48bb-9adb-2931c122d309"
NW_020273018.1	RepeatMasker	DNA/hAT-Tip100	3066097	3066238	588	+	.	ID="RND-6_FAMILY-1033";Tend="1045";Tstart="901";shortTE="F";uid="104976ba-8e72-41e1-87c2-c9963e2e4140"
NW_020273018.1	RepeatMasker	Unknown	1268426	1268572	514	+	.	ID="RND-5_FAMILY-1154";Tend="1108";Tstart="965";shortTE="F";uid="0bcd3e79-8579-4bcf-97b5-584d12b73aa1"
NW_020273018.1	RepeatMasker	DNA	1106516	1107001	2838	+	.	ID="RND-6_FAMILY-561";Tend="1716";Tstart="1184";shortTE="F";uid="537b0e9d-3956-43c2-9431-1d3795ee1c77"
NW_020273018.1	RepeatMasker	DNA/TcMar-Pogo	2512691	2512810	634	+	.	ID="RND-5_FAMILY-3226";Tend="1720";Tstart="1602";shortTE="F";uid="0e9daddc-e853-48d1-94c7-481ef5656875"
NW_020273018.1	RepeatMasker	Unknown	1301495	1301636	450	+	.	ID="RND-6_FAMILY-4210";Tend="1139";Tstart="992";shortTE="F";uid="baa11871-8b45-41c7-982f-76239c57ef4e"
NW_020273018.1	RepeatMasker	RC/Helitron	1157637	1157892	1488	+	.	ID="RND-6_FAMILY-352";Tend="2353";Tstart="2098";shortTE="F";uid="38b692d2-253a-4671-a015-30f8c9bd6a8e"
NW_020273018.1	RepeatMasker	DNA/hAT-Tip100	1233063	1233240	1087	+	.	ID="RND-5_FAMILY-9407";Tend="1447";Tstart="1267";shortTE="F";uid="72b35f74-1bdd-4368-a312-8cb1ec048534"
NW_020273018.1	RepeatMasker	Unknown	955633	955785	403	+	.	ID="RND-6_FAMILY-23985";Tend="1126";Tstart="973";shortTE="F";uid="e81840b6-9654-4e80-bfde-d2dddff111dd"
NW_020273018.1	RepeatMasker	Unknown	1546758	1546934	607	+	.	ID="RND-6_FAMILY-4258";Tend="1129";Tstart="953";shortTE="F";uid="59f43a13-fcdc-4b11-a5dd-5a2b05f506ac"
NW_020273018.1	RepeatMasker	Unknown	1153091	1153378	827	+	.	ID="RND-5_FAMILY-18372";Tend="1213";Tstart="977";shortTE="F";uid="73440349-fa14-4a49-8a71-84d5efbb87d5"
NW_020273018.1	RepeatMasker	LINE/CR1	923268	924037	1260	+	.	ID="RND-6_FAMILY-819";Tend="821";Tstart="51";shortTE="F";uid="872e4f0a-cadd-4616-9431-19a46a55c4e1"
NW_020273018.1	RepeatMasker	DNA/hAT-Tip100	2218307	2218673	2304	+	.	ID="RND-5_FAMILY-1609";Tend="1248";Tstart="880";shortTE="F";uid="5737301d-e962-49b1-8a0a-258581472387"
NW_020273018.1	RepeatMasker	DNA/hAT-Charlie	2043803	2044289	829	+	.	ID="RND-1_FAMILY-388";TEgroup="ctg_1306%7CRND-1_FAMILY-388%7C1";Tend="928";Tstart="583";shortTE="F";uid="648bee8d-479c-4e1a-a77c-b0f4cb5e6c94"
NW_020273018.1	RepeatMasker	Unknown	2909578	2909696	698	+	.	ID="RND-5_FAMILY-4204";Tend="1482";Tstart="1366";shortTE="F";uid="1063ceb5-6c2f-4973-b6d4-4c405ab95f3a"
NW_020273018.1	RepeatMasker	DNA/hAT-Tip100	1232267	1232774	2468	+	.	ID="RND-5_FAMILY-9407";Tend="1276";Tstart="805";shortTE="F";uid="e5ff1f22-2ee8-4616-be7e-93cb29c2eef6"
NW_020273018.1	RepeatMasker	RC/Helitron	3043328	3044660	8686	+	.	ID="RND-6_FAMILY-7281";Tend="2315";Tstart="931";shortTE="F";uid="517e5ba9-80a9-46c7-bedc-5e60ba32d969"
NW_020273018.1	RepeatMasker	DNA/TcMar-Tc1	3322489	3322625	443	+	.	ID="RND-6_FAMILY-13521";Tend="1947";Tstart="1802";shortTE="F";uid="d0915173-8cd1-43e5-9152-e14a84c0c72c"
NW_020273018.1	RepeatMasker	DNA/PIF-Harbinger	3092750	3093040	841	+	.	ID="RND-6_FAMILY-3052";TEgroup="ctg_1306%7CRND-6_FAMILY-3052%7C1";Tend="1574";Tstart="1171";shortTE="F";uid="bc4249fc-c8bd-4120-b850-4c1bf03c94d1"
NW_020273018.1	RepeatMasker	DNA/hAT-Tip100	1655040	1655307	1855	+	.	ID="RND-1_FAMILY-63";Tend="1105";Tstart="833";shortTE="F";uid="5a7597d1-65dd-4b33-91b7-1f60bd171a73"
NW_020273018.1	RepeatMasker	Unknown	407511	408036	2610	+	.	ID="RND-1_FAMILY-146";Tend="1464";Tstart="930";shortTE="F";uid="0c145453-13f3-4dac-bffb-29fb7f70fdbf"
NW_020273018.1	RepeatMasker	LINE/R1	476901	478123	5697	+	.	ID="RND-5_FAMILY-1530";Tend="2143";Tstart="893";shortTE="F";uid="0aa6b1b4-326b-411e-92f7-36bef6597562"
NW_020273018.1	RepeatMasker	Unknown	887609	887799	1240	+	.	ID="RND-5_FAMILY-8784";Tend="1140";Tstart="941";shortTE="F";uid="6749330c-0715-4826-8ff7-6d6af305c9de"
NW_020273018.1	RepeatMasker	DNA	2670601	2671010	2688	+	.	ID="TTAA24_AP";Tend="598";Tstart="188";shortTE="F";uid="6bf7ac42-679e-429c-813c-42562b4e3b71"
NW_020273018.1	RepeatMasker	DNA/hAT-Tip100	122396	122981	3137	+	.	ID="RND-6_FAMILY-7616";Tend="1713";Tstart="1152";shortTE="F";uid="ab66ba86-82e4-4c18-bc41-b028e953489c"
NW_020273018.1	RepeatMasker	Unknown	576341	576712	1213	+	.	ID="RND-1_FAMILY-502";Tend="1297";Tstart="869";shortTE="F";uid="f2b68d2a-cb9b-4d41-9aba-f6172779ba31"
NW_020273018.1	RepeatMasker	DNA/hAT-hAT19	1377546	1378110	3356	+	.	ID="RND-5_FAMILY-12";Tend="1543";Tstart="894";shortTE="F";uid="bac37ef2-5363-420f-9189-77413765f7ff"
NW_020273018.1	RepeatMasker	DNA	1103786	1104120	2020	+	.	ID="RND-6_FAMILY-561";Tend="1207";Tstart="867";shortTE="F";uid="b806cc3d-f75c-4432-adbc-4755dc38d50f"
NW_020273018.1	RepeatMasker	DNA/hAT-Tip100	646761	647274	2672	+	.	ID="RND-1_FAMILY-184";Tend="1392";Tstart="945";shortTE="F";uid="87051091-a067-42f9-b95c-798ae8e10e04"
NW_020273018.1	RepeatMasker	LINE/I-Jockey	1063827	1064007	624	+	.	ID="RND-5_FAMILY-430";Tend="1406";Tstart="1221";shortTE="F";uid="1ed5869d-e5b2-46e8-9c99-bdd35dd3d177"
NW_020273018.1	RepeatMasker	LINE/I-Jockey	1256697	1258528	4026	+	.	ID="RND-1_FAMILY-418";Tend="2384";Tstart="560";shortTE="F";uid="ae6181a4-6c75-4dd2-8639-4b3c0b1b7105"
NW_020273018.1	RepeatMasker	RC/Helitron	2664671	2664849	882	+	.	ID="RND-6_FAMILY-6950";Tend="753";Tstart="578";shortTE="F";uid="5c1194b4-254f-4a5e-9c0b-c996ea76c83c"
NW_020273018.1	RepeatMasker	DNA/TcMar-Mariner	948872	949114	1122	+	.	ID="RND-5_FAMILY-6792";Tend="1797";Tstart="1550";shortTE="F";uid="73569cf5-b2b6-469a-9db7-d366603d2d3b"
NW_020273018.1	RepeatMasker	DNA/hAT-Ac	1965509	1966118	4719	+	.	ID="RND-1_FAMILY-77";Tend="1420";Tstart="809";shortTE="F";uid="8028353e-7fd2-4558-8deb-2919df782ded"
NW_020273018.1	RepeatMasker	DNA/hAT-Charlie	2594432	2594732	1838	+	.	ID="RND-6_FAMILY-3709";Tend="1151";Tstart="846";shortTE="F";uid="c9e52e25-df09-44e3-ae0a-8c9b16d602b0"
NW_020273018.1	RepeatMasker	RC/Helitron	1233377	1233616	1723	+	.	ID="RND-6_FAMILY-9196";Tend="1674";Tstart="1435";shortTE="F";uid="e0c79869-f016-4db7-bcc2-916b55f26a0e"
NW_020273018.1	RepeatMasker	Unknown	3163361	3164181	5286	+	.	ID="RND-6_FAMILY-2958";Tend="1850";Tstart="1074";shortTE="F";uid="327a2bbb-bf67-4ebb-b480-33cd2f2a43de"
NW_020273018.1	RepeatMasker	DNA/hAT-hAT19	2995210	2995410	463	+	.	ID="RND-1_FAMILY-200";Tend="1630";Tstart="1424";shortTE="F";uid="cdcdbabd-c0ff-4d65-bfe3-0a9fb76cb4dc"
NW_020273018.1	RepeatMasker	RC/Helitron	2995826	2996084	854	+	.	ID="HELITRON-1_HTIM";Tend="3642";Tstart="3378";shortTE="F";uid="5218a3ff-623b-4167-b180-5b1db6e722cb"
NW_020273018.1	RepeatMasker	Unknown	2687963	2688130	1166	+	.	ID="RND-1_FAMILY-314";Tend="1146";Tstart="985";shortTE="F";uid="ed3735cc-ada5-479e-ace4-8767ee919ea1"
NW_020273018.1	RepeatMasker	Unknown	2688504	2688759	1735	+	.	ID="RND-1_FAMILY-314";Tend="1397";Tstart="1140";shortTE="F";uid="95b83f5d-329c-46aa-a019-b2d7ad5671c8"
NW_020273018.1	RepeatMasker	DNA/TcMar-Mariner	1196706	1197013	723	+	.	ID="RND-5_FAMILY-6792";Tend="570";Tstart="242";shortTE="F";uid="87bbe40c-7cb5-4b27-987b-e096cdbc2fc3"
NW_020273018.1	RepeatMasker	Unknown	2397249	2397481	1361	+	.	ID="RND-4_FAMILY-116";Tend="1328";Tstart="1094";shortTE="F";uid="7266ca9a-4f5a-41dd-b294-5ee34fd13b80"
NW_020273018.1	RepeatMasker	LINE/I-Jockey	1337656	1338298	4853	+	.	ID="RND-6_FAMILY-4153";Tend="1584";Tstart="942";shortTE="F";uid="7566e279-865d-4e7f-9687-df432b3804e8"
NW_020273018.1	RepeatMasker	DNA/hAT-hAT19	1134692	1135410	4393	+	.	ID="RND-6_FAMILY-7893";Tend="1634";Tstart="889";shortTE="F";uid="b5c27abc-b104-4523-bffe-a1c9086c90c0"
NW_020273018.1	RepeatMasker	DNA/hAT	3000440	3001024	2611	+	.	ID="RND-1_FAMILY-371";Tend="1615";Tstart="951";shortTE="F";uid="58d66c66-ccf4-453a-a85a-32e7b3481964"
NW_020273018.1	RepeatMasker	LINE/R1	1675583	1675917	998	+	.	ID="RND-6_FAMILY-6559";TEgroup="ctg_1306%7CRND-6_FAMILY-6559%7C2";Tend="2246";Tstart="1794";shortTE="F";uid="8a253608-367e-403e-9d50-c002f181fc94"
NW_020273018.1	RepeatMasker	Unknown	1109282	1110266	7225	+	.	ID="RND-5_FAMILY-756";Tend="1747";Tstart="758";shortTE="F";uid="17d89332-fe70-40f3-af3b-f840c0044122"
NW_020273018.1	RepeatMasker	Unknown	1157123	1157643	3878	+	.	ID="RND-5_FAMILY-2703";Tend="1433";Tstart="904";shortTE="F";uid="dd7374f3-a261-4d61-a368-aeba3a8d4c54"
NW_020273018.1	RepeatMasker	Unknown	2658744	2658885	993	+	.	ID="RND-4_FAMILY-116";Tend="1053";Tstart="915";shortTE="F";uid="19629575-aa94-4fbf-8b3a-88b7109ab225"
NW_020273018.1	RepeatMasker	DNA/MULE-MuDR	95041	95602	3877	+	.	ID="rnd-6_family-11665";Tend="1870";Tstart="1312";shortTE="F";uid="9d050d46-871c-410a-a8b1-9f59939884be"
NW_020273018.1	RepeatMasker	LINE/Penelope	2338560	2338686	633	+	.	ID="RND-5_FAMILY-147";Tend="1060";Tstart="933";shortTE="F";uid="8dc975df-e1aa-46a2-94f1-9ae02d534ee9"
NW_020273018.1	RepeatMasker	DNA/hAT	904911	905196	2137	+	.	ID="RND-6_FAMILY-24";Tend="1171";Tstart="869";shortTE="F";uid="e7220589-0fca-4946-8c08-cfc6536de870"
NW_020273018.1	RepeatMasker	Unknown	2707477	2707706	1100	+	.	ID="RND-1_FAMILY-269";Tend="1260";Tstart="999";shortTE="F";uid="85c8a1a2-c086-49bd-9ea1-0105f594c184"
NW_020273018.1	RepeatMasker	DNA	1432044	1432162	811	+	.	ID="RND-1_FAMILY-232";Tend="2229";Tstart="2110";shortTE="F";uid="6602781e-8df7-4813-a88d-fabb8bdd976c"
NW_020273018.1	RepeatMasker	DNA	2513959	2514125	765	+	.	ID="DNA2-3_AP";Tend="178";Tstart="20";shortTE="F";uid="cdf1a55a-27cb-4886-97af-383702555ef7"
NW_020273018.1	RepeatMasker	DNA/Kolobok-E	3225253	3225643	1740	+	.	ID="KOLOBOKE-4_AP";Tend="8434";Tstart="8052";shortTE="F";uid="636fa5fc-bfc0-4659-a5da-23a870e02050"
NW_020273018.1	RepeatMasker	Unknown	2169384	2169663	768	+	.	ID="RND-1_FAMILY-39";Tend="1436";Tstart="1037";shortTE="F";uid="7d30c8e4-70d7-4a16-a614-eafe3f9b4048"
NW_020273018.1	RepeatMasker	DNA/hAT-Tip100	3228552	3228707	457	+	.	ID="RND-4_FAMILY-2194";Tend="859";Tstart="702";shortTE="F";uid="b8c2d407-2c4e-4b12-993d-e936500406ca"
NW_020273018.1	RepeatMasker	DNA/hAT-Charlie	3015713	3015981	844	+	.	ID="RND-1_FAMILY-155";Tend="1426";Tstart="1159";shortTE="F";uid="798f8654-c9ad-4baa-af5d-b3eb3690ca41"
NW_020273018.1	RepeatMasker	LTR/Gypsy	790875	790984	406	+	.	ID="GYPSY-6_AEC-LTR";TEgroup="ctg_1306%7CGYPSY-6_AEC-LTR%7C1";Tend="1747";Tstart="1638";shortTE="T";uid="59d9b8c7-d657-4a75-bfe8-b99e9bcaaebf"
NW_020273018.1	RepeatMasker	Unknown	1475673	1476394	5215	+	.	ID="RND-5_FAMILY-1637";Tend="1673";Tstart="924";shortTE="F";uid="b5c65c32-5d26-440e-8727-ff5e0e934f53"
NW_020273018.1	RepeatMasker	Unknown	3286431	3286585	846	+	.	ID="RND-1_FAMILY-12";Tend="1211";Tstart="1070";shortTE="F";uid="d0da1fe3-f0ea-4720-95f0-959471e16110"
NW_020273018.1	RepeatMasker	Unknown	922132	922336	1091	+	.	ID="RND-1_FAMILY-310";Tend="1442";Tstart="1235";shortTE="F";uid="af2d2d9f-97be-4817-b96d-14a303b89f82"
NW_020273018.1	RepeatMasker	DNA	984738	985804	7495	+	.	ID="RND-1_FAMILY-90";Tend="1925";Tstart="814";shortTE="F";uid="8e68426b-530f-45ae-a589-2f55e543f09f"
NW_020273018.1	RepeatMasker	DNA/hAT?	2432829	2432975	575	+	.	ID="RND-5_FAMILY-2388";Tend="1604";Tstart="1466";shortTE="F";uid="b37a13a4-2d9f-428c-8cca-a76e4cb8cd7b"
NW_020273018.1	RepeatMasker	DNA	327281	327534	1221	+	.	ID="RND-6_FAMILY-5089";Tend="1556";Tstart="1308";shortTE="F";uid="1ae42e41-ec71-4c7b-b8c8-2d9c36439eac"
NW_020273018.1	RepeatMasker	Unknown	1232765	1233067	1863	+	.	ID="RND-1_FAMILY-131";Tend="1247";Tstart="943";shortTE="F";uid="c54d6892-319f-445d-bb0b-7e0e22062454"
NW_020273018.1	RepeatMasker	DNA/hAT	906830	907349	3655	+	.	ID="RND-6_FAMILY-24";Tend="1681";Tstart="1163";shortTE="F";uid="48cd846a-08a8-4c9a-9b50-56d5d4f51662"
NW_020273018.1	RepeatMasker	DNA/hAT-Tip100	2910642	2910763	826	+	.	ID="RND-1_FAMILY-280";Tend="1125";Tstart="1010";shortTE="F";uid="b8cf3183-6be0-4013-b94a-f7f5a32df286"
NW_020273018.1	RepeatMasker	DNA/Ginger-2	2974569	2974762	1251	+	.	ID="RND-5_FAMILY-2446";Tend="1063";Tstart="866";shortTE="F";uid="a03942cc-89e8-4457-b512-ad9db8789d27"
NW_020273018.1	RepeatMasker	Unknown	647634	647978	2697	+	.	ID="RND-5_FAMILY-3993";Tend="1656";Tstart="1311";shortTE="F";uid="22f78fd3-ca2d-4daa-bdd9-984fac140079"
NW_020273018.1	RepeatMasker	DNA/hAT-Ac	1038067	1038685	2098	+	.	ID="RND-6_FAMILY-8297";Tend="1369";Tstart="794";shortTE="F";uid="0da1b34b-7212-4bf6-a1e7-6a71192cabfc"
NW_020273018.1	RepeatMasker	DNA/hAT-Charlie	1661310	1661603	1609	+	.	ID="RND-5_FAMILY-8492";Tend="1278";Tstart="960";shortTE="F";uid="974acb07-3c3f-4788-8c4b-cac47675d1f5"
NW_020273018.1	RepeatMasker	Unknown	1843685	1843919	834	+	.	ID="RND-5_FAMILY-1154";Tend="1238";Tstart="998";shortTE="F";uid="a850a99a-7b15-44e9-a798-c3ce7d1c9a39"
NW_020273018.1	RepeatMasker	DNA/TcMar-Pogo	2304229	2304392	482	+	.	ID="RND-6_FAMILY-4164";Tend="897";Tstart="707";shortTE="F";uid="648b4a3a-1512-4bd2-8793-5a16a61f8f6b"
NW_020273018.1	RepeatMasker	Unknown	3140828	3141292	3975	+	.	ID="RND-6_FAMILY-10570";Tend="1593";Tstart="1128";shortTE="F";uid="b04cb822-ac2b-4a54-bb2c-adaad9b07cc0"
NW_020273018.1	RepeatMasker	DNA/hAT-Blackjack	2185578	2186518	3611	+	.	ID="RND-6_FAMILY-3465";Tend="1287";Tstart="341";shortTE="F";uid="7c6fcd1e-e41e-4c6a-ae95-6e7a9c125f02"
NW_020273018.1	RepeatMasker	Unknown	392916	393349	2541	+	.	ID="RND-6_FAMILY-2827";Tend="1079";Tstart="665";shortTE="F";uid="5290c64a-620e-4400-9c62-76d3bc97439c"
NW_020273018.1	RepeatMasker	RC/Helitron	954205	954555	1000	+	.	ID="RND-5_FAMILY-1361";Tend="2044";Tstart="1735";shortTE="F";uid="b8737fce-4715-4cbd-968d-43a471e4b1ef"
NW_020273018.1	RepeatMasker	DNA	3083380	3083651	1436	+	.	ID="RND-6_FAMILY-6804";Tend="1686";Tstart="1404";shortTE="F";uid="78346f6d-7eea-4cd7-b3a3-1f74a5fe0e5d"
NW_020273018.1	RepeatMasker	Unknown	2310633	2310768	499	+	.	ID="RND-6_FAMILY-4988";Tend="1096";Tstart="946";shortTE="F";uid="67fe36d7-9b9b-4ffc-8fb9-f2ed89826e6d"
NW_020273018.1	RepeatMasker	Unknown	1365013	1365318	1936	+	.	ID="RND-1_FAMILY-94";Tend="1261";Tstart="933";shortTE="F";uid="e2a7151c-2082-43fe-838d-0216f36348fd"
NW_020273018.1	RepeatMasker	DNA	453094	453368	427	+	.	ID="RND-6_FAMILY-2657";Tend="309";Tstart="70";shortTE="F";uid="459a405e-df76-4046-8792-f92914bad5e1"
NW_020273018.1	RepeatMasker	DNA/hAT-Ac	736810	737119	2156	+	.	ID="RND-6_FAMILY-831";Tend="1315";Tstart="968";shortTE="F";uid="c575d146-d7b8-491f-8c11-6a22b056e3de"
NW_020273018.1	RepeatMasker	Unknown	1629037	1629373	1606	+	.	ID="RND-4_FAMILY-909";Tend="1331";Tstart="990";shortTE="F";uid="548741dc-4edc-419e-af7d-575d300892d7"
NW_020273018.1	RepeatMasker	DNA/hAT-Tip100	2591593	2591866	1877	+	.	ID="RND-1_FAMILY-192";Tend="1212";Tstart="946";shortTE="F";uid="cd2e0973-67ce-4181-bad3-8438cf86bc03"
NW_020273018.1	RepeatMasker	DNA/hAT	386169	386349	464	+	.	ID="rnd-6_family-648";Tend="1778";Tstart="1522";shortTE="F";uid="ba187e99-3034-4b79-b83e-8fcea4118b75"
NW_020273018.1	RepeatMasker	DNA/hAT-Tip100	424354	425167	5340	+	.	ID="RND-5_FAMILY-3416";Tend="1750";Tstart="918";shortTE="F";uid="b792911c-d65f-4e0e-a20b-ec372da05f2f"
NW_020273018.1	RepeatMasker	LINE/I-Jockey	2790081	2790935	4807	+	.	ID="RND-5_FAMILY-215";Tend="2091";Tstart="1244";shortTE="F";uid="d34a8a77-14d8-41fe-b9f9-62c4d4f4aeee"
NW_020273018.1	RepeatMasker	Unknown	3231930	3232719	4750	+	.	ID="RND-5_FAMILY-1006";Tend="1534";Tstart="721";shortTE="F";uid="3092eaf6-501b-4eba-b811-06cf75460a1e"
NW_020273018.1	RepeatMasker	DNA/hAT-Tip100	1548646	1548960	2199	+	.	ID="RND-5_FAMILY-6430";Tend="1507";Tstart="1191";shortTE="F";uid="0ecc71d4-99b9-4ae9-9708-46c464ce5703"
NW_020273018.1	RepeatMasker	Retroposon?	3328802	3328990	617	+	.	ID="SINE2-2_AP";Tend="1167";Tstart="989";shortTE="F";uid="737cd116-e222-48ff-81b3-ca30e658a66c"
NW_020273018.1	RepeatMasker	DNA/hAT	2253973	2254935	6685	+	.	ID="RND-1_FAMILY-57";Tend="1884";Tstart="909";shortTE="F";uid="3f8ab0ba-63fc-49a9-b8d2-a05ce1832e18"
NW_020273018.1	RepeatMasker	DNA/hAT-Tip100	2309984	2310294	2806	+	.	ID="RND-5_FAMILY-2816";Tend="1394";Tstart="1084";shortTE="F";uid="ba5ace05-88a9-423b-ba2e-b41b5f6817fd"
NW_020273018.1	RepeatMasker	DNA/MULE-MuDR	1247273	1247748	3273	+	.	ID="RND-1_FAMILY-38";Tend="1512";Tstart="1017";shortTE="F";uid="110ea60d-996e-46b0-9845-c7374a0c6af7"
NW_020273018.1	RepeatMasker	LINE/CR1	1991657	1992377	748	+	.	ID="RND-5_FAMILY-102";Tend="1281";Tstart="567";shortTE="F";uid="9fa2439d-b910-49de-89a6-91723b0df6c7"
NW_020273018.1	RepeatMasker	DNA/MULE-MuDR	3037839	3038320	632	+	.	ID="RND-6_FAMILY-4105";TEgroup="ctg_1306%7CRND-6_FAMILY-4105%7C1";Tend="1438";Tstart="877";shortTE="F";uid="030a2980-1b89-4fb2-bff0-c9c604b227c2"
NW_020273018.1	RepeatMasker	DNA/hAT-Charlie	1570747	1571200	3392	+	.	ID="RND-1_FAMILY-210";Tend="1390";Tstart="926";shortTE="F";uid="2291a0a7-8f01-4209-a851-00b79d6c85d5"
NW_020273018.1	RepeatMasker	DNA/hAT-hAT19	634427	635151	2426	+	.	ID="dna8-109_ap";Tend="1203";Tstart="1";shortTE="F";uid="20efb65b-85f6-4c8a-8c7b-80b69c38f8df"
NW_020273018.1	RepeatMasker	DNA/hAT-hAT19	554883	554996	736	+	.	ID="RND-6_FAMILY-4462";Tend="1182";Tstart="1069";shortTE="F";uid="e8a3d5f5-a363-4d90-873d-5b822ca50bdc"
NW_020273018.1	RepeatMasker	Unknown	875262	877457	5309	+	.	ID="RND-1_FAMILY-334";Tend="2206";Tstart="2";shortTE="F";uid="a7c831b4-155b-4a1d-b6fc-412be7b671e6"
NW_020273018.1	RepeatMasker	Unknown	860508	861150	999	+	.	ID="RND-1_FAMILY-176";TEgroup="ctg_1306%7CRND-1_FAMILY-176%7C1";Tend="1506";Tstart="939";shortTE="F";uid="4d92237f-aa1a-4f7d-9b91-9c28b69b8b44"
NW_020273018.1	RepeatMasker	DNA/TcMar-Tc1	3277055	3277203	967	+	.	ID="RND-6_FAMILY-13521";Tend="1079";Tstart="931";shortTE="F";uid="9d5e3ab5-2590-4849-a0d1-222b4ce46582"
NW_020273018.1	RepeatMasker	Unknown	3010741	3011021	2185	+	.	ID="RND-6_FAMILY-8368";Tend="1112";Tstart="832";shortTE="F";uid="f29f006b-c584-4282-8e7b-7a03178d3ead"
NW_020273018.1	RepeatMasker	DNA/hAT-Tip100	2803998	2804181	1074	+	.	ID="RND-1_FAMILY-184";Tend="1355";Tstart="1172";shortTE="F";uid="7f1331ca-f14e-4717-bd61-d23382435149"
NW_020273018.1	RepeatMasker	Unknown	1159820	1160093	1943	+	.	ID="RND-1_FAMILY-249";Tend="1230";Tstart="962";shortTE="F";uid="9b55d45c-32b1-47b9-b7f6-f9d88f9663d0"
NW_020273018.1	RepeatMasker	Unknown	868063	868619	882	+	.	ID="RND-6_FAMILY-1402";TEgroup="ctg_1306%7CRND-6_FAMILY-1402%7C1";Tend="1472";Tstart="1048";shortTE="F";uid="3ee44b59-40ce-4444-9d6d-776f9d3ed46e"
NW_020273018.1	RepeatMasker	Unknown	1667205	1667454	1067	+	.	ID="RND-4_FAMILY-275";Tend="999";Tstart="751";shortTE="F";uid="11f6ce7f-fe79-4bc2-b91a-665b666618ee"
NW_020273018.1	RepeatMasker	DNA/TcMar-Pogo	511677	511827	454	+	.	ID="RND-1_FAMILY-196";Tend="579";Tstart="427";shortTE="F";uid="9bcf75af-719a-4f79-a4dc-4a906dfdf83b"
NW_020273018.1	RepeatMasker	DNA/hAT-hAT19	3206909	3207772	4980	+	.	ID="RND-1_FAMILY-72";Tend="1822";Tstart="926";shortTE="F";uid="12763322-0f92-44ad-aa9a-3a1b841c19e1"
NW_020273018.1	RepeatMasker	LINE/I-Jockey	73127	73844	841	+	.	ID="RND-5_FAMILY-6808";Tend="863";Tstart="152";shortTE="F";uid="06627e90-597b-4956-a62d-6d54589161cc"
NW_020273018.1	RepeatMasker	Unknown	2395773	2396459	1700	+	.	ID="RND-1_FAMILY-334";TEgroup="ctg_1306%7CRND-1_FAMILY-334%7C1";Tend="1614";Tstart="1009";shortTE="F";uid="45a51901-078d-45f8-bfb5-8574855947d9"
NW_020273018.1	RepeatMasker	Unknown	2104214	2104389	464	+	.	ID="RND-6_FAMILY-1685";Tend="980";Tstart="812";shortTE="F";uid="8d4edb26-c507-4604-a3c2-bad9638b4725"
NW_020273018.1	RepeatMasker	DNA/hAT-hAT19	79750	80759	6779	+	.	ID="RND-4_FAMILY-4126";Tend="1945";Tstart="958";shortTE="F";uid="97c2a4f5-f434-4a06-a2d1-dd856bf9b3b3"
NW_020273018.1	RepeatMasker	DNA/hAT	2893078	2893286	978	+	.	ID="RND-6_FAMILY-416";Tend="1647";Tstart="1446";shortTE="F";uid="2905c0ad-7490-42f2-88fb-3b96f982311f"
NW_020273018.1	RepeatMasker	DNA/hAT-Charlie	2688131	2688507	2537	+	.	ID="RND-4_FAMILY-2491";Tend="1331";Tstart="968";shortTE="F";uid="f32726f6-04e3-4979-bbd1-08e3ffbbb73f"
NW_020273018.1	RepeatMasker	Unknown	378105	378437	1477	+	.	ID="RND-5_FAMILY-1154";Tend="1240";Tstart="915";shortTE="F";uid="d5938875-41b9-49a7-ab14-bed071c68e30"
NW_020273018.1	RepeatMasker	Unknown	1172169	1172596	2353	+	.	ID="RND-6_FAMILY-19845";Tend="1285";Tstart="837";shortTE="F";uid="cb1380dd-6753-4b77-a0dd-c33d3737ec31"
NW_020273018.1	RepeatMasker	DNA/hAT-Tip100	1164277	1164541	1594	+	.	ID="RND-5_FAMILY-4301";Tend="1900";Tstart="1643";shortTE="F";uid="a6e2eecf-fff8-437a-aa04-6b95159c4faa"
NW_020273018.1	RepeatMasker	Unknown	3028528	3028736	1066	+	.	ID="RND-6_FAMILY-16822";TEgroup="ctg_1306%7CRND-6_FAMILY-16822%7C1";Tend="1597";Tstart="948";shortTE="F";uid="1487b611-aa42-4114-b02c-d67a0868afc0"
NW_020273018.1	RepeatMasker	RC/Helitron	2653127	2653692	2494	+	.	ID="RND-1_FAMILY-554";Tend="1607";Tstart="992";shortTE="F";uid="09104621-c8f6-4b75-831b-feed5cdaf594"
NW_020273018.1	RepeatMasker	LINE/Penelope	305021	305180	907	+	.	ID="RND-5_FAMILY-147";Tend="1456";Tstart="1293";shortTE="F";uid="31cc641a-e700-442e-afd4-8059c727f2a2"
NW_020273018.1	RepeatMasker	Unknown	89824	90496	4863	+	.	ID="RND-5_FAMILY-5382";Tend="1631";Tstart="924";shortTE="F";uid="30be4c11-d761-4dae-8740-a08fa259c6b1"
NW_020273018.1	RepeatMasker	DNA/MULE-MuDR	2044844	2045525	3846	+	.	ID="RND-5_FAMILY-7745";Tend="1449";Tstart="831";shortTE="F";uid="105643f5-b483-440b-a115-b021d47835ca"
NW_020273018.1	RepeatMasker	DNA/Ginger-2	1278693	1278828	445	+	.	ID="RND-5_FAMILY-3831";Tend="1158";Tstart="1034";shortTE="F";uid="c3fa49ef-8da5-4d66-92c6-f6aea63d53e2"
NW_020273018.1	RepeatMasker	DNA/hAT-Tip100	3141298	3141441	1018	+	.	ID="RND-5_FAMILY-777";Tend="1079";Tstart="938";shortTE="F";uid="40df6d51-394a-4f5e-972f-7787019c0a16"
NW_020273018.1	RepeatMasker	LINE/I-Jockey	2786957	2788268	2334	+	.	ID="RND-6_FAMILY-847";Tend="1635";Tstart="55";shortTE="F";uid="46443f2c-ec8e-418b-b7f8-c7406df248ba"
NW_020273018.1	RepeatMasker	Unknown	1798176	1798425	786	+	.	ID="RND-1_FAMILY-144";TEgroup="ctg_1306%7CRND-1_FAMILY-144%7C1";Tend="1558";Tstart="945";shortTE="F";uid="362118a3-a948-46a5-913d-c6807451ae9e"
NW_020273018.1	RepeatMasker	LINE/RTE-BovB	1348809	1349098	509	+	.	ID="RND-6_FAMILY-9083";Tend="992";Tstart="704";shortTE="F";uid="ea5e139f-4325-49c1-91ec-dd960653294e"
NW_020273018.1	RepeatMasker	DNA/hAT	2547514	2547763	1886	+	.	ID="RND-1_FAMILY-573";Tend="1730";Tstart="1481";shortTE="F";uid="c242de88-ca6a-45ed-96d9-f9bc6f3f909e"
NW_020273018.1	RepeatMasker	DNA/hAT-hAT19	2046444	2047233	3946	+	.	ID="RND-5_FAMILY-3070";TEgroup="ctg_1306%7CRND-5_FAMILY-3070%7C1";Tend="1792";Tstart="802";shortTE="F";uid="0a787f50-2e3e-4106-91dd-2d2a177af26d"
NW_020273018.1	RepeatMasker	DNA/hAT-Ac	2390530	2390743	1025	+	.	ID="rnd-5_family-4870";Tend="1865";Tstart="1539";shortTE="F";uid="a4715555-2f90-4ae4-8db9-9942d5068b6e"
NW_020273018.1	RepeatMasker	DNA/hAT-hAT19	384888	385146	1266	+	.	ID="RND-6_FAMILY-3448";Tend="842";Tstart="590";shortTE="F";uid="f4baa180-3a6c-414e-bad1-f3f252802582"
NW_020273018.1	RepeatMasker	DNA/Ginger-2	2834798	2834970	689	+	.	ID="RND-6_FAMILY-2414";Tend="1129";Tstart="954";shortTE="F";uid="f24d06f3-fde7-42a5-a87a-fd29d4e69b6a"
NW_020273018.1	RepeatMasker	Unknown	1668166	1668426	931	+	.	ID="RND-4_FAMILY-275";Tend="1251";Tstart="1003";shortTE="F";uid="2f095728-9bcf-4430-bdb7-11e96889e9c1"
NW_020273018.1	RepeatMasker	Unknown	386725	387389	1727	+	.	ID="RND-6_FAMILY-4050";Tend="1409";Tstart="755";shortTE="F";uid="e288a872-4833-4247-83ca-4031277bf47a"
NW_020273018.1	RepeatMasker	DNA/hAT-hAT19	2020568	2021086	1839	+	.	ID="RND-6_FAMILY-2292";Tend="1456";Tstart="903";shortTE="F";uid="cb5c6088-20f5-4934-9458-dd272faf5e06"
NW_020273018.1	RepeatMasker	DNA/hAT-hAT19	2842995	2843265	1210	+	.	ID="RND-6_FAMILY-4549";Tend="2182";Tstart="1903";shortTE="F";uid="12cd8c10-8a13-4f9a-b314-31568cd57bfe"
NW_020273018.1	RepeatMasker	Unknown	921156	921427	1622	+	.	ID="RND-1_FAMILY-12";Tend="1219";Tstart="945";shortTE="F";uid="68ccdcfe-97b6-40cd-a358-b43cc7ff76fe"
NW_020273018.1	RepeatMasker	DNA/hAT-hAT19	81726	82224	632	+	.	ID="RND-1_FAMILY-200";TEgroup="ctg_1306%7CRND-1_FAMILY-200%7C1";Tend="1615";Tstart="949";shortTE="F";uid="18ccf64f-3ca1-4558-aba4-0f08cbf7b3db"
NW_020273018.1	RepeatMasker	DNA/MULE-MuDR	907747	907864	614	+	.	ID="RND-6_FAMILY-9315";Tend="836";Tstart="723";shortTE="F";uid="c14e9602-b1d8-4b14-b1a3-c5576368a1d8"
NW_020273018.1	RepeatMasker	DNA/hAT	2529620	2529911	1073	+	.	ID="RND-3_FAMILY-12";Tend="1325";Tstart="976";shortTE="F";uid="b387ec81-0b93-4b95-a8f3-2088d0e49123"
NW_020273018.1	RepeatMasker	DNA/hAT-Charlie	1688979	1689205	1302	+	.	ID="RND-5_FAMILY-3115";Tend="1195";Tstart="960";shortTE="F";uid="d14764f7-a755-4221-9bf1-9980e342d2be"
NW_020273018.1	RepeatMasker	DNA/TcMar-Tc1	1900039	1900446	1970	+	.	ID="RND-6_FAMILY-13521";TEgroup="ctg_1306%7CRND-6_FAMILY-13521%7C1";Tend="1482";Tstart="926";shortTE="F";uid="52acdeda-0480-48e4-bb14-d99aaefb120a"
NW_020273018.1	RepeatMasker	RC/Helitron	2010461	2013154	23334	+	.	ID="RND-6_FAMILY-11156";Tend="4658";Tstart="1957";shortTE="F";uid="cd6d97ce-a189-4862-8169-3af18c836b29"
NW_020273018.1	RepeatMasker	DNA	727938	728131	1068	+	.	ID="RND-6_FAMILY-6804";Tend="1693";Tstart="1501";shortTE="F";uid="366e29de-dfef-4f4e-9f5b-8db20a996e93"
NW_020273018.1	RepeatMasker	Unknown	589608	589868	1155	+	.	ID="RND-1_FAMILY-330";Tend="1218";Tstart="955";shortTE="F";uid="bbfd698e-caf5-44d1-ae23-ea21290f6853"
NW_020273018.1	RepeatMasker	DNA/hAT-Ac	395352	395496	1293	+	.	ID="RND-6_FAMILY-2440";Tend="3306";Tstart="3162";shortTE="F";uid="952354d3-ce19-4e9c-9be3-c92d104eede7"
NW_020273018.1	RepeatMasker	Unknown	1127423	1129106	5277	+	.	ID="RND-6_FAMILY-16822";Tend="1597";Tstart="20";shortTE="F";uid="b9e4ecec-78ea-41a4-a948-4680f92bd358"
NW_020273018.1	RepeatMasker	DNA/hAT-Ac	1884837	1885511	4140	+	.	ID="RND-1_FAMILY-21";Tend="1576";Tstart="919";shortTE="F";uid="7848349a-ea06-4be0-8783-9986508c027e"
NW_020273018.1	RepeatMasker	Unknown	3012345	3012499	1098	+	.	ID="RND-6_FAMILY-20381";Tend="1125";Tstart="965";shortTE="F";uid="c0908c8f-5813-46fd-a7d8-acde0fc39233"
NW_020273018.1	RepeatMasker	Unknown	1000053	1000459	1688	+	.	ID="RND-1_FAMILY-18";Tend="1400";Tstart="990";shortTE="F";uid="b075cea2-e9fd-49f8-9282-e945ffeb0ab6"
NW_020273018.1	RepeatMasker	DNA/hAT-Charlie	2659576	2659807	1913	+	.	ID="RND-1_FAMILY-246";Tend="1141";Tstart="911";shortTE="F";uid="b96b06e0-cff5-4e63-b951-a5dad6f74e00"
NW_020273018.1	RepeatMasker	DNA/hAT	141073	141212	429	+	.	ID="RND-6_FAMILY-10680";Tend="457";Tstart="319";shortTE="F";uid="ee80f95d-9a16-4f12-811e-c3d79c9058eb"
NW_020273018.1	RepeatMasker	Unknown	3228804	3228965	846	+	.	ID="RND-6_FAMILY-658";Tend="1364";Tstart="1204";shortTE="F";uid="91270713-1ab8-46b2-9102-0ab410720059"
NW_020273018.1	RepeatMasker	RC/Helitron	1215001	1215161	972	+	.	ID="RND-6_FAMILY-4487";Tend="665";Tstart="506";shortTE="F";uid="f10c0418-5804-4582-bae6-14fe3bcff897"
NW_020273018.1	RepeatMasker	DNA	507712	507939	1666	+	.	ID="RND-1_FAMILY-424";Tend="1192";Tstart="965";shortTE="F";uid="084d1645-2178-428e-ab10-6dc47783921a"
NW_020273018.1	RepeatMasker	DNA/hAT-hAT19	244822	245458	1855	+	.	ID="RND-6_FAMILY-1491";Tend="1344";Tstart="765";shortTE="F";uid="fb3efdb3-a979-4adc-ad1d-a362090ee607"
NW_020273018.1	RepeatMasker	Unknown	2929184	2929547	2002	+	.	ID="RND-4_FAMILY-909";Tend="1331";Tstart="969";shortTE="F";uid="3e5d2217-4ce2-46bd-a74a-492c58794b44"
NW_020273018.1	RepeatMasker	DNA/hAT-hAT19	507993	508215	1650	+	.	ID="RND-4_FAMILY-77";Tend="1341";Tstart="1118";shortTE="F";uid="9fc47642-fa5b-49c7-9cde-3a86b34b9efa"
NW_020273018.1	RepeatMasker	DNA/hAT-hAT19	2019956	2020190	883	+	.	ID="RND-6_FAMILY-2292";Tend="911";Tstart="662";shortTE="F";uid="55ae168d-6ffd-453a-9ace-51428eb2534d"
NW_020273018.1	RepeatMasker	DNA/hAT-Tip100	643379	643542	581	+	.	ID="RND-5_FAMILY-1131";TEgroup="ctg_1306%7CRND-5_FAMILY-1131%7C1";Tend="1372";Tstart="955";shortTE="T";uid="889d12db-4cc8-4583-994e-1908432b9d24"
NW_020273018.1	RepeatMasker	LINE/RTE-BovB	482609	483168	3115	+	.	ID="RND-5_FAMILY-1795";Tend="1949";Tstart="1386";shortTE="F";uid="d15a361b-15af-4d38-b6a5-5f3017bb88a5"
NW_020273018.1	RepeatMasker	DNA/hAT-Charlie	1196934	1197281	755	+	.	ID="RND-6_FAMILY-1045";Tend="5326";Tstart="4978";shortTE="F";uid="d219d2d7-f084-45e4-b44a-56a289ce49ca"
NW_020273018.1	RepeatMasker	DNA/TcMar-Tc1	3082885	3083149	2091	+	.	ID="RND-6_FAMILY-13521";Tend="1355";Tstart="1095";shortTE="F";uid="fd344241-74ce-43e2-ae59-d33c7f1d9924"
NW_020273018.1	RepeatMasker	Unknown	1663547	1663977	2877	+	.	ID="RND-1_FAMILY-437";Tend="1399";Tstart="967";shortTE="F";uid="af96fe77-460d-437e-99a5-94d192b3b5ca"
NW_020273018.1	RepeatMasker	DNA/hAT-Charlie	1667451	1668088	2688	+	.	ID="RND-6_FAMILY-17737";Tend="1637";Tstart="962";shortTE="F";uid="52060626-da29-441b-b7ef-62f66b4f7274"
NW_020273018.1	RepeatMasker	DNA	2514134	2514716	1748	+	.	ID="RND-6_FAMILY-2054";Tend="2790";Tstart="2161";shortTE="F";uid="346843fe-0066-4069-b2d7-c18e1673479b"
NW_020273018.1	RepeatMasker	DNA	30416	30539	512	+	.	ID="DNA8-46_AP";Tend="389";Tstart="260";shortTE="F";uid="e688a668-4d36-41ea-9f6b-2242749fe76b"
NW_020273018.1	RepeatMasker	Unknown	1116484	1116641	1027	+	.	ID="RND-6_FAMILY-4806";Tend="1048";Tstart="894";shortTE="F";uid="1f6f1386-66ad-4cda-8cf4-39545f7716ba"
NW_020273018.1	RepeatMasker	Unknown	1279457	1279834	2754	+	.	ID="RND-1_FAMILY-175";Tend="1267";Tstart="899";shortTE="F";uid="d4c31c97-48c6-4b6b-9cf9-534ca2a759e1"
NW_020273018.1	RepeatMasker	Unknown	927249	927446	1566	+	.	ID="RND-1_FAMILY-142";Tend="1132";Tstart="932";shortTE="F";uid="39049a19-3a67-4eb3-bbc3-48ddc561f4af"
NW_020273018.1	RepeatMasker	DNA	1465387	1465749	1951	+	.	ID="RND-6_FAMILY-44826";Tend="1395";Tstart="986";shortTE="F";uid="8bf9e2d7-057a-43ec-bd1b-002b99920aeb"
NW_020273018.1	RepeatMasker	DNA/hAT	2412796	2413221	3017	+	.	ID="RND-1_FAMILY-377";Tend="1360";Tstart="935";shortTE="F";uid="2544ae1d-3437-40ef-8ef4-07da3fdbf2a9"
NW_020273018.1	RepeatMasker	DNA/MULE-MuDR	2428336	2428625	754	+	.	ID="RND-6_FAMILY-2644";Tend="1408";Tstart="1139";shortTE="F";uid="dac3aa8d-e693-4956-a5e2-0d885435b943"
NW_020273018.1	RepeatMasker	LTR/Gypsy	1087880	1088644	743	+	.	ID="RND-5_FAMILY-621";Tend="1210";Tstart="511";shortTE="F";uid="e336fcc7-d76e-4795-ba4b-092effe42e7b"
NW_020273018.1	RepeatMasker	DNA/Merlin	2433646	2433780	446	+	.	ID="RND-6_FAMILY-11881";Tend="1585";Tstart="1450";shortTE="F";uid="59197b05-9717-4568-883f-6456b2335dd0"
NW_020273018.1	RepeatMasker	DNA/hAT-Charlie	1295484	1295643	1308	+	.	ID="RND-1_FAMILY-246";Tend="1134";Tstart="971";shortTE="F";uid="0e8afb2e-9e10-4875-acef-3dd36dd97d8a"
NW_020273018.1	RepeatMasker	DNA/hAT-Ac	1305500	1305725	777	+	.	ID="rnd-6_family-8966";Tend="1523";Tstart="1312";shortTE="F";uid="131f77c3-699c-4283-99f7-45920e520e52"
NW_020273018.1	RepeatMasker	DNA/hAT-hAT19	3029985	3030584	4434	+	.	ID="RND-1_FAMILY-324";Tend="1567";Tstart="965";shortTE="F";uid="755495ec-e51f-445c-98b3-5b467458dbf9"
NW_020273018.1	RepeatMasker	DNA/TcMar-Mariner	1086162	1086596	1518	+	.	ID="RND-5_FAMILY-5458";Tend="1024";Tstart="565";shortTE="F";uid="301b741c-1c62-46df-9449-b809776234fc"
NW_020273018.1	RepeatMasker	DNA/MULE-MuDR	3306116	3306968	6046	+	.	ID="RND-1_FAMILY-66";Tend="1834";Tstart="979";shortTE="F";uid="d61e58a8-73cf-42a0-abec-776d66ddfee3"
NW_020273018.1	RepeatMasker	Unknown	1831647	1832093	2622	+	.	ID="RND-4_FAMILY-504";Tend="1405";Tstart="960";shortTE="F";uid="acd4a06d-02e6-4f27-a4b9-6bac593b0af2"
NW_020273018.1	RepeatMasker	LINE/R1	2396865	2397239	3002	+	.	ID="RND-6_FAMILY-2955";Tend="1907";Tstart="1533";shortTE="F";uid="939f6d46-7ab9-458a-914c-dd752b94532a"
NW_020273018.1	RepeatMasker	DNA/hAT-Tip100	2051863	2052289	3558	+	.	ID="RND-6_FAMILY-27708";Tend="1334";Tstart="908";shortTE="F";uid="482ad232-01dc-43d5-9628-458004570afc"
NW_020273018.1	RepeatMasker	DNA/TcMar-Tc1	2658838	2659580	4699	+	.	ID="RND-6_FAMILY-5038";Tend="1410";Tstart="657";shortTE="F";uid="304a0f85-9e14-4f47-9d84-d3b15840771b"
NW_020273018.1	RepeatMasker	DNA/Kolobok-E	1072100	1072475	2865	+	.	ID="RND-6_FAMILY-21143";Tend="604";Tstart="211";shortTE="F";uid="25941b36-2d12-448c-a3a6-a68de94c52f5"
NW_020273018.1	RepeatMasker	DNA/hAT-Tip100	423512	423855	1713	+	.	ID="RND-4_FAMILY-400";Tend="1286";Tstart="938";shortTE="F";uid="4f3ba363-d84d-4f35-8480-3825b209bc87"
NW_020273018.1	RepeatMasker	DNA	2840483	2840593	824	+	.	ID="RND-5_FAMILY-1556";Tend="1053";Tstart="762";shortTE="F";uid="b4acaac9-28a5-45c4-adef-de0fcb3050e2"
NW_020273018.1	RepeatMasker	DNA/hAT-Tip100	2894013	2894524	3880	+	.	ID="RND-1_FAMILY-217";Tend="1290";Tstart="780";shortTE="F";uid="7c5245bd-2531-4db6-b80b-cb87c1932ca0"
NW_020273018.1	RepeatMasker	DNA/MULE-MuDR	3205124	3206301	733	+	.	ID="RND-6_FAMILY-4237";TEgroup="ctg_1306%7CRND-6_FAMILY-4237%7C1";Tend="2455";Tstart="352";shortTE="F";uid="8fe5242c-2ba6-4877-88cb-b7109c2a790b"
NW_020273018.1	RepeatMasker	DNA/hAT-hAT19	2741863	2743941	12735	+	.	ID="RND-1_FAMILY-115";TEgroup="ctg_1306%7CRND-1_FAMILY-115%7C1";Tend="2030";Tstart="65";shortTE="F";uid="2f6beaf4-b9f3-4667-b09b-0f4009330a67"
NW_020273018.1	RepeatMasker	DNA/hAT-Charlie	1025774	1026236	2405	+	.	ID="RND-1_FAMILY-58";Tend="1378";Tstart="960";shortTE="F";uid="b96aab76-2944-4d71-9608-8d69d57526b0"
NW_020273018.1	RepeatMasker	DNA/hAT-Tip100	2750157	2750305	798	+	.	ID="RND-1_FAMILY-127";Tend="2418";Tstart="2259";shortTE="F";uid="1536d35b-c8ba-4dcb-9976-d7bd2940b22c"
NW_020273018.1	RepeatMasker	Unknown	1574119	1574505	2412	+	.	ID="RND-5_FAMILY-4489";Tend="1338";Tstart="950";shortTE="F";uid="a5f921c9-08e1-4302-b328-6f6785d6168e"
NW_020273018.1	RepeatMasker	DNA/hAT-Charlie	2859595	2860087	983	+	.	ID="HAT-N1_AP";TEgroup="ctg_1306%7CHAT-N1_AP%7C4";Tend="561";Tstart="1";shortTE="F";uid="6f2b029c-1870-470a-b4bb-bd151615363a"
NW_020273018.1	RepeatMasker	DNA/hAT-Tip100	3008470	3008617	702	+	.	ID="RND-6_FAMILY-20738";Tend="944";Tstart="801";shortTE="F";uid="30bace9e-c7e1-4e6d-a800-29768e9a7340"
NW_020273018.1	RepeatMasker	Unknown	3218193	3218517	1151	+	.	ID="RND-6_FAMILY-10821";Tend="1670";Tstart="1360";shortTE="F";uid="ed8e5f13-3634-4f19-8833-95e5a25b8432"
NW_020273018.1	RepeatMasker	DNA/hAT	2810152	2810581	2606	+	.	ID="RND-3_FAMILY-12";Tend="1390";Tstart="950";shortTE="F";uid="ae348e13-74b7-4926-ad31-c0fe96090e2f"
NW_020273018.1	RepeatMasker	Unknown	2668265	2668633	2628	+	.	ID="RND-6_FAMILY-4210";Tend="1670";Tstart="1307";shortTE="F";uid="f199248d-a6fd-49b6-bd7f-be72fe5ec258"
NW_020273018.1	RepeatMasker	Unknown	2992765	2992890	471	+	.	ID="RND-6_FAMILY-3280";Tend="1147";Tstart="994";shortTE="F";uid="c0a07468-c65f-4807-ab9c-76efa74f9baf"
NW_020273018.1	RepeatMasker	DNA	405645	406076	466	+	.	ID="TTAA2C_AP";Tend="423";Tstart="16";shortTE="F";uid="8baa11e0-09d3-48f8-87a7-6eb51ea68383"
NW_020273018.1	RepeatMasker	DNA/hAT-Tip100	2930176	2930646	3243	+	.	ID="RND-1_FAMILY-101";Tend="1414";Tstart="941";shortTE="F";uid="7714a550-0192-465b-b0ea-e9e9dde6c5ba"
NW_020273018.1	RepeatMasker	RC/Helitron	2530199	2530521	607	+	.	ID="RND-1_FAMILY-554";Tend="1610";Tstart="1311";shortTE="F";uid="0dd2308e-39de-4ba8-b6ad-05fd5ed8382a"
NW_020273018.1	RepeatMasker	Unknown	1608950	1609171	590	+	.	ID="RND-6_FAMILY-801";Tend="1750";Tstart="1513";shortTE="F";uid="61368e00-cc42-455d-9ba3-7fffb85bb4a6"
NW_020273018.1	RepeatMasker	Unknown	3316180	3316615	2115	+	.	ID="RND-6_FAMILY-28025";Tend="1398";Tstart="953";shortTE="F";uid="d705c5b2-80fa-4e39-8932-451602aaa0bf"
NW_020273018.1	RepeatMasker	Unknown	2660208	2660425	1390	+	.	ID="RND-4_FAMILY-116";Tend="1282";Tstart="1051";shortTE="F";uid="c2c4a90c-0b4f-460c-aca8-185372d02723"
NW_020273018.1	RepeatMasker	LINE/R1	1591044	1593858	21209	+	.	ID="RND-6_FAMILY-2955";Tend="2836";Tstart="98";shortTE="F";uid="2413fc82-7cd5-47c3-bb05-eddd1bb21a2f"
NW_020273018.1	RepeatMasker	Unknown	3113108	3113542	3056	+	.	ID="RND-4_FAMILY-504";Tend="1405";Tstart="961";shortTE="F";uid="025077cf-d362-4a6f-a2b0-137b79592311"
NW_020273018.1	RepeatMasker	Unknown	365761	366581	6127	+	.	ID="RND-5_FAMILY-4203";Tend="1702";Tstart="874";shortTE="F";uid="aad5aab2-905b-4cd3-81ec-d87d846d280c"
NW_020273018.1	RepeatMasker	LINE/R1	1593875	1594660	2946	+	.	ID="RND-6_FAMILY-6559";Tend="1727";Tstart="1001";shortTE="F";uid="2da40dbc-0555-4ee9-9859-a558c213016b"
NW_020273018.1	RepeatMasker	Unknown	74577	74898	1723	+	.	ID="RND-4_FAMILY-504";Tend="1405";Tstart="1108";shortTE="F";uid="fe8a4a40-8c65-42e6-9a7f-a1a7fba9dfb6"
NW_020273018.1	RepeatMasker	DNA/hAT-Charlie	2423280	2424660	646	+	.	ID="HAT-3_RPR";Tend="1863";Tstart="489";shortTE="F";uid="b5cf8973-c4e7-484b-8fed-8badedf259a6"
NW_020273018.1	RepeatMasker	DNA/Ginger-2	3033070	3034053	5600	+	.	ID="RND-6_FAMILY-10024";Tend="1402";Tstart="458";shortTE="F";uid="887dce29-2743-4da4-a4db-680f9a1c072a"
NW_020273018.1	RepeatMasker	DNA/hAT-hAT19	397155	397330	696	+	.	ID="RND-6_FAMILY-7299";Tend="1312";Tstart="1149";shortTE="F";uid="5401d340-ea9e-4ee7-afed-9b1bd28178fb"
NW_020273018.1	RepeatMasker	Unknown	451267	451410	874	+	.	ID="RND-4_FAMILY-110";Tend="1463";Tstart="1307";shortTE="F";uid="3b8e7f68-b029-4396-85da-a588b007d038"
NW_020273018.1	RepeatMasker	DNA/hAT	1523295	1524069	5843	+	.	ID="RND-6_FAMILY-3035";Tend="1716";Tstart="954";shortTE="F";uid="0b62d54e-e840-4d16-9a73-fbea213eaa2f"
NW_020273018.1	RepeatMasker	LINE/I-Jockey	3312190	3312401	979	+	.	ID="RND-6_FAMILY-14158";Tend="900";Tstart="705";shortTE="F";uid="41c371db-403a-465a-8e45-334430009ad9"
NW_020273018.1	RepeatMasker	DNA/hAT	1833609	1833891	1884	+	.	ID="RND-6_FAMILY-24";Tend="1677";Tstart="1396";shortTE="F";uid="8fc67149-7b74-40e0-ae83-2a1f2f690bb2"
NW_020273018.1	RepeatMasker	DNA/hAT-hAT19	2797647	2797889	455	+	.	ID="RND-5_FAMILY-658";Tend="1011";Tstart="774";shortTE="F";uid="2c29197a-5b85-438b-8a64-f777aeefe2ad"
NW_020273018.1	RepeatMasker	Unknown	628878	629544	5402	+	.	ID="RND-1_FAMILY-239";Tend="1660";Tstart="970";shortTE="F";uid="0234c859-20ef-4805-b26c-d2ba33e0cded"
NW_020273018.1	RepeatMasker	Unknown	2510590	2510737	463	+	.	ID="RND-4_FAMILY-2403";Tend="1536";Tstart="1375";shortTE="F";uid="b5462255-0d72-4a93-927d-ead1e234ec83"
NW_020273018.1	RepeatMasker	Unknown	3030581	3031027	3271	+	.	ID="RND-1_FAMILY-117";Tend="1447";Tstart="1001";shortTE="F";uid="f86c2abd-79ab-4cc1-9fb9-29c425339a10"
NW_020273018.1	RepeatMasker	DNA/hAT-hAT19	1674765	1675353	2354	+	.	ID="RND-6_FAMILY-823";Tend="3624";Tstart="3072";shortTE="F";uid="41a2c0ce-ac05-47a9-a809-a83bf7ddae07"
NW_020273018.1	RepeatMasker	DNA/hAT-hAT19	141520	141785	1305	+	.	ID="RND-6_FAMILY-7848";Tend="1398";Tstart="1159";shortTE="F";uid="a2729e5e-286d-455d-95e8-97257538a995"
NW_020273018.1	RepeatMasker	DNA/hAT-Tip100	1219203	1219609	2515	+	.	ID="RND-1_FAMILY-184";Tend="1361";Tstart="945";shortTE="F";uid="18db95eb-5b56-44c4-b8c7-c332eba53fe7"
NW_020273018.1	RepeatMasker	Unknown	2741161	2741516	953	+	.	ID="RND-6_FAMILY-2384";TEgroup="ctg_1306%7CRND-6_FAMILY-2384%7C1";Tend="1467";Tstart="812";shortTE="F";uid="1c2a13da-3d9a-457b-89d5-0768d5574089"
NW_020273018.1	RepeatMasker	DNA/hAT-Tip100	521957	522159	844	+	.	ID="RND-6_FAMILY-6951";Tend="1105";Tstart="893";shortTE="F";uid="d17d9ecc-b8b7-4b8b-a017-f1c808e494d8"
NW_020273018.1	RepeatMasker	DNA/hAT-Charlie	592840	593028	773	+	.	ID="RND-6_FAMILY-1045";Tend="4811";Tstart="4601";shortTE="F";uid="697463e2-18fe-4adc-b445-c35ad4b3a347"
NW_020273018.1	RepeatMasker	LINE/I-Jockey	1078083	1078416	601	+	.	ID="RND-6_FAMILY-3426";Tend="838";Tstart="507";shortTE="F";uid="3eba6ebf-1806-4de8-90df-65117bcd21fb"
NW_020273018.1	RepeatMasker	Unknown	330552	330946	2852	+	.	ID="RND-1_FAMILY-51";Tend="1354";Tstart="956";shortTE="F";uid="a81f4a79-c975-4a67-871c-5a7de29654f0"
NW_020273018.1	RepeatMasker	Unknown	1949098	1949891	527	+	.	ID="RND-6_FAMILY-7268";TEgroup="ctg_1306%7CRND-6_FAMILY-7268%7C1";Tend="2411";Tstart="1584";shortTE="F";uid="a0d20467-b214-4c26-8a9d-54bc7dced50f"
NW_020273018.1	RepeatMasker	DNA/hAT-Charlie	1067700	1067993	724	+	.	ID="RND-6_FAMILY-3988";TEgroup="ctg_1306%7CRND-6_FAMILY-3988%7C1";Tend="2779";Tstart="356";shortTE="F";uid="a4ec40cd-cfb1-4061-9f8d-3c0e68bfe600"
NW_020273018.1	RepeatMasker	DNA/TcMar-Tc1	2297208	2297348	818	+	.	ID="RND-6_FAMILY-13521";Tend="1068";Tstart="929";shortTE="F";uid="52d89e5e-7095-4a79-b6f1-584fff30ace5"
NW_020273018.1	RepeatMasker	DNA/hAT-Tip100	1162182	1164274	14657	+	.	ID="rnd-4_family-2194";Tend="2415";Tstart="661";shortTE="F";uid="c5dcf714-7d42-4e4c-84fb-16da815103db"
NW_020273018.1	RepeatMasker	DNA/hAT-hAT19	1158061	1158524	3036	+	.	ID="RND-6_FAMILY-7893";Tend="1385";Tstart="903";shortTE="F";uid="146abca0-8512-4a92-9bac-128f1de51107"
NW_020273018.1	RepeatMasker	Unknown	1844456	1844899	3095	+	.	ID="RND-6_FAMILY-4785";Tend="1430";Tstart="975";shortTE="F";uid="25a912e3-0068-4e6a-a6cc-b370b3d17aed"
NW_020273018.1	RepeatMasker	Unknown	948295	948597	592	+	.	ID="RND-5_FAMILY-6027";Tend="1200";Tstart="878";shortTE="F";uid="ff411ea2-9e4f-4d56-81d7-e46deadd7af0"
NW_020273018.1	RepeatMasker	DNA/MULE-MuDR	3029235	3029563	777	+	.	ID="RND-6_FAMILY-9315";TEgroup="ctg_1306%7CRND-6_FAMILY-9315%7C1";Tend="2221";Tstart="727";shortTE="F";uid="b09ea277-2493-4bbc-864f-45303a77c26b"
NW_020273018.1	RepeatMasker	LINE/CR1	412500	414455	14584	+	.	ID="RND-6_FAMILY-1009";Tend="2848";Tstart="898";shortTE="F";uid="3bb10f74-8371-4d29-bf80-22cd1a3004ac"
NW_020273018.1	RepeatMasker	DNA/hAT-hAT19	2984767	2985455	4237	+	.	ID="RND-4_FAMILY-4126";Tend="1601";Tstart="957";shortTE="F";uid="40aa2ba8-3527-499e-874e-115c90153877"
NW_020273018.1	RepeatMasker	DNA/hAT-hAT19	2323613	2324219	4091	+	.	ID="RND-5_FAMILY-280";Tend="2061";Tstart="1427";shortTE="F";uid="f131ca9d-cf4b-4766-ae16-876c4870f67d"
NW_020273018.1	RepeatMasker	DNA/hAT	2697653	2698449	6266	+	.	ID="RND-1_FAMILY-162";Tend="1706";Tstart="932";shortTE="F";uid="3f90d1c5-2f94-4cb5-b291-e349db70525e"
NW_020273018.1	RepeatMasker	LTR/Copia	2794485	2794614	797	+	.	ID="RND-6_FAMILY-2479";Tend="2545";Tstart="2416";shortTE="F";uid="da916b5e-fdaa-4ec2-91a4-542d231ad4f1"
NW_020273018.1	RepeatMasker	DNA/hAT-Tip100	1469980	1470355	529	+	.	ID="RND-5_FAMILY-3416";Tend="1463";Tstart="1092";shortTE="F";uid="4bd4fa42-a396-4d22-819b-7fd452fb38ec"
NW_020273018.1	RepeatMasker	DNA/MULE-MuDR	555748	556576	4874	+	.	ID="RND-5_FAMILY-4264";TEgroup="ctg_1306%7CRND-5_FAMILY-4264%7C1";Tend="1669";Tstart="898";shortTE="F";uid="51dc1e42-0018-4292-bc43-80cb96a94778"
NW_020273018.1	RepeatMasker	DNA/hAT-Tip100	1875110	1875423	1396	+	.	ID="RND-6_FAMILY-332";Tend="1255";Tstart="930";shortTE="F";uid="f8f955d3-5317-48c3-a1fe-508c5c75b3f5"
NW_020273018.1	RepeatMasker	DNA	547222	547867	3334	+	.	ID="RND-1_FAMILY-23";Tend="1706";Tstart="965";shortTE="F";uid="1b0b50a8-2a51-47a4-b2f4-05e07cb12037"
NW_020273018.1	RepeatMasker	RC/Helitron	99681	99854	489	+	.	ID="RND-6_FAMILY-7470";Tend="2510";Tstart="2322";shortTE="F";uid="1624947b-9e6c-43c4-a6dd-e9d0132a8e02"
NW_020273018.1	RepeatMasker	DNA	2599928	2600111	1266	+	.	ID="RND-1_FAMILY-16";Tend="1127";Tstart="944";shortTE="F";uid="d1854953-ce8c-4d97-9882-56231d3928e3"
NW_020273018.1	RepeatMasker	Unknown	180266	180970	4740	+	.	ID="RND-5_FAMILY-2884";Tend="1707";Tstart="969";shortTE="F";uid="60835653-7e33-447a-8e06-6aea9a29513d"
NW_020273018.1	RepeatMasker	Unknown	1237124	1237377	1719	+	.	ID="RND-1_FAMILY-12";Tend="1210";Tstart="948";shortTE="F";uid="dd339e22-912b-4d5a-9aa2-2ee391ed3760"
NW_020273018.1	RepeatMasker	Unknown	3284697	3284849	1144	+	.	ID="RND-4_FAMILY-1573";Tend="1163";Tstart="1010";shortTE="F";uid="9e02bae2-8032-4d77-a074-7c8c9f444106"
NW_020273018.1	RepeatMasker	DNA/hAT-Charlie	2982656	2984699	7715	+	.	ID="rnd-6_family-5390";Tend="1438";Tstart="1";shortTE="F";uid="932b9f7e-4783-4e37-b73e-0c82e3dceef6"
NW_020273018.1	RepeatMasker	DNA/hAT-hAT19	2391884	2392671	3221	+	.	ID="RND-5_FAMILY-592";Tend="1578";Tstart="767";shortTE="F";uid="2cbc200d-cf7d-423e-9dce-986af1e45112"
NW_020273018.1	RepeatMasker	DNA/hAT-hAT19	2260976	2262445	2273	+	.	ID="rnd-6_family-8724";Tend="1873";Tstart="325";shortTE="F";uid="6d9656f8-2ae4-4363-a17f-1655f7b8fc22"
NW_020273018.1	RepeatMasker	DNA/hAT-hAT19	2293187	2294460	1406	+	.	ID="RND-6_FAMILY-17158";Tend="2074";Tstart="896";shortTE="F";uid="5eda7034-cc39-41bf-b75c-68a7e3efc0e2"
NW_020273018.1	RepeatMasker	DNA/hAT-Ac	1473504	1473729	535	+	.	ID="RND-6_FAMILY-4091";Tend="3736";Tstart="3510";shortTE="F";uid="a4d1e486-a530-4257-ba56-82b1c3d06deb"
NW_020273018.1	RepeatMasker	Unknown	1669013	1669436	2706	+	.	ID="RND-4_FAMILY-116";Tend="1328";Tstart="921";shortTE="F";uid="30c8563c-653a-4f8e-98ba-296aa30ec1a9"
NW_020273018.1	RepeatMasker	Unknown	3082461	3082884	2915	+	.	ID="RND-1_FAMILY-437";Tend="1400";Tstart="963";shortTE="F";uid="0a3f80ba-a005-41c7-8e39-7b8828d209f4"
NW_020273018.1	RepeatMasker	DNA/Kolobok-T2?	2645508	2645848	1607	+	.	ID="RND-6_FAMILY-11820";Tend="1273";Tstart="936";shortTE="F";uid="46acbbc7-bc8f-48cc-a6ab-f56c4694b534"
NW_020273018.1	RepeatMasker	DNA/hAT-hAT19	2910224	2910383	738	+	.	ID="RND-6_FAMILY-4462";Tend="1181";Tstart="1016";shortTE="F";uid="d427aeb4-9806-4fd4-a744-bea10fd129eb"
NW_020273018.1	RepeatMasker	DNA/hAT-Ac	2753936	2754434	1555	+	.	ID="DNA8-56_AP";Tend="492";Tstart="1";shortTE="F";uid="1e13cf81-6b90-480a-904d-c6fd03dcc6b6"
NW_020273018.1	RepeatMasker	Unknown	2551146	2551285	685	+	.	ID="RND-5_FAMILY-1154";Tend="1235";Tstart="1103";shortTE="F";uid="5334c362-3a07-41b6-9e96-d8aab63793af"
NW_020273018.1	RepeatMasker	LINE/RTE-BovB	1246304	1247012	931	+	.	ID="RTE-4_LMI";Tend="1206";Tstart="485";shortTE="F";uid="6f30b890-b760-4915-85f7-8515b2dbbe50"
NW_020273018.1	RepeatMasker	Unknown	2852061	2852886	4562	+	.	ID="RND-1_FAMILY-126";Tend="1515";Tstart="700";shortTE="F";uid="2268e2b2-c085-407d-b3db-9234a81a6675"
NW_020273018.1	RepeatMasker	DNA/hAT-Tip100	1485579	1486503	1995	+	.	ID="RND-6_FAMILY-9069";Tend="2245";Tstart="1365";shortTE="F";uid="38d8349b-259d-4ee6-8bad-463d7b9e8cff"
NW_020273018.1	RepeatMasker	DNA	1835831	1836464	4509	+	.	ID="RND-5_FAMILY-5911";Tend="2514";Tstart="1912";shortTE="F";uid="3309e406-98cd-4f0b-a17a-07fc0a51bdc6"
NW_020273018.1	RepeatMasker	DNA/hAT-hATm	2957080	2957772	425	+	.	ID="RND-6_FAMILY-5003";TEgroup="ctg_1306%7CRND-6_FAMILY-5003%7C1";Tend="2675";Tstart="736";shortTE="F";uid="333698b2-363a-4975-a783-d944ebb2514d"
NW_020273018.1	RepeatMasker	DNA/hAT-Charlie	2682565	2682683	478	+	.	ID="RND-4_FAMILY-94";Tend="1054";Tstart="940";shortTE="F";uid="445b3b45-1799-4cd4-a866-864895cac016"
NW_020273018.1	RepeatMasker	DNA/PIF-Spy	223686	223847	500	+	.	ID="ISL2EU-3N1_CFL";Tend="405";Tstart="248";shortTE="F";uid="1dc62445-765b-4918-9286-390d89087b2b"
NW_020273018.1	RepeatMasker	DNA	1484144	1484453	2092	+	.	ID="RND-5_FAMILY-7580";Tend="1261";Tstart="953";shortTE="F";uid="716829e7-29a8-475b-a111-06edd47337b3"
NW_020273018.1	RepeatMasker	Unknown	195171	195824	5301	+	.	ID="RND-6_FAMILY-928";Tend="1484";Tstart="831";shortTE="F";uid="09bd8447-3f5b-4abf-8710-a558aab4a0e2"
NW_020273018.1	RepeatMasker	DNA/Merlin	483966	484248	1719	+	.	ID="RND-6_FAMILY-890";Tend="1279";Tstart="928";shortTE="F";uid="dc8f9dd2-841d-405f-a376-3fcbfce3bec8"
NW_020273018.1	RepeatMasker	DNA/hAT-hAT19	396001	396303	582	+	.	ID="rnd-6_family-7299";Tend="917";Tstart="715";shortTE="F";uid="cc07f5dc-8b77-40de-abe1-7eb6e79f29d8"
NW_020273018.1	RepeatMasker	DNA/hAT-Charlie	2500576	2500730	1096	+	.	ID="RND-1_FAMILY-71";Tend="1381";Tstart="1227";shortTE="F";uid="7e780cf6-202d-4700-89f9-aa914f8da2dd"
NW_020273018.1	RepeatMasker	LINE/I-Jockey	2069860	2070332	1132	+	.	ID="RND-6_FAMILY-2526";Tend="1369";Tstart="930";shortTE="F";uid="17235d81-2799-4a62-8abd-c2bb58d9683f"
NW_020273018.1	RepeatMasker	RC/Helitron	97966	99651	4948	+	.	ID="RND-6_FAMILY-2140";Tend="4219";Tstart="921";shortTE="F";uid="a383c992-1724-4c4e-9fdd-ea173cdfc07c"
NW_020273018.1	RepeatMasker	DNA	1482739	1482945	455	+	.	ID="dna4-2_ap";Tend="201";Tstart="1";shortTE="F";uid="d1c9f845-b1fa-47eb-92b3-9173a347c429"
NW_020273018.1	RepeatMasker	DNA/Maverick	2915267	2915406	485	+	.	ID="RND-6_FAMILY-14396";Tend="556";Tstart="417";shortTE="F";uid="8227246e-c986-4c76-abdd-d1395b65fd5e"
NW_020273018.1	RepeatMasker	LINE/I-Jockey	1085693	1085976	660	+	.	ID="RND-6_FAMILY-3666";Tend="4912";Tstart="4630";shortTE="F";uid="d61253ca-35cc-4f28-90d0-62fb7b23d734"
NW_020273018.1	RepeatMasker	Unknown	2891687	2892189	2892	+	.	ID="RND-6_FAMILY-4880";Tend="1435";Tstart="836";shortTE="F";uid="d006f969-d98a-4431-bf92-4cae4d47c904"
NW_020273018.1	RepeatMasker	DNA/hAT-Tip100	451666	451982	2106	+	.	ID="RND-4_FAMILY-400";Tend="1294";Tstart="972";shortTE="F";uid="eb1615e0-0651-4b5e-923a-b3791c5aca4a"
NW_020273018.1	RepeatMasker	Unknown	2174689	2174854	888	+	.	ID="RND-6_FAMILY-3280";Tend="1140";Tstart="964";shortTE="F";uid="c871774d-1033-46c4-9c9a-0a2e48c333d2"
NW_020273018.1	RepeatMasker	LINE/I	771023	771856	2908	+	.	ID="RND-5_FAMILY-5937";Tend="5276";Tstart="4453";shortTE="F";uid="9f0ced1a-6b13-4e17-aebd-f9462e5ba0bf"
NW_020273018.1	RepeatMasker	DNA/hAT-Tip100	2582632	2583469	6347	+	.	ID="RND-5_FAMILY-3352";Tend="1834";Tstart="976";shortTE="F";uid="5e96a6f8-854a-47b8-a2e4-3428731443fe"
NW_020273018.1	RepeatMasker	Unknown	2099001	2099612	2753	+	.	ID="RND-6_FAMILY-4657";Tend="1027";Tstart="422";shortTE="F";uid="a2ba5ea9-5236-4187-84f5-c1736b70df71"
NW_020273018.1	RepeatMasker	DNA/hAT	1115711	1116209	3405	+	.	ID="RND-1_FAMILY-304";Tend="1401";Tstart="900";shortTE="F";uid="d0507a55-a289-441d-995e-d35961d55072"
NW_020273018.1	RepeatMasker	Unknown	311187	312337	8173	+	.	ID="RND-6_FAMILY-24434";Tend="1997";Tstart="828";shortTE="F";uid="8f1f3626-e003-4fab-8633-10161692c123"
NW_020273018.1	RepeatMasker	Unknown	3011112	3011633	1424	+	.	ID="RND-6_FAMILY-2923";Tend="1292";Tstart="724";shortTE="F";uid="83ecfe65-9409-4996-a023-2f032f5188dd"
NW_020273018.1	RepeatMasker	DNA/hAT-hAT19	2056794	2057290	1256	+	.	ID="RND-5_FAMILY-526";Tend="1495";Tstart="957";shortTE="F";uid="fd6a8bad-8b1e-4be2-8a7f-ce4d76ab8153"
NW_020273018.1	RepeatMasker	DNA/hAT-Tip100	1657595	1657842	1508	+	.	ID="RND-5_FAMILY-694";Tend="1177";Tstart="924";shortTE="F";uid="7604cb89-3258-4f5d-ad6d-29c22a9244f1"
NW_020273018.1	RepeatMasker	LINE/R1	2403848	2404854	2153	+	.	ID="RND-6_FAMILY-6559";TEgroup="ctg_1306%7CRND-6_FAMILY-6559%7C3";Tend="2246";Tstart="1613";shortTE="F";uid="e5b4adcd-b83e-4d61-b98c-5995f736feac"
NW_020273018.1	RepeatMasker	DNA/hAT-Tip100	2921923	2922279	2410	+	.	ID="RND-1_FAMILY-174";Tend="1867";Tstart="1475";shortTE="F";uid="752eec9b-5724-45f9-aaf5-c17e7d81d0e7"
NW_020273018.1	RepeatMasker	DNA/P	2887034	2887315	513	+	.	ID="P-2_AP";Tend="3608";Tstart="3344";shortTE="F";uid="6cd6ab0d-03bb-4c98-ae20-1a29072a950d"
NW_020273018.1	RepeatMasker	Unknown	2518682	2518796	513	+	.	ID="RND-6_FAMILY-6243";Tend="1380";Tstart="1267";shortTE="F";uid="9b123775-712f-4d27-aa46-ea6ee6298b4e"
NW_020273018.1	RepeatMasker	DNA/hAT-hAT19	1474483	1474700	537	+	.	ID="RND-6_FAMILY-7299";Tend="1404";Tstart="1182";shortTE="F";uid="84bdc221-0379-4f45-b674-08fc554273aa"
NW_020273018.1	RepeatMasker	DNA	120004	120116	668	+	.	ID="TTAA13B_AP";Tend="112";Tstart="1";shortTE="F";uid="d0570692-0851-4d58-9c12-4d94d47e46ad"
NW_020273018.1	RepeatMasker	DNA/hAT	2596889	2597334	2396	+	.	ID="RND-3_FAMILY-12";Tend="1421";Tstart="972";shortTE="F";uid="c71db3dc-49d7-46fb-ace8-a82937de6ca4"
NW_020273018.1	RepeatMasker	DNA/hAT-Charlie	2315202	2315610	417	+	.	ID="HAT-N1_AP";TEgroup="ctg_1306%7CHAT-N1_AP%7C3";Tend="561";Tstart="57";shortTE="F";uid="5ede9bef-03cb-473c-aee9-734e2000bf6f"
NW_020273018.1	RepeatMasker	DNA/hAT-hAT19	1181499	1181648	892	+	.	ID="RND-1_FAMILY-32";Tend="997";Tstart="839";shortTE="F";uid="c4393d26-9e0e-43d4-8b7e-56723b9c1fc6"
NW_020273018.1	RepeatMasker	LINE/I-Jockey	338274	338513	1232	+	.	ID="RND-6_FAMILY-2101";Tend="3025";Tstart="2804";shortTE="F";uid="c9db19b5-ef6f-4f77-b58d-5ad49914ec5f"
NW_020273018.1	RepeatMasker	DNA/hAT-Tip100	1024540	1024788	1405	+	.	ID="RND-4_FAMILY-93";Tend="1278";Tstart="1025";shortTE="F";uid="f614c0b7-84a1-4335-8dcd-4cde6e99d197"
NW_020273018.1	RepeatMasker	DNA/hAT-Tip100	1106992	1107248	1364	+	.	ID="RND-5_FAMILY-6430";Tend="1622";Tstart="1381";shortTE="F";uid="11392c81-a9e3-4193-a2e2-2d578f4a8ed7"
NW_020273018.1	RepeatMasker	DNA/hAT-Tip100	1154127	1154272	1043	+	.	ID="RND-5_FAMILY-4301";Tend="1119";Tstart="978";shortTE="F";uid="8f18a339-14b8-4c80-aa8d-3c3180c20703"
NW_020273018.1	RepeatMasker	Unknown	220710	221056	581	+	.	ID="RND-1_FAMILY-124";Tend="1638";Tstart="1318";shortTE="F";uid="a6966442-190a-4b91-ac32-3a634a6bdcea"
NW_020273018.1	RepeatMasker	LINE/R1	2400087	2402914	21749	+	.	ID="RND-6_FAMILY-2955";Tend="2836";Tstart="98";shortTE="F";uid="6a8ebdaa-97eb-4e7e-9884-a44b034d90de"
NW_020273018.1	RepeatMasker	LINE/I-Jockey	2886435	2886789	621	+	.	ID="RND-5_FAMILY-120";Tend="1255";Tstart="883";shortTE="F";uid="64947b41-7ded-49df-a1ba-eb701474016a"
NW_020273018.1	RepeatMasker	LTR/Gypsy	3153587	3153775	840	+	.	ID="RND-6_FAMILY-12256";Tend="1193";Tstart="1000";shortTE="F";uid="7a37eea9-dfcd-4709-b5e3-a3e4833ecba4"
NW_020273018.1	RepeatMasker	DNA/hAT-hAT19	1034490	1035249	3215	+	.	ID="RND-6_FAMILY-7893";Tend="1663";Tstart="930";shortTE="F";uid="b69be30f-74cf-4f10-aba7-660570416a67"
NW_020273018.1	RepeatMasker	RC/Helitron	1081561	1083836	15115	+	.	ID="RND-6_FAMILY-4137";TEgroup="ctg_1306%7CRND-6_FAMILY-4137%7C1";Tend="2271";Tstart="425";shortTE="F";uid="9aee13df-c895-4745-8d9e-1940dd6f96c7"
NW_020273018.1	RepeatMasker	DNA/hAT-Blackjack	1116209	1116483	2054	+	.	ID="RND-5_FAMILY-6349";Tend="1500";Tstart="1219";shortTE="F";uid="c05f4d94-c123-48be-8360-7673ff436482"
NW_020273018.1	RepeatMasker	DNA	21924	22076	1162	+	.	ID="RND-1_FAMILY-23";Tend="1706";Tstart="1551";shortTE="F";uid="b71028c4-a86d-4d12-b2fe-17c5a524ff9b"
NW_020273018.1	RepeatMasker	DNA/hAT-Tip100	2075446	2075701	538	+	.	ID="RND-6_FAMILY-705";Tend="1395";Tstart="1148";shortTE="F";uid="6937d93f-39b9-4dcc-94a2-4d02e6122df3"
NW_020273018.1	RepeatMasker	Unknown	3303962	3304560	2937	+	.	ID="RND-1_FAMILY-517";TEgroup="ctg_1306%7CRND-1_FAMILY-517%7C1";Tend="1906";Tstart="789";shortTE="F";uid="085f3d95-65e8-4344-92ea-f5910fa9635b"
NW_020273018.1	RepeatMasker	DNA/hAT-Charlie	1325531	1328026	21261	+	.	ID="RND-6_FAMILY-8683";Tend="2667";Tstart="191";shortTE="F";uid="bd8ba24e-89d3-4e6b-ae42-3d5d5d2cbe5c"
NW_020273018.1	RepeatMasker	LINE/CR1	1686189	1686832	2586	+	.	ID="RND-6_FAMILY-16175";TEgroup="ctg_1306%7CRND-6_FAMILY-16175%7C1";Tend="1417";Tstart="668";shortTE="F";uid="231cd2b6-0863-42bd-8981-82b6bddd11a4"
NW_020273018.1	RepeatMasker	Unknown	1391036	1391475	1368	+	.	ID="RND-1_FAMILY-18";Tend="1403";Tstart="991";shortTE="F";uid="b5e3ae64-b9ea-413e-8c63-f99866e481bb"
NW_020273018.1	RepeatMasker	DNA/hAT-Ac	2064855	2065752	5361	+	.	ID="RND-5_FAMILY-4870";Tend="1816";Tstart="866";shortTE="F";uid="b22bd6e8-fccf-4d8e-83cd-e5b90cddd268"
NW_020273018.1	RepeatMasker	Unknown	3070035	3070587	4938	+	.	ID="RND-1_FAMILY-83";Tend="1512";Tstart="960";shortTE="F";uid="c2a96056-fecc-4252-b4e4-213bf80cbaa7"
NW_020273018.1	RepeatMasker	LINE/RTE-BovB	2013477	2014063	3615	+	.	ID="RND-5_FAMILY-1795";Tend="2019";Tstart="1432";shortTE="F";uid="b4bba9c5-ed5c-4738-aa60-ff8aaee2c4db"
NW_020273018.1	RepeatMasker	DNA/hAT-Tip100	2286623	2287128	2308	+	.	ID="RND-1_FAMILY-64";TEgroup="ctg_1306%7CRND-1_FAMILY-64%7C1";Tend="1547";Tstart="951";shortTE="F";uid="2c1d3d1c-2304-43cf-ba68-5230b6ee0510"
NW_020273018.1	RepeatMasker	DNA/hAT-Tip100	1555267	1556920	9357	+	.	ID="RND-6_FAMILY-22307";Tend="2021";Tstart="302";shortTE="F";uid="05a72c47-8a00-43db-b1ff-4f92c0faf372"
NW_020273018.1	RepeatMasker	DNA/hAT-hAT19	2053721	2053846	710	+	.	ID="DNA8-96_AP";Tend="125";Tstart="1";shortTE="F";uid="49e629d1-d126-4f64-bbfe-e75aa224a0a1"
NW_020273018.1	RepeatMasker	DNA/hAT-Ac	393363	394590	8961	+	.	ID="RND-6_FAMILY-2440";Tend="1199";Tstart="58";shortTE="F";uid="4a74cdba-fbc2-40f2-805c-f2b107f0312a"
NW_020273018.1	RepeatMasker	DNA/TcMar-Tc1	689118	690205	7102	+	.	ID="RND-6_FAMILY-81";Tend="1935";Tstart="852";shortTE="F";uid="2f9ba598-110d-4776-8479-f0e996c5286a"
NW_020273018.1	RepeatMasker	DNA/hAT	1186648	1187335	4360	+	.	ID="RND-1_FAMILY-487";Tend="1658";Tstart="973";shortTE="F";uid="a1cc2832-1c39-4509-a14b-24a308692581"
NW_020273018.1	RepeatMasker	DNA/hAT-Tip100	261789	262296	3427	+	.	ID="RND-1_FAMILY-101";Tend="1417";Tstart="909";shortTE="F";uid="6195f753-5881-4330-837a-dcf425c81821"
NW_020273018.1	RepeatMasker	Unknown	1681151	1681713	1376	+	.	ID="RND-6_FAMILY-10570";TEgroup="ctg_1306%7CRND-6_FAMILY-10570%7C1";Tend="1589";Tstart="879";shortTE="F";uid="f840f54d-a823-482f-8305-71deb75e5455"
NW_020273018.1	RepeatMasker	Unknown	726476	726842	1376	+	.	ID="RND-1_FAMILY-437";Tend="1401";Tstart="952";shortTE="F";uid="2e7f99ea-35e5-4ddf-ac64-ec4ce7356ab2"
NW_020273018.1	RepeatMasker	Unknown	2836123	2836291	771	+	.	ID="RND-1_FAMILY-14";Tend="1218";Tstart="1004";shortTE="F";uid="39f95f07-0d84-4d4c-8d75-6a6fd59ea8f2"
NW_020273018.1	RepeatMasker	DNA/hAT-Charlie	3016017	3016859	4704	+	.	ID="RND-6_FAMILY-10873";Tend="1454";Tstart="691";shortTE="F";uid="4ba05751-110f-4df1-a327-6b94a96eb9ba"
NW_020273018.1	RepeatMasker	DNA/Kolobok-T2?	2646623	2646804	667	+	.	ID="RND-6_FAMILY-11820";Tend="1441";Tstart="1265";shortTE="F";uid="e28acad2-e5b3-45c6-b899-ab76dfa966f1"
NW_020273018.1	RepeatMasker	DNA/hAT-hAT19	2174136	2174300	625	+	.	ID="RND-5_FAMILY-3070";Tend="1792";Tstart="1567";shortTE="F";uid="1dae369d-f621-4ee0-9732-9e1aaa8cf215"
NW_020273018.1	RepeatMasker	DNA/hAT-Tip100	391653	392454	6749	+	.	ID="RND-5_FAMILY-3352";Tend="1778";Tstart="976";shortTE="F";uid="c332a601-b8e1-4439-866c-1efe88630149"
NW_020273018.1	RepeatMasker	DNA/hAT-hAT19	168599	169255	3977	+	.	ID="RND-6_FAMILY-1616";Tend="1567";Tstart="956";shortTE="F";uid="1d252a85-8d9a-4add-8c0a-dd94469c130c"
NW_020273018.1	RepeatMasker	LINE/I-Jockey	90618	91195	1498	+	.	ID="RND-6_FAMILY-3960";Tend="935";Tstart="332";shortTE="F";uid="3ca22e66-9006-4529-96bb-f5d5ac20d3f7"
NW_020273018.1	RepeatMasker	LINE/I-Jockey	2759091	2759585	1069	+	.	ID="RND-6_FAMILY-3678";Tend="1402";Tstart="887";shortTE="F";uid="e849cb71-13e1-4efc-a75b-ce67733afc34"
NW_020273018.1	RepeatMasker	RC/Helitron	3199602	3200272	4223	+	.	ID="RND-6_FAMILY-11790";Tend="2365";Tstart="1582";shortTE="F";uid="15e0ac57-cbfd-4bd0-8b49-2444f564c2be"
NW_020273018.1	RepeatMasker	DNA/TcMar-Pogo	2532786	2533557	4577	+	.	ID="RND-5_FAMILY-3226";Tend="1721";Tstart="924";shortTE="F";uid="45ba1e20-9000-4bf2-8477-f4da70b6ff1c"
NW_020273018.1	RepeatMasker	DNA/hAT	3225745	3226563	6718	+	.	ID="RND-1_FAMILY-556";Tend="1502";Tstart="683";shortTE="F";uid="b7d56b3a-1386-4e40-8caa-5c33837af664"
NW_020273018.1	RepeatMasker	DNA/hAT-hAT19	2273249	2273905	4117	+	.	ID="RND-5_FAMILY-12";Tend="1549";Tstart="886";shortTE="F";uid="8ea14af2-8d30-4e8e-9a89-468a6b37c7ec"
NW_020273018.1	RepeatMasker	LINE/R1-LOA	390499	390669	901	+	.	ID="RND-6_FAMILY-3925";Tend="306";Tstart="156";shortTE="F";uid="416d69e9-f16f-4fd6-a6b1-76528a80232c"
NW_020273018.1	RepeatMasker	DNA	3214319	3214615	640	+	.	ID="TTAA2C_AP";Tend="342";Tstart="2";shortTE="F";uid="ea8482bf-0ab3-4d65-86d4-2db0fa4c5bdb"
NW_020273018.1	RepeatMasker	DNA/hAT-Tip100	2045657	2045821	1166	+	.	ID="RND-1_FAMILY-387";Tend="1122";Tstart="955";shortTE="F";uid="253d23a6-ea6e-483e-8cd8-a27db8829c3a"
NW_020273018.1	RepeatMasker	DNA/hAT	2547227	2547467	1740	+	.	ID="RND-1_FAMILY-345";Tend="1184";Tstart="938";shortTE="F";uid="ec199b98-0083-4cde-9eba-7b40dfefa73c"
NW_020273018.1	RepeatMasker	DNA/MULE-MuDR	1269376	1269493	452	+	.	ID="RND-6_FAMILY-15360";Tend="1837";Tstart="1720";shortTE="F";uid="11904e9c-5259-4c8b-ba53-1600f3449139"
NW_020273018.1	RepeatMasker	Unknown	1548306	1548518	1125	+	.	ID="RND-1_FAMILY-185";Tend="1174";Tstart="933";shortTE="F";uid="233addb7-fca4-45d8-a358-721cb7c66d38"
NW_020273018.1	RepeatMasker	LINE/R1	1671949	1674717	21222	+	.	ID="RND-6_FAMILY-2955";Tend="2794";Tstart="98";shortTE="F";uid="34966890-e233-4c2a-9a41-fe479a5e7b77"
NW_020273018.1	RepeatMasker	LINE/RTE-BovB	1868887	1869311	3051	+	.	ID="RND-5_FAMILY-575";Tend="1344";Tstart="926";shortTE="F";uid="726c69e7-18a5-4973-b969-e1f14087de5c"
NW_020273018.1	RepeatMasker	Unknown	1324402	1325118	4840	+	.	ID="RND-5_FAMILY-7402";Tend="1666";Tstart="964";shortTE="F";uid="3a166509-6a92-4dfa-8b27-1df08c524e64"
NW_020273018.1	RepeatMasker	DNA/hAT-Tip100	2592987	2593254	1833	+	.	ID="RND-1_FAMILY-159";Tend="1428";Tstart="1165";shortTE="F";uid="af2fb16f-ae6d-4c0e-9743-d54ec25b7582"
NW_020273018.1	RepeatMasker	DNA/hAT-Tip100	2163021	2163411	2689	+	.	ID="RND-1_FAMILY-393";Tend="1324";Tstart="916";shortTE="F";uid="f09cb0f3-956b-40b1-99fd-432d8a4dc49c"
NW_020273018.1	RepeatMasker	Unknown	2944112	2944316	1318	+	.	ID="RND-4_FAMILY-116";Tend="1110";Tstart="915";shortTE="F";uid="d5c57137-2594-4c3f-9489-6475fff65362"
NW_020273018.1	RepeatMasker	Unknown	3160799	3160911	525	+	.	ID="RND-4_FAMILY-237";Tend="1073";Tstart="956";shortTE="F";uid="1c01a82b-7c7f-4e92-856b-d99b54e7e334"
NW_020273018.1	RepeatMasker	DNA/hAT	2530773	2531397	3315	+	.	ID="RND-1_FAMILY-487";Tend="1669";Tstart="962";shortTE="F";uid="48b60bc6-ca14-4e87-82b0-0e609ad3f6f6"
NW_020273018.1	RepeatMasker	Unknown	44317	44448	427	+	.	ID="RND-1_FAMILY-473";Tend="1351";Tstart="1218";shortTE="F";uid="34d6bc2e-5552-4d16-99a6-940c22dfb2ec"
NW_020273018.1	RepeatMasker	DNA/hAT-Blackjack	2031932	2032086	764	+	.	ID="RND-5_FAMILY-6349";Tend="1202";Tstart="1045";shortTE="F";uid="4c162c6e-505c-40de-af08-6f32a5bd0a2a"
NW_020273018.1	RepeatMasker	DNA/hAT-Tip100	570962	571218	1488	+	.	ID="RND-1_FAMILY-29";Tend="1146";Tstart="886";shortTE="F";uid="3c35db1f-1b04-46c3-92da-f92f809f229f"
NW_020273018.1	RepeatMasker	LINE/I-Jockey	2857510	2858277	3277	+	.	ID="RND-5_FAMILY-215";Tend="2017";Tstart="1269";shortTE="F";uid="7916fd27-a749-4f9a-9106-2d186a730281"
NW_020273018.1	RepeatMasker	Unknown	2660424	2660613	1158	+	.	ID="RND-1_FAMILY-131";Tend="1247";Tstart="1043";shortTE="F";uid="9a482fd4-0e9b-4c86-879a-e26ca7bd1a07"
NW_020273018.1	RepeatMasker	DNA/hAT-Charlie	3046034	3046422	1187	+	.	ID="RND-6_FAMILY-3709";Tend="1599";Tstart="1198";shortTE="F";uid="0818916b-01a5-4d72-a677-d58e9a8fd52f"
NW_020273018.1	RepeatMasker	LINE/I-Jockey	1911317	1911915	850	+	.	ID="RND-6_FAMILY-1702";Tend="1651";Tstart="1041";shortTE="F";uid="f2602b68-0ee7-4a5b-a182-8cbeabbbe8e4"
NW_020273018.1	RepeatMasker	DNA/Kolobok-E	962650	964005	602	+	.	ID="RND-5_FAMILY-1699";TEgroup="ctg_1306%7CRND-5_FAMILY-1699%7C1";Tend="2194";Tstart="910";shortTE="F";uid="21b45e12-f52b-48ed-a576-f861ed0d3868"
NW_020273018.1	RepeatMasker	DNA/TcMar-Pogo	1987313	1987576	1388	+	.	ID="RND-6_FAMILY-2651";Tend="430";Tstart="175";shortTE="F";uid="ed1b2fb6-df5d-4a31-8afe-3d5e39b34e1d"
NW_020273018.1	RepeatMasker	Unknown	552064	552289	1632	+	.	ID="RND-4_FAMILY-118";Tend="1275";Tstart="1050";shortTE="F";uid="b19118aa-aa45-4e4c-b130-5b5a7146d047"
NW_020273018.1	RepeatMasker	LINE/I-Jockey	1768462	1768570	418	+	.	ID="TART_DV";Tend="2867";Tstart="2759";shortTE="F";uid="59c8656d-5c72-43be-adad-c34b0619e18b"
NW_020273018.1	RepeatMasker	LINE/I	2845361	2846341	2392	+	.	ID="RND-6_FAMILY-3631";Tend="1688";Tstart="741";shortTE="F";uid="34aaf85d-da11-4ffd-977e-2290048cb047"
NW_020273018.1	RepeatMasker	Unknown	2718153	2718282	580	+	.	ID="RND-5_FAMILY-1154";Tend="1249";Tstart="1128";shortTE="F";uid="80d1f1ae-57c0-4079-b8b2-7e41cef4c3b8"
NW_020273018.1	RepeatMasker	DNA/Sola-1	366578	368636	6455	+	.	ID="RND-6_FAMILY-8900";TEgroup="ctg_1306%7CRND-6_FAMILY-8900%7C2";Tend="1460";Tstart="97";shortTE="F";uid="2b77af31-0daa-42cb-ad61-a286826347cd"
NW_020273018.1	RepeatMasker	DNA/hAT-Tip100	397673	397909	454	+	.	ID="RND-4_FAMILY-529";Tend="1240";Tstart="1010";shortTE="F";uid="8017fec5-911b-417e-a085-ff9c9dd8a250"
NW_020273018.1	RepeatMasker	DNA/TcMar-Tc1	2471162	2472220	7776	+	.	ID="RND-6_FAMILY-81";Tend="1936";Tstart="854";shortTE="F";uid="43ae383b-091a-4819-8ce7-7978142853a6"
NW_020273018.1	RepeatMasker	RC/Helitron	2564560	2564663	1680	+	.	ID="RND-1_FAMILY-167";Tend="1309";Tstart="728";shortTE="F";uid="8c8e3ac8-7146-4c86-8ad6-6b19c7b78992"
NW_020273018.1	RepeatMasker	DNA/hAT-Ac	1281027	1281324	1893	+	.	ID="RND-6_FAMILY-831";Tend="1287";Tstart="948";shortTE="F";uid="83b87343-fb0e-405d-bf30-5f05454d5ab0"
NW_020273018.1	RepeatMasker	DNA/hAT	3064912	3065401	2378	+	.	ID="RND-3_FAMILY-12";Tend="1444";Tstart="946";shortTE="F";uid="8fee8ac6-d841-43eb-949b-5da352761e27"
NW_020273018.1	RepeatMasker	DNA/hAT-Ac	1966518	1966952	3199	+	.	ID="RND-1_FAMILY-77";Tend="1864";Tstart="1414";shortTE="F";uid="b4ff6379-4926-418d-b7b3-5d4f3e7f45d7"
NW_020273018.1	RepeatMasker	LINE/I-Jockey	108528	111691	20581	+	.	ID="RND-1_FAMILY-457";Tend="4176";Tstart="1422";shortTE="F";uid="f39a4396-7661-4f45-87db-173fc3f8aed5"
NW_020273018.1	RepeatMasker	Unknown	2264999	2266240	2162	+	.	ID="RND-1_FAMILY-12";Tend="1224";Tstart="29";shortTE="F";uid="a41a93c3-b3c9-4eb2-a7f7-53b41bee2117"
NW_020273018.1	RepeatMasker	DNA/hAT	259692	260609	5623	+	.	ID="rnd-6_family-648";Tend="1785";Tstart="883";shortTE="F";uid="627e0d1d-ad1b-497a-b77a-da0d66ea85a3"
NW_020273018.1	RepeatMasker	LINE/I	18748	19184	495	+	.	ID="RND-5_FAMILY-311";Tend="3063";Tstart="2620";shortTE="F";uid="8d2bfdfd-1038-4a50-b0a3-4dca1dce238f"
NW_020273018.1	RepeatMasker	RC/Helitron	2178676	2179436	4026	+	.	ID="RND-6_FAMILY-4583";Tend="1260";Tstart="513";shortTE="F";uid="c72f5171-c3c9-4b79-8bc2-a8ed6570df4a"
NW_020273018.1	RepeatMasker	DNA	2909343	2909519	1063	+	.	ID="RND-1_FAMILY-16";Tend="1121";Tstart="944";shortTE="F";uid="5f598508-ec96-4a0e-93a6-c4041ba1f4e1"
NW_020273018.1	RepeatMasker	DNA	1835255	1835393	815	+	.	ID="RND-1_FAMILY-306";Tend="1763";Tstart="1641";shortTE="F";uid="2dd3f10c-1651-4cdc-84eb-0d459e34b8c5"
NW_020273018.1	RepeatMasker	DNA/hAT-Tip100	2739531	2739906	2718	+	.	ID="RND-1_FAMILY-184";Tend="1351";Tstart="984";shortTE="F";uid="2f09a93c-4ada-4449-84db-b009eea6c736"
NW_020273018.1	RepeatMasker	LINE/R1	1675937	1676467	1667	+	.	ID="RND-6_FAMILY-6559";Tend="2194";Tstart="1613";shortTE="F";uid="1637e7bc-ccd7-4abe-97b9-082d5c2b5b07"
NW_020273018.1	RepeatMasker	RC/Helitron	2426887	2427671	1310	+	.	ID="RND-6_FAMILY-5065";Tend="1732";Tstart="949";shortTE="F";uid="e2ce4a84-84c8-4e5c-aa3c-ed8546f8b8b2"
NW_020273018.1	RepeatMasker	LINE/I-Jockey	363798	365041	10179	+	.	ID="RND-6_FAMILY-3902";TEgroup="ctg_1306%7CRND-6_FAMILY-3902%7C1";Tend="2658";Tstart="556";shortTE="F";uid="6c51b0e5-e0cf-4b58-87e7-f908657a5388"
NW_020273018.1	RepeatMasker	DNA/MULE-MuDR	94075	94447	2281	+	.	ID="RND-6_FAMILY-11665";TEgroup="ctg_1306%7CRND-6_FAMILY-11665%7C1";Tend="1314";Tstart="714";shortTE="F";uid="ca960ca0-a5bf-47c3-94a2-4df0a50d6a9d"
NW_020273018.1	RepeatMasker	DNA/hAT-hAT19	1572993	1573573	3747	+	.	ID="RND-1_FAMILY-194";Tend="1556";Tstart="944";shortTE="F";uid="32180d33-7e35-429e-885a-3f0fba1bfe4e"
NW_020273018.1	RepeatMasker	DNA/TcMar-Tc1	340461	340966	3345	+	.	ID="RND-6_FAMILY-2246";Tend="1489";Tstart="924";shortTE="F";uid="5a50da25-76bc-4710-93c3-e660d59d1936"
NW_020273018.1	RepeatMasker	Unknown	2858699	2858963	1752	+	.	ID="RND-1_FAMILY-311";Tend="1361";Tstart="1099";shortTE="F";uid="3017e13a-5bf9-4dde-8f6b-67b8d6b2d82a"
NW_020273018.1	RepeatMasker	RC/Helitron	2332582	2332707	430	+	.	ID="RND-6_FAMILY-7470";Tend="784";Tstart="647";shortTE="F";uid="00b0a12d-3ff1-4d4f-a207-c1703409e8fb"
NW_020273018.1	RepeatMasker	LINE/I-Jockey	1233232	1233338	405	+	.	ID="RND-6_FAMILY-8178";Tend="1667";Tstart="1562";shortTE="F";uid="1da7c95c-f97c-4f79-b48a-9d452b2aac35"
NW_020273018.1	RepeatMasker	Unknown	2649478	2650049	4017	+	.	ID="RND-1_FAMILY-137";TEgroup="ctg_1306%7CRND-1_FAMILY-137%7C2";Tend="1472";Tstart="918";shortTE="F";uid="39d950b0-23e7-4488-ae34-f1bc21fe1ee7"
NW_020273018.1	RepeatMasker	LINE/Penelope	1350749	1350978	1379	+	.	ID="RND-5_FAMILY-147";Tend="1338";Tstart="1110";shortTE="F";uid="0e46b11d-8797-4ea8-9ac2-392a8b92778d"
NW_020273018.1	RepeatMasker	DNA/TcMar-Mariner	883043	884219	1773	+	.	ID="RND-6_FAMILY-12489";Tend="1757";Tstart="589";shortTE="F";uid="d628af0c-2f48-4cec-a64e-2c709dd4054d"
NW_020273018.1	RepeatMasker	Unknown	1373834	1374041	1315	+	.	ID="RND-1_FAMILY-134";Tend="1151";Tstart="937";shortTE="F";uid="f4661a75-6479-42e7-82bd-1d08924c2ab2"
NW_020273018.1	RepeatMasker	Unknown	2921479	2921889	1972	+	.	ID="RND-1_FAMILY-144";Tend="1558";Tstart="1181";shortTE="F";uid="b08cfead-24d0-44bc-9ea5-7280243a3068"
NW_020273018.1	RepeatMasker	Unknown	2097225	2097722	3227	+	.	ID="RND-1_FAMILY-224";Tend="1497";Tstart="995";shortTE="F";uid="71f296af-da29-4e88-9472-a2a7675be231"
NW_020273018.1	RepeatMasker	DNA/hAT-Charlie	2981596	2981774	1093	+	.	ID="RND-1_FAMILY-335";Tend="1140";Tstart="932";shortTE="F";uid="72997a13-ad92-4ecb-8370-91c26ce1637a"
NW_020273018.1	RepeatMasker	DNA/Ginger-2	208937	209832	1108	+	.	ID="RND-6_FAMILY-3195";Tend="1192";Tstart="371";shortTE="F";uid="4f59f316-2756-486f-93e5-3f21745caedb"
NW_020273018.1	RepeatMasker	Unknown	3286614	3286844	948	+	.	ID="RND-4_FAMILY-1573";Tend="1410";Tstart="1161";shortTE="F";uid="fe536ec8-96f1-4565-ba6d-7471553568ef"
NW_020273018.1	RepeatMasker	DNA	2684726	2685089	2022	+	.	ID="TTAA20_AP";Tend="656";Tstart="279";shortTE="F";uid="8842b73c-eaa1-41f8-abd7-f4df327c1d8b"
NW_020273018.1	RepeatMasker	DNA/hAT-Tip100	1397031	1397360	1973	+	.	ID="RND-1_FAMILY-35";Tend="1773";Tstart="1422";shortTE="F";uid="cba7ec05-e6fd-47f3-bb60-94532f04233b"
NW_020273018.1	RepeatMasker	DNA/TcMar-Tc1	845747	845858	450	+	.	ID="MARINER-N22_AG";TEgroup="ctg_1306%7CMARINER-N22_AG%7C1";Tend="1349";Tstart="68";shortTE="F";uid="de1f1585-573f-4113-b454-dc1deda9c338"
NW_020273018.1	RepeatMasker	DNA/hAT	2879060	2879444	516	+	.	ID="RND-6_FAMILY-5929";TEgroup="ctg_1306%7CRND-6_FAMILY-5929%7C1";Tend="1456";Tstart="732";shortTE="T";uid="04ce7d54-f735-4b6d-af67-6aa235cb8af2"
NW_020273018.1	RepeatMasker	Unknown	247585	248333	1232	+	.	ID="RND-6_FAMILY-3205";Tend="1522";Tstart="772";shortTE="F";uid="2b9bdcce-4d58-4aaf-89ae-5b410a5924f4"
NW_020273018.1	RepeatMasker	Unknown	1699292	1699717	2848	+	.	ID="RND-6_FAMILY-28025";Tend="1398";Tstart="976";shortTE="F";uid="021c7b52-797c-440e-9c37-e698a6df5450"
NW_020273018.1	RepeatMasker	LINE/RTE-BovB	2106217	2106710	1424	+	.	ID="RND-5_FAMILY-2080";Tend="1520";Tstart="1041";shortTE="F";uid="d29cfc53-5597-4ad9-9abc-703028fda30a"
NW_020273018.1	RepeatMasker	DNA/hAT-Charlie	3165856	3166200	2654	+	.	ID="RND-1_FAMILY-335";Tend="1481";Tstart="1137";shortTE="F";uid="fc484ddd-1df6-4c6f-b701-db6c2e4d989e"
NW_020273018.1	RepeatMasker	DNA/hAT-Tip100	1277571	1278068	2858	+	.	ID="RND-6_FAMILY-20425";Tend="2267";Tstart="1798";shortTE="F";uid="3d10844a-8cf9-4cfb-8b53-4948005e1ac8"
NW_020273018.1	RepeatMasker	DNA/P	2872834	2875993	24695	+	.	ID="RND-6_FAMILY-5968";Tend="3217";Tstart="95";shortTE="F";uid="a7fbaa30-f03c-447c-8377-5ea107d40058"
NW_020273018.1	RepeatMasker	RC/Helitron	3065897	3066098	1215	+	.	ID="RND-4_FAMILY-485";Tend="1136";Tstart="939";shortTE="F";uid="a7ceaaa4-d763-4ad6-a9c7-637a45eb4f60"
NW_020273018.1	RepeatMasker	DNA/hAT	2260632	2260787	1010	+	.	ID="RND-1_FAMILY-162";Tend="1722";Tstart="1567";shortTE="F";uid="3c8755dd-1fe2-4b65-b5e0-3126336ed1d5"
NW_020273018.1	RepeatMasker	Unknown	2434654	2435251	4615	+	.	ID="RND-5_FAMILY-2814";Tend="1575";Tstart="964";shortTE="F";uid="202ed401-3d52-4144-8de9-fb0f5461bb55"
NW_020273018.1	RepeatMasker	Unknown	2065751	2066139	2651	+	.	ID="RND-1_FAMILY-51";Tend="1357";Tstart="959";shortTE="F";uid="67ca7170-c5f2-4cf7-8cab-6763cdf43452"
NW_020273018.1	RepeatMasker	DNA/hAT	120457	121373	5823	+	.	ID="RND-1_FAMILY-57";Tend="1797";Tstart="910";shortTE="F";uid="146f9ab1-d30f-43b8-bba4-4d74f163e5b1"
NW_020273018.1	RepeatMasker	DNA/TcMar-Pogo	1222271	1222508	417	+	.	ID="rnd-6_family-1333";Tend="1969";Tstart="1518";shortTE="F";uid="f3da5396-aee2-402f-884a-ad11760013a0"
NW_020273018.1	RepeatMasker	Unknown	1376219	1376427	1272	+	.	ID="RND-1_FAMILY-134";Tend="1368";Tstart="1170";shortTE="F";uid="e3261522-bf6b-4c64-ba31-326282c1728d"
NW_020273018.1	RepeatMasker	Unknown	1502584	1502876	589	+	.	ID="RND-4_FAMILY-1193";TEgroup="ctg_1306%7CRND-4_FAMILY-1193%7C1";Tend="1159";Tstart="988";shortTE="F";uid="4de31db0-4226-4baa-9104-59425988b87d"
NW_020273018.1	RepeatMasker	Unknown	411376	411820	2674	+	.	ID="RND-6_FAMILY-10564";Tend="1309";Tstart="862";shortTE="F";uid="3e6fa7c8-5ea2-4cd1-9374-3df1fda4e1ef"
NW_020273018.1	RepeatMasker	DNA/hAT-Tip100	2947342	2948245	5371	+	.	ID="RND-5_FAMILY-6228";Tend="1803";Tstart="912";shortTE="F";uid="a1216f24-596c-4013-b8aa-235bf7826e11"
NW_020273018.1	RepeatMasker	DNA/hAT-Charlie	3180805	3181019	809	+	.	ID="DNA8-47_AP";Tend="307";Tstart="101";shortTE="F";uid="a6ef57b1-de6a-4a77-a91d-23e0670b453f"
NW_020273018.1	RepeatMasker	DNA/hAT-Ac	2841905	2843000	6672	+	.	ID="RND-4_FAMILY-981";Tend="2021";Tstart="881";shortTE="F";uid="a667c888-ebea-483f-94ba-7127e9f9eb0a"
NW_020273018.1	RepeatMasker	DNA/MULE-MuDR	2206334	2206922	4280	+	.	ID="RND-1_FAMILY-38";Tend="1585";Tstart="930";shortTE="F";uid="a326759a-9588-45c2-8b42-830fec596102"
NW_020273018.1	RepeatMasker	LINE/I-Jockey	1064931	1065111	452	+	.	ID="RND-5_FAMILY-430";Tend="1596";Tstart="1415";shortTE="F";uid="9dd72e82-214e-4224-9a47-85e284c0b406"
NW_020273018.1	RepeatMasker	DNA/hAT-Tip100	899121	899687	3326	+	.	ID="RND-1_FAMILY-199";Tend="1455";Tstart="931";shortTE="F";uid="39b46540-5038-4bac-a913-409323156481"
NW_020273018.1	RepeatMasker	DNA/hAT-Blackjack	3069057	3069369	2035	+	.	ID="RND-6_FAMILY-420";Tend="1341";Tstart="1029";shortTE="F";uid="22b12091-b61c-4b00-a1b7-68271227af0e"
NW_020273018.1	RepeatMasker	Unknown	2148119	2148787	2048	+	.	ID="RND-1_FAMILY-203";Tend="1497";Tstart="797";shortTE="F";uid="ed411180-50da-4b2f-91a7-a7afd4a90609"
NW_020273018.1	RepeatMasker	RC/Helitron	3198784	3199306	3851	+	.	ID="RND-1_FAMILY-45";Tend="1371";Tstart="851";shortTE="F";uid="af385038-2a17-41e9-a120-b15a6c3d607c"
NW_020273018.1	RepeatMasker	Unknown	2435259	2436542	8927	+	.	ID="RND-5_FAMILY-5876";Tend="1978";Tstart="704";shortTE="F";uid="63102fbf-f501-49df-91d3-f8c170b0f8d0"
NW_020273018.1	RepeatMasker	LINE/RTE-BovB	482500	482605	664	+	.	ID="RND-6_FAMILY-719";Tend="1520";Tstart="1410";shortTE="F";uid="9f791651-9abd-419e-b790-1cf191c060d4"
NW_020273018.1	RepeatMasker	Unknown	399756	400239	2305	+	.	ID="RND-6_FAMILY-118";Tend="3667";Tstart="3202";shortTE="F";uid="93fb7bb5-e80d-49ef-bb70-a1c54b25442e"
NW_020273018.1	RepeatMasker	Unknown	2075212	2075409	686	+	.	ID="RND-4_FAMILY-1321";Tend="1582";Tstart="1372";shortTE="F";uid="f8202516-5c91-4d79-8660-62d4e0c972a2"
NW_020273018.1	RepeatMasker	DNA/Maverick	2912644	2914654	2913	+	.	ID="rnd-6_family-3036";Tend="4521";Tstart="593";shortTE="F";uid="3daa847c-50f0-463d-b1cc-b2eae981805a"
NW_020273018.1	RepeatMasker	Unknown	2071749	2072134	1085	+	.	ID="RND-4_FAMILY-1321";Tend="1284";Tstart="922";shortTE="F";uid="ce29eeb4-9d5e-4949-9cd1-2507a275ac8b"
NW_020273018.1	RepeatMasker	DNA/hAT-Charlie	564783	565261	1154	+	.	ID="RND-1_FAMILY-388";Tend="931";Tstart="583";shortTE="F";uid="8d27461d-089f-49bc-a21f-72ec9d0ff8d5"
NW_020273018.1	RepeatMasker	DNA/hAT-Tip100	2406456	2406703	692	+	.	ID="RND-6_FAMILY-1169";Tend="1746";Tstart="1463";shortTE="F";uid="6e1b0079-8e0c-404a-9ece-1f34644e7e58"
NW_020273018.1	RepeatMasker	RC/Helitron	279727	279916	1573	+	.	ID="RND-5_FAMILY-4970";Tend="4887";Tstart="4699";shortTE="F";uid="8b320a9d-959d-466e-9e04-faa9d85f1df8"
NW_020273018.1	RepeatMasker	DNA/TcMar-Pogo	512312	512437	400	+	.	ID="RND-6_FAMILY-9932";Tend="1494";Tstart="1368";shortTE="F";uid="0f77383b-cf93-4c05-9419-f78bbe0019c2"
NW_020273018.1	RepeatMasker	Unknown	2980992	2981473	2957	+	.	ID="RND-6_FAMILY-2426";Tend="1749";Tstart="1277";shortTE="F";uid="dc9db01e-356c-48c4-b46e-84849c41b2ac"
NW_020273018.1	RepeatMasker	DNA/hAT-hAT19	2944312	2944566	1504	+	.	ID="rnd-6_family-1616";Tend="1175";Tstart="751";shortTE="F";uid="1a1a2ea5-c71b-4cf9-8aab-c9ba51628999"
NW_020273018.1	RepeatMasker	DNA/hAT	2909059	2909342	2122	+	.	ID="RND-6_FAMILY-5929";Tend="1276";Tstart="993";shortTE="F";uid="dac63d8b-8e58-4892-81a1-507fdd74db52"
NW_020273018.1	RepeatMasker	DNA/TcMar-Mariner	1328373	1328854	1448	+	.	ID="mariner-n6_lmi";Tend="1298";Tstart="500";shortTE="F";uid="c815b8a5-e211-4a55-9742-92dbafee8741"
NW_020273018.1	RepeatMasker	Unknown	254146	254360	676	+	.	ID="RND-4_FAMILY-1193";Tend="1155";Tstart="945";shortTE="F";uid="87141c1c-856d-46a3-8260-51c0da0f23b2"
NW_020273018.1	RepeatMasker	Unknown	2305682	2305782	415	+	.	ID="RND-5_FAMILY-1231";Tend="708";Tstart="600";shortTE="F";uid="94098c27-98dd-4a96-8eec-99cdf6c755c6"
NW_020273018.1	RepeatMasker	DNA/hAT-Tip100	1468585	1469382	716	+	.	ID="hat-1_lmi";Tend="4373";Tstart="2973";shortTE="F";uid="88c827a2-2471-49e0-8857-2bc54948eb5e"
NW_020273018.1	RepeatMasker	DNA/hAT-hAT19	2325286	2325505	1152	+	.	ID="RND-6_FAMILY-228";Tend="1722";Tstart="1507";shortTE="F";uid="c42761b9-1541-4484-b94f-9286191a897d"
NW_020273018.1	RepeatMasker	Unknown	1851462	1851753	1852	+	.	ID="RND-1_FAMILY-26";Tend="1230";Tstart="941";shortTE="F";uid="e739108c-58c8-443a-a165-15530cef7b64"
NW_020273018.1	RepeatMasker	DNA/hAT-hAT19	1301976	1302675	3787	+	.	ID="RND-6_FAMILY-7893";Tend="1622";Tstart="924";shortTE="F";uid="cce32bf0-54e5-48f3-be73-3977934cfbce"
NW_020273018.1	RepeatMasker	DNA/hAT-Tip100	1197921	1198082	856	+	.	ID="RND-1_FAMILY-293";Tend="2102";Tstart="1922";shortTE="F";uid="127d142f-9208-4d18-8f16-b76153818996"
NW_020273018.1	RepeatMasker	Unknown	2157999	2158184	1499	+	.	ID="RND-6_FAMILY-801";Tend="1156";Tstart="971";shortTE="F";uid="b35df8a7-b61c-4536-8053-5e1ecbe732cd"
NW_020273018.1	RepeatMasker	DNA/hAT-Charlie	3164815	3165007	1315	+	.	ID="RND-1_FAMILY-335";Tend="1142";Tstart="928";shortTE="F";uid="37b7f205-7529-4854-a05a-93d1746f6d9c"
NW_020273018.1	RepeatMasker	Unknown	3308651	3309127	3335	+	.	ID="RND-6_FAMILY-4752";Tend="1227";Tstart="750";shortTE="F";uid="c066cbb6-1d75-4be6-afc1-87ce48d307cd"
NW_020273018.1	RepeatMasker	LINE/CR1	3036782	3037245	3707	+	.	ID="RND-6_FAMILY-11488";Tend="1857";Tstart="1392";shortTE="F";uid="6a9db0fb-5181-4cc3-8f99-b836ace86d2f"
NW_020273018.1	RepeatMasker	DNA/hAT-hAT19	2599202	2599645	1904	+	.	ID="RND-4_FAMILY-77";Tend="1386";Tstart="930";shortTE="F";uid="101b3380-66a6-436e-a10c-0259ad56eb65"
NW_020273018.1	RepeatMasker	DNA/hAT-hAT19	1474274	1474425	717	+	.	ID="RND-1_FAMILY-194";Tend="1071";Tstart="926";shortTE="F";uid="629bd4cd-e78f-4e1d-9825-a485b7a910c1"
NW_020273018.1	RepeatMasker	Unknown	2901434	2901537	429	+	.	ID="RND-6_FAMILY-303";Tend="1670";Tstart="1574";shortTE="F";uid="8bbc501d-d24e-4ab9-b741-6e3df40e82f9"
NW_020273018.1	RepeatMasker	DNA/Crypton-I	900346	900877	3155	+	.	ID="RND-1_FAMILY-442";Tend="1321";Tstart="837";shortTE="F";uid="bfc9e8ab-c04f-4531-9e83-f48052030d39"
NW_020273018.1	RepeatMasker	DNA/hAT-Ac	3186392	3186923	425	+	.	ID="HOPPER_BD";Tend="2828";Tstart="2310";shortTE="F";uid="84801352-4805-4b1e-b2c7-bdfa101033d4"
NW_020273018.1	RepeatMasker	Unknown	1150369	1150490	863	+	.	ID="RND-6_FAMILY-28025";Tend="1344";Tstart="1221";shortTE="F";uid="09d71d8b-2cc7-4c83-873a-38309a59446a"
NW_020273018.1	RepeatMasker	DNA/MULE-MuDR	2148787	2149304	3951	+	.	ID="RND-1_FAMILY-66";Tend="1876";Tstart="1342";shortTE="F";uid="81489c42-b94f-4e15-a319-ac7e96319409"
NW_020273018.1	RepeatMasker	DNA/hAT-hAT19	998611	998949	1656	+	.	ID="RND-6_FAMILY-1827";Tend="1317";Tstart="1015";shortTE="F";uid="c9a65a95-2e7e-47af-8bc9-79b30bc2802b"
NW_020273018.1	RepeatMasker	DNA/Ginger-1	418661	418976	657	+	.	ID="RND-5_FAMILY-738";Tend="2283";Tstart="1984";shortTE="F";uid="1da26b1d-ccaa-423e-ae38-48dfb99080ea"
NW_020273018.1	RepeatMasker	DNA/hAT-Tip100	2799534	2799809	1418	+	.	ID="RND-4_FAMILY-400";Tend="1287";Tstart="983";shortTE="F";uid="144f34cf-eefa-4ddc-a355-5bb9e2ad6dfc"
NW_020273018.1	RepeatMasker	DNA/hAT-hAT19	1555067	1555238	833	+	.	ID="RND-6_FAMILY-4462";Tend="1182";Tstart="1016";shortTE="F";uid="17d1d6c7-5be6-43e1-bf07-6fc935443c0f"
NW_020273018.1	RepeatMasker	DNA/hAT-Tip100	2698439	2700557	16024	+	.	ID="RND-1_FAMILY-270";Tend="2648";Tstart="507";shortTE="F";uid="825381e6-eb9c-45e1-af72-7960b2da10f4"
NW_020273018.1	RepeatMasker	DNA/hAT-hATm	799493	799645	479	+	.	ID="HAT-4B_AP";Tend="3322";Tstart="3170";shortTE="F";uid="858522ab-4cab-4da9-bfb6-2d4f647c735d"
NW_020273018.1	RepeatMasker	Unknown	1987206	1987306	569	+	.	ID="RND-6_FAMILY-3336";Tend="958";Tstart="858";shortTE="F";uid="9b9d56d6-b9d8-4a5b-8d11-a4066f4b5a32"
NW_020273018.1	RepeatMasker	DNA/hAT-Tip100	1130941	1131672	642	+	.	ID="RND-5_FAMILY-4689";Tend="2064";Tstart="1327";shortTE="F";uid="90f123f7-44f2-474a-9240-6e271f4dc793"
NW_020273018.1	RepeatMasker	Unknown	1283041	1283419	2392	+	.	ID="RND-1_FAMILY-144";Tend="1348";Tstart="957";shortTE="F";uid="42420bd3-ebbe-498a-9e4b-a61c0956a543"
NW_020273018.1	RepeatMasker	Unknown	2045819	2046405	2788	+	.	ID="RND-1_FAMILY-6";Tend="1527";Tstart="965";shortTE="F";uid="1fa3bf46-ffbf-448b-bbf6-b29154eb2380"
NW_020273018.1	RepeatMasker	DNA/hAT-Tip100	2814254	2815626	9532	+	.	ID="RND-5_FAMILY-1801";Tend="2129";Tstart="821";shortTE="F";uid="0fdd2104-41a8-424e-8566-3e423efa2d50"
NW_020273018.1	RepeatMasker	DNA/hAT	2992064	2992713	3489	+	.	ID="RND-1_FAMILY-487";Tend="1655";Tstart="969";shortTE="F";uid="4a30a138-f451-40b7-925a-3436d0ff192d"
NW_020273018.1	RepeatMasker	Unknown	2850367	2850503	550	+	.	ID="RND-5_FAMILY-4096";Tend="1064";Tstart="896";shortTE="F";uid="53591078-aa0a-4eb6-924f-3a4ffd1b09a5"
NW_020273018.1	RepeatMasker	DNA/hAT-Charlie	2538870	2539164	958	+	.	ID="RND-1_FAMILY-557";Tend="1264";Tstart="905";shortTE="F";uid="4b12581e-dce0-4ab2-81ec-649d72a6390f"
NW_020273018.1	RepeatMasker	Unknown	1988566	1988957	2512	+	.	ID="RND-6_FAMILY-28025";Tend="1398";Tstart="976";shortTE="F";uid="0e075981-6b02-4a5f-b482-91cdf0a7ff81"
NW_020273018.1	RepeatMasker	DNA/hAT-Charlie	1311967	1312488	2316	+	.	ID="RND-5_FAMILY-3119";Tend="1327";Tstart="822";shortTE="F";uid="c321911d-8403-4ab5-aaf6-53683595a972"
NW_020273018.1	RepeatMasker	DNA/hAT-Charlie	3368538	3369697	9260	+	.	ID="RND-5_FAMILY-613";Tend="1795";Tstart="614";shortTE="F";uid="fb310ee2-21c3-4929-8fd2-1548eaca2af3"
NW_020273018.1	RepeatMasker	DNA	3285823	3286432	4165	+	.	ID="RND-1_FAMILY-5";Tend="1577";Tstart="942";shortTE="F";uid="8b786c7d-94eb-44fc-a7e7-3f552ff3b442"
NW_020273018.1	RepeatMasker	DNA/Maverick	476157	476732	559	+	.	ID="RND-6_FAMILY-14396";Tend="1002";Tstart="418";shortTE="F";uid="38549fab-cae4-4b9a-ab07-93335faac912"
NW_020273018.1	RepeatMasker	Unknown	407141	407277	636	+	.	ID="RND-1_FAMILY-203";Tend="893";Tstart="719";shortTE="F";uid="9fcf672e-342a-4892-aece-2ff832c171e9"
NW_020273018.1	RepeatMasker	DNA/hAT	1711515	1712263	2828	+	.	ID="RND-4_FAMILY-790";Tend="1652";Tstart="937";shortTE="F";uid="219e6eb0-ee09-4c3f-8fb2-857fa370736f"
NW_020273018.1	RepeatMasker	DNA/hAT-Charlie	1158884	1159173	455	+	.	ID="HAT-N1_AP";TEgroup="ctg_1306%7CHAT-N1_AP%7C1";Tend="561";Tstart="341";shortTE="T";uid="5e4ad99c-7193-48a4-8fd7-ed019292f52c"
NW_020273018.1	RepeatMasker	Unknown	2098025	2098341	539	+	.	ID="RND-6_FAMILY-4657";Tend="431";Tstart="91";shortTE="F";uid="88ed7190-418a-4b4c-974a-2da31ebfafd7"
NW_020273018.1	RepeatMasker	DNA/hAT	3309122	3309932	6814	+	.	ID="RND-1_FAMILY-556";Tend="1496";Tstart="685";shortTE="F";uid="0b98c390-5e31-4d2e-a7e1-1e9f566db1d2"
NW_020273018.1	RepeatMasker	DNA/hAT-Charlie	2286101	2286319	1329	+	.	ID="RND-1_FAMILY-120";Tend="1154";Tstart="953";shortTE="F";uid="ea15466b-a847-47f1-a112-a5aa0d7d8f17"
NW_020273018.1	RepeatMasker	RC/Helitron	3099222	3102914	21943	+	.	ID="RND-1_FAMILY-149";Tend="3822";Tstart="636";shortTE="F";uid="a1530dd8-b3cd-498e-8db6-0caeb61302af"
NW_020273018.1	RepeatMasker	Unknown	2443575	2444036	2694	+	.	ID="RND-4_FAMILY-1139";Tend="1363";Tstart="933";shortTE="F";uid="018f6486-2bf5-4087-ba72-5ee8c6dcc72b"
NW_020273018.1	RepeatMasker	RC/Helitron	1111860	1113860	16710	+	.	ID="RND-1_FAMILY-152";Tend="2741";Tstart="560";shortTE="F";uid="47119c22-ed8d-4f90-a7c1-1270f31bc045"
NW_020273018.1	RepeatMasker	DNA/TcMar-Pogo	2511761	2511906	468	+	.	ID="RND-5_FAMILY-3226";Tend="1049";Tstart="902";shortTE="F";uid="14ce6dcc-61b4-491b-ae26-7b112a8f27ec"
NW_020273018.1	RepeatMasker	Unknown	2282039	2283008	5386	+	.	ID="RND-6_FAMILY-57";Tend="1718";Tstart="758";shortTE="F";uid="c21cd4d5-891a-4ae4-91ce-6903a8fa42fc"
NW_020273018.1	RepeatMasker	Unknown	871487	873103	5570	+	.	ID="RND-6_FAMILY-7929";Tend="1624";Tstart="30";shortTE="F";uid="006a4df2-e289-4e2c-937e-5e4a5e2ffc62"
NW_020273018.1	RepeatMasker	DNA	2944572	2945466	6145	+	.	ID="RND-1_FAMILY-436";Tend="1697";Tstart="737";shortTE="F";uid="67e5fae0-76c2-4260-a44c-4075a46cfbc7"
NW_020273018.1	RepeatMasker	Unknown	2033985	2034287	2062	+	.	ID="RND-1_FAMILY-131";Tend="1250";Tstart="947";shortTE="F";uid="dd1fe822-0bdd-42ed-b4ea-fc1e4f273ca4"
NW_020273018.1	RepeatMasker	Unknown	1332716	1332834	525	+	.	ID="RND-5_FAMILY-9299";Tend="1377";Tstart="1275";shortTE="F";uid="77766730-4076-4f58-9f2f-67ab00d898d6"
NW_020273018.1	RepeatMasker	Unknown	2501619	2501937	2474	+	.	ID="RND-1_FAMILY-40";Tend="1289";Tstart="977";shortTE="F";uid="f4005fc0-51b9-4f30-94e7-00e8a3cbe86f"
NW_020273018.1	RepeatMasker	DNA/Kolobok-E	1110885	1111474	2834	+	.	ID="RND-6_FAMILY-1716";Tend="1372";Tstart="834";shortTE="F";uid="ca0c9ba3-1c8e-4bf5-84c6-d91af13d48e8"
NW_020273018.1	RepeatMasker	DNA/hAT-Tip100	2055569	2055705	485	+	.	ID="RND-6_FAMILY-22307";Tend="711";Tstart="559";shortTE="F";uid="21409563-5661-411d-99e0-6d195c941b68"
NW_020273018.1	RepeatMasker	DNA/MULE-MuDR	1510579	1512713	12390	+	.	ID="mudr10x_ap";Tend="2098";Tstart="6";shortTE="F";uid="c83f3fcf-33f2-4676-8d16-2768e9fbac7e"
NW_020273018.1	RepeatMasker	DNA/hAT-Tip100	3278507	3279200	2923	+	.	ID="RND-5_FAMILY-10096";Tend="1656";Tstart="949";shortTE="F";uid="f219e9e9-40a9-4ef2-95c3-0914c492165e"
NW_020273018.1	RepeatMasker	DNA/hAT-Charlie	3031430	3031844	3200	+	.	ID="RND-6_FAMILY-17737";Tend="1386";Tstart="965";shortTE="F";uid="b81699b1-c153-432c-bd16-252408ca6888"
NW_020273018.1	RepeatMasker	DNA	1156377	1156716	801	+	.	ID="TTAA25_AP";Tend="357";Tstart="20";shortTE="F";uid="29fd003a-faad-43d8-b9f2-cde9bdedd7b5"
NW_020273018.1	RepeatMasker	DNA/hAT-hAT19	428657	429268	2010	+	.	ID="RND-6_FAMILY-1491";TEgroup="ctg_1306%7CRND-6_FAMILY-1491%7C1";Tend="1460";Tstart="672";shortTE="F";uid="ac34c7a0-8d0e-402f-adb6-f74204fee5a0"
NW_020273018.1	RepeatMasker	Unknown	2158859	2159077	1704	+	.	ID="RND-6_FAMILY-801";Tend="1740";Tstart="1510";shortTE="F";uid="fc3487ef-294e-40b1-9190-a0f535ce0c13"
NW_020273018.1	RepeatMasker	LINE/I	531759	532116	1568	+	.	ID="RND-6_FAMILY-4057";Tend="1563";Tstart="1260";shortTE="F";uid="13ca4bcd-8bc9-4a72-8b43-27c8a3f29e34"
NW_020273018.1	RepeatMasker	DNA/hAT-Tip100	3284880	3285729	6038	+	.	ID="RND-1_FAMILY-35";Tend="1834";Tstart="969";shortTE="F";uid="aece986b-841d-46e7-9b85-a78ae95110f9"
NW_020273018.1	RepeatMasker	DNA/hAT-Charlie	457890	458262	467	+	.	ID="RND-6_FAMILY-4276";Tend="1212";Tstart="919";shortTE="F";uid="bf7aad34-8ea6-4421-aa61-8d96240cd509"
NW_020273018.1	RepeatMasker	DNA/hAT-hAT19	492878	493399	622	+	.	ID="HAT-N13_AP";TEgroup="ctg_1306%7CHAT-N13_AP%7C1";Tend="626";Tstart="1";shortTE="F";uid="63722d1b-14eb-4e9c-b9f1-bd10eeed9a50"
NW_020273018.1	RepeatMasker	DNA/hAT-Charlie	3122725	3123078	2507	+	.	ID="RND-5_FAMILY-2143";Tend="1251";Tstart="893";shortTE="F";uid="1b336842-9386-4ee0-a740-a533e0be2933"
NW_020273018.1	RepeatMasker	DNA/hAT-Blackjack	1115410	1115710	1332	+	.	ID="RND-5_FAMILY-6349";Tend="1227";Tstart="949";shortTE="F";uid="da99442b-9601-44c0-8628-108e525f5637"
NW_020273018.1	RepeatMasker	Unknown	591770	591984	700	+	.	ID="RND-6_FAMILY-30740";Tend="801";Tstart="602";shortTE="F";uid="953181de-3b4e-4902-8d1d-3bf27027c471"
NW_020273018.1	RepeatMasker	Unknown	3285730	3285831	601	+	.	ID="RND-1_FAMILY-12";Tend="1077";Tstart="975";shortTE="F";uid="c7109e81-3056-4e55-b7cf-99aed3515e5f"
NW_020273018.1	RepeatMasker	DNA/hAT-hAT19	2099907	2100169	1223	+	.	ID="DNA8-64_AP";Tend="622";Tstart="373";shortTE="F";uid="a37edaa6-9ff0-417c-9759-ec75ea5d073f"
NW_020273018.1	RepeatMasker	RC/Helitron	3066680	3069090	19072	+	.	ID="RND-5_FAMILY-3341";Tend="3049";Tstart="662";shortTE="F";uid="e6ba3635-5bf7-4f48-8bc1-0719d5d43877"
NW_020273018.1	RepeatMasker	DNA/hAT	775418	776237	3134	+	.	ID="RND-5_FAMILY-1726";Tend="1455";Tstart="695";shortTE="F";uid="7806a742-dc67-478c-a7ac-867e535a8995"
NW_020273018.1	RepeatMasker	Unknown	2544686	2544901	615	+	.	ID="RND-6_FAMILY-4925";Tend="1636";Tstart="1411";shortTE="F";uid="1ae7b23d-2dc0-4bd3-a430-6167a9d85836"
NW_020273018.1	RepeatMasker	Unknown	1832427	1832700	996	+	.	ID="RND-5_FAMILY-1154";Tend="1235";Tstart="952";shortTE="F";uid="da9a792a-8bb8-4c82-abc1-43bb97e85e8c"
NW_020273018.1	RepeatMasker	DNA/MULE-MuDR	2147742	2148127	2811	+	.	ID="RND-1_FAMILY-66";Tend="1346";Tstart="973";shortTE="F";uid="7ba8150f-d372-4bb4-bfd0-302d3012dafd"
NW_020273018.1	RepeatMasker	Unknown	471727	472049	2474	+	.	ID="RND-1_FAMILY-314";Tend="1399";Tstart="1066";shortTE="F";uid="3cc4fee1-98a2-4d9a-9c97-bab54ba2f54f"
NW_020273018.1	RepeatMasker	Retroposon?	935321	936106	4360	+	.	ID="RND-5_FAMILY-1625";Tend="1727";Tstart="896";shortTE="F";uid="942f6f4d-03e2-4827-b5c5-9445f210ee87"
NW_020273018.1	RepeatMasker	Unknown	3009433	3009659	931	+	.	ID="RND-1_FAMILY-204";Tend="1417";Tstart="1211";shortTE="F";uid="5a0f77d1-6381-4ea1-876a-038c752145d1"
NW_020273018.1	RepeatMasker	LINE/RTE-BovB	3231120	3231902	4322	+	.	ID="RND-6_FAMILY-719";Tend="2256";Tstart="1485";shortTE="F";uid="52edf53d-94b4-4386-a9c5-19f412e206d1"
NW_020273018.1	RepeatMasker	DNA/hAT-Tip100	2008219	2008685	3216	+	.	ID="RND-5_FAMILY-1131";Tend="1420";Tstart="950";shortTE="F";uid="7b86f9b0-4e87-428c-9415-e00809471098"
NW_020273018.1	RepeatMasker	DNA/hAT	724253	724799	2312	+	.	ID="RND-1_FAMILY-371";TEgroup="ctg_1306%7CRND-1_FAMILY-371%7C1";Tend="1614";Tstart="955";shortTE="F";uid="08b5b31a-0b0c-4d8b-bb3b-a75b13aee7f0"
NW_020273018.1	RepeatMasker	DNA/hAT	2821201	2821530	2610	+	.	ID="RND-5_FAMILY-175";Tend="1316";Tstart="988";shortTE="F";uid="0978f512-628b-44a2-bba1-814fa47769c1"
NW_020273018.1	RepeatMasker	DNA/Maverick	475124	475644	1046	+	.	ID="RND-6_FAMILY-3036";Tend="1066";Tstart="578";shortTE="F";uid="19a8e86b-821a-4d2f-8361-967ba2b76981"
NW_020273018.1	RepeatMasker	DNA/hAT-hAT19	3116515	3117477	6742	+	.	ID="RND-5_FAMILY-5319";Tend="1837";Tstart="868";shortTE="F";uid="e80d183d-f3c9-434f-baba-5a0e6f7d5ba3"
NW_020273018.1	RepeatMasker	Unknown	2555463	2556147	706	+	.	ID="RND-1_FAMILY-263";TEgroup="ctg_1306%7CRND-1_FAMILY-263%7C1";Tend="1560";Tstart="948";shortTE="T";uid="f37f26fc-f5d1-4e43-a599-7ee863876959"
NW_020273018.1	RepeatMasker	DNA/P	1307014	1307463	760	+	.	ID="RND-6_FAMILY-764";Tend="1501";Tstart="981";shortTE="F";uid="2a38f9bd-196e-45e2-a3e2-c30dd7ef3afb"
NW_020273018.1	RepeatMasker	RC/Helitron	3204209	3204400	1545	+	.	ID="RND-5_FAMILY-4970";Tend="4880";Tstart="4689";shortTE="F";uid="9868de86-1aaa-489a-80ec-e2d996f64e4e"
NW_020273018.1	RepeatMasker	RC/Helitron	3200250	3200577	2465	+	.	ID="RND-5_FAMILY-4970";Tend="544";Tstart="217";shortTE="F";uid="33ae35ce-3283-4e04-b5ab-7a24d8076d24"
NW_020273018.1	RepeatMasker	Unknown	2047769	2048066	1730	+	.	ID="RND-5_FAMILY-1754";Tend="1422";Tstart="1101";shortTE="F";uid="27169c01-e82c-4fde-bf03-0b0fff33fe38"
NW_020273018.1	RepeatMasker	DNA	1343788	1345555	3331	+	.	ID="RND-6_FAMILY-3158";Tend="2218";Tstart="514";shortTE="F";uid="eac71666-0d68-4775-982c-3f05fb391bd7"
NW_020273018.1	RepeatMasker	LINE/I	1300013	1300960	6038	+	.	ID="RND-6_FAMILY-14917";Tend="2670";Tstart="1685";shortTE="F";uid="a5f2374a-b639-4013-87d1-abc9aded32fd"
NW_020273018.1	RepeatMasker	LINE/RTE-BovB	479108	482210	1080	+	.	ID="RND-6_FAMILY-2323";Tend="2952";Tstart="40";shortTE="F";uid="0296fb66-ca25-4657-8ab4-65dae467acf7"
NW_020273018.1	RepeatMasker	DNA	3229001	3229174	763	+	.	ID="RND-5_FAMILY-4964";Tend="1230";Tstart="1035";shortTE="F";uid="26f9bdc4-ea2c-4c04-b9c3-99ab37c3e612"
NW_020273018.1	RepeatMasker	Unknown	1595727	1596046	1990	+	.	ID="RND-4_FAMILY-116";Tend="1304";Tstart="998";shortTE="F";uid="02906afa-a2fa-4d93-9a29-7ccd9f393f4c"
NW_020273018.1	RepeatMasker	DNA/hAT-Charlie	3179389	3180219	713	+	.	ID="rnd-5_family-4721";Tend="1832";Tstart="755";shortTE="F";uid="fe15241d-9bfa-4245-9f96-c1b9013edb73"
NW_020273018.1	RepeatMasker	Unknown	2918971	2919205	1166	+	.	ID="RND-1_FAMILY-144";Tend="1170";Tstart="946";shortTE="F";uid="898e0307-66a5-4b13-b572-bd63c521cc79"
NW_020273018.1	RepeatMasker	DNA/hAT-hAT19	1661773	1661976	439	+	.	ID="RND-1_FAMILY-13";Tend="1163";Tstart="919";shortTE="F";uid="bff44523-6d78-49a1-923f-dbf16b166908"
NW_020273018.1	RepeatMasker	DNA/hAT-hAT19	508671	509006	2384	+	.	ID="RND-4_FAMILY-77";Tend="1684";Tstart="1335";shortTE="F";uid="8871a4d6-6d83-4f3c-aea3-cb0c6edb1573"
NW_020273018.1	RepeatMasker	DNA/hAT-Tip100	379969	381078	7013	+	.	ID="RND-1_FAMILY-394";Tend="1879";Tstart="808";shortTE="F";uid="53545ab9-99a5-4f51-98b7-2e17d3d8cef7"
NW_020273018.1	RepeatMasker	DNA/hAT-hAT19	22077	22470	2129	+	.	ID="RND-6_FAMILY-6226";TEgroup="ctg_1306%7CRND-6_FAMILY-6226%7C1";Tend="2068";Tstart="876";shortTE="F";uid="7e7b9030-10d5-4ffc-8584-b6e73314fb64"
NW_020273018.1	RepeatMasker	DNA/MULE-MuDR	884415	885192	5831	+	.	ID="RND-5_FAMILY-1767";Tend="1677";Tstart="910";shortTE="F";uid="90700947-6d88-41c9-92f0-f21c0e9c010b"
NW_020273018.1	RepeatMasker	Unknown	1676471	1676804	2120	+	.	ID="RND-4_FAMILY-116";Tend="1307";Tstart="997";shortTE="F";uid="5b2c4b0a-25b3-4d3b-81df-0e825e8c09b4"
NW_020273018.1	RepeatMasker	Unknown	3340024	3340155	636	+	.	ID="RND-1_FAMILY-311";Tend="1105";Tstart="961";shortTE="F";uid="0b1c27c9-6adb-4b1c-8e19-03b3aa1de969"
NW_020273018.1	RepeatMasker	DNA	21123	21657	3427	+	.	ID="RND-1_FAMILY-23";Tend="1510";Tstart="965";shortTE="F";uid="16e74e5c-cb36-4d87-8515-826b335ddfad"
NW_020273018.1	RepeatMasker	Retroposon?	2115143	2118596	27702	+	.	ID="RND-5_FAMILY-219";Tend="3739";Tstart="42";shortTE="F";uid="446785c6-3ed4-478d-b359-01ed76f15012"
NW_020273018.1	RepeatMasker	DNA/hAT-Tip100	2981771	2982655	7608	+	.	ID="RND-5_FAMILY-5355";Tend="1808";Tstart="930";shortTE="F";uid="43dd4b00-7c68-47d8-a190-f09a706d2f8a"
NW_020273018.1	RepeatMasker	Unknown	545669	547220	10010	+	.	ID="RND-6_FAMILY-17434";Tend="1709";Tstart="152";shortTE="F";uid="3bd016e9-6ddd-4038-bde9-151beb89fef0"
NW_020273018.1	RepeatMasker	DNA/hAT-Tip100	3122099	3122738	4144	+	.	ID="RND-1_FAMILY-56";Tend="1556";Tstart="912";shortTE="F";uid="fc49bf18-0e59-4c1f-9063-f24d71796342"
NW_020273018.1	RepeatMasker	Unknown	2667659	2668141	3774	+	.	ID="RND-1_FAMILY-284";Tend="1403";Tstart="916";shortTE="F";uid="5db5d43a-9ce6-4738-b76e-caefd699d391"
NW_020273018.1	RepeatMasker	DNA/hAT-Tip100	3143659	3144018	2067	+	.	ID="RND-4_FAMILY-713";Tend="1791";Tstart="1426";shortTE="F";uid="a705fe8a-f012-44bf-910a-e38d198f6de2"
NW_020273018.1	RepeatMasker	DNA/hAT-Tip100	2306823	2307316	1242	+	.	ID="RND-6_FAMILY-14954";Tend="474";Tstart="22";shortTE="F";uid="e8494c67-f7e0-497c-96ba-76c5c84cece1"
NW_020273018.1	RepeatMasker	DNA/hAT-Charlie	2285859	2286104	720	+	.	ID="RND-6_FAMILY-11171";TEgroup="ctg_1306%7CRND-6_FAMILY-11171%7C2";Tend="1304";Tstart="951";shortTE="T";uid="0416fa26-984b-4210-a4e8-e8fb513ff795"
NW_020273018.1	RepeatMasker	Unknown	3288716	3288903	491	+	.	ID="RND-6_FAMILY-57";TEgroup="ctg_1306%7CRND-6_FAMILY-57%7C1";Tend="691";Tstart="504";shortTE="T";uid="97b9b8d9-1174-4b64-8c94-82adea2ff9b5"
NW_020273018.1	RepeatMasker	DNA	637403	637708	1026	+	.	ID="RND-6_FAMILY-5870";Tend="1609";Tstart="1316";shortTE="F";uid="451261fd-393a-40f7-8a4f-c46e736ef535"
NW_020273018.1	RepeatMasker	Unknown	400439	400669	1178	+	.	ID="RND-1_FAMILY-334";Tend="1308";Tstart="1047";shortTE="F";uid="5533f8e3-d0b3-4616-b9af-58b6fbff3b1c"
NW_020273018.1	RepeatMasker	DNA/hAT	2828188	2829095	6307	+	.	ID="RND-1_FAMILY-57";Tend="1881";Tstart="927";shortTE="F";uid="bda85e36-e356-4b85-a682-d39196ea1465"
NW_020273018.1	RepeatMasker	Unknown	921800	921918	401	+	.	ID="RND-6_FAMILY-10796";Tend="1827";Tstart="1729";shortTE="F";uid="05c82b21-6a8c-4079-a029-77713667c7fb"
NW_020273018.1	RepeatMasker	DNA/hAT-Ac	3184958	3185757	1221	+	.	ID="HOPPER_BD";Tend="2086";Tstart="1302";shortTE="F";uid="1c65c96d-6e68-421a-9bd3-1acb61c24514"
NW_020273018.1	RepeatMasker	DNA/hAT-hAT19	490551	492246	10473	+	.	ID="RND-1_FAMILY-9";Tend="2441";Tstart="722";shortTE="F";uid="eed8a1fd-f4f3-4995-a493-c169848ec0e4"
NW_020273018.1	RepeatMasker	DNA/hAT-Charlie	2587977	2588381	2207	+	.	ID="RND-1_FAMILY-71";Tend="1382";Tstart="973";shortTE="F";uid="f4303705-ac61-4798-a3f2-fbac8a47e2fa"
NW_020273018.1	RepeatMasker	DNA/hAT	2905280	2905898	2068	+	.	ID="RND-6_FAMILY-5929";Tend="997";Tstart="404";shortTE="F";uid="650dccc7-ef45-4993-b9dc-b0b486edf61c"
NW_020273018.1	RepeatMasker	DNA/hAT-Tip100	2321880	2322104	521	+	.	ID="rnd-6_family-6531";Tend="2020";Tstart="1661";shortTE="F";uid="adb17941-85a8-4af8-ac3a-b08a37fc7090"
NW_020273018.1	RepeatMasker	DNA/TcMar-Tigger	92898	93189	2018	+	.	ID="RND-6_FAMILY-9487";Tend="1333";Tstart="1013";shortTE="F";uid="e732d330-a330-4b95-8745-5376f0eea785"
NW_020273018.1	RepeatMasker	LTR/Copia	2171176	2171385	627	+	.	ID="RND-6_FAMILY-4006";Tend="1194";Tstart="987";shortTE="F";uid="901991db-7ee4-4042-83fd-5a3233c7e30c"
NW_020273018.1	RepeatMasker	DNA/TcMar-Tc1	201980	202340	658	+	.	ID="MARINER-4_HMM";Tend="1215";Tstart="846";shortTE="F";uid="8ec41779-44c5-46ac-ae07-9f479e6d4edd"
NW_020273018.1	RepeatMasker	Unknown	3023469	3023927	2191	+	.	ID="RND-6_FAMILY-1402";Tend="1475";Tstart="1031";shortTE="F";uid="e0b23d03-d64a-441d-b710-79f537e429b7"
NW_020273018.1	RepeatMasker	DNA/hAT-Ac	21666	21900	1561	+	.	ID="RND-1_FAMILY-383";Tend="1439";Tstart="1201";shortTE="F";uid="ead38975-b9cf-4056-8163-071decdbb529"
NW_020273018.1	RepeatMasker	DNA/hAT	1563983	1564411	3414	+	.	ID="RND-1_FAMILY-309";Tend="1396";Tstart="960";shortTE="F";uid="4ac1eebf-0e46-4e6f-ac22-35960ef1832c"
NW_020273018.1	RepeatMasker	DNA/hAT-Tip100	2508191	2508468	1815	+	.	ID="RND-1_FAMILY-259";Tend="1262";Tstart="985";shortTE="F";uid="7b55e949-9117-453a-8d1d-0e0253aa74f5"
NW_020273018.1	RepeatMasker	Unknown	1389283	1389882	3872	+	.	ID="RND-5_FAMILY-1061";Tend="1668";Tstart="1072";shortTE="F";uid="557215e5-b18d-4205-88d5-5f8bdd620907"
NW_020273018.1	RepeatMasker	DNA/hAT-Tip100	1623277	1623831	3540	+	.	ID="RND-1_FAMILY-199";Tend="1457";Tstart="897";shortTE="F";uid="2f2ed2d8-9e36-4485-a26c-dc3eed74ad3d"
NW_020273018.1	RepeatMasker	LINE/I-Jockey	37640	39071	3040	+	.	ID="RND-6_FAMILY-4821";Tend="2781";Tstart="1334";shortTE="F";uid="681a8dc5-eed6-4d62-b9ad-55503f11d71d"
NW_020273018.1	RepeatMasker	DNA	2345059	2345225	1108	+	.	ID="RND-1_FAMILY-16";Tend="1123";Tstart="943";shortTE="F";uid="47be7254-9965-4f34-a645-699b2ed9bf71"
NW_020273018.1	RepeatMasker	DNA/hAT-hAT19	2281770	2281909	884	+	.	ID="RND-6_FAMILY-414";Tend="1270";Tstart="1139";shortTE="F";uid="a4168b55-bb73-46c2-8cde-865bb76a61af"
NW_020273018.1	RepeatMasker	DNA/TcMar-Tigger	1717432	1717616	1092	+	.	ID="RND-6_FAMILY-3496";Tend="1145";Tstart="960";shortTE="F";uid="a43d93dc-4d49-4fe1-bcc6-b707573dfe0d"
NW_020273018.1	RepeatMasker	DNA/MULE-MuDR	2751567	2751712	508	+	.	ID="RND-6_FAMILY-1667";Tend="822";Tstart="668";shortTE="F";uid="50ae9ce7-14cb-4dfb-8fb5-4f500fac67ab"
NW_020273018.1	RepeatMasker	RC/Helitron	2737814	2737957	794	+	.	ID="HELITRON-3_HNUM";Tend="191";Tstart="48";shortTE="F";uid="b504e3ed-bd21-40f6-9339-18601abb0510"
NW_020273018.1	RepeatMasker	DNA	3015522	3015713	1459	+	.	ID="RND-1_FAMILY-319";Tend="1288";Tstart="1097";shortTE="F";uid="77acf16a-486c-422c-9df4-eb6402fa5a7d"
NW_020273018.1	RepeatMasker	DNA/hAT-hAT19	2391416	2391686	1131	+	.	ID="RND-5_FAMILY-592";Tend="1063";Tstart="767";shortTE="F";uid="0d6ef371-31c5-4454-869f-b7422512b4bf"
NW_020273018.1	RepeatMasker	Unknown	3280592	3280848	614	+	.	ID="RND-6_FAMILY-17434";Tend="1030";Tstart="753";shortTE="F";uid="71f393d0-93de-44f8-95fa-794613eb5c3f"
NW_020273018.1	RepeatMasker	DNA/MULE-MuDR	1504788	1504934	402	+	.	ID="MUDR5X_AP";Tend="2680";Tstart="2529";shortTE="F";uid="36a89e37-664d-4d3c-81d2-b416901d1a51"
NW_020273018.1	RepeatMasker	DNA/hAT-Tip100	856466	856643	1277	+	.	ID="RND-6_FAMILY-7986";Tend="1123";Tstart="947";shortTE="F";uid="8a845e65-b195-4e54-9fc1-1a3cc437578f"
NW_020273018.1	RepeatMasker	DNA/hAT-Tip100	1554600	1554830	540	+	.	ID="RND-6_FAMILY-22307";Tend="204";Tstart="45";shortTE="F";uid="753fffd7-50b1-4bf1-8069-36886f64c190"
NW_020273018.1	RepeatMasker	LINE/CR1	1437270	1438384	1776	+	.	ID="RND-5_FAMILY-102";Tend="1272";Tstart="386";shortTE="F";uid="ffcb9f94-272e-4c7e-9f64-4273dece83bb"
NW_020273018.1	RepeatMasker	Unknown	69849	69994	953	+	.	ID="RND-4_FAMILY-504";Tend="1104";Tstart="960";shortTE="F";uid="8f477ce5-8a9d-4b1f-9807-b9e3a17fc4f6"
NW_020273018.1	RepeatMasker	DNA/hAT-Tip100	2309292	2309457	1411	+	.	ID="RND-5_FAMILY-2816";Tend="1082";Tstart="917";shortTE="F";uid="5c8b221c-a48a-4ca7-880b-8c8abaf4ef91"
NW_020273018.1	RepeatMasker	Unknown	2665721	2666165	3064	+	.	ID="RND-6_FAMILY-4210";Tend="1319";Tstart="864";shortTE="F";uid="31d23f84-49dc-485b-b8e4-0eb493ae56af"
NW_020273018.1	RepeatMasker	Unknown	1250245	1250357	427	+	.	ID="RND-1_FAMILY-83";Tend="1417";Tstart="1311";shortTE="F";uid="80ddcb7f-977a-4dd6-a315-27d6be7197d5"
NW_020273018.1	RepeatMasker	DNA/hAT-Charlie	3018839	3020794	2679	+	.	ID="RND-6_FAMILY-4118";Tend="1964";Tstart="52";shortTE="F";uid="078540a6-9b70-4df2-98e3-ed5cc6c39f81"
NW_020273018.1	RepeatMasker	DNA/PiggyBac	2710332	2711197	527	+	.	ID="piggybac-1_dan";Tend="2067";Tstart="1206";shortTE="F";uid="fb05a37c-e58a-46fa-8410-0cfc9603dd5d"
NW_020273018.1	RepeatMasker	DNA/MULE-MuDR	2895157	2895805	437	+	.	ID="RND-6_FAMILY-7185";Tend="1991";Tstart="1348";shortTE="F";uid="88607728-630d-4088-93d5-9c1f7a46b08a"
NW_020273018.1	RepeatMasker	DNA/TcMar-Mariner	3338238	3338447	1352	+	.	ID="RND-6_FAMILY-6492";Tend="1577";Tstart="1359";shortTE="F";uid="dfd080b2-f8e0-49f0-a283-39e18bd4ebd8"
NW_020273018.1	RepeatMasker	DNA/hAT-hAT19	2260756	2260895	721	+	.	ID="DNA8-50_AP";Tend="332";Tstart="185";shortTE="F";uid="05caccdd-8ae3-4e75-8795-d62371b61ecc"
NW_020273018.1	RepeatMasker	DNA/hAT-Ac	2389472	2389892	2014	+	.	ID="RND-5_FAMILY-4870";TEgroup="ctg_1306%7CRND-5_FAMILY-4870%7C1";Tend="1537";Tstart="889";shortTE="F";uid="e93c66e2-e7c2-441c-92e4-83e2a93476b4"
NW_020273018.1	RepeatMasker	LINE/I-Jockey	2882282	2882837	4651	+	.	ID="RND-6_FAMILY-2356";Tend="2211";Tstart="1649";shortTE="F";uid="a4a84b5b-1b28-4566-bfdd-ee9009a66251"
NW_020273018.1	RepeatMasker	DNA/hAT-Ac	1824379	1825028	3113	+	.	ID="RND-6_FAMILY-8297";Tend="1461";Tstart="809";shortTE="F";uid="3c95f14f-4b71-4bdb-9172-e6939c1b8154"
NW_020273018.1	RepeatMasker	DNA/hAT-Tip100	1558585	1558896	2115	+	.	ID="RND-4_FAMILY-400";Tend="1291";Tstart="970";shortTE="F";uid="7c158125-d7e6-48e4-ba5c-1b16996d705b"
NW_020273018.1	RepeatMasker	Unknown	1171430	1171750	1808	+	.	ID="RND-1_FAMILY-494";Tend="1224";Tstart="917";shortTE="F";uid="b9f0efbb-5a0f-4634-8475-8d653dd4d0ec"
NW_020273018.1	RepeatMasker	LINE/RTE-BovB	478173	479111	3744	+	.	ID="RND-6_FAMILY-719";Tend="1391";Tstart="494";shortTE="F";uid="95a24bee-a5df-4b01-851d-50052e35a547"
NW_020273018.1	RepeatMasker	DNA/MULE-MuDR	1268726	1269396	2624	+	.	ID="RND-6_FAMILY-7752";Tend="1730";Tstart="1133";shortTE="F";uid="f63bd768-9264-49ac-bac8-688b28cd7d9c"
NW_020273018.1	RepeatMasker	LINE/R1	2502579	2503817	4804	+	.	ID="RND-5_FAMILY-2653";Tend="1473";Tstart="259";shortTE="F";uid="0baad807-663f-4c50-bf51-77c95281da36"
NW_020273018.1	RepeatMasker	DNA/hAT-Charlie	1548517	1548645	888	+	.	ID="RND-1_FAMILY-188";Tend="1016";Tstart="890";shortTE="F";uid="b6696884-21dd-44b7-8f95-1e8357c2287e"
NW_020273018.1	RepeatMasker	Unknown	10040	11017	7100	+	.	ID="RND-6_FAMILY-14702";Tend="1865";Tstart="874";shortTE="F";uid="f51d3ddf-b876-4ca3-bd2a-4aefb9995545"
NW_020273018.1	RepeatMasker	LINE/R1	1595331	1595722	1847	+	.	ID="RND-6_FAMILY-6559";Tend="2194";Tstart="1794";shortTE="F";uid="455d3621-59a2-4055-99f9-7d02cbe02b72"
NW_020273018.1	RepeatMasker	Unknown	427857	428268	3109	+	.	ID="RND-1_FAMILY-123";Tend="1368";Tstart="950";shortTE="F";uid="05ec36e3-56e2-49f9-92b3-bcb2e6c67347"
NW_020273018.1	RepeatMasker	DNA/hAT-Tip100	849850	850031	636	+	.	ID="RND-6_FAMILY-2678";Tend="1220";Tstart="1025";shortTE="F";uid="7558f215-24ce-4d3d-91c3-f4530a1a548c"
NW_020273018.1	RepeatMasker	DNA/MULE-MuDR	1255022	1255336	1557	+	.	ID="MUDR4X_AP";Tend="1447";Tstart="1132";shortTE="F";uid="11ef3f08-ecac-4fd5-a775-f5d634f4abc8"
NW_020273018.1	RepeatMasker	DNA/TcMar-Mariner	845707	845834	443	+	.	ID="MARINER-N13_HSAL";Tend="498";Tstart="382";shortTE="F";uid="62d3706a-d568-4580-a3af-d22c6c4e8d4b"
NW_020273018.1	RepeatMasker	Unknown	2432407	2432574	456	+	.	ID="RND-5_FAMILY-3981";Tend="962";Tstart="774";shortTE="F";uid="2ddfe2c9-4819-4a21-b9bd-50ded2cc30de"
NW_020273018.1	RepeatMasker	Unknown	2749751	2750129	2945	+	.	ID="RND-1_FAMILY-51";Tend="1330";Tstart="956";shortTE="F";uid="c1f5437f-86f4-4645-9a37-75a8d167fa67"
NW_020273018.1	RepeatMasker	Unknown	1834284	1834390	490	+	.	ID="RND-4_FAMILY-965";Tend="1425";Tstart="1320";shortTE="F";uid="2392ddf2-5dd8-4f27-9aa4-8130db0e7129"
NW_020273018.1	RepeatMasker	DNA/hAT-Charlie	1308542	1308731	1060	+	.	ID="RND-5_FAMILY-888";Tend="1728";Tstart="1531";shortTE="F";uid="91d8a365-b327-4d68-94d7-216077e29b94"
NW_020273018.1	RepeatMasker	DNA/hAT-Tip100	1103581	1103751	1077	+	.	ID="RND-5_FAMILY-6430";Tend="1402";Tstart="1230";shortTE="F";uid="d783d4a6-76c4-40d1-96de-3addb087e96b"
NW_020273018.1	RepeatMasker	DNA/hAT-Tip100	3141747	3142293	3788	+	.	ID="RND-5_FAMILY-777";Tend="1454";Tstart="898";shortTE="F";uid="cf4791d9-2d33-4af5-899e-7fa12bdcb662"
NW_020273018.1	RepeatMasker	Unknown	1719608	1719847	1336	+	.	ID="RND-1_FAMILY-65";Tend="1222";Tstart="967";shortTE="F";uid="f6c93a01-495d-476d-8d69-7b2a73ac3f8a"
NW_020273018.1	RepeatMasker	DNA/TcMar-Tigger	3292686	3293054	2381	+	.	ID="RND-6_FAMILY-9973";Tend="1353";Tstart="957";shortTE="F";uid="a31b9662-5cfc-4e43-a7af-671ff58e4800"
NW_020273018.1	RepeatMasker	Unknown	3025750	3025907	804	+	.	ID="RND-6_FAMILY-11540";Tend="1461";Tstart="1303";shortTE="F";uid="b64bfb2c-181c-4153-b706-a7162afaa6d7"
NW_020273018.1	RepeatMasker	DNA/hAT-Charlie	1890427	1890698	1668	+	.	ID="RND-1_FAMILY-557";Tend="1251";Tstart="963";shortTE="F";uid="e3aa0275-c613-457c-9c93-680f4cb0f732"
NW_020273018.1	RepeatMasker	DNA/hAT-Tip100	611	1486	7603	+	.	ID="RND-5_FAMILY-5355";Tend="1810";Tstart="934";shortTE="F";uid="250b599a-06f1-40af-b45b-2c5786d79907"
NW_020273018.1	RepeatMasker	RC/Helitron	2991722	2991987	833	+	.	ID="RND-1_FAMILY-167";Tend="2058";Tstart="1767";shortTE="F";uid="cd93d6f6-e7ca-4e35-99e0-375f744ed2d4"
NW_020273018.1	RepeatMasker	Unknown	527445	528066	1257	+	.	ID="RND-6_FAMILY-9533";TEgroup="ctg_1306%7CRND-6_FAMILY-9533%7C1";Tend="1483";Tstart="862";shortTE="F";uid="addd83ef-0d9a-45af-81fb-494d74c371e0"
NW_020273018.1	RepeatMasker	DNA/hAT-Charlie	3123076	3123243	1282	+	.	ID="RND-6_FAMILY-5825";Tend="872";Tstart="705";shortTE="F";uid="f151be77-576e-44bd-950e-f4e569e49694"
NW_020273018.1	RepeatMasker	Unknown	2311206	2311443	946	+	.	ID="RND-6_FAMILY-4988";Tend="1581";Tstart="1352";shortTE="F";uid="d950be95-cb16-4634-8796-52e1535376b2"
NW_020273018.1	RepeatMasker	LINE/CR1	3343046	3343773	4130	+	.	ID="RND-6_FAMILY-4368";Tend="2062";Tstart="1334";shortTE="F";uid="0554a85f-aa6e-4198-aef0-8194cd6b3826"
NW_020273018.1	RepeatMasker	LINE/I-Jockey	1233621	1233847	555	+	.	ID="RND-6_FAMILY-8178";Tend="1934";Tstart="1694";shortTE="F";uid="11f85c30-fc1e-4e5e-922a-1b6632518462"
NW_020273018.1	RepeatMasker	DNA/hAT-Charlie	2291517	2292023	1573	+	.	ID="HAT-N1_AP";Tend="561";Tstart="1";shortTE="F";uid="51c01779-d992-4014-aef7-c82bf773df78"
NW_020273018.1	RepeatMasker	DNA/TcMar-Mariner	1335276	1335427	443	+	.	ID="RND-6_FAMILY-2192";Tend="1799";Tstart="1644";shortTE="F";uid="142d038b-f39a-41b0-bbf1-a01989710cf9"
NW_020273018.1	RepeatMasker	DNA/Sola-1	123276	125066	6486	+	.	ID="RND-6_FAMILY-8900";TEgroup="ctg_1306%7CRND-6_FAMILY-8900%7C1";Tend="1709";Tstart="95";shortTE="F";uid="19acd72a-00f4-4223-9050-68cd2b80b891"
NW_020273018.1	RepeatMasker	DNA/MULE-MuDR	861061	861195	427	+	.	ID="rnd-1_family-138";Tend="2970";Tstart="2788";shortTE="F";uid="7a9e6950-30cb-4fa3-9583-2946fb47d953"
NW_020273018.1	RepeatMasker	DNA/TcMar-Tc1	3277914	3278551	3519	+	.	ID="RND-6_FAMILY-13521";TEgroup="ctg_1306%7CRND-6_FAMILY-13521%7C2";Tend="1584";Tstart="889";shortTE="F";uid="7ad5b20a-326d-4c88-a1c7-4c51b14655c1"
NW_020273018.1	RepeatMasker	Unknown	1169395	1170695	8133	+	.	ID="RND-6_FAMILY-3920";Tend="1663";Tstart="429";shortTE="F";uid="8549f690-3dae-433c-a4e0-7069d6ec8a15"
NW_020273018.1	RepeatMasker	DNA/TcMar-Pogo	348505	349301	5519	+	.	ID="RND-1_FAMILY-341";Tend="1743";Tstart="944";shortTE="F";uid="05d112c3-7a46-4f20-8017-1693086a746c"
NW_020273018.1	RepeatMasker	DNA/MULE-MuDR	919066	921065	9402	+	.	ID="RND-5_FAMILY-7439";Tend="2231";Tstart="503";shortTE="F";uid="fff0aa02-230d-49c1-9e01-b65f8df86cdf"
NW_020273018.1	RepeatMasker	Unknown	707009	707691	5958	+	.	ID="RND-1_FAMILY-255";Tend="1674";Tstart="992";shortTE="F";uid="e36ca8e8-cc93-4805-9f41-15c0b7366225"
NW_020273018.1	RepeatMasker	DNA/hAT-Tip100	1518315	1518490	1516	+	.	ID="RND-1_FAMILY-29";Tend="1146";Tstart="971";shortTE="F";uid="e1e4dad1-2999-4553-8d67-50c7351973c3"
NW_020273018.1	RepeatMasker	LINE/I-Jockey	2788351	2789185	4807	+	.	ID="RND-5_FAMILY-215";Tend="1243";Tstart="418";shortTE="F";uid="52aff4bd-6f0b-4e6e-ba3b-c09b1f2d7a40"
NW_020273018.1	RepeatMasker	LTR/Copia	1609927	1610059	412	+	.	ID="RND-6_FAMILY-2479";Tend="2220";Tstart="2090";shortTE="F";uid="734db402-5efc-4d95-bc59-d133dbb06993"
NW_020273018.1	RepeatMasker	LINE/I-Jockey	2509129	2510316	2221	+	.	ID="RND-6_FAMILY-840";Tend="1653";Tstart="492";shortTE="F";uid="d7831342-8008-420e-ab59-be2483388f2e"
NW_020273018.1	RepeatMasker	DNA/hAT-hAT19	2543458	2544002	949	+	.	ID="DNA8-74_AP";TEgroup="ctg_1306%7CDNA8-74_AP%7C1";Tend="848";Tstart="42";shortTE="F";uid="8b5c04de-edf1-46cf-81cd-88c3ea9189a4"
NW_020273018.1	RepeatMasker	DNA	2945574	2946097	3317	+	.	ID="RND-1_FAMILY-232";Tend="2230";Tstart="1673";shortTE="F";uid="9dfd3223-e24c-49aa-a785-45dee9e4d47d"
NW_020273018.1	RepeatMasker	Unknown	3053422	3054761	2001	+	.	ID="RND-6_FAMILY-6936";Tend="1372";Tstart="11";shortTE="F";uid="97b03291-ae31-4499-870a-f906c4b29cd5"
NW_020273018.1	RepeatMasker	DNA/hAT-hAT19	2591857	2592991	6407	+	.	ID="RND-1_FAMILY-112";Tend="1960";Tstart="829";shortTE="F";uid="d3462916-f2e6-49de-9f20-efdfe2aaa58e"
NW_020273018.1	RepeatMasker	DNA/hAT-Tip100	1155049	1155827	5747	+	.	ID="RND-5_FAMILY-4301";Tend="1883";Tstart="1107";shortTE="F";uid="a9c0a551-3d14-4b2c-911b-eb0553c27a2d"
NW_020273018.1	RepeatMasker	Unknown	2439999	2442090	3865	+	.	ID="RND-5_FAMILY-1693";TEgroup="ctg_1306%7CRND-5_FAMILY-1693%7C1";Tend="3043";Tstart="405";shortTE="F";uid="0559c0e7-920b-4c6c-ad75-a3c4d4ee033f"
NW_020273018.1	RepeatMasker	DNA/hAT-Blackjack	1373406	1373756	579	+	.	ID="RND-5_FAMILY-6349";TEgroup="ctg_1306%7CRND-5_FAMILY-6349%7C1";Tend="1500";Tstart="949";shortTE="T";uid="a4b64767-2c85-42cb-a165-eb1b6062749e"
NW_020273018.1	RepeatMasker	LINE/RTE-BovB	3181837	3183555	1528	+	.	ID="RND-6_FAMILY-2323";Tend="3194";Tstart="685";shortTE="F";uid="88cfb06f-dc4a-4b52-9806-b7d51bba4bbd"
NW_020273018.1	RepeatMasker	DNA/hAT-Tip100	2310399	2310559	1282	+	.	ID="RND-6_FAMILY-14954";Tend="1263";Tstart="1104";shortTE="F";uid="e8653b95-3ce4-418b-b930-c0f022a76b65"
NW_020273018.1	RepeatMasker	DNA	1328866	1329005	446	+	.	ID="ttaa18_ap";Tend="581";Tstart="422";shortTE="F";uid="ad9ef782-c4a3-4827-976e-bafa9c543628"
NW_020273018.1	RepeatMasker	Unknown	2241696	2242252	4655	+	.	ID="RND-1_FAMILY-83";Tend="1514";Tstart="961";shortTE="F";uid="8f0350ff-3bb5-4099-98a6-c959012e6814"
NW_020273018.1	RepeatMasker	DNA/hAT-Tip100	1114760	1114950	1414	+	.	ID="RND-1_FAMILY-44";Tend="1289";Tstart="1096";shortTE="F";uid="8a3a3e3d-7716-41d5-a8a2-34d2ffee1252"
NW_020273018.1	RepeatMasker	DNA/hAT-hAT19	1276171	1276958	5474	+	.	ID="RND-6_FAMILY-6226";Tend="1964";Tstart="1181";shortTE="F";uid="66ba1f72-54ce-448b-9344-7acf55265c09"
NW_020273018.1	RepeatMasker	Unknown	2946227	2946373	820	+	.	ID="RND-6_FAMILY-6413";Tend="1133";Tstart="981";shortTE="F";uid="c48ec3a3-8f8d-49bb-b609-9188d5779fda"
NW_020273018.1	RepeatMasker	LINE/RTE-BovB	2582145	2582314	824	+	.	ID="RND-6_FAMILY-719";Tend="1986";Tstart="1829";shortTE="F";uid="d7545f24-f080-4993-a35a-e04d06328e24"
NW_020273018.1	RepeatMasker	LINE/RTE-BovB	2680360	2681756	1079	+	.	ID="RND-5_FAMILY-575";Tend="2908";Tstart="374";shortTE="F";uid="0002fd6b-0c85-4021-bd05-20c9f4fda152"
NW_020273018.1	RepeatMasker	DNA/Kolobok-T2	1927083	1927213	409	+	.	ID="REP-4_PBA";Tend="654";Tstart="525";shortTE="F";uid="522db6ba-a16b-4939-aa1c-2808d05659a0"
NW_020273018.1	RepeatMasker	Unknown	1644670	1644852	1016	+	.	ID="RND-6_FAMILY-20381";Tend="1118";Tstart="941";shortTE="F";uid="1dfa18de-bc07-4a13-b8ac-71455c1ed6e0"
NW_020273018.1	RepeatMasker	DNA/hAT-Tip100	2322477	2323352	4673	+	.	ID="HAT-N22_LMI";Tend="1095";Tstart="198";shortTE="F";uid="14dd5df4-307e-48c1-b075-1daf3c13a270"
NW_020273018.1	RepeatMasker	DNA/hAT-Tip100	78663	79073	1962	+	.	ID="RND-1_FAMILY-44";Tend="1307";Tstart="958";shortTE="F";uid="44b033f6-7665-4b76-a010-783de178150b"
NW_020273018.1	RepeatMasker	DNA/hAT-Charlie	468580	468956	1378	+	.	ID="RND-1_FAMILY-71";Tend="1402";Tstart="971";shortTE="F";uid="db7b24c0-1023-4edb-a093-9b354f7eca7b"
NW_020273018.1	RepeatMasker	LINE/I-Jockey	3174495	3175270	1672	+	.	ID="RND-5_FAMILY-11496";Tend="1193";Tstart="413";shortTE="F";uid="7a03e8b3-e9a1-4d61-95de-9ba21c7a4f48"
NW_020273018.1	RepeatMasker	DNA/hAT-hAT19	3264709	3265036	402	+	.	ID="DNA8-78_AP";Tend="364";Tstart="65";shortTE="F";uid="7e1003d0-643b-4aac-8a82-72a8a1e3d254"
NW_020273018.1	RepeatMasker	Unknown	2202377	2202581	1420	+	.	ID="RND-1_FAMILY-142";Tend="1132";Tstart="932";shortTE="F";uid="e46d05ad-f125-4458-832c-9e1e2d029ac6"
NW_020273018.1	RepeatMasker	Unknown	1963725	1963920	856	+	.	ID="RND-4_FAMILY-1193";Tend="1153";Tstart="963";shortTE="F";uid="29419da7-4d45-40ae-a1d3-083d4c58ed86"
NW_020273018.1	RepeatMasker	DNA/hAT-Tip100	1173848	1174031	1359	+	.	ID="RND-1_FAMILY-384";Tend="1280";Tstart="1091";shortTE="F";uid="8cb64812-7158-4b90-9121-81cf29443825"
NW_020273018.1	RepeatMasker	LTR/Pao	3381867	3382545	574	+	.	ID="BEL-27_CQ-I";Tend="3522";Tstart="2305";shortTE="F";uid="e2c46e5d-fafb-41b2-8fe7-a039c38e97e1"
NW_020273018.1	RepeatMasker	DNA/TcMar-Tigger	1558008	1558240	1548	+	.	ID="RND-6_FAMILY-6339";Tend="1507";Tstart="1282";shortTE="F";uid="c7791b1d-fb8b-47e6-a65a-d2d91ac9a5dc"
NW_020273018.1	RepeatMasker	Unknown	1628796	1628960	650	+	.	ID="RND-1_FAMILY-320";Tend="1383";Tstart="1216";shortTE="F";uid="21e7f616-02f4-4c69-9e1e-838389f5d4e1"
NW_020273018.1	RepeatMasker	DNA/TcMar-Mariner	2755624	2756837	4291	+	.	ID="mariner-98_hsal";Tend="1292";Tstart="1";shortTE="F";uid="29709aa7-3fc0-416e-985a-10a36daa242e"
NW_020273018.1	RepeatMasker	DNA/TcMar-Tigger	918453	919032	2165	+	.	ID="RND-6_FAMILY-9973";Tend="1346";Tstart="858";shortTE="F";uid="13575927-af80-4c5c-b078-6a86deaab0ed"
NW_020273018.1	RepeatMasker	DNA	177807	178460	4179	+	.	ID="RND-5_FAMILY-451";Tend="1630";Tstart="980";shortTE="F";uid="9977475d-dd86-4cf1-8f2a-87a3dc138b70"
NW_020273018.1	RepeatMasker	DNA/Ginger-1	1845739	1845944	627	+	.	ID="RND-1_FAMILY-448";Tend="1150";Tstart="946";shortTE="F";uid="56496bc7-0032-4d5e-98e9-738818e6c53c"
NW_020273018.1	RepeatMasker	DNA/hAT-Tip100	3331850	3332609	5841	+	.	ID="RND-5_FAMILY-3352";Tend="1778";Tstart="976";shortTE="F";uid="a9b93b0d-b717-4114-9567-58eea62d4626"
NW_020273018.1	RepeatMasker	LINE/RTE-BovB	206683	207133	2659	+	.	ID="RND-6_FAMILY-135";Tend="1615";Tstart="1172";shortTE="F";uid="fcbd8141-f4f1-4b5b-9c3b-df26536799f6"
NW_020273018.1	RepeatMasker	DNA/hAT-Charlie	2684309	2684509	973	+	.	ID="RND-4_FAMILY-94";Tend="1240";Tstart="1046";shortTE="F";uid="8771bb64-3df4-483d-a3ab-0ce14362ba9f"
NW_020273018.1	RepeatMasker	Unknown	925968	926437	553	+	.	ID="RND-6_FAMILY-3691";Tend="1811";Tstart="1425";shortTE="F";uid="e9aeb262-a816-4b0a-9570-25f628159cf2"
NW_020273018.1	RepeatMasker	DNA/hAT-Tip100	2504214	2504569	1549	+	.	ID="RND-5_FAMILY-1801";Tend="1128";Tstart="832";shortTE="F";uid="17aad4dd-bdd6-4bbc-82fc-6295b49201e6"
NW_020273018.1	RepeatMasker	DNA/Ginger-2	1008348	1008489	598	+	.	ID="RND-6_FAMILY-3014";Tend="1891";Tstart="1745";shortTE="F";uid="18f82f69-4202-4b78-b5a0-bbe70be5c8ef"
NW_020273018.1	RepeatMasker	LINE/I-Jockey	2125435	2128453	5185	+	.	ID="RND-6_FAMILY-3678";Tend="3983";Tstart="968";shortTE="F";uid="b24e5ce5-6fb3-4968-ac5f-84aa5ffd94ce"
NW_020273018.1	RepeatMasker	DNA/hAT-Tip100	3290913	3291027	432	+	.	ID="HAT-21N1_LMI";Tend="1525";Tstart="1412";shortTE="F";uid="65ee82e8-f0f5-4a8d-84c6-4c526c6462d1"
NW_020273018.1	RepeatMasker	DNA/hAT-Tip100	399336	399654	1185	+	.	ID="RND-5_FAMILY-694";TEgroup="ctg_1306%7CRND-5_FAMILY-694%7C1";Tend="1808";Tstart="1416";shortTE="F";uid="0923eb7a-97d5-4816-b585-e8626db0d57a"
NW_020273018.1	RepeatMasker	DNA/hAT-Tip100	2055110	2055250	427	+	.	ID="RND-6_FAMILY-22307";Tend="394";Tstart="270";shortTE="F";uid="89ae023f-c2e7-47d9-a7ad-a4a2772e6019"
NW_020273018.1	RepeatMasker	DNA/hAT-Charlie	3018631	3018849	1114	+	.	ID="RND-5_FAMILY-1758";Tend="1168";Tstart="952";shortTE="F";uid="70c94f3a-11df-48ff-9cf0-c49aad91fdc7"
NW_020273018.1	RepeatMasker	LINE/RTE-BovB	35509	35619	833	+	.	ID="RND-6_FAMILY-3367";Tend="1415";Tstart="1303";shortTE="F";uid="13dddacb-a419-48fc-9c3d-0883bcb455b7"
NW_020273018.1	RepeatMasker	Unknown	1171733	1172002	1246	+	.	ID="RND-5_FAMILY-18372";Tend="1184";Tstart="912";shortTE="F";uid="fc3d5396-a5c4-40ff-a4e9-86c40322973f"
NW_020273018.1	RepeatMasker	DNA/hAT-hATm	1177005	1177321	598	+	.	ID="HAT-4C_AP";Tend="307";Tstart="1";shortTE="F";uid="f1112fa8-affc-49c5-9a3a-9e9244054e16"
NW_020273018.1	RepeatMasker	LINE/RTE-BovB	2338285	2338408	739	+	.	ID="RND-5_FAMILY-1795";Tend="2019";Tstart="1896";shortTE="F";uid="d580db8d-38ee-43a0-96d9-8d9639cb2621"
NW_020273018.1	RepeatMasker	DNA/hAT-Charlie	1307876	1308050	1389	+	.	ID="RND-1_FAMILY-120";Tend="1140";Tstart="963";shortTE="F";uid="1361087a-54c6-4a23-988d-2f3086cbf6fc"
NW_020273018.1	RepeatMasker	Unknown	2056110	2056317	1275	+	.	ID="RND-1_FAMILY-14";Tend="1218";Tstart="994";shortTE="F";uid="b745cc95-e7ba-4259-88d9-5f83ac7b7d82"
NW_020273018.1	RepeatMasker	Unknown	178459	178618	851	+	.	ID="RND-4_FAMILY-1230";Tend="1206";Tstart="1036";shortTE="F";uid="5a5fffdb-20c7-4016-886e-fa743ed7c9d4"
NW_020273018.1	RepeatMasker	Unknown	1431033	1431335	1973	+	.	ID="RND-6_FAMILY-28025";Tend="1283";Tstart="976";shortTE="F";uid="494a980d-a0fa-4fdc-ba27-f7f31fde6039"
NW_020273018.1	RepeatMasker	Unknown	3355143	3355645	1089	+	.	ID="RND-6_FAMILY-3560";TEgroup="ctg_1306%7CRND-6_FAMILY-3560%7C1";Tend="1292";Tstart="691";shortTE="F";uid="337bd608-8160-468c-9cef-300a4666c252"
NW_020273018.1	RepeatMasker	DNA/hAT-Blackjack	1342878	1343277	2115	+	.	ID="RND-6_FAMILY-9161";Tend="1280";Tstart="874";shortTE="F";uid="1f7a5e04-7dec-4749-9363-e9324ce95185"
NW_020273018.1	RepeatMasker	LINE/RTE-BovB	2739912	2740192	1129	+	.	ID="RND-6_FAMILY-22570";Tend="1236";Tstart="908";shortTE="F";uid="648a7a19-e5a1-4de3-83d2-050839623c59"
NW_020273018.1	RepeatMasker	DNA/hAT	3265356	3265581	1007	+	.	ID="RND-3_FAMILY-12";Tend="1397";Tstart="1177";shortTE="F";uid="64af07d5-ebaf-41bf-a40e-b451230dbf9c"
NW_020273018.1	RepeatMasker	DNA/hAT-Tip100	2881438	2881715	2028	+	.	ID="RND-1_FAMILY-63";Tend="1104";Tstart="840";shortTE="F";uid="f08607d4-f43c-425f-93e9-3a4d48ec0bc9"
NW_020273018.1	RepeatMasker	Unknown	1578563	1579332	1051	+	.	ID="RND-6_FAMILY-3205";Tend="1745";Tstart="948";shortTE="F";uid="86710928-efc5-4243-9a67-55092c72ff49"
NW_020273018.1	RepeatMasker	DNA/hAT-Tip100	2580069	2580385	2171	+	.	ID="RND-1_FAMILY-44";Tend="1302";Tstart="960";shortTE="F";uid="fdf03274-8337-4b1f-bbca-d9b1fce224e1"
NW_020273018.1	RepeatMasker	Unknown	3338450	3338786	744	+	.	ID="RND-6_FAMILY-1195";Tend="1402";Tstart="1070";shortTE="F";uid="c919403b-bf8f-4525-8e14-db454e90dc6d"
NW_020273018.1	RepeatMasker	DNA/hAT-hAT19	2406042	2406406	1507	+	.	ID="RND-6_FAMILY-1491";Tend="710";Tstart="363";shortTE="F";uid="c23d04e0-2dad-4729-a915-e5cec5849a27"
NW_020273018.1	RepeatMasker	DNA/hAT-hAT19	2573721	2574345	4423	+	.	ID="RND-4_FAMILY-2660";Tend="1603";Tstart="963";shortTE="F";uid="44082bdc-de1b-4e0a-bae3-72273366e035"
NW_020273018.1	RepeatMasker	DNA/hAT-Tip100	2864181	2864631	2921	+	.	ID="RND-1_FAMILY-184";Tend="1349";Tstart="901";shortTE="F";uid="73214d15-3dc8-476b-a23a-7eef96996dfe"
NW_020273018.1	RepeatMasker	LINE/RTE-BovB	1230578	1230812	436	+	.	ID="RND-5_FAMILY-575";Tend="1360";Tstart="1130";shortTE="F";uid="969183ba-6c92-43e2-8ddf-f452f69a721f"
NW_020273018.1	RepeatMasker	Unknown	1274558	1276167	8626	+	.	ID="RND-6_FAMILY-4880";Tend="1567";Tstart="31";shortTE="F";uid="86c24899-2077-4af0-9d9e-54d38dc0a2e8"
NW_020273018.1	RepeatMasker	DNA/hAT?	287918	288844	4526	+	.	ID="RND-6_FAMILY-1252";Tend="1560";Tstart="590";shortTE="F";uid="59d0c192-95d3-4b2e-8b2a-82589e49f2fe"
NW_020273018.1	RepeatMasker	DNA/hAT-Charlie	2319107	2319550	2918	+	.	ID="RND-1_FAMILY-91";Tend="1408";Tstart="964";shortTE="F";uid="1ce2c8d9-0872-450f-b6c7-f351864353d1"
NW_020273018.1	RepeatMasker	DNA/hAT-Tip100	2015563	2015728	633	+	.	ID="RND-6_FAMILY-2678";Tend="1141";Tstart="977";shortTE="F";uid="32b96941-8558-4f66-8a1b-abd3acefe431"
NW_020273018.1	RepeatMasker	DNA/MULE-MuDR	2302778	2302919	698	+	.	ID="RND-5_FAMILY-7745";Tend="1448";Tstart="1308";shortTE="F";uid="0cebd074-31b1-4422-8b37-180127132a19"
NW_020273018.1	RepeatMasker	DNA	2860959	2861227	1221	+	.	ID="RND-6_FAMILY-5089";Tend="1574";Tstart="1308";shortTE="F";uid="477d52ea-539a-4af2-a746-179602e506bd"
NW_020273018.1	RepeatMasker	Unknown	3191797	3192284	1085	+	.	ID="RND-6_FAMILY-4785";Tend="1434";Tstart="948";shortTE="F";uid="a51158dc-0dc9-49a4-8331-b534222d33d6"
NW_020273018.1	RepeatMasker	Unknown	543831	544200	2564	+	.	ID="RND-1_FAMILY-175";Tend="1268";Tstart="906";shortTE="F";uid="00311e97-1c8b-4998-b615-aeaa00385b24"
NW_020273018.1	RepeatMasker	DNA/hAT-hATm	3265070	3265371	2308	+	.	ID="RND-1_FAMILY-254";Tend="1396";Tstart="1093";shortTE="F";uid="595f208c-1a7c-40f1-8736-45545060ed52"
NW_020273018.1	RepeatMasker	DNA/PIF-Harbinger	957810	958513	599	-	.	ID="HARBINGER-2_AG";Tend="2855";Tstart="2147";shortTE="F";uid="68d592b4-4d51-45c1-aca8-8644aabccc4a"
NW_020273018.1	RepeatMasker	DNA/hAT-Tip100	2582487	2582624	762	-	.	ID="RND-5_FAMILY-3304";Tend="1263";Tstart="1121";shortTE="F";uid="711f15fa-5899-4bf3-871e-e6fd535f296c"
NW_020273018.1	RepeatMasker	DNA	2298552	2298673	945	-	.	ID="RND-5_FAMILY-4293";Tend="1051";Tstart="930";shortTE="F";uid="9cb7d357-02bd-44ea-a590-f93e3ad3105f"
NW_020273018.1	RepeatMasker	DNA/MULE-MuDR	887857	888127	1407	-	.	ID="RND-5_FAMILY-7280";Tend="1138";Tstart="851";shortTE="F";uid="8137eaa8-b309-4d08-8a93-feb898f79a79"
NW_020273018.1	RepeatMasker	DNA	429	611	1369	-	.	ID="RND-5_FAMILY-648";Tend="1354";Tstart="1168";shortTE="F";uid="54a92af7-ae6f-4186-b9d4-46f567bf982b"
NW_020273018.1	RepeatMasker	DNA/hAT-Tip100	2128466	2129036	4441	-	.	ID="RND-5_FAMILY-777";Tend="1464";Tstart="898";shortTE="F";uid="fc98f8da-bfd3-43b9-a114-c1a004cae713"
NW_020273018.1	RepeatMasker	LINE/RTE-BovB	553819	554757	1019	-	.	ID="RTE-32_LMI";Tend="1009";Tstart="137";shortTE="F";uid="58eaa7db-fa20-4196-b456-4e1a7e32ed1c"
NW_020273018.1	RepeatMasker	LINE/L2	146721	146964	782	-	.	ID="RND-5_FAMILY-7121";Tend="1544";Tstart="1302";shortTE="F";uid="5a4149cc-1447-49d6-995c-30d711d1d464"
NW_020273018.1	RepeatMasker	Unknown	1435672	1436281	4369	-	.	ID="RND-6_FAMILY-2847";Tend="1492";Tstart="894";shortTE="F";uid="997561e1-01e9-4436-8c70-c2b22cf0cfc5"
NW_020273018.1	RepeatMasker	DNA/hAT-Blackjack	2218833	2218988	711	-	.	ID="RND-6_FAMILY-6013";Tend="962";Tstart="812";shortTE="F";uid="35d3c1c9-6e27-41d0-b128-8e8fd6a2fc7c"
NW_020273018.1	RepeatMasker	DNA/hAT-hAT19	2854417	2856062	11466	-	.	ID="RND-5_FAMILY-5814";Tend="2423";Tstart="757";shortTE="F";uid="0a2c71dd-4efc-40cb-8dc4-dd3e99122818"
NW_020273018.1	RepeatMasker	DNA	2080685	2080797	618	-	.	ID="RND-5_FAMILY-1222";Tend="1192";Tstart="1077";shortTE="F";uid="6f3bf6e6-b6ee-4a2a-922b-e9cbbb47904b"
NW_020273018.1	RepeatMasker	DNA/hAT-hAT19	33705	33988	1667	-	.	ID="DNA8-43_AP";Tend="263";Tstart="1";shortTE="F";uid="042bb97e-dd69-4d7b-902a-dcf4e8c83fbc"
NW_020273018.1	RepeatMasker	DNA	907748	907928	525	-	.	ID="RND-1_FAMILY-237";Tend="1676";Tstart="1488";shortTE="F";uid="0ec7be20-ed8b-4b15-bd55-bdea736ae686"
NW_020273018.1	RepeatMasker	DNA/hAT	1325363	1325507	856	-	.	ID="RND-1_FAMILY-277";Tend="1277";Tstart="1143";shortTE="F";uid="70e37066-fda3-4711-b005-71160186bf3a"
NW_020273018.1	RepeatMasker	Unknown	2079662	2079991	970	-	.	ID="RND-5_FAMILY-9669";Tend="1297";Tstart="916";shortTE="F";uid="edd43a9b-22b9-42aa-9e59-9fdd80eb4c4c"
NW_020273018.1	RepeatMasker	DNA/hAT-Tip100	3120524	3120738	855	-	.	ID="RND-5_FAMILY-694";Tend="1129";Tstart="912";shortTE="F";uid="d7ff5c27-1fe8-49da-89ae-6d8b326d5720"
NW_020273018.1	RepeatMasker	DNA/hAT-hAT19	2130643	2130755	558	-	.	ID="DNA8-96_AP";Tend="658";Tstart="547";shortTE="F";uid="a359a0be-5fb5-4eae-9f5f-2b774211fad6"
NW_020273018.1	RepeatMasker	RC/Helitron	1074736	1074942	455	-	.	ID="RND-6_FAMILY-7281";Tend="993";Tstart="770";shortTE="F";uid="8e2caefe-de82-4459-bebc-2e7facf0e5fb"
NW_020273018.1	RepeatMasker	DNA/hAT-Tip100	273933	274250	1769	-	.	ID="RND-4_FAMILY-93";Tend="1282";Tstart="962";shortTE="F";uid="53870b8f-b164-426b-8a47-f31fa64e2bbf"
NW_020273018.1	RepeatMasker	DNA	3013425	3014241	6184	-	.	ID="RND-1_FAMILY-319";Tend="1820";Tstart="1004";shortTE="F";uid="02c110e9-efa2-47c0-9128-35c3ce4dfe20"
NW_020273018.1	RepeatMasker	DNA/hAT-Tip100	1345981	1346257	2054	-	.	ID="RND-1_FAMILY-63";Tend="1107";Tstart="832";shortTE="F";uid="d805c730-fd9d-4f2e-9a11-065e825f49dc"
NW_020273018.1	RepeatMasker	Unknown	2839939	2840396	3300	-	.	ID="RND-1_FAMILY-117";Tend="1451";Tstart="998";shortTE="F";uid="cf76d5ee-4cc6-4641-bd6f-2bbc71181bcf"
NW_020273018.1	RepeatMasker	DNA/hAT-Tip100	1775694	1775885	1431	-	.	ID="RND-1_FAMILY-168";Tend="1228";Tstart="1037";shortTE="F";uid="c41fd05e-0061-4d30-8545-c05aea50d7d2"
NW_020273018.1	RepeatMasker	Unknown	1661772	1662038	937	-	.	ID="RND-1_FAMILY-320";TEgroup="ctg_1306%7CRND-1_FAMILY-320%7C1";Tend="1363";Tstart="1001";shortTE="F";uid="5ffdb0c1-28a7-41d2-809f-0ecacaace287"
NW_020273018.1	RepeatMasker	DNA/hAT	2852887	2853038	810	-	.	ID="RND-6_FAMILY-3914";Tend="1062";Tstart="902";shortTE="F";uid="cf268291-9a1d-456d-b904-479fe63ca112"
NW_020273018.1	RepeatMasker	DNA/hAT-hAT19	2018854	2019167	1640	-	.	ID="RND-4_FAMILY-212";Tend="1276";Tstart="951";shortTE="F";uid="9967427f-5318-4472-9287-8a4ce1752ef3"
NW_020273018.1	RepeatMasker	DNA/hAT-Tip100	2179649	2179850	1367	-	.	ID="RND-4_FAMILY-713";Tend="1847";Tstart="1642";shortTE="F";uid="17ffa1a7-1684-470c-9efd-beda98a8395b"
NW_020273018.1	RepeatMasker	DNA/hAT	2918727	2918971	1873	-	.	ID="RND-1_FAMILY-304";Tend="1170";Tstart="927";shortTE="F";uid="e59bdcd3-e67d-45c6-8a37-02406131f095"
NW_020273018.1	RepeatMasker	DNA/hAT-hAT19	456498	457309	5300	-	.	ID="RND-1_FAMILY-55";Tend="1746";Tstart="954";shortTE="F";uid="ea0bb5da-420f-492a-bb53-3f0a5add7799"
NW_020273018.1	RepeatMasker	Unknown	3228125	3228396	642	-	.	ID="RND-6_FAMILY-678";TEgroup="ctg_1306%7CRND-6_FAMILY-678%7C1";Tend="1439";Tstart="913";shortTE="F";uid="7becf8fd-1975-40da-afcf-be24794fcc7e"
NW_020273018.1	RepeatMasker	DNA/hAT-Tip100	2294530	2294977	3090	-	.	ID="RND-6_FAMILY-6010";Tend="1530";Tstart="1076";shortTE="F";uid="6b2ea272-cc35-4d0e-a8d4-5f1b9b25b5d5"
NW_020273018.1	RepeatMasker	Unknown	286513	286729	1212	-	.	ID="RND-1_FAMILY-124";Tend="1632";Tstart="1385";shortTE="F";uid="51fc5040-2f4d-4c7e-a5c3-7048a30fd9c1"
NW_020273018.1	RepeatMasker	Unknown	429418	429719	2216	-	.	ID="RND-6_FAMILY-2141";Tend="1473";Tstart="1184";shortTE="F";uid="30414af9-0d50-4f5b-83d0-d624d4597103"
NW_020273018.1	RepeatMasker	DNA	896080	896359	1665	-	.	ID="TTAA16_AP";Tend="558";Tstart="276";shortTE="F";uid="0ee4d4b7-8867-42b4-a7f9-7bd666f6cc0d"
NW_020273018.1	RepeatMasker	DNA/hAT-Tip100	384109	384517	1728	-	.	ID="RND-6_FAMILY-2854";Tend="1360";Tstart="935";shortTE="F";uid="1ca9bf54-b972-4ce0-9280-af610123f77a"
NW_020273018.1	RepeatMasker	Unknown	631333	631670	2488	-	.	ID="RND-1_FAMILY-185";Tend="1438";Tstart="937";shortTE="F";uid="747d9d77-6986-4bf4-afe9-2d757ece2cab"
NW_020273018.1	RepeatMasker	Unknown	1334000	1334298	1791	-	.	ID="RND-6_FAMILY-8453";Tend="801";Tstart="486";shortTE="F";uid="246b1e80-ce8a-47a7-a1e5-9454b63953bd"
NW_020273018.1	RepeatMasker	DNA	2901545	2902221	4468	-	.	ID="RND-1_FAMILY-177";Tend="1665";Tstart="969";shortTE="F";uid="26552c44-283a-45d2-ada0-fa00dd84b98e"
NW_020273018.1	RepeatMasker	Unknown	3525	3800	2329	-	.	ID="RND-1_FAMILY-271";Tend="1214";Tstart="940";shortTE="F";uid="35616ad9-5428-47ee-be80-cd393a768a23"
NW_020273018.1	RepeatMasker	DNA/hAT-hAT19	3009866	3009999	982	-	.	ID="RND-1_FAMILY-115";Tend="1291";Tstart="1160";shortTE="F";uid="85fd4271-b61f-425f-b9f2-dde4904647bc"
NW_020273018.1	RepeatMasker	DNA/hAT-Ac	1256369	1256540	953	-	.	ID="RND-4_FAMILY-5210";Tend="1986";Tstart="1764";shortTE="F";uid="64b56716-08de-444a-869a-67d449a2d97e"
NW_020273018.1	RepeatMasker	DNA/hAT-Ac	1854967	1855484	2082	-	.	ID="RND-6_FAMILY-8297";Tend="1347";Tstart="811";shortTE="F";uid="977ca09b-8b56-471c-951e-28c4cc0b8dcb"
NW_020273018.1	RepeatMasker	DNA/hAT-Tip100	2106981	2107175	1260	-	.	ID="RND-1_FAMILY-75";Tend="1255";Tstart="1024";shortTE="F";uid="b4f90093-d721-4ca6-ad73-ee068fa9161c"
NW_020273018.1	RepeatMasker	DNA/hAT	3341530	3341781	501	-	.	ID="RND-6_FAMILY-446";Tend="2467";Tstart="2218";shortTE="F";uid="3d5134db-b1b1-4f20-b348-d734f01e9c51"
NW_020273018.1	RepeatMasker	DNA/hAT-Charlie	942793	943017	680	-	.	ID="RND-6_FAMILY-3961";Tend="1480";Tstart="1239";shortTE="F";uid="8b29b61a-7678-4fce-9349-421f8e60dc99"
NW_020273018.1	RepeatMasker	DNA/Ginger-1	815470	815757	2190	-	.	ID="RND-1_FAMILY-89";Tend="2463";Tstart="2176";shortTE="F";uid="82ef32d5-4194-4bee-88f1-065274119b61"
NW_020273018.1	RepeatMasker	Unknown	1297166	1297327	710	-	.	ID="RND-6_FAMILY-14918";Tend="4357";Tstart="4198";shortTE="F";uid="733180ab-aafd-4c2e-a2fd-701d59676f6e"
NW_020273018.1	RepeatMasker	DNA/hAT-Tip100	2049234	2049567	1387	-	.	ID="RND-6_FAMILY-7151";Tend="1636";Tstart="1288";shortTE="F";uid="a3cd3e75-3c51-41f9-8553-5d569bac9624"
NW_020273018.1	RepeatMasker	DNA/MULE-MuDR	63500	64098	4394	-	.	ID="RND-5_FAMILY-3302";Tend="1690";Tstart="1095";shortTE="F";uid="3034ad73-50f8-48b4-b464-f8c2bd1bb9ae"
NW_020273018.1	RepeatMasker	DNA	2617002	2617546	1985	-	.	ID="RND-6_FAMILY-6762";Tend="1266";Tstart="719";shortTE="F";uid="954a5c20-e7d6-4d99-b376-d33c8cc9a21c"
NW_020273018.1	RepeatMasker	DNA/hAT-Charlie	2651048	2651263	866	-	.	ID="RND-5_FAMILY-2624";Tend="749";Tstart="525";shortTE="F";uid="a4b20b60-86fa-467b-9ae6-b57b87379bf4"
NW_020273018.1	RepeatMasker	DNA/hAT-Tip100	610564	610972	1580	-	.	ID="RND-1_FAMILY-56";Tend="1396";Tstart="987";shortTE="F";uid="56168674-cce4-4c85-8c9a-17a1eebafdcc"
NW_020273018.1	RepeatMasker	Unknown	1655418	1655679	946	-	.	ID="RND-1_FAMILY-415";Tend="1089";Tstart="856";shortTE="F";uid="95b8eb74-bede-4b77-a684-57ff37d7a1fa"
NW_020273018.1	RepeatMasker	DNA/Ginger-2	1151203	1152083	6895	-	.	ID="RND-6_FAMILY-10218";Tend="1420";Tstart="543";shortTE="F";uid="095dc741-ad7e-4564-88ef-2774c314f5c9"
NW_020273018.1	RepeatMasker	DNA/hAT-Tip100	2943949	2944092	943	-	.	ID="RND-5_FAMILY-529";Tend="1079";Tstart="930";shortTE="F";uid="a2b3e060-a3db-4d72-be52-5c7065f6c5ad"
NW_020273018.1	RepeatMasker	DNA/hAT-hAT19	2312316	2312491	992	-	.	ID="RND-5_FAMILY-4866";Tend="1625";Tstart="1439";shortTE="F";uid="46d63b2c-bd28-4376-aad3-6bb2630365fc"
NW_020273018.1	RepeatMasker	LTR/Copia	3112579	3112915	2283	-	.	ID="RND-6_FAMILY-3519";Tend="2213";Tstart="1879";shortTE="F";uid="729fe166-3c15-423b-85ed-63e861002dde"
NW_020273018.1	RepeatMasker	DNA/TcMar-Mariner	1525681	1525805	478	-	.	ID="MARINER-N13_HSAL";Tend="498";Tstart="376";shortTE="F";uid="4559b0b7-277f-4794-8a67-37409872b363"
NW_020273018.1	RepeatMasker	DNA	1306389	1306579	1208	-	.	ID="RND-6_FAMILY-484";Tend="1117";Tstart="946";shortTE="F";uid="0d7dec44-1c1f-4738-ad3f-625484248960"
NW_020273018.1	RepeatMasker	DNA	2159550	2159683	419	-	.	ID="RND-5_FAMILY-714";Tend="2307";Tstart="2188";shortTE="F";uid="b93d0edf-45ba-4697-afdc-fd6612dc426b"
NW_020273018.1	RepeatMasker	DNA	2048961	2049064	473	-	.	ID="TTAA18B_AP";Tend="117";Tstart="10";shortTE="F";uid="66fd4ab4-3a9d-4c6e-a0c3-7466b0f95b5d"
NW_020273018.1	RepeatMasker	Unknown	417590	418279	4788	-	.	ID="RND-1_FAMILY-465";Tend="1706";Tstart="951";shortTE="F";uid="1299bf5c-6c47-40e2-b7c1-785d0926f918"
NW_020273018.1	RepeatMasker	Unknown	3275730	3276084	2289	-	.	ID="RND-5_FAMILY-9322";Tend="1222";Tstart="879";shortTE="F";uid="7628e9e4-cb8f-4b58-b14a-bb4d1ce96b6c"
NW_020273018.1	RepeatMasker	Unknown	2986253	2986401	1225	-	.	ID="RND-1_FAMILY-65";Tend="1212";Tstart="1064";shortTE="F";uid="0e43fa40-0d28-4433-baf6-880c7e359e36"
NW_020273018.1	RepeatMasker	DNA/hAT-hAT19	744940	745177	970	-	.	ID="DNA8-52_AP";Tend="827";Tstart="555";shortTE="F";uid="eee03a96-27f9-4238-8538-4745a4b27d4b"
NW_020273018.1	RepeatMasker	DNA/hAT	2856331	2856874	2193	-	.	ID="RND-1_FAMILY-516";Tend="1539";Tstart="931";shortTE="F";uid="1b2c7430-cad7-4506-ab4a-126d40dc5fbe"
NW_020273018.1	RepeatMasker	DNA/hAT-Tip100	508281	508609	2095	-	.	ID="RND-1_FAMILY-44";Tend="1289";Tstart="960";shortTE="F";uid="bb6e9b0f-a41e-44c7-97ff-070c39ed5501"
NW_020273018.1	RepeatMasker	DNA/hAT	2422035	2422429	2250	-	.	ID="RND-3_FAMILY-12";Tend="1387";Tstart="988";shortTE="F";uid="9723507a-97b5-4ede-a696-b3344bf280cd"
NW_020273018.1	RepeatMasker	Unknown	1901316	1901735	3044	-	.	ID="RND-6_FAMILY-28025";Tend="1395";Tstart="976";shortTE="F";uid="a5a5185a-bfd2-4c2c-b4ef-ff5443761aa8"
NW_020273018.1	RepeatMasker	DNA/hAT-hATm	1180586	1180806	1186	-	.	ID="RND-6_FAMILY-2038";Tend="1266";Tstart="1048";shortTE="F";uid="7a2cead1-768e-48c9-8588-b14b0e376e33"
NW_020273018.1	RepeatMasker	DNA/hAT-hAT19	3123745	3124011	2046	-	.	ID="RND-1_FAMILY-13";Tend="1183";Tstart="914";shortTE="F";uid="7be0b731-bde4-493b-9c67-189d7a9f951c"
NW_020273018.1	RepeatMasker	Unknown	451091	451289	1209	-	.	ID="RND-6_FAMILY-6281";Tend="1576";Tstart="1371";shortTE="F";uid="64f9e84c-01e8-4046-bda7-ae6bc75667e0"
NW_020273018.1	RepeatMasker	DNA/TcMar-Tc1	1459979	1460512	549	-	.	ID="MARINER-4_HMM";TEgroup="ctg_1306%7CMARINER-4_HMM%7C1";Tend="1132";Tstart="846";shortTE="F";uid="2abba2d8-10da-4eb8-810e-e78358a0bb2d"
NW_020273018.1	RepeatMasker	DNA/hAT-Charlie	214796	215000	1321	-	.	ID="RND-1_FAMILY-557";Tend="1257";Tstart="1054";shortTE="F";uid="91d1d594-d9af-4fd7-a333-02e35b0d807e"
NW_020273018.1	RepeatMasker	DNA/P	3134863	3137931	24433	-	.	ID="RND-6_FAMILY-5968";Tend="3230";Tstart="189";shortTE="F";uid="601a9a45-f0f7-4e45-a207-83a429789763"
NW_020273018.1	RepeatMasker	DNA/hAT-Charlie	2543219	2543474	1442	-	.	ID="RND-5_FAMILY-3115";Tend="1201";Tstart="920";shortTE="F";uid="f929f2db-f63b-40ee-9e1e-25fc7668ccef"
NW_020273018.1	RepeatMasker	Unknown	396564	397282	5097	-	.	ID="RND-6_FAMILY-8785";Tend="1515";Tstart="821";shortTE="F";uid="92dbfb61-2046-435d-86bc-cba715a3f3f0"
NW_020273018.1	RepeatMasker	LINE/Penelope	450612	451090	3331	-	.	ID="RND-6_FAMILY-2428";Tend="1354";Tstart="892";shortTE="F";uid="87a9a786-cf9c-45db-b29b-bc70fb51a300"
NW_020273018.1	RepeatMasker	LTR/Gypsy	3160575	3160677	675	-	.	ID="RND-5_FAMILY-4906";Tend="802";Tstart="704";shortTE="F";uid="623f5310-05f5-46a6-80ac-3c670c677742"
NW_020273018.1	RepeatMasker	DNA/hAT-hAT19	2565705	2565932	1066	-	.	ID="RND-5_FAMILY-545";Tend="1882";Tstart="1661";shortTE="F";uid="4b23667a-b067-426e-8ca0-edc1e92aeba5"
NW_020273018.1	RepeatMasker	RC/Helitron	791786	793426	11912	-	.	ID="RND-6_FAMILY-11790";Tend="2459";Tstart="821";shortTE="F";uid="37a9ad6c-9867-4bc6-a649-41fd442241d0"
NW_020273018.1	RepeatMasker	DNA/hAT-Tip100	2794619	2795504	7753	-	.	ID="RND-5_FAMILY-5355";Tend="1814";Tstart="928";shortTE="F";uid="591da992-5db9-447c-817a-ac062f4364d6"
NW_020273018.1	RepeatMasker	DNA/hAT-Charlie	2827533	2827842	1375	-	.	ID="RND-6_FAMILY-4276";Tend="1258";Tstart="955";shortTE="F";uid="946cc29b-a1a9-436d-a41d-677cd692375e"
NW_020273018.1	RepeatMasker	LINE/I-Jockey	70572	73525	14976	-	.	ID="RND-6_FAMILY-1173";Tend="2676";Tstart="323";shortTE="F";uid="4c86918c-8806-490e-bb20-e766147c2668"
NW_020273018.1	RepeatMasker	DNA/hAT-hAT19	2070978	2071321	1013	-	.	ID="hat-n5_ap";Tend="147";Tstart="2";shortTE="F";uid="d90918f0-6ba6-4b49-93bb-1a41ceb6bb2f"
NW_020273018.1	RepeatMasker	DNA/hAT-Tip100	579091	579396	1694	-	.	ID="RND-4_FAMILY-93";Tend="1266";Tstart="962";shortTE="F";uid="c8f2c552-7790-4454-9a8c-dd2fb353c4b4"
NW_020273018.1	RepeatMasker	DNA/hAT-hAT19	473444	473614	1268	-	.	ID="RND-5_FAMILY-12";Tend="1349";Tstart="1179";shortTE="F";uid="e11e2779-4e44-4c97-8227-a9818d889eeb"
NW_020273018.1	RepeatMasker	DNA/hAT-Tip100	1802817	1803091	1977	-	.	ID="RND-1_FAMILY-76";Tend="1292";Tstart="1018";shortTE="F";uid="2de1e754-9b8e-4c98-b3d0-d625c7aab99e"
NW_020273018.1	RepeatMasker	DNA	2648781	2649477	4237	-	.	ID="RND-1_FAMILY-173";Tend="2508";Tstart="1768";shortTE="F";uid="9f10c7d2-8d64-4b2b-bc46-775bce0df935"
NW_020273018.1	RepeatMasker	Unknown	3091509	3091827	1276	-	.	ID="RND-1_FAMILY-389";Tend="1302";Tstart="957";shortTE="F";uid="f24e69a8-8bd8-4e77-8e67-c097fa5c5a6b"
NW_020273018.1	RepeatMasker	DNA/hAT-hAT19	32636	32939	843	-	.	ID="DNA8-43_AP";Tend="869";Tstart="485";shortTE="F";uid="066bebb2-2724-4eda-a503-c5e4375e701c"
NW_020273018.1	RepeatMasker	DNA/hAT-Charlie	2054825	2055063	1229	-	.	ID="RND-5_FAMILY-1824";Tend="1146";Tstart="906";shortTE="F";uid="0488e1f6-9532-4938-8961-81690dacd053"
NW_020273018.1	RepeatMasker	Unknown	3004889	3005338	2260	-	.	ID="RND-1_FAMILY-133";Tend="1279";Tstart="888";shortTE="F";uid="2b5f11a1-df92-40cf-9a6a-e681f3e2b782"
NW_020273018.1	RepeatMasker	DNA/hAT-Tip100	2985440	2985631	1421	-	.	ID="RND-1_FAMILY-29";Tend="1164";Tstart="970";shortTE="F";uid="8e5d997c-2a49-45c3-bdff-75ad92a6911a"
NW_020273018.1	RepeatMasker	DNA/hAT-hAT19	1353803	1353991	1335	-	.	ID="RND-5_FAMILY-5319";Tend="1473";Tstart="1277";shortTE="F";uid="5a30ce3e-821d-46eb-8463-2e20d91d8529"
NW_020273018.1	RepeatMasker	DNA/hAT-Tip100	2193708	2193876	478	-	.	ID="RND-6_FAMILY-14131";Tend="1226";Tstart="1057";shortTE="F";uid="42bccb3f-f1de-4ed3-8b5f-dba2e5949e3f"
NW_020273018.1	RepeatMasker	DNA/hAT-Tip100	1225199	1225302	757	-	.	ID="RND-6_FAMILY-20738";Tend="942";Tstart="840";shortTE="F";uid="72e3e5a0-9bdb-4994-8f60-8f06204d51aa"
NW_020273018.1	RepeatMasker	DNA/hAT?	794855	794974	466	-	.	ID="RND-6_FAMILY-3403";Tend="734";Tstart="626";shortTE="F";uid="72435031-35c9-4a72-baca-023bbe2f6423"
NW_020273018.1	RepeatMasker	DNA/hAT	2283329	2284255	7176	-	.	ID="RND-1_FAMILY-556";TEgroup="ctg_1306%7CRND-1_FAMILY-556%7C1";Tend="2361";Tstart="620";shortTE="F";uid="6973eaa5-1b6d-4eb0-8e90-53a1c5b4037a"
NW_020273018.1	RepeatMasker	Unknown	2743327	2743706	2143	-	.	ID="RND-6_FAMILY-1402";Tend="1469";Tstart="1064";shortTE="F";uid="94454c1a-85a1-4543-a07e-ca9990e63b8d"
NW_020273018.1	RepeatMasker	Unknown	3107428	3107777	2377	-	.	ID="RND-5_FAMILY-3570";Tend="1267";Tstart="924";shortTE="F";uid="5953a373-51de-45df-9bc6-10f1b79ef50e"
NW_020273018.1	RepeatMasker	DNA/hAT-Tip100	2679564	2679897	2307	-	.	ID="RND-1_FAMILY-44";Tend="1289";Tstart="960";shortTE="F";uid="61a924b2-acc3-4ccb-aa93-38ca1ad5d326"
NW_020273018.1	RepeatMasker	LINE/RTE-BovB	938183	938634	2724	-	.	ID="RND-5_FAMILY-1795";Tend="2020";Tstart="1564";shortTE="F";uid="bcf112e4-19d0-4b2a-850c-ac203f592902"
NW_020273018.1	RepeatMasker	Unknown	1035486	1036258	4060	-	.	ID="RND-5_FAMILY-2494";Tend="1529";Tstart="742";shortTE="F";uid="dbd3f885-c980-4c5a-bcb9-9047b6eb80d6"
NW_020273018.1	RepeatMasker	DNA/CMC-Chapaev-3	534141	534874	4819	-	.	ID="RND-6_FAMILY-8298";Tend="1368";Tstart="643";shortTE="F";uid="8d24ea51-7828-448d-9258-3c326e4bf687"
NW_020273018.1	RepeatMasker	Unknown	1001092	1001772	5520	-	.	ID="RND-1_FAMILY-124";Tend="1645";Tstart="961";shortTE="F";uid="4657c5e1-828d-4460-ab98-be3b457f3340"
NW_020273018.1	RepeatMasker	DNA/hAT-Tip100	1638019	1638524	2589	-	.	ID="RND-5_FAMILY-7335";Tend="1475";Tstart="969";shortTE="F";uid="c3ffbcd0-5ea9-480f-9eda-95dd74789a86"
NW_020273018.1	RepeatMasker	DNA/hAT-Charlie	930132	930470	932	-	.	ID="RND-6_FAMILY-5825";TEgroup="ctg_1306%7CRND-6_FAMILY-5825%7C1";Tend="1807";Tstart="690";shortTE="F";uid="a5fd5c5e-eb14-4d7a-b805-7c780ae5d0d1"
NW_020273018.1	RepeatMasker	DNA	899921	900044	707	-	.	ID="TTAA16_AP";Tend="123";Tstart="1";shortTE="F";uid="0e6ea252-9875-4d5b-98a6-8b7345659944"
NW_020273018.1	RepeatMasker	Unknown	2230576	2232560	3462	-	.	ID="RND-5_FAMILY-189";TEgroup="ctg_1306%7CRND-5_FAMILY-189%7C1";Tend="2149";Tstart="275";shortTE="F";uid="159f8072-d31f-48b1-84eb-31cddf7024a5"
NW_020273018.1	RepeatMasker	Unknown	1164707	1165017	659	-	.	ID="RND-6_FAMILY-3280";Tend="1165";Tstart="869";shortTE="F";uid="0f52f960-efc9-494c-b285-7f2007a5eb4a"
NW_020273018.1	RepeatMasker	DNA/hAT-hAT19	1338299	1338571	1488	-	.	ID="RND-6_FAMILY-5620";Tend="2261";Tstart="1987";shortTE="F";uid="75f8c677-f8b9-4d18-a643-7b589306f7f0"
NW_020273018.1	RepeatMasker	DNA/hAT-hAT19	2667440	2667552	838	-	.	ID="RND-5_FAMILY-5814";Tend="1428";Tstart="1316";shortTE="F";uid="1216b94a-5fdc-4790-b475-c7f8e8beb5a0"
NW_020273018.1	RepeatMasker	DNA	3267572	3267892	2067	-	.	ID="RND-6_FAMILY-744";Tend="1262";Tstart="957";shortTE="F";uid="7cef3224-a984-4fbb-b9fe-686d5678291a"
NW_020273018.1	RepeatMasker	DNA/MULE-MuDR	1984980	1985974	4001	-	.	ID="RND-6_FAMILY-1115";Tend="1395";Tstart="400";shortTE="F";uid="e9c5b744-ced9-4069-83ec-b6278f380cee"
NW_020273018.1	RepeatMasker	Unknown	1843097	1843416	2142	-	.	ID="RND-6_FAMILY-28025";Tend="1400";Tstart="1078";shortTE="F";uid="3f72aa49-513c-4827-9cfe-5679cdde7f7a"
NW_020273018.1	RepeatMasker	DNA	2014217	2014348	424	-	.	ID="RND-6_FAMILY-9970";Tend="1468";Tstart="1333";shortTE="F";uid="ffcb02a9-95de-4981-ac9e-6ac2ebd22496"
NW_020273018.1	RepeatMasker	Unknown	1149651	1150377	6100	-	.	ID="RND-6_FAMILY-9658";Tend="1625";Tstart="900";shortTE="F";uid="c713a12f-e99c-450a-8862-0aed2977a56f"
NW_020273018.1	RepeatMasker	Unknown	2069602	2069850	1394	-	.	ID="RND-1_FAMILY-144";Tend="1564";Tstart="1293";shortTE="F";uid="63e8362b-b903-4cbf-af8a-a58acaca1b8a"
NW_020273018.1	RepeatMasker	DNA/hAT-Tip100	2152815	2152964	409	-	.	ID="RND-6_FAMILY-11723";Tend="1407";Tstart="1260";shortTE="F";uid="376b8056-5716-4fc4-887b-b968408fbb18"
NW_020273018.1	RepeatMasker	Unknown	3039945	3040284	1242	-	.	ID="RND-6_FAMILY-9533";Tend="1480";Tstart="1126";shortTE="F";uid="b6c6e351-6728-4a3c-932b-f66fc4c62eeb"
NW_020273018.1	RepeatMasker	DNA/hAT-Tip100	982111	982289	761	-	.	ID="RND-6_FAMILY-7986";Tend="1123";Tstart="949";shortTE="F";uid="1f7c593a-43ce-4fee-98d0-bb7b15320710"
NW_020273018.1	RepeatMasker	DNA/Ginger-2	2834629	2834929	546	-	.	ID="RND-6_FAMILY-2414";TEgroup="ctg_1306%7CRND-6_FAMILY-2414%7C1";Tend="1479";Tstart="871";shortTE="T";uid="382f43fb-cbf2-4cdc-9602-158f387d241c"
NW_020273018.1	RepeatMasker	Unknown	2098344	2099005	4772	-	.	ID="RND-5_FAMILY-7402";Tend="1632";Tstart="979";shortTE="F";uid="98323e35-cad7-4214-a84c-2807b616f761"
NW_020273018.1	RepeatMasker	DNA/hAT-Blackjack	696748	696934	822	-	.	ID="RND-5_FAMILY-6349";Tend="1202";Tstart="1040";shortTE="F";uid="ff40f97b-7b03-4370-9cab-3d9b1ec3d764"
NW_020273018.1	RepeatMasker	DNA/MULE-MuDR	2879934	2880247	400	-	.	ID="RND-5_FAMILY-1431";Tend="2092";Tstart="1746";shortTE="F";uid="6e2c0603-221b-4186-a57a-01f40c7a1e08"
NW_020273018.1	RepeatMasker	DNA/MULE-MuDR	897817	897933	407	-	.	ID="RND-5_FAMILY-7280";TEgroup="ctg_1306%7CRND-5_FAMILY-7280%7C1";Tend="1335";Tstart="1054";shortTE="T";uid="062514f5-6c36-4d39-8164-6f73088d0c0e"
NW_020273018.1	RepeatMasker	DNA/hAT	1835670	1835832	1214	-	.	ID="RND-6_FAMILY-24";Tend="939";Tstart="779";shortTE="F";uid="f83c533e-5be6-4db1-b92f-17febffc9b3b"
NW_020273018.1	RepeatMasker	RC/Helitron	2985938	2986066	412	-	.	ID="RND-5_FAMILY-1361";Tend="1572";Tstart="1453";shortTE="F";uid="ca63c5bb-9890-4c45-9493-b9d44d2ccd6e"
NW_020273018.1	RepeatMasker	Unknown	1487246	1487571	437	-	.	ID="RND-6_FAMILY-3205";TEgroup="ctg_1306%7CRND-6_FAMILY-3205%7C1";Tend="862";Tstart="618";shortTE="F";uid="ede6c56c-a2cf-4bdd-9be0-1b1cef15a6f4"
NW_020273018.1	RepeatMasker	Unknown	3124897	3125119	1180	-	.	ID="RND-6_FAMILY-2298";Tend="793";Tstart="592";shortTE="F";uid="6b31edb9-d127-4fdf-97ca-a0c67010bcfe"
NW_020273018.1	RepeatMasker	Unknown	2314499	2314666	1091	-	.	ID="RND-1_FAMILY-373";Tend="1123";Tstart="953";shortTE="F";uid="d6b4da2a-715a-4f31-a560-c638ec77be47"
NW_020273018.1	RepeatMasker	LINE/CR1	3142742	3143416	1051	-	.	ID="RND-6_FAMILY-13203";Tend="1666";Tstart="972";shortTE="F";uid="65c81544-42ca-4cae-a7a9-6012d97d822d"
NW_020273018.1	RepeatMasker	DNA/hAT-hAT19	2522530	2522752	992	-	.	ID="RND-6_FAMILY-3448";Tend="1543";Tstart="1322";shortTE="F";uid="a01075d6-f0f9-429f-affa-3ecacffb1939"
NW_020273018.1	RepeatMasker	DNA/hAT-Tip100	1219717	1220135	2102	-	.	ID="RND-1_FAMILY-44";Tend="1309";Tstart="960";shortTE="F";uid="3db56620-7099-4858-a224-0be9112f9ddb"
NW_020273018.1	RepeatMasker	DNA/hAT	1000656	1001104	3504	-	.	ID="RND-1_FAMILY-57";Tend="1485";Tstart="1034";shortTE="F";uid="c0aad296-14a6-4817-899c-50ea09306866"
NW_020273018.1	RepeatMasker	DNA/Kolobok-T2	1525566	1525750	628	-	.	ID="REP-4_PBA";Tend="640";Tstart="468";shortTE="F";uid="23aa10b8-c166-4da8-a96b-6b7c7a6c6066"
NW_020273018.1	RepeatMasker	Unknown	2255148	2255528	3098	-	.	ID="RND-6_FAMILY-2684";Tend="1124";Tstart="744";shortTE="F";uid="babd0147-91e0-4a7f-94c7-318000b0daf8"
NW_020273018.1	RepeatMasker	LINE/I-Jockey	1226582	1227307	3142	-	.	ID="RND-6_FAMILY-2083";Tend="1601";Tstart="842";shortTE="F";uid="b8714c02-8c75-49af-8afa-0cd4d4e42a29"
NW_020273018.1	RepeatMasker	DNA/hAT-Tip100	3066552	3066807	1415	-	.	ID="RND-5_FAMILY-3352";Tend="1873";Tstart="1607";shortTE="F";uid="1b84c659-0a74-4743-adb8-fc6a2708c3d8"
NW_020273018.1	RepeatMasker	Unknown	1429942	1430316	2147	-	.	ID="RND-5_FAMILY-2494";Tend="1389";Tstart="986";shortTE="F";uid="c67d1894-7c4d-43cc-a52d-772ad86a22a3"
NW_020273018.1	RepeatMasker	DNA/hAT-hAT19	2520700	2520912	1925	-	.	ID="hat-1_rpr";Tend="1003";Tstart="255";shortTE="F";uid="af4b9dba-aa59-400f-b5ef-d6fd9a6461c4"
NW_020273018.1	RepeatMasker	Unknown	429714	430317	2177	-	.	ID="RND-5_FAMILY-2419";TEgroup="ctg_1306%7CRND-5_FAMILY-2419%7C1";Tend="1686";Tstart="831";shortTE="F";uid="e8d3e701-b021-4bf9-a979-d54b7264fe77"
NW_020273018.1	RepeatMasker	DNA/Sola-1	2519505	2520699	1652	-	.	ID="RND-6_FAMILY-3487";Tend="2392";Tstart="1193";shortTE="F";uid="8d12fef1-2000-4888-9e52-1a0b74f00818"
NW_020273018.1	RepeatMasker	LINE/RTE-BovB	911644	911871	604	-	.	ID="RND-5_FAMILY-797";Tend="1306";Tstart="1070";shortTE="F";uid="88b0c130-726d-4936-adc8-f05c51beac3a"
NW_020273018.1	RepeatMasker	Unknown	2173294	2174002	3749	-	.	ID="RND-1_FAMILY-224";Tend="1877";Tstart="1124";shortTE="F";uid="0c475dbd-555a-4417-889f-9173109d9442"
NW_020273018.1	RepeatMasker	Unknown	1585194	1585813	3661	-	.	ID="RND-6_FAMILY-2847";Tend="1495";Tstart="897";shortTE="F";uid="2ca7c007-624d-4739-9022-e9ba720875ca"
NW_020273018.1	RepeatMasker	DNA/hAT-Charlie	3078013	3079711	10641	-	.	ID="RND-6_FAMILY-10873";Tend="2303";Tstart="687";shortTE="F";uid="bf1ba410-7c53-41b5-88df-8eac3a0e3204"
NW_020273018.1	RepeatMasker	DNA/hAT-hAT19	1248465	1248760	706	-	.	ID="RND-6_FAMILY-5408";Tend="1156";Tstart="860";shortTE="F";uid="af2a5254-2ffc-4059-9686-1696a701e2f0"
NW_020273018.1	RepeatMasker	LTR/Copia	118023	118474	1695	-	.	ID="RND-6_FAMILY-2479";TEgroup="ctg_1306%7CRND-6_FAMILY-2479%7C1";Tend="2782";Tstart="2387";shortTE="F";uid="c80a4217-4628-4f7e-8db9-f79c89f519fd"
NW_020273018.1	RepeatMasker	LINE/I-Jockey	2930645	2930868	479	-	.	ID="RND-6_FAMILY-12546";Tend="2118";Tstart="1889";shortTE="F";uid="cc6c35d8-cb1a-4763-8878-5b4acd375515"
NW_020273018.1	RepeatMasker	DNA/hAT-Tip100	1221248	1221603	2626	-	.	ID="RND-5_FAMILY-11207";Tend="1296";Tstart="944";shortTE="F";uid="4e0ad215-e762-469b-8c59-d4e01509b356"
NW_020273018.1	RepeatMasker	DNA/hAT-Ac	1258970	1259531	3625	-	.	ID="RND-4_FAMILY-5210";Tend="1463";Tstart="893";shortTE="F";uid="fc2baa30-1b2c-4d54-8fa6-cdb8ccc8dba6"
NW_020273018.1	RepeatMasker	DNA/hAT-Tip100	2887899	2889101	4083	-	.	ID="RND-6_FAMILY-3378";Tend="1623";Tstart="522";shortTE="F";uid="8366ef71-2fe0-4d56-9ca0-57d5fdba2ed3"
NW_020273018.1	RepeatMasker	DNA/TcMar-Pogo	3303317	3303426	654	-	.	ID="RND-5_FAMILY-1711";Tend="484";Tstart="375";shortTE="F";uid="b3e2f66b-9b91-45c2-81ce-1d2396acaf9e"
NW_020273018.1	RepeatMasker	DNA/hAT-Tip100	2160536	2161621	7253	-	.	ID="RND-5_FAMILY-1316";Tend="2000";Tstart="897";shortTE="F";uid="71a38d5c-6017-4db8-8893-88dffd9c5eec"
NW_020273018.1	RepeatMasker	Unknown	1334274	1335283	3329	-	.	ID="RND-6_FAMILY-6860";Tend="1450";Tstart="498";shortTE="F";uid="a5cedf4d-8f63-4d18-adb0-60c117f657ac"
NW_020273018.1	RepeatMasker	DNA/hAT-Charlie	217301	217709	2679	-	.	ID="RND-1_FAMILY-91";Tend="1404";Tstart="969";shortTE="F";uid="67264078-9127-44b0-8b7e-17c2dadc501e"
NW_020273018.1	RepeatMasker	DNA/hAT-Tip100	1220865	1221140	914	-	.	ID="RND-4_FAMILY-713";Tend="1342";Tstart="1074";shortTE="F";uid="0a8a8739-3629-4cda-ab50-3cf9b8a77896"
NW_020273018.1	RepeatMasker	Unknown	1636103	1636293	542	-	.	ID="RND-1_FAMILY-142";Tend="1130";Tstart="932";shortTE="F";uid="7cf85cdc-17a5-47e0-be2b-64bc189304eb"
NW_020273018.1	RepeatMasker	DNA/hAT-Tip100	2213076	2214214	6779	-	.	ID="RND-6_FAMILY-73";Tend="1745";Tstart="607";shortTE="F";uid="1b5af02e-5b4b-4de4-8247-8d7ffe7608f3"
NW_020273018.1	RepeatMasker	Unknown	3314952	3315123	683	-	.	ID="RND-6_FAMILY-3205";Tend="755";Tstart="588";shortTE="F";uid="ee05ed3d-ba35-4235-a06a-fea95d234eda"
NW_020273018.1	RepeatMasker	Unknown	1432164	1432376	1161	-	.	ID="RND-5_FAMILY-2494";Tend="961";Tstart="729";shortTE="F";uid="1ed67535-3603-4d9e-be1e-ae36129faf52"
NW_020273018.1	RepeatMasker	Unknown	2459342	2460283	3639	-	.	ID="RND-5_FAMILY-1643";Tend="1406";Tstart="464";shortTE="F";uid="10d6e3b0-f3d7-4ea6-b019-bd0323f7b446"
NW_020273018.1	RepeatMasker	DNA/P	2129216	2130496	3468	-	.	ID="RND-6_FAMILY-1772";Tend="2035";Tstart="765";shortTE="F";uid="8836347d-b625-4897-963b-52c07e2f82e4"
NW_020273018.1	RepeatMasker	DNA/hAT-Tip100	3336426	3336747	2346	-	.	ID="RND-1_FAMILY-384";Tend="1285";Tstart="957";shortTE="F";uid="72709a79-5616-43f2-ba64-7ace2ff6621e"
NW_020273018.1	RepeatMasker	DNA	61143	61370	1054	-	.	ID="RND-1_FAMILY-180";Tend="647";Tstart="423";shortTE="F";uid="52ed8982-b361-4bfa-8206-2327a53c7daa"
NW_020273018.1	RepeatMasker	LINE/I-Jockey	2173972	2174138	1057	-	.	ID="RND-6_FAMILY-6776";Tend="3369";Tstart="3203";shortTE="F";uid="73a53d95-3589-4587-bd0c-2eed4a07434c"
NW_020273018.1	RepeatMasker	LINE/Penelope	190811	190923	428	-	.	ID="RND-5_FAMILY-147";Tend="1462";Tstart="1344";shortTE="F";uid="3a26af37-74a4-4020-9c0b-f64e33ab0cd6"
NW_020273018.1	RepeatMasker	Unknown	1253760	1254155	764	-	.	ID="RND-1_FAMILY-37";Tend="1634";Tstart="1224";shortTE="F";uid="03b9f212-2032-4abc-93c5-696f89d15d0e"
NW_020273018.1	RepeatMasker	LINE/I-Jockey	43232	43470	721	-	.	ID="RND-6_FAMILY-13143";Tend="1552";Tstart="1312";shortTE="F";uid="15ad0ebb-1fd5-49ca-acf7-2a1a3a100e1f"
NW_020273018.1	RepeatMasker	DNA/hAT-Tip100	3144653	3145569	7706	-	.	ID="RND-5_FAMILY-5355";Tend="1846";Tstart="931";shortTE="F";uid="232f7811-4c03-4909-a70d-dbe31067f139"
NW_020273018.1	RepeatMasker	Unknown	2310804	2311162	727	-	.	ID="RND-5_FAMILY-1154";Tend="1238";Tstart="954";shortTE="F";uid="4c55920e-c842-4d70-a7f3-adf98503bf7d"
NW_020273018.1	RepeatMasker	LINE/I-Jockey	74073	74325	869	-	.	ID="RND-6_FAMILY-1173";Tend="241";Tstart="60";shortTE="F";uid="e806d5c1-605e-4cfd-b4c9-ceb280c0b096"
NW_020273018.1	RepeatMasker	DNA/TcMar-Tc1	2150513	2150949	3002	-	.	ID="RND-6_FAMILY-2246";Tend="1366";Tstart="915";shortTE="F";uid="802b36c2-c1af-4bfd-a43c-f58cb0e01a46"
NW_020273018.1	RepeatMasker	DNA/hAT	854546	854953	3213	-	.	ID="RND-1_FAMILY-329";Tend="1404";Tstart="994";shortTE="F";uid="8a71f5dd-9e56-4814-9608-7734e561b9d8"
NW_020273018.1	RepeatMasker	DNA/hAT-Tip100	2313714	2314530	6279	-	.	ID="RND-6_FAMILY-14131";Tend="1576";Tstart="763";shortTE="F";uid="3401c029-fc63-48ec-845d-5a85fa535837"
NW_020273018.1	RepeatMasker	DNA/hAT-hAT19	749088	749655	1768	-	.	ID="RND-6_FAMILY-7848";Tend="1393";Tstart="807";shortTE="F";uid="169d87cf-3690-48ee-a2bd-e5e5cf4eabb5"
NW_020273018.1	RepeatMasker	Unknown	1260778	1261303	3538	-	.	ID="RND-5_FAMILY-207";Tend="1520";Tstart="971";shortTE="F";uid="5b7bc481-e354-449e-bd18-66530de62dcc"
NW_020273018.1	RepeatMasker	DNA/hAT-Tip100	3209145	3209390	1337	-	.	ID="RND-6_FAMILY-332";Tend="1245";Tstart="967";shortTE="F";uid="53d859b3-ac8a-4b9d-871f-1c70f56650bb"
NW_020273018.1	RepeatMasker	Unknown	220708	220943	929	-	.	ID="RND-4_FAMILY-1321";Tend="1272";Tstart="1035";shortTE="F";uid="3cb64e1d-8529-4eac-bcc5-645ecb0b557c"
NW_020273018.1	RepeatMasker	Unknown	3189797	3190284	1123	-	.	ID="RND-6_FAMILY-4785";Tend="1435";Tstart="948";shortTE="F";uid="f8c5b6c6-cf4a-459c-b96b-628e5c5b7ab5"
NW_020273018.1	RepeatMasker	DNA/MULE-MuDR	132305	132536	511	-	.	ID="MUDR4X_AP";Tend="525";Tstart="295";shortTE="F";uid="b6d1ee0a-7053-496a-95e9-51dade4ff3f9"
NW_020273018.1	RepeatMasker	Unknown	1222995	1223142	877	-	.	ID="RND-1_FAMILY-525";Tend="761";Tstart="618";shortTE="F";uid="c9ba6119-3cdf-42b7-bf9e-233538099b4f"
NW_020273018.1	RepeatMasker	DNA/hAT-Tip100	1479516	1479782	1971	-	.	ID="RND-1_FAMILY-63";Tend="1104";Tstart="834";shortTE="F";uid="12794a6b-3354-43f2-b6f6-4e91e89087ef"
NW_020273018.1	RepeatMasker	DNA/Kolobok-E	379288	379902	2714	-	.	ID="RND-4_FAMILY-559";Tend="2015";Tstart="1360";shortTE="F";uid="8ca99c31-e3b8-4591-9e31-07e7fff1720e"
NW_020273018.1	RepeatMasker	DNA/hAT-Tip100	2527	2749	1188	-	.	ID="RND-6_FAMILY-11892";Tend="1540";Tstart="1320";shortTE="F";uid="fd592da0-b28d-44aa-9e35-7131830204c9"
NW_020273018.1	RepeatMasker	DNA/MULE-MuDR	943285	944367	4813	-	.	ID="rnd-6_family-540";Tend="1640";Tstart="577";shortTE="F";uid="78f08617-19f4-4a15-b4c9-327ecb6c4f4d"
NW_020273018.1	RepeatMasker	Unknown	3280546	3280770	736	-	.	ID="RND-6_FAMILY-3280";Tend="1177";Tstart="957";shortTE="F";uid="1288794b-b34b-41eb-8587-aadb57603a67"
NW_020273018.1	RepeatMasker	Unknown	2287792	2288411	5251	-	.	ID="RND-1_FAMILY-166";Tend="1595";Tstart="977";shortTE="F";uid="2e8228a7-512c-4a71-b109-dd92b2c7c0ef"
NW_020273018.1	RepeatMasker	Unknown	2298329	2298552	1643	-	.	ID="RND-5_FAMILY-207";Tend="1203";Tstart="971";shortTE="F";uid="cabcb9ca-3e6f-47d7-8a0d-abcb46ae6caf"
NW_020273018.1	RepeatMasker	DNA/TcMar-Tc1	820183	820335	432	-	.	ID="mariner-62_hsal";Tend="473";Tstart="359";shortTE="F";uid="c90f3ca5-e97d-42a8-9661-67ff12cb73eb"
NW_020273018.1	RepeatMasker	LINE/RTE-BovB	739809	740182	1174	-	.	ID="RND-5_FAMILY-560";Tend="2051";Tstart="1515";shortTE="F";uid="143c1142-c085-4a8b-a967-e90cc05ed758"
NW_020273018.1	RepeatMasker	DNA/hAT-Tip100	916980	917758	5490	-	.	ID="RND-6_FAMILY-12560";Tend="1733";Tstart="959";shortTE="F";uid="503141c7-a73b-49f6-b1db-70d804e9d256"
NW_020273018.1	RepeatMasker	DNA	2681954	2682406	2325	-	.	ID="TTAA13B_AP";Tend="595";Tstart="149";shortTE="F";uid="aeec1b8f-9b1c-48c9-b390-ae3f851ac142"
NW_020273018.1	RepeatMasker	DNA/hAT-Tip100	1445470	1445759	2066	-	.	ID="RND-5_FAMILY-11207";Tend="1252";Tstart="946";shortTE="F";uid="4fc969bc-a938-4230-a248-e50a0b0e6b45"
NW_020273018.1	RepeatMasker	DNA/hAT-Ac	1306610	1306890	2124	-	.	ID="RND-6_FAMILY-831";Tend="1245";Tstart="974";shortTE="F";uid="686e9110-f94d-4d37-b3e9-a50a1a37dd74"
NW_020273018.1	RepeatMasker	Unknown	56209	56394	760	-	.	ID="RND-1_FAMILY-39";Tend="1428";Tstart="1251";shortTE="F";uid="cb25d9fc-2b9a-4350-a83d-cd68bbfcc2b1"
NW_020273018.1	RepeatMasker	LINE/I-Jockey	1125788	1125956	501	-	.	ID="RND-6_FAMILY-3960";Tend="2280";Tstart="2093";shortTE="F";uid="e79d3126-691b-4cca-b61a-c2db6d6ea2c9"
NW_020273018.1	RepeatMasker	DNA/MULE-MuDR	3034043	3034548	3292	-	.	ID="RND-5_FAMILY-1744";Tend="1686";Tstart="1167";shortTE="F";uid="965b968e-5560-4802-8513-19c59ca571d1"
NW_020273018.1	RepeatMasker	DNA/hAT-hAT19	3000866	3001053	427	-	.	ID="RND-6_FAMILY-8366";Tend="912";Tstart="719";shortTE="F";uid="af8a4bfd-1ac9-4cd9-915d-e450ad6e04e1"
NW_020273018.1	RepeatMasker	DNA/hAT-Ac	217135	217311	1034	-	.	ID="RND-6_FAMILY-142";Tend="1473";Tstart="1304";shortTE="F";uid="a41750e6-b4ed-4cbe-b881-3b17d7fa3725"
NW_020273018.1	RepeatMasker	DNA/hAT-hAT19	904548	904704	1267	-	.	ID="RND-4_FAMILY-77";Tend="1095";Tstart="939";shortTE="F";uid="e1f8450f-75ba-4d3f-baa2-bb4aea73c72d"
NW_020273018.1	RepeatMasker	Unknown	355962	356698	3775	-	.	ID="RND-4_FAMILY-18";Tend="1607";Tstart="820";shortTE="F";uid="978bada9-097f-4748-81b8-07bf4c665fbb"
NW_020273018.1	RepeatMasker	Unknown	2749140	2749734	4434	-	.	ID="RND-1_FAMILY-144";Tend="1540";Tstart="944";shortTE="F";uid="2764e0da-1229-429e-8b55-5440ca5ee927"
NW_020273018.1	RepeatMasker	DNA/hAT-Ac	3142371	3142723	2482	-	.	ID="RND-5_FAMILY-4075";Tend="880";Tstart="486";shortTE="F";uid="10229c7d-115f-45ff-95f3-469f248c50ef"
NW_020273018.1	RepeatMasker	Unknown	610967	611369	1586	-	.	ID="RND-6_FAMILY-28538";Tend="1361";Tstart="929";shortTE="F";uid="7aa68bf3-1d43-4cae-8077-71266884c374"
NW_020273018.1	RepeatMasker	DNA/hAT-hAT19	2612575	2613183	1728	-	.	ID="RND-1_FAMILY-209";Tend="1550";Tstart="981";shortTE="F";uid="d8047a0a-5bb4-46d0-a61c-f892f829f75f"
NW_020273018.1	RepeatMasker	DNA/hAT-Ac	1519609	1519721	623	-	.	ID="RND-6_FAMILY-8966";Tend="1072";Tstart="959";shortTE="F";uid="cc8704ec-4d93-4726-9b77-d96c745dd24b"
NW_020273018.1	RepeatMasker	DNA/hAT-hAT19	2216456	2218200	8382	-	.	ID="RND-6_FAMILY-414";Tend="1801";Tstart="648";shortTE="F";uid="66d01984-5bdd-43d5-bb16-6d6e006fc96d"
NW_020273018.1	RepeatMasker	RC/Helitron	2986052	2986255	911	-	.	ID="RND-4_FAMILY-485";Tend="1343";Tstart="1100";shortTE="F";uid="028182ca-8647-4405-b0a1-2c41df10ede2"
NW_020273018.1	RepeatMasker	DNA/hAT-Tip100	3290801	3290919	808	-	.	ID="RND-4_FAMILY-1044";Tend="1336";Tstart="1219";shortTE="F";uid="ad490140-f5c0-4641-a23e-c147e16b7490"
NW_020273018.1	RepeatMasker	DNA/hAT	2111914	2112366	2604	-	.	ID="RND-3_FAMILY-12";Tend="1397";Tstart="940";shortTE="F";uid="c9b07ea6-dbc5-4b6a-a649-7b47ebdc2604"
NW_020273018.1	RepeatMasker	LINE/I	1380804	1382124	1435	-	.	ID="RND-5_FAMILY-311";Tend="2984";Tstart="1681";shortTE="F";uid="935ccd33-caf3-47a6-908f-beb5e03375fc"
NW_020273018.1	RepeatMasker	Unknown	1270514	1270849	536	-	.	ID="RND-6_FAMILY-3280";TEgroup="ctg_1306%7CRND-6_FAMILY-3280%7C1";Tend="1200";Tstart="958";shortTE="F";uid="f2718a76-bd71-4fea-b01e-f9bc4ad7e64a"
NW_020273018.1	RepeatMasker	DNA/hAT-Tip100	3014241	3014516	2050	-	.	ID="RND-1_FAMILY-76";Tend="1293";Tstart="1018";shortTE="F";uid="4b5d71a9-01e1-4347-b937-8eb955e00bc3"
NW_020273018.1	RepeatMasker	DNA/hAT-Ac	504079	504274	1030	-	.	ID="DNA8-54_AP";Tend="588";Tstart="395";shortTE="F";uid="8a35a32b-5619-4fa9-82c0-9821d36dbfe9"
NW_020273018.1	RepeatMasker	DNA/hAT-Tip100	425192	425528	2107	-	.	ID="RND-5_FAMILY-18846";Tend="1304";Tstart="959";shortTE="F";uid="3bd8f9d3-19e7-43cc-b4a8-981728d7454c"
NW_020273018.1	RepeatMasker	LINE/I	3134177	3134360	1391	-	.	ID="RND-5_FAMILY-1471";Tend="1717";Tstart="1535";shortTE="F";uid="0391d40c-8604-4fe8-bef1-550f580a4b0b"
NW_020273018.1	RepeatMasker	LINE/L2	2275474	2275829	744	-	.	ID="RND-6_FAMILY-2600";Tend="1881";Tstart="1524";shortTE="F";uid="98ed8279-0f00-467e-bb39-cfcf61b10d3e"
NW_020273018.1	RepeatMasker	Unknown	471116	471446	969	-	.	ID="RND-5_FAMILY-833";Tend="1428";Tstart="1118";shortTE="F";uid="263b0460-7754-4c5a-ad7a-bf99e0ca595a"
NW_020273018.1	RepeatMasker	DNA/hAT-hAT19	2521042	2521503	2936	-	.	ID="DNA8-43_AP";Tend="430";Tstart="1";shortTE="F";uid="11ae3012-265e-47fb-8930-1109d379e8c2"
NW_020273018.1	RepeatMasker	DNA/hAT-Charlie	2648112	2648782	2959	-	.	ID="RND-5_FAMILY-2624";Tend="1404";Tstart="742";shortTE="F";uid="345d20df-d597-4c1e-a159-ff87438a5dc9"
NW_020273018.1	RepeatMasker	DNA/MULE-MuDR	1983969	1984758	1629	-	.	ID="RND-6_FAMILY-1115";Tend="2153";Tstart="1403";shortTE="F";uid="0411f23d-c87a-481b-bdc8-12ba0398fd85"
NW_020273018.1	RepeatMasker	Unknown	2104893	2105475	933	-	.	ID="RND-1_FAMILY-272";TEgroup="ctg_1306%7CRND-1_FAMILY-272%7C1";Tend="1697";Tstart="811";shortTE="F";uid="6c02ad7c-1a3b-4761-a5a7-6b90edd34860"
NW_020273018.1	RepeatMasker	DNA/hAT	1073245	1074513	9670	-	.	ID="RND-6_FAMILY-5337";Tend="1739";Tstart="445";shortTE="F";uid="12418dbb-dc59-4239-ae63-2873a2294371"
NW_020273018.1	RepeatMasker	DNA/hAT-Tip100	1611666	1611994	1803	-	.	ID="RND-1_FAMILY-259";Tend="1293";Tstart="974";shortTE="F";uid="e2ad74f2-3aff-4bcd-81e2-07e7c207acb1"
NW_020273018.1	RepeatMasker	LINE/CR1	328390	328625	613	-	.	ID="RND-6_FAMILY-4368";Tend="1002";Tstart="753";shortTE="F";uid="73170d46-d4e5-45f6-b69c-3d2c55bf5d7a"
NW_020273018.1	RepeatMasker	Unknown	1279838	1280803	7071	-	.	ID="RND-6_FAMILY-3159";Tend="1727";Tstart="749";shortTE="F";uid="a621af45-158d-40b6-ad52-611ec5a3fcf1"
NW_020273018.1	RepeatMasker	DNA/hAT-Ac	217710	218354	3977	-	.	ID="RND-6_FAMILY-142";Tend="1311";Tstart="686";shortTE="F";uid="67f0b0ee-69f0-4363-88d1-f5d4280b2e6f"
NW_020273018.1	RepeatMasker	DNA/hAT-Tip100	397540	397829	745	-	.	ID="RND-6_FAMILY-705";Tend="1437";Tstart="1151";shortTE="F";uid="7da1cf4c-eeeb-4f8c-8072-2eb177e2b3dc"
NW_020273018.1	RepeatMasker	DNA/hAT-Tip100	2143662	2144815	9540	-	.	ID="RND-6_FAMILY-9016";Tend="2011";Tstart="847";shortTE="F";uid="18827952-06ae-4b8f-9c0b-3c9025b50df8"
NW_020273018.1	RepeatMasker	DNA/hAT-hAT19	381062	381655	459	-	.	ID="RND-6_FAMILY-1836";Tend="1225";Tstart="637";shortTE="F";uid="532c13cf-1edd-4091-80f2-6e5ce0e72999"
NW_020273018.1	RepeatMasker	DNA/hAT-hAT19	2693605	2693777	767	-	.	ID="RND-6_FAMILY-7299";Tend="1361";Tstart="1177";shortTE="F";uid="4e2aa46a-755b-4c92-a789-c1fbfea42239"
NW_020273018.1	RepeatMasker	DNA/hAT-Charlie	2651341	2651552	797	-	.	ID="RND-5_FAMILY-1824";Tend="1127";Tstart="901";shortTE="F";uid="9d7a847c-8ce8-4de4-97d1-ff8c00cd8c05"
NW_020273018.1	RepeatMasker	Unknown	3378651	3379758	5550	-	.	ID="RND-1_FAMILY-60";Tend="1524";Tstart="419";shortTE="F";uid="82c33aa9-a9ae-4bea-bf90-e9c656a8ef89"
NW_020273018.1	RepeatMasker	RC/Helitron	3101279	3104159	14570	-	.	ID="RND-1_FAMILY-152";Tend="4965";Tstart="789";shortTE="F";uid="a1c0819d-0e29-4439-822a-23004b2211a8"
NW_020273018.1	RepeatMasker	DNA/TcMar-Pogo	1705427	1706129	795	-	.	ID="RND-6_FAMILY-2651";TEgroup="ctg_1306%7CRND-6_FAMILY-2651%7C1";Tend="1934";Tstart="176";shortTE="F";uid="27f654e2-b0d8-48c9-bdc9-2b4fb82e230e"
NW_020273018.1	RepeatMasker	DNA	2682673	2684303	11351	-	.	ID="RND-6_FAMILY-2157";Tend="2029";Tstart="479";shortTE="F";uid="e589fe02-422a-4990-a3d4-2c5b1051288e"
NW_020273018.1	RepeatMasker	DNA/hAT-hAT19	1193638	1196152	21511	-	.	ID="RND-6_FAMILY-7619";Tend="3308";Tstart="783";shortTE="F";uid="4a20abba-a887-4843-8241-23b691eab1bb"
NW_020273018.1	RepeatMasker	DNA/hAT-hATm	1165857	1166418	1217	-	.	ID="HAT-7_AP";Tend="2764";Tstart="2196";shortTE="F";uid="1b405b5d-8a6a-4398-afe3-101a6ac8aa84"
NW_020273018.1	RepeatMasker	LINE/I-Jockey	2487051	2487242	591	-	.	ID="RND-6_FAMILY-709";Tend="1936";Tstart="1794";shortTE="F";uid="82c65238-783b-4c7b-81d0-307940f912a8"
NW_020273018.1	RepeatMasker	DNA/hAT-Charlie	2451105	2451369	1658	-	.	ID="RND-6_FAMILY-3961";Tend="1186";Tstart="922";shortTE="F";uid="ea91949a-6ad9-41bd-828f-00f5b4154308"
NW_020273018.1	RepeatMasker	DNA/MULE-MuDR	897361	897580	1091	-	.	ID="RND-5_FAMILY-7745";Tend="1448";Tstart="1275";shortTE="F";uid="f55598ee-dc4d-4c3c-b7d0-092f26111caa"
NW_020273018.1	RepeatMasker	DNA/hAT-Ac	2278709	2281495	23167	-	.	ID="RND-6_FAMILY-5512";Tend="2996";Tstart="234";shortTE="F";uid="c3da542d-07b4-43bc-ba02-95f92c2e5857"
NW_020273018.1	RepeatMasker	DNA/hAT-Charlie	1542397	1542605	825	-	.	ID="RND-6_FAMILY-203";Tend="1096";Tstart="893";shortTE="F";uid="85418818-da86-42d4-a82b-850c0add6296"
NW_020273018.1	RepeatMasker	DNA/hAT-Tip100	2467341	2467599	1533	-	.	ID="RND-5_FAMILY-2195";Tend="1147";Tstart="886";shortTE="F";uid="d62888d0-d420-4429-a107-1e7ffd29f173"
NW_020273018.1	RepeatMasker	DNA/hAT-Blackjack	2695135	2695266	455	-	.	ID="RND-6_FAMILY-1462";Tend="1558";Tstart="1375";shortTE="F";uid="197e47a6-f5a8-4d7b-b728-5f7f0fb935d1"
NW_020273018.1	RepeatMasker	Unknown	2439400	2440003	4314	-	.	ID="RND-6_FAMILY-16289";Tend="2368";Tstart="1765";shortTE="F";uid="45f44c00-cdac-4e91-89c3-b9d48006ba62"
NW_020273018.1	RepeatMasker	DNA/Ginger-1	2700532	2700680	818	-	.	ID="RND-5_FAMILY-738";Tend="2099";Tstart="1962";shortTE="F";uid="0b8349b5-c94d-448a-9054-7e9fc01684e2"
NW_020273018.1	RepeatMasker	LINE/I-Jockey	2675279	2675471	1161	-	.	ID="RND-6_FAMILY-7290";Tend="899";Tstart="706";shortTE="F";uid="6bc386ce-4d50-4302-8c9d-3c8d2bb82ae7"
NW_020273018.1	RepeatMasker	LINE/I-Jockey	338276	338825	1020	-	.	ID="RND-5_FAMILY-126";Tend="1299";Tstart="882";shortTE="F";uid="bc317e9a-ae3e-4a29-be25-21300f33ef99"
NW_020273018.1	RepeatMasker	Unknown	1148137	1148355	700	-	.	ID="RND-1_FAMILY-415";Tend="1356";Tstart="1129";shortTE="F";uid="607e2d44-ef5a-44c8-9bff-ba6056f5b88d"
NW_020273018.1	RepeatMasker	DNA/hAT	2236960	2237268	873	-	.	ID="RND-6_FAMILY-15336";Tend="849";Tstart="526";shortTE="F";uid="809e17f9-c954-4991-a539-14de01a7a10f"
NW_020273018.1	RepeatMasker	Unknown	3042284	3042495	703	-	.	ID="RND-6_FAMILY-9533";Tend="1133";Tstart="895";shortTE="F";uid="efed76dd-251c-4165-8255-bc05a510985e"
NW_020273018.1	RepeatMasker	DNA/Kolobok-E	1403937	1405056	6618	-	.	ID="RND-5_FAMILY-2211";Tend="1621";Tstart="457";shortTE="F";uid="c8366878-6cd0-4a34-a644-148fd4fab064"
NW_020273018.1	RepeatMasker	RC/Helitron	2991061	2991256	1130	-	.	ID="RND-4_FAMILY-485";Tend="1107";Tstart="915";shortTE="F";uid="e27b875b-46f1-4592-a31b-fd9db7e66c5b"
NW_020273018.1	RepeatMasker	Unknown	2017745	2018090	957	-	.	ID="RND-1_FAMILY-62";Tend="1301";Tstart="1030";shortTE="F";uid="70e699a2-9647-430f-ba09-2f8e7a7c885c"
NW_020273018.1	RepeatMasker	Unknown	1445176	1445454	1195	-	.	ID="RND-4_FAMILY-504";TEgroup="ctg_1306%7CRND-4_FAMILY-504%7C1";Tend="1405";Tstart="998";shortTE="F";uid="b4b2decc-e3d0-4992-b258-e0cd77a0728d"
NW_020273018.1	RepeatMasker	DNA	2784779	2785227	821	-	.	ID="ttaa26_ap";Tend="563";Tstart="137";shortTE="F";uid="88d9323f-928a-4c34-b769-e911d96c991e"
NW_020273018.1	RepeatMasker	Unknown	94432	95080	4545	-	.	ID="RND-1_FAMILY-449";Tend="1590";Tstart="946";shortTE="F";uid="9ee73cf1-4813-4805-ade9-d848aa383806"
NW_020273018.1	RepeatMasker	Unknown	2070487	2070852	2763	-	.	ID="RND-1_FAMILY-175";Tend="1267";Tstart="908";shortTE="F";uid="21202f84-ea7b-4e00-9b99-7364e93d3f50"
NW_020273018.1	RepeatMasker	RC/Helitron	2565223	2565528	1746	-	.	ID="RND-4_FAMILY-485";Tend="1243";Tstart="940";shortTE="F";uid="1405d75f-ae38-4269-8e53-2c5868be738a"
NW_020273018.1	RepeatMasker	Unknown	2076777	2077055	1923	-	.	ID="RND-1_FAMILY-12";Tend="1232";Tstart="949";shortTE="F";uid="0c94ca2a-a2bc-420b-a50e-87718fe1a1e7"
NW_020273018.1	RepeatMasker	DNA/hAT-Tip100	238999	239497	3466	-	.	ID="RND-1_FAMILY-97";Tend="1462";Tstart="975";shortTE="F";uid="3e5d3e4a-3aba-42da-a2e3-3f9417cad119"
NW_020273018.1	RepeatMasker	Unknown	1254656	1254943	1558	-	.	ID="RND-4_FAMILY-504";Tend="1405";Tstart="1140";shortTE="F";uid="2b5a7bd1-9ce3-41ba-97d1-cf36ffc098ef"
NW_020273018.1	RepeatMasker	DNA/hAT-hAT19	609279	609495	777	-	.	ID="RND-1_FAMILY-13";Tend="1184";Tstart="956";shortTE="F";uid="e9d29539-fd77-42ae-9501-500da8cc783d"
NW_020273018.1	RepeatMasker	Unknown	2001242	2001386	603	-	.	ID="RND-6_FAMILY-7592";Tend="2773";Tstart="2626";shortTE="F";uid="987b96bf-b53c-4919-bcc0-a72601a6b9ae"
NW_020273018.1	RepeatMasker	LINE/Dong-R4	897578	897816	1320	-	.	ID="RND-5_FAMILY-524";Tend="1179";Tstart="922";shortTE="F";uid="4bf9932a-3d55-4c28-975d-b302e837f9e6"
NW_020273018.1	RepeatMasker	DNA/MULE-MuDR	3120739	3121349	943	-	.	ID="MUDR1X_AP";TEgroup="ctg_1306%7CMUDR1X_AP%7C1";Tend="2394";Tstart="1";shortTE="F";uid="0bfbe2e8-6c97-4b1b-8f0f-2fd083b2170a"
NW_020273018.1	RepeatMasker	Unknown	1364361	1364620	1408	-	.	ID="RND-5_FAMILY-1154";Tend="1216";Tstart="942";shortTE="F";uid="cd142302-ff44-4ab8-8e19-e181df3bbacc"
NW_020273018.1	RepeatMasker	DNA/Ginger-2	2835594	2835824	414	-	.	ID="GINGER2-2_LMI";Tend="1764";Tstart="1532";shortTE="F";uid="3bd6a061-7a03-4494-aaeb-24e7ca2e223c"
NW_020273018.1	RepeatMasker	Unknown	2587491	2587775	1643	-	.	ID="RND-6_FAMILY-24618";Tend="1236";Tstart="966";shortTE="F";uid="71ef57eb-2679-4532-91a4-0f2a32078d0a"
NW_020273018.1	RepeatMasker	Unknown	1010896	1011121	999	-	.	ID="RND-6_FAMILY-285";Tend="1219";Tstart="991";shortTE="F";uid="1f9a06f4-4e94-4bcb-874b-6b6d480f5468"
NW_020273018.1	RepeatMasker	Unknown	2841259	2841576	2048	-	.	ID="RND-4_FAMILY-213";Tend="1258";Tstart="941";shortTE="F";uid="3ae3c886-0cc8-41bc-91e7-a0ceecdeef56"
NW_020273018.1	RepeatMasker	Unknown	3206292	3206416	881	-	.	ID="RND-6_FAMILY-4806";Tend="1016";Tstart="892";shortTE="F";uid="ae3cf54b-4e64-49dd-a4b4-16e32947cbfc"
NW_020273018.1	RepeatMasker	Unknown	3108076	3108419	1821	-	.	ID="RND-6_FAMILY-4800";Tend="1406";Tstart="1030";shortTE="F";uid="1a4091b3-cbb0-4dcf-8c5e-66e03367210d"
NW_020273018.1	RepeatMasker	Unknown	472458	473450	4571	-	.	ID="RND-6_FAMILY-14306";Tend="1943";Tstart="915";shortTE="F";uid="cd43c0ce-51e8-4596-9d0b-879b5a8d17d8"
NW_020273018.1	RepeatMasker	Unknown	3233217	3233545	2334	-	.	ID="RND-6_FAMILY-4920";Tend="1280";Tstart="943";shortTE="F";uid="80f83507-c8b6-47ba-94dc-b038c63d1aba"
NW_020273018.1	RepeatMasker	DNA/hAT-Tip100	2594252	2594400	642	-	.	ID="RND-5_FAMILY-3416";Tend="1476";Tstart="1326";shortTE="F";uid="e2e9cd9b-1803-4d96-a923-475299b9796b"
NW_020273018.1	RepeatMasker	Unknown	902665	902798	874	-	.	ID="RND-6_FAMILY-3920";Tend="1334";Tstart="1192";shortTE="F";uid="6260c366-6a83-4349-9ae9-0e9dfb936ee6"
NW_020273018.1	RepeatMasker	Unknown	1193222	1193599	2506	-	.	ID="RND-6_FAMILY-435";Tend="1255";Tstart="884";shortTE="F";uid="0bdcd21e-f7ad-4f86-a975-161de22b5913"
NW_020273018.1	RepeatMasker	LINE/RTE-BovB	2945453	2945563	563	-	.	ID="RND-6_FAMILY-3515";Tend="1704";Tstart="1598";shortTE="F";uid="b1435ae6-0ecb-4f3a-9bcc-0cdec10c2592"
NW_020273018.1	RepeatMasker	DNA/hAT-Tip100	2877980	2878942	6442	-	.	ID="RND-1_FAMILY-533";Tend="1773";Tstart="791";shortTE="F";uid="9c9fad4f-617e-43f2-9e55-a506da056408"
NW_020273018.1	RepeatMasker	DNA/hAT-Tip100	532245	532573	2306	-	.	ID="RND-1_FAMILY-384";Tend="1281";Tstart="944";shortTE="F";uid="81fa111a-d101-4564-93d0-16ca4e582829"
NW_020273018.1	RepeatMasker	DNA/hAT-Tip100	1143770	1144011	1890	-	.	ID="RND-1_FAMILY-76";Tend="1256";Tstart="1012";shortTE="F";uid="d708dca8-f56b-4342-b5c8-b257dc30fb71"
NW_020273018.1	RepeatMasker	Unknown	1144534	1144919	2106	-	.	ID="RND-6_FAMILY-619";Tend="1360";Tstart="907";shortTE="F";uid="eba6efc3-309d-4d19-bfe3-a9f2a6e3ccfc"
NW_020273018.1	RepeatMasker	LINE/I-Jockey	2125360	2125962	886	-	.	ID="RND-5_FAMILY-11496";Tend="1046";Tstart="445";shortTE="F";uid="20256624-f0dc-45b7-9bc2-fcd7df0a537c"
NW_020273018.1	RepeatMasker	LINE/RTE-BovB	3167934	3168054	895	-	.	ID="RND-5_FAMILY-797";Tend="1284";Tstart="1165";shortTE="F";uid="22507a05-99cb-40ad-ba4a-b50cfd385de9"
NW_020273018.1	RepeatMasker	Unknown	3276071	3276222	571	-	.	ID="RND-1_FAMILY-381";Tend="644";Tstart="499";shortTE="F";uid="4e90627d-4470-4e57-b72d-a36adfba5551"
NW_020273018.1	RepeatMasker	DNA/TcMar-Tc1	887181	887542	2518	-	.	ID="RND-1_FAMILY-111";Tend="1979";Tstart="1612";shortTE="F";uid="f967412d-51cb-4b95-8756-70ab03c699ea"
NW_020273018.1	RepeatMasker	DNA/hAT-Tip100	2296633	2296795	1094	-	.	ID="RND-1_FAMILY-121";Tend="1338";Tstart="1173";shortTE="F";uid="7d0437a0-5d05-45ba-8ed8-7ac0f3aa8362"
NW_020273018.1	RepeatMasker	DNA/hAT-Tip100	2245230	2245673	487	-	.	ID="HAT-8_LMI";Tend="2775";Tstart="2329";shortTE="F";uid="a138e91c-afdd-4956-8495-a7ecf523e1f8"
NW_020273018.1	RepeatMasker	DNA/hAT	1486375	1486543	691	-	.	ID="DNA8-85_AP";Tend="285";Tstart="117";shortTE="F";uid="8dd9842d-9804-44cb-9cf8-90440d960bcc"
NW_020273018.1	RepeatMasker	DNA/hAT	1156783	1156890	838	-	.	ID="RND-1_FAMILY-516";Tend="1027";Tstart="920";shortTE="F";uid="8aa89047-d05a-4585-a680-1eab11075153"
NW_020273018.1	RepeatMasker	Unknown	1378102	1379015	6833	-	.	ID="RND-6_FAMILY-4210";Tend="1450";Tstart="525";shortTE="F";uid="27c28bc0-9d8f-46eb-a96e-dea1818550d0"
NW_020273018.1	RepeatMasker	DNA/hAT	2263609	2264379	4356	-	.	ID="rnd-5_family-544";Tend="1899";Tstart="1020";shortTE="F";uid="182f35bf-163b-4109-bddb-c96c1516ecb2"
NW_020273018.1	RepeatMasker	DNA/P	3326452	3328277	14822	-	.	ID="RND-6_FAMILY-764";Tend="1828";Tstart="1";shortTE="F";uid="8483c6a2-0a82-498e-ae99-369229b3c5a5"
NW_020273018.1	RepeatMasker	Unknown	2884028	2884214	1384	-	.	ID="RND-1_FAMILY-86";Tend="1157";Tstart="968";shortTE="F";uid="65ee1d56-24d6-4560-b58e-88c7e2d52079"
NW_020273018.1	RepeatMasker	Unknown	3166179	3167269	8362	-	.	ID="RND-6_FAMILY-5051";Tend="1729";Tstart="638";shortTE="F";uid="59090bf7-103f-4ff6-b253-ed8f66160cf9"
NW_020273018.1	RepeatMasker	DNA	1010034	1010584	2566	-	.	ID="RND-1_FAMILY-436";Tend="1078";Tstart="551";shortTE="F";uid="8207d5ae-0812-47cd-bab2-bdad78e6abff"
NW_020273018.1	RepeatMasker	DNA/hAT-hAT19	2744482	2745061	4219	-	.	ID="RND-1_FAMILY-324";Tend="1523";Tstart="942";shortTE="F";uid="cf46857b-313b-4e57-8cd2-d719b3a83820"
NW_020273018.1	RepeatMasker	LINE/RTE-BovB	3127320	3128010	1223	-	.	ID="RND-6_FAMILY-719";TEgroup="ctg_1306%7CRND-6_FAMILY-719%7C1";Tend="2310";Tstart="1545";shortTE="F";uid="b4498b6b-4722-40ed-b38a-5f1a7980361f"
NW_020273018.1	RepeatMasker	Unknown	2518056	2518341	2453	-	.	ID="RND-6_FAMILY-3682";Tend="884";Tstart="593";shortTE="F";uid="3a53b9b0-94a8-45bc-ae02-4498049e2503"
NW_020273018.1	RepeatMasker	DNA/hAT-Tip100	1470594	1471020	1697	-	.	ID="RND-1_FAMILY-404";Tend="1386";Tstart="960";shortTE="F";uid="30a5f34e-21e2-4890-a714-60a2bd571f0f"
NW_020273018.1	RepeatMasker	DNA/hAT-Tip100	1137532	1137734	430	-	.	ID="RND-1_FAMILY-404";Tend="1162";Tstart="960";shortTE="F";uid="b2d2d659-b018-4204-a34b-0aedf88d127b"
NW_020273018.1	RepeatMasker	LINE/RTE-BovB	2203184	2203338	964	-	.	ID="RND-5_FAMILY-1795";Tend="2016";Tstart="1859";shortTE="F";uid="d8e644b5-4017-45a7-80d5-e246a893c5a5"
NW_020273018.1	RepeatMasker	Unknown	2668142	2668270	517	-	.	ID="RND-1_FAMILY-204";Tend="1080";Tstart="964";shortTE="F";uid="b0934bb7-e7dd-4fae-8206-f35bb7124a51"
NW_020273018.1	RepeatMasker	DNA/Maverick	2052288	2053143	1313	-	.	ID="RND-6_FAMILY-3036";Tend="1410";Tstart="622";shortTE="F";uid="7c7ca17e-e043-42c9-b20c-e1cd9d9edd0e"
NW_020273018.1	RepeatMasker	DNA/hAT-Tip100	892061	892269	471	-	.	ID="RND-1_FAMILY-404";Tend="1181";Tstart="961";shortTE="F";uid="001d02d2-8f89-47ed-a3d0-b81d873c5e57"
NW_020273018.1	RepeatMasker	DNA/hAT-Tip100	3275484	3275674	965	-	.	ID="RND-5_FAMILY-414";Tend="3594";Tstart="3389";shortTE="F";uid="80522197-c579-4c81-965c-bf019cac4311"
NW_020273018.1	RepeatMasker	Unknown	3226556	3226673	918	-	.	ID="RND-1_FAMILY-133";Tend="1292";Tstart="1175";shortTE="F";uid="416386f9-de9d-4217-901c-90ab43fc7c1b"
NW_020273018.1	RepeatMasker	DNA/hAT-Ac	1781035	1781190	473	-	.	ID="RND-6_FAMILY-11196";Tend="1681";Tstart="1528";shortTE="F";uid="aaf092a8-4656-430b-ae1f-7ab8c22d1fc9"
NW_020273018.1	RepeatMasker	Unknown	258588	259673	6374	-	.	ID="RND-6_FAMILY-2207";Tend="1638";Tstart="575";shortTE="F";uid="c3b0f60d-6b84-4cc1-bc05-7e94e420fb48"
NW_020273018.1	RepeatMasker	DNA/hAT-hAT19	1480649	1480858	494	-	.	ID="DNA8-64_AP";Tend="535";Tstart="369";shortTE="F";uid="981ded0d-6e4e-41ec-9d7d-27ca34a2a605"
NW_020273018.1	RepeatMasker	DNA/hAT-Tip100	786036	786199	1066	-	.	ID="RND-6_FAMILY-2678";Tend="1143";Tstart="977";shortTE="F";uid="69c4dff1-ebea-497a-a1a0-245b53c09bf1"
NW_020273018.1	RepeatMasker	LTR/Copia	2953583	2953903	810	-	.	ID="RND-6_FAMILY-4006";Tend="1180";Tstart="827";shortTE="F";uid="45da52a4-ff59-4fcc-ae59-6864198d3437"
NW_020273018.1	RepeatMasker	Unknown	995537	995952	2679	-	.	ID="RND-1_FAMILY-437";Tend="1400";Tstart="962";shortTE="F";uid="212fe01c-a97d-4e2f-a966-7e4ff3071e7e"
NW_020273018.1	RepeatMasker	DNA/TcMar-Tc1	997989	998634	1450	-	.	ID="RND-5_FAMILY-380";Tend="2480";Tstart="1831";shortTE="F";uid="f1efc870-6378-4ccd-9ddf-5cf0cb003501"
NW_020273018.1	RepeatMasker	DNA/TcMar-Tigger	593712	593884	1108	-	.	ID="RND-6_FAMILY-3496";Tend="1145";Tstart="972";shortTE="F";uid="3bbb0f5f-6dba-4b42-b084-c5cbb1edffe3"
NW_020273018.1	RepeatMasker	DNA/P	3162938	3163367	402	-	.	ID="P-2_AP";Tend="2011";Tstart="1529";shortTE="F";uid="d94889bf-49eb-4a7e-9ddf-8037e13cca85"
NW_020273018.1	RepeatMasker	LTR/Gypsy	902755	903306	2736	-	.	ID="RND-5_FAMILY-621";Tend="1440";Tstart="938";shortTE="F";uid="a3457245-69b6-41da-85cb-bf8f3a6d3ed6"
NW_020273018.1	RepeatMasker	DNA/hAT-Ac	2392750	2393139	1135	-	.	ID="RND-6_FAMILY-1259";TEgroup="ctg_1306%7CRND-6_FAMILY-1259%7C1";Tend="1788";Tstart="553";shortTE="F";uid="baca5f2b-bdb6-4bec-aff0-ccd17d15f5da"
NW_020273018.1	RepeatMasker	LINE/I	2299206	2302671	6409	-	.	ID="RND-6_FAMILY-2171";TEgroup="ctg_1306%7CRND-6_FAMILY-2171%7C1";Tend="4012";Tstart="137";shortTE="F";uid="fe734f55-ed3f-4458-92e1-f5ffb09ecb40"
NW_020273018.1	RepeatMasker	DNA/TcMar-Mariner	3316886	3317215	977	-	.	ID="RND-6_FAMILY-11451";Tend="1193";Tstart="910";shortTE="F";uid="dee3913b-38e4-4512-92f1-4afece2551bf"
NW_020273018.1	RepeatMasker	DNA/hAT-Charlie	605685	606129	2872	-	.	ID="RND-1_FAMILY-91";Tend="1423";Tstart="962";shortTE="F";uid="19a8c84e-758f-4fd8-bf4e-d6fbca24907a"
NW_020273018.1	RepeatMasker	LINE/RTE-BovB	176387	176594	1139	-	.	ID="RND-5_FAMILY-1795";Tend="2011";Tstart="1797";shortTE="F";uid="1e3962a0-7b61-4142-b787-813d965f4a96"
NW_020273018.1	RepeatMasker	DNA	2670380	2670669	1657	-	.	ID="RND-6_FAMILY-4067";Tend="1145";Tstart="847";shortTE="F";uid="9d529108-94f7-4766-8595-59b91275fe81"
NW_020273018.1	RepeatMasker	Unknown	900045	900332	1271	-	.	ID="RND-5_FAMILY-598";Tend="1254";Tstart="961";shortTE="F";uid="2685e5f8-b610-4a07-bff3-7974e04aeba1"
NW_020273018.1	RepeatMasker	DNA/hAT	2851519	2852207	4295	-	.	ID="RND-6_FAMILY-3914";Tend="1695";Tstart="1056";shortTE="F";uid="0b275110-73fa-4a38-ad6b-9d6b83ebbb33"
NW_020273018.1	RepeatMasker	DNA/hAT-hAT19	1084085	1084566	2745	-	.	ID="rnd-6_family-2468";Tend="1612";Tstart="1080";shortTE="F";uid="899cb778-2031-4dc0-afde-fc1a0d2cac85"
NW_020273018.1	RepeatMasker	Unknown	1006939	1007418	2455	-	.	ID="RND-6_FAMILY-10151";Tend="1529";Tstart="1001";shortTE="F";uid="d1438f34-6c72-4a68-9e59-7b5133ff8b79"
NW_020273018.1	RepeatMasker	DNA/hAT-Tip100	3018128	3018568	3228	-	.	ID="RND-4_FAMILY-1044";Tend="1330";Tstart="895";shortTE="F";uid="21103786-63d7-4f1e-899b-2defa8720a9c"
NW_020273018.1	RepeatMasker	DNA/hAT	2571820	2572576	3968	-	.	ID="RND-1_FAMILY-487";Tend="1662";Tstart="923";shortTE="F";uid="a8ce0db7-7ffc-41e3-aba5-cb5eb6d869d2"
NW_020273018.1	RepeatMasker	Unknown	1657840	1658327	2140	-	.	ID="RND-6_FAMILY-28025";Tend="1435";Tstart="975";shortTE="F";uid="620058a8-cf9f-4a6c-8cbd-162b5fa5c0ac"
NW_020273018.1	RepeatMasker	DNA/hAT	545131	545531	1638	-	.	ID="RND-3_FAMILY-12";Tend="1301";Tstart="939";shortTE="F";uid="2e46fdd7-b68d-46bb-be91-1aca0ea5358e"
NW_020273018.1	RepeatMasker	DNA/hAT-Tip100	3115490	3115754	1864	-	.	ID="RND-1_FAMILY-259";Tend="1262";Tstart="985";shortTE="F";uid="1f8aa218-e02a-4835-a9fd-3d81d9358c5d"
NW_020273018.1	RepeatMasker	Unknown	2007589	2008030	2400	-	.	ID="RND-1_FAMILY-39";Tend="1461";Tstart="990";shortTE="F";uid="19ddec0d-9973-450f-8792-97384a9802c1"
NW_020273018.1	RepeatMasker	DNA/hAT-Tip100	2202580	2202975	2911	-	.	ID="RND-1_FAMILY-192";Tend="1352";Tstart="951";shortTE="F";uid="8f411e33-fce1-4ace-81df-2a3096dc90e4"
NW_020273018.1	RepeatMasker	DNA/hAT-Tip100	3344775	3345050	2034	-	.	ID="RND-1_FAMILY-63";Tend="1107";Tstart="833";shortTE="F";uid="2d4ecb38-0c5d-4e1c-98fa-5bb80c5406c2"
NW_020273018.1	RepeatMasker	DNA/TcMar-Tc1	1900456	1900700	1802	-	.	ID="RND-6_FAMILY-13521";Tend="1174";Tstart="930";shortTE="F";uid="dbd21090-6376-429c-b97c-9f7b2e221d51"
NW_020273018.1	RepeatMasker	Unknown	1586630	1587126	3621	-	.	ID="RND-1_FAMILY-337";Tend="1453";Tstart="952";shortTE="F";uid="4e469fd6-7888-4914-9d04-9573e5089d27"
NW_020273018.1	RepeatMasker	Unknown	2397608	2401043	24957	-	.	ID="RND-6_FAMILY-118";Tend="3667";Tstart="239";shortTE="F";uid="b259b52e-8fe5-4a6b-9893-5d1f185150dc"
NW_020273018.1	RepeatMasker	DNA/MULE-MuDR	414665	417206	17733	-	.	ID="RND-5_FAMILY-1431";Tend="2527";Tstart="100";shortTE="F";uid="866d4b55-56b7-4c25-82b0-72c1fff245fa"
NW_020273018.1	RepeatMasker	DNA/hAT-Tip100	3176997	3177826	975	-	.	ID="HAT-15_LMI";Tend="4460";Tstart="3645";shortTE="F";uid="d0e7b7b8-8f55-4cac-be64-54bc4543593f"
NW_020273018.1	RepeatMasker	Unknown	1518491	1518713	1630	-	.	ID="RND-6_FAMILY-28025";Tend="1206";Tstart="976";shortTE="F";uid="bc245caf-2f0d-4a0f-8c09-0d2bfb709f41"
NW_020273018.1	RepeatMasker	Unknown	37434	37633	1155	-	.	ID="RND-6_FAMILY-3691";Tend="1104";Tstart="903";shortTE="F";uid="39cc88e7-2e0f-4fcd-be04-29bfce5265aa"
NW_020273018.1	RepeatMasker	LTR/Gypsy	903542	903918	1647	-	.	ID="RND-5_FAMILY-621";Tend="742";Tstart="366";shortTE="F";uid="b917da96-ca7d-40cc-a6c6-21a0bbc7a470"
NW_020273018.1	RepeatMasker	DNA/hAT-hATm	2900917	2901120	496	-	.	ID="HAT-5_AP";Tend="3133";Tstart="2926";shortTE="F";uid="f7eae1c3-3efb-449b-9fd6-e2ec5c5f4be7"
NW_020273018.1	RepeatMasker	DNA/hAT-Tip100	3214770	3215502	6000	-	.	ID="RND-5_FAMILY-3352";Tend="1718";Tstart="976";shortTE="F";uid="645d389c-1c9e-4428-89f1-0323bca257a4"
NW_020273018.1	RepeatMasker	DNA/hAT-Ac	1387392	1387748	2164	-	.	ID="RND-6_FAMILY-4091";Tend="830";Tstart="532";shortTE="F";uid="eb2d2f79-9cf9-4405-be91-256135722caf"
NW_020273018.1	RepeatMasker	Unknown	1692554	1692857	2200	-	.	ID="RND-1_FAMILY-26";Tend="1237";Tstart="937";shortTE="F";uid="0baacf9a-8b09-4573-ac32-e787485abbfc"
NW_020273018.1	RepeatMasker	DNA/hAT	2246448	2246572	923	-	.	ID="RND-6_FAMILY-924";Tend="1846";Tstart="1722";shortTE="F";uid="e6f0f750-8b3c-4c13-97a6-549124e93b37"
NW_020273018.1	RepeatMasker	DNA/hAT-Ac	3336073	3336367	2052	-	.	ID="RND-1_FAMILY-347";Tend="1880";Tstart="1586";shortTE="F";uid="c4823e92-8ff0-4ad5-9b3b-5ed6ce7e3463"
NW_020273018.1	RepeatMasker	LINE/I	2411428	2411637	424	-	.	ID="RND-5_FAMILY-5937";Tend="689";Tstart="488";shortTE="F";uid="d392a4f8-4900-4452-9994-87e44c555ff0"
NW_020273018.1	RepeatMasker	Unknown	1223520	1225202	12102	-	.	ID="RND-6_FAMILY-4805";Tend="2359";Tstart="644";shortTE="F";uid="652ba7dd-1388-47c8-84d5-c6296d182cea"
NW_020273018.1	RepeatMasker	RC/Helitron	2312489	2312947	3227	-	.	ID="RND-6_FAMILY-11790";Tend="2354";Tstart="1857";shortTE="F";uid="cbeea2da-12b8-48bb-b62a-8d0134dc8af1"
NW_020273018.1	RepeatMasker	DNA/CMC-Transib	3084514	3084838	403	-	.	ID="RND-6_FAMILY-874";TEgroup="ctg_1306%7CRND-6_FAMILY-874%7C1";Tend="604";Tstart="89";shortTE="T";uid="423e8966-96eb-432c-9444-38d58d108f18"
NW_020273018.1	RepeatMasker	DNA/hAT-Tip100	555009	555278	2198	-	.	ID="RND-1_FAMILY-63";Tend="1104";Tstart="832";shortTE="F";uid="36ee4a24-0a94-4e04-a8fb-db49b3f2e23a"
NW_020273018.1	RepeatMasker	Unknown	2819028	2819208	695	-	.	ID="RND-1_FAMILY-51";Tend="1355";Tstart="1193";shortTE="F";uid="0b5f8585-c138-4b0d-a044-c37434b3b9a4"
NW_020273018.1	RepeatMasker	Unknown	2789186	2790080	1017	-	.	ID="RND-6_FAMILY-3205";Tend="2326";Tstart="1426";shortTE="F";uid="cbe2b610-3487-4312-b1a7-23523c2cad7a"
NW_020273018.1	RepeatMasker	LINE/I-Jockey	1059578	1059986	524	-	.	ID="AG-JOCK-1";Tend="1477";Tstart="1152";shortTE="F";uid="10645ac5-d6ba-425b-8b27-2082e45fba4e"
NW_020273018.1	RepeatMasker	DNA/hAT-Charlie	1181774	1182104	2139	-	.	ID="RND-5_FAMILY-943";Tend="1194";Tstart="882";shortTE="F";uid="d49eec79-ffe5-4091-8570-f28ba6e3e9b2"
NW_020273018.1	RepeatMasker	DNA/hAT-Tip100	1903268	1903465	1065	-	.	ID="RND-6_FAMILY-22307";Tend="1721";Tstart="1522";shortTE="F";uid="28049caf-e462-465c-8c4d-7a31bacec5e9"
NW_020273018.1	RepeatMasker	DNA/hAT-hAT19	635125	635753	4183	-	.	ID="RND-5_FAMILY-12";Tend="1525";Tstart="904";shortTE="F";uid="13bfc736-8091-48da-8d72-f9b777817c35"
NW_020273018.1	RepeatMasker	Unknown	472044	472214	944	-	.	ID="RND-5_FAMILY-3981";Tend="1523";Tstart="1343";shortTE="F";uid="b352e66e-b28d-4ad1-a20e-d8d927a9ae9b"
NW_020273018.1	RepeatMasker	Unknown	2023578	2024552	6326	-	.	ID="RND-5_FAMILY-1066";Tend="1753";Tstart="712";shortTE="F";uid="7dee0bfc-8d37-4e0f-a70f-f6320a0efed9"
NW_020273018.1	RepeatMasker	LINE/Penelope	2529914	2530203	471	-	.	ID="RND-5_FAMILY-147";TEgroup="ctg_1306%7CRND-5_FAMILY-147%7C2";Tend="1345";Tstart="864";shortTE="F";uid="c5a15792-0d9e-4dfa-b64f-5f7c650c6ecf"
NW_020273018.1	RepeatMasker	RC/Helitron	3200584	3203598	24338	-	.	ID="RND-6_FAMILY-11156";Tend="3092";Tstart="133";shortTE="F";uid="6cecd856-9e3b-4c3a-9394-292faa0ee230"
NW_020273018.1	RepeatMasker	DNA/MULE-NOF	2414092	2414290	532	-	.	ID="RND-6_FAMILY-3359";Tend="349";Tstart="176";shortTE="F";uid="596157e1-202d-408b-a0a9-2e3aaf6969c2"
NW_020273018.1	RepeatMasker	Unknown	2718154	2718328	468	-	.	ID="RND-6_FAMILY-57";Tend="617";Tstart="453";shortTE="F";uid="efbd3bc8-dd25-4d3e-9b5f-043f6eb41435"
NW_020273018.1	RepeatMasker	Unknown	2759592	2759772	904	-	.	ID="RND-4_FAMILY-1495";Tend="1179";Tstart="1013";shortTE="F";uid="978b95c4-a23b-4b95-b025-df29277e1651"
NW_020273018.1	RepeatMasker	Unknown	2744314	2744483	970	-	.	ID="RND-5_FAMILY-3397";Tend="1103";Tstart="896";shortTE="F";uid="c94fd4ab-1518-4d70-9afc-6ca73aa2ab39"
NW_020273018.1	RepeatMasker	Unknown	898026	899090	7198	-	.	ID="RND-6_FAMILY-2960";Tend="1947";Tstart="876";shortTE="F";uid="763af669-e066-4b5a-8258-4bfbf3908063"
NW_020273018.1	RepeatMasker	DNA/MULE-MuDR	2894992	2895764	562	-	.	ID="rnd-5_family-2310";Tend="1986";Tstart="991";shortTE="F";uid="b8068a95-2c0d-4eaa-9a9e-bd5bc2d92e5d"
NW_020273018.1	RepeatMasker	DNA/hAT-Tip100	1889533	1889714	1022	-	.	ID="RND-6_FAMILY-7986";Tend="1119";Tstart="950";shortTE="F";uid="d1544d11-a0dc-4bfa-9494-5d2f945cec78"
NW_020273018.1	RepeatMasker	Unknown	2276403	2277400	7288	-	.	ID="RND-5_FAMILY-483";Tend="1960";Tstart="963";shortTE="F";uid="7a1c1ae7-354b-4655-9c94-df0c64f0d9ed"
NW_020273018.1	RepeatMasker	DNA/hAT-hAT19	2433866	2434106	1443	-	.	ID="RND-1_FAMILY-55";Tend="1767";Tstart="1516";shortTE="F";uid="3380d37c-ae3f-4dfc-8c3c-8cb18982a6b3"
NW_020273018.1	RepeatMasker	DNA/hAT-hAT19	2101535	2102313	5236	-	.	ID="RND-1_FAMILY-72";Tend="1744";Tstart="928";shortTE="F";uid="30efd38f-5632-4dbb-941b-c47b9bf2eb58"
NW_020273018.1	RepeatMasker	DNA/MULE-MuDR	1354193	1354386	1574	-	.	ID="RND-6_FAMILY-11690";Tend="1104";Tstart="897";shortTE="F";uid="e58c32ec-9784-49e4-a828-4e18f62829d8"
NW_020273018.1	RepeatMasker	LINE/RTE-BovB	2080773	2081333	3138	-	.	ID="RND-6_FAMILY-719";Tend="1549";Tstart="992";shortTE="F";uid="8650018c-9e7e-40f7-ba7c-63f7f99d101b"
NW_020273018.1	RepeatMasker	Unknown	1964379	1964791	3215	-	.	ID="RND-1_FAMILY-123";Tend="1368";Tstart="953";shortTE="F";uid="89751a6a-0438-4e34-8389-6d0b592973be"
NW_020273018.1	RepeatMasker	DNA/hAT-Tip100	1713180	1713412	1848	-	.	ID="RND-1_FAMILY-76";Tend="1254";Tstart="1021";shortTE="F";uid="3a3933ae-e510-4ee3-a786-be1ce72d1dcf"
NW_020273018.1	RepeatMasker	RC/Helitron	1271207	1271473	942	-	.	ID="RND-6_FAMILY-3121";Tend="643";Tstart="396";shortTE="F";uid="f72d79b5-8c75-435f-a249-c0b1efebe1df"
NW_020273018.1	RepeatMasker	DNA/TcMar-Pogo	2412448	2413111	1064	-	.	ID="RND-6_FAMILY-997";Tend="2178";Tstart="1539";shortTE="F";uid="1aea16ca-63c0-4ea6-851a-fca460cc2aef"
NW_020273018.1	RepeatMasker	RC/Helitron	3204214	3204449	1488	-	.	ID="RND-1_FAMILY-242";Tend="876";Tstart="634";shortTE="F";uid="6fd15249-8280-4d86-88d5-ae8a023769fe"
NW_020273018.1	RepeatMasker	DNA/TcMar-Tc1	2731729	2732006	967	-	.	ID="RND-6_FAMILY-5038";Tend="998";Tstart="703";shortTE="F";uid="70a0f2ea-2205-4618-bb56-100e87e15f1c"
NW_020273018.1	RepeatMasker	DNA/hAT-Charlie	1181327	1181520	1223	-	.	ID="RND-5_FAMILY-943";Tend="1412";Tstart="1188";shortTE="F";uid="fdeaeea6-1823-4795-8745-61141f4ecb03"
NW_020273018.1	RepeatMasker	LINE/I-Jockey	2602599	2603905	1397	-	.	ID="RND-6_FAMILY-2733";Tend="2863";Tstart="1492";shortTE="F";uid="003dc87d-3afd-4dee-804b-ea8ff160a1fd"
NW_020273018.1	RepeatMasker	Unknown	3157171	3158020	6788	-	.	ID="RND-6_FAMILY-10151";Tend="1551";Tstart="696";shortTE="F";uid="d7fbbcd5-48cf-48e5-8552-361dbba902cc"
NW_020273018.1	RepeatMasker	DNA/hAT-Tip100	3178878	3179284	1323	-	.	ID="rnd-6_family-4211";Tend="1525";Tstart="960";shortTE="F";uid="30f11955-473f-4bcb-a7cb-fc50184fd1e7"
NW_020273018.1	RepeatMasker	LINE/RTE-BovB	1179977	1180363	588	-	.	ID="RND-6_FAMILY-4156";Tend="1730";Tstart="1402";shortTE="F";uid="2b3119ab-d7da-4d57-b2d3-cba16e2211af"
NW_020273018.1	RepeatMasker	DNA	1069340	1069592	1368	-	.	ID="RND-6_FAMILY-3521";Tend="1218";Tstart="963";shortTE="F";uid="1d9c850e-d940-474c-8bf8-2cd66a885af8"
NW_020273018.1	RepeatMasker	DNA/hAT-hAT19	2952212	2952394	1018	-	.	ID="rnd-1_family-119";Tend="1119";Tstart="892";shortTE="F";uid="1d6725b4-3174-4e55-af4b-205b1b8b62f0"
NW_020273018.1	RepeatMasker	Unknown	607967	608202	676	-	.	ID="RND-6_FAMILY-501";Tend="1694";Tstart="1467";shortTE="F";uid="875018d5-2d52-465f-bc61-390e5e934220"
NW_020273018.1	RepeatMasker	LINE/R1	389288	390550	3651	-	.	ID="RND-6_FAMILY-6559";Tend="2194";Tstart="1001";shortTE="F";uid="2da1633e-d958-4dad-9321-d69ecd8db025"
NW_020273018.1	RepeatMasker	DNA/MULE-MuDR	174449	174745	1097	-	.	ID="MUDR12X_AP";Tend="297";Tstart="3";shortTE="F";uid="ceb0606d-e3e6-40c6-96fd-2d149752f7b6"
NW_020273018.1	RepeatMasker	Unknown	191462	192414	6691	-	.	ID="RND-1_FAMILY-348";Tend="1369";Tstart="408";shortTE="F";uid="761a20eb-11ef-49f9-870a-b5733864733c"
NW_020273018.1	RepeatMasker	Unknown	917685	917813	474	-	.	ID="RND-6_FAMILY-3644";Tend="5205";Tstart="5101";shortTE="F";uid="74b7430b-561a-4f6b-ae86-cf236b6f8c55"
NW_020273018.1	RepeatMasker	DNA/hAT-Tip100	3032678	3033052	2119	-	.	ID="RND-1_FAMILY-280";Tend="1426";Tstart="1010";shortTE="F";uid="bfbed37c-0290-4a14-9e67-699cf3632fa4"
NW_020273018.1	RepeatMasker	Unknown	1225894	1226113	1435	-	.	ID="RND-6_FAMILY-4805";Tend="620";Tstart="396";shortTE="F";uid="0de3ff0c-fa9a-487e-ae15-df25a786dfe9"
NW_020273018.1	RepeatMasker	LINE/RTE-BovB	552297	553280	825	-	.	ID="RTE-32_LMI";Tend="2308";Tstart="342";shortTE="F";uid="ae2b13ec-cb61-4ca0-9298-0b6d32e6dc1d"
NW_020273018.1	RepeatMasker	Unknown	1407642	1408563	5817	-	.	ID="RND-1_FAMILY-36";TEgroup="ctg_1306%7CRND-1_FAMILY-36%7C1";Tend="2033";Tstart="809";shortTE="F";uid="d6893061-016c-4565-b694-de7652544500"
NW_020273018.1	RepeatMasker	DNA/hAT	1272667	1273371	5341	-	.	ID="RND-4_FAMILY-790";Tend="1652";Tstart="941";shortTE="F";uid="4448079e-5c05-4b4e-a545-239c851e670e"
NW_020273018.1	RepeatMasker	DNA/hAT-Tip100	2672517	2673034	4432	-	.	ID="RND-4_FAMILY-36";Tend="1493";Tstart="976";shortTE="F";uid="e05d60db-fc7b-407f-a0de-af19a4b42da2"
NW_020273018.1	RepeatMasker	DNA/hAT-hAT19	1354380	1354957	3825	-	.	ID="RND-5_FAMILY-5319";Tend="1473";Tstart="874";shortTE="F";uid="591454f7-a8d6-49ff-901c-b80a5a3c6f63"
NW_020273018.1	RepeatMasker	Unknown	430325	430545	1275	-	.	ID="RND-6_FAMILY-2141";Tend="1189";Tstart="998";shortTE="F";uid="2442417e-6351-4d32-a374-e3fb35949738"
NW_020273018.1	RepeatMasker	DNA/hAT	3159967	3160520	3800	-	.	ID="RND-1_FAMILY-57";Tend="1433";Tstart="888";shortTE="F";uid="72ffb440-9594-4e20-b0a2-d11c2b3fe37b"
NW_020273018.1	RepeatMasker	LINE/RTE-BovB	3235157	3235480	834	-	.	ID="RND-6_FAMILY-1992";Tend="1618";Tstart="1291";shortTE="F";uid="45af4b2c-016a-4d11-8229-5b6daddf4510"
NW_020273018.1	RepeatMasker	DNA/hAT-hAT19	2130799	2132257	1375	-	.	ID="rnd-6_family-1836";Tend="2117";Tstart="467";shortTE="F";uid="106a1bd4-d50a-4beb-afa9-3fa799b02d9a"
NW_020273018.1	RepeatMasker	DNA/TcMar-Pogo	1704067	1704175	474	-	.	ID="RND-6_FAMILY-2651";Tend="2183";Tstart="2060";shortTE="F";uid="97876722-8fcd-4eb1-b9d5-bf01cc515fe2"
NW_020273018.1	RepeatMasker	DNA/hAT	3158364	3158775	2768	-	.	ID="RND-1_FAMILY-57";Tend="1885";Tstart="1427";shortTE="F";uid="2fab9d0c-d9b9-43f3-8da8-937f834d1995"
NW_020273018.1	RepeatMasker	Unknown	1038714	1039302	2957	-	.	ID="RND-5_FAMILY-2884";Tend="1712";Tstart="919";shortTE="F";uid="fb7c742a-5a97-4d28-a31f-ff3f052b4903"
NW_020273018.1	RepeatMasker	Unknown	1181515	1181773	1597	-	.	ID="RND-1_FAMILY-14";Tend="1212";Tstart="955";shortTE="F";uid="efc8ad11-d464-458b-a6c4-db40acf45622"
NW_020273018.1	RepeatMasker	DNA/hAT-Charlie	1255290	1255903	4222	-	.	ID="rnd-5_family-1758";Tend="1529";Tstart="884";shortTE="F";uid="2be48d10-a918-40bd-b511-adef2475bb76"
NW_020273018.1	RepeatMasker	Unknown	134986	135307	1629	-	.	ID="RND-3_FAMILY-1552";Tend="1272";Tstart="950";shortTE="F";uid="50764cb9-01ba-46c0-a36c-e4a23fdbc5cd"
NW_020273018.1	RepeatMasker	Unknown	862975	863454	3700	-	.	ID="RND-1_FAMILY-310";Tend="1408";Tstart="927";shortTE="F";uid="4f15163f-c51a-45ca-be61-a67ce923b38a"
NW_020273018.1	RepeatMasker	DNA	2760111	2761312	8231	-	.	ID="RND-5_FAMILY-1222";Tend="1986";Tstart="797";shortTE="F";uid="d6814890-5897-49cb-b7f6-ad03bea9540d"
NW_020273018.1	RepeatMasker	DNA/hAT-hAT19	2145322	2145525	852	-	.	ID="HAT-N18_AP";Tend="815";Tstart="610";shortTE="F";uid="f2415f84-0d76-41c1-8f32-96c09283d580"
NW_020273018.1	RepeatMasker	DNA/hAT-Tip100	2074600	2074921	2642	-	.	ID="RND-6_FAMILY-7815";Tend="2990";Tstart="2668";shortTE="F";uid="d2383e53-f202-438c-874d-3834a0a19494"
NW_020273018.1	RepeatMasker	LINE/CR1	3318207	3319723	1165	-	.	ID="RND-6_FAMILY-6833";Tend="1864";Tstart="426";shortTE="F";uid="9c293b01-272a-43cf-b0e1-484c8b3397a5"
NW_020273018.1	RepeatMasker	DNA/hAT-Ac	1141491	1141645	1001	-	.	ID="RND-6_FAMILY-831";Tend="1092";Tstart="946";shortTE="F";uid="2f1ac870-d6a6-4fcf-8747-3cf8a7d08f74"
NW_020273018.1	RepeatMasker	DNA/hAT-hAT19	2132409	2132625	891	-	.	ID="DNA8-96_AP";Tend="235";Tstart="3";shortTE="F";uid="719c18f5-131a-491b-b760-4f0a024cebf1"
NW_020273018.1	RepeatMasker	Unknown	3257755	3257907	498	-	.	ID="RND-6_FAMILY-501";Tend="1722";Tstart="1567";shortTE="F";uid="2280318e-c75b-40d3-b577-37c792cf6475"
NW_020273018.1	RepeatMasker	DNA/hAT-hAT19	2716462	2718105	8589	-	.	ID="RND-6_FAMILY-6226";Tend="2336";Tstart="622";shortTE="F";uid="134ea067-83b3-4a26-9537-a386c38fea6a"
NW_020273018.1	RepeatMasker	DNA/Ginger-1	1375043	1376220	7723	-	.	ID="RND-1_FAMILY-89";Tend="2006";Tstart="829";shortTE="F";uid="98de2355-743c-42b5-a71f-456f4930c79d"
NW_020273018.1	RepeatMasker	DNA	801406	801882	3153	-	.	ID="RND-6_FAMILY-186";Tend="1474";Tstart="1011";shortTE="F";uid="c8a1c5f2-d54f-43b7-800f-232ce163ca75"
NW_020273018.1	RepeatMasker	DNA/TcMar-Tc1	2482220	2482337	454	-	.	ID="MARINER-15_SIN";Tend="2241";Tstart="2130";shortTE="F";uid="5afd0211-c732-4fbd-8e71-b7e8e5464f9c"
NW_020273018.1	RepeatMasker	DNA/hAT-hATm	905555	905943	3035	-	.	ID="RND-1_FAMILY-254";Tend="1383";Tstart="977";shortTE="F";uid="d4a84e35-ad2f-4577-bdfd-52f703e2b55b"
NW_020273018.1	RepeatMasker	DNA/hAT-Tip100	3108544	3108766	898	-	.	ID="RND-6_FAMILY-5962";Tend="1830";Tstart="1611";shortTE="F";uid="cd45e8a1-eb54-4305-a583-2d9bdbd47c47"
NW_020273018.1	RepeatMasker	Unknown	1286719	1286869	695	-	.	ID="RND-5_FAMILY-11175";Tend="1384";Tstart="1239";shortTE="F";uid="f0b894ff-8443-49b1-bb04-ff3ee606eb08"
NW_020273018.1	RepeatMasker	Unknown	2479922	2480310	650	-	.	ID="RND-4_FAMILY-1193";TEgroup="ctg_1306%7CRND-4_FAMILY-1193%7C2";Tend="1196";Tstart="723";shortTE="F";uid="cc8b8893-c161-447a-9a8c-f4e264a2afc4"
NW_020273018.1	RepeatMasker	DNA/hAT-Tip100	198377	198553	657	-	.	ID="RND-5_FAMILY-326";Tend="1841";Tstart="1671";shortTE="F";uid="76514ff5-136b-404c-9216-9a5202cf9021"
NW_020273018.1	RepeatMasker	DNA/hAT-hAT19	2790944	2791137	1014	-	.	ID="RND-1_FAMILY-72";Tend="1636";Tstart="1431";shortTE="F";uid="7f824a00-da83-4465-997d-b980b9d7ce33"
NW_020273018.1	RepeatMasker	Unknown	2974838	2975204	638	-	.	ID="RND-6_FAMILY-3280";TEgroup="ctg_1306%7CRND-6_FAMILY-3280%7C2";Tend="1142";Tstart="803";shortTE="F";uid="2ac09b7f-da72-43a3-9e81-e48206261c3f"
NW_020273018.1	RepeatMasker	Unknown	2295388	2295720	883	-	.	ID="RND-6_FAMILY-3280";Tend="1160";Tstart="795";shortTE="F";uid="2eae165a-763c-4328-98f0-b062dfbcf520"
NW_020273018.1	RepeatMasker	Unknown	32456	32635	585	-	.	ID="RND-4_FAMILY-1230";Tend="1194";Tstart="1029";shortTE="F";uid="af890d8d-f2cc-4ce0-afd7-6bb00504115d"
NW_020273018.1	RepeatMasker	LINE/I-Jockey	1078155	1078451	494	-	.	ID="RND-6_FAMILY-3666";Tend="4832";Tstart="4542";shortTE="F";uid="ad7aed0b-3e0d-43cb-8a0c-5451b8e71e4f"
NW_020273018.1	RepeatMasker	LINE/L2	1742022	1743121	1525	-	.	ID="RND-5_FAMILY-1787";Tend="2105";Tstart="996";shortTE="F";uid="dac8afa7-3e06-4aac-b5e9-1d68ce6894ac"
NW_020273018.1	RepeatMasker	Unknown	121381	121610	548	-	.	ID="RND-6_FAMILY-12931";Tend="1481";Tstart="1253";shortTE="F";uid="420b63d8-897e-487f-88fb-18967cd99c02"
NW_020273018.1	RepeatMasker	Unknown	496243	496372	593	-	.	ID="RND-6_FAMILY-303";Tend="475";Tstart="338";shortTE="F";uid="e84bb510-eaf4-4a90-9f3d-c6f5ec5c28a8"
NW_020273018.1	RepeatMasker	DNA/hAT-Charlie	40785	41100	2299	-	.	ID="RND-5_FAMILY-2288";Tend="1227";Tstart="918";shortTE="F";uid="35968b83-16df-4539-98d6-6f9d318ae2a8"
NW_020273018.1	RepeatMasker	Unknown	2086266	2086724	589	-	.	ID="RND-6_FAMILY-13175";Tend="1807";Tstart="1304";shortTE="F";uid="8a53b92f-4422-4a27-b597-54c10555c471"
NW_020273018.1	RepeatMasker	Unknown	1222729	1222879	680	-	.	ID="RND-5_FAMILY-1061";Tend="1247";Tstart="1097";shortTE="F";uid="55ab1f15-eefe-42af-9f9e-effe5a76fa09"
NW_020273018.1	RepeatMasker	LINE/Penelope	429272	429420	1158	-	.	ID="RND-6_FAMILY-2922";Tend="1303";Tstart="1155";shortTE="F";uid="80250c60-a475-42d8-a179-a87b30463cbb"
NW_020273018.1	RepeatMasker	DNA/hAT-hAT19	2544035	2544719	2895	-	.	ID="RND-1_FAMILY-200";Tend="1620";Tstart="949";shortTE="F";uid="85cb0ac0-fc42-424d-9486-44dcdd0b8f44"
NW_020273018.1	RepeatMasker	DNA/hAT-Tip100	605418	605704	1355	-	.	ID="RND-1_FAMILY-29";Tend="1151";Tstart="881";shortTE="F";uid="10b7de51-cd90-461e-813d-7705e457b189"
NW_020273018.1	RepeatMasker	Unknown	2452436	2452887	2078	-	.	ID="RND-1_FAMILY-39";Tend="1436";Tstart="986";shortTE="F";uid="bd2fb3bc-9c9e-4057-835d-ca7bc3bdba9a"
NW_020273018.1	RepeatMasker	DNA/hAT-Tip100	2931522	2932442	4482	-	.	ID="rnd-6_family-14954";Tend="1432";Tstart="703";shortTE="F";uid="c2eec990-0f53-477c-a339-b6cbd3dad3d0"
NW_020273018.1	RepeatMasker	DNA/hAT-hATm	1177048	1177354	706	-	.	ID="RND-5_FAMILY-4934";Tend="1757";Tstart="1455";shortTE="F";uid="f740c1d1-ee05-429e-9921-bbc2467ecc72"
NW_020273018.1	RepeatMasker	DNA/hAT-Charlie	2425156	2425326	1018	-	.	ID="RND-1_FAMILY-557";Tend="1130";Tstart="959";shortTE="F";uid="a851b6e1-6c45-4109-b5d5-002b107c262a"
NW_020273018.1	RepeatMasker	DNA/MULE-MuDR	1353389	1353809	1093	-	.	ID="RND-6_FAMILY-11690";TEgroup="ctg_1306%7CRND-6_FAMILY-11690%7C1";Tend="1667";Tstart="897";shortTE="F";uid="7d35ed8c-e563-445b-9280-210570404f5b"
NW_020273018.1	RepeatMasker	LINE/R1	2081299	2082549	6336	-	.	ID="RND-5_FAMILY-1530";Tend="2124";Tstart="882";shortTE="F";uid="c0fc4378-907b-49d9-88a9-f78e9bd87653"
NW_020273018.1	RepeatMasker	Unknown	386324	386726	2958	-	.	ID="RND-5_FAMILY-1068";Tend="1375";Tstart="954";shortTE="F";uid="7351ee33-8e09-45d0-84e1-84a7e8d9aa76"
NW_020273018.1	RepeatMasker	LINE/RTE-BovB	1154270	1155152	6810	-	.	ID="RND-1_FAMILY-143";Tend="1687";Tstart="806";shortTE="F";uid="644340de-ab71-42b0-a69e-593777597dcb"
NW_020273018.1	RepeatMasker	LINE/RTE-BovB	302613	303006	1189	-	.	ID="RND-5_FAMILY-560";Tend="2196";Tstart="1800";shortTE="F";uid="470d7ee4-4614-44f8-9dc2-9a519c34df3c"
NW_020273018.1	RepeatMasker	Unknown	1506438	1506687	1782	-	.	ID="RND-1_FAMILY-12";Tend="1203";Tstart="949";shortTE="F";uid="32c18ec3-fd16-4348-8f04-aedfe484a573"
NW_020273018.1	RepeatMasker	DNA/TcMar-Mariner	3337895	3338222	481	-	.	ID="MARINER-9_RPR";Tend="1302";Tstart="971";shortTE="F";uid="ddcfce29-98ed-4b90-be6e-dc3c90b5df85"
NW_020273018.1	RepeatMasker	Unknown	3286845	3286971	414	-	.	ID="RND-6_FAMILY-3586";Tend="1588";Tstart="1451";shortTE="F";uid="b78be73e-61e4-4ab9-8766-0a7e96aacb9e"
NW_020273018.1	RepeatMasker	DNA/MULE-MuDR	400824	401061	1447	-	.	ID="RND-6_FAMILY-261";Tend="1138";Tstart="893";shortTE="F";uid="dea9368c-fe6c-4546-a1d9-d24d8792586b"
NW_020273018.1	RepeatMasker	Unknown	36103	36231	454	-	.	ID="RND-4_FAMILY-605";Tend="1383";Tstart="1270";shortTE="F";uid="7bced0af-855c-48bc-90b8-b340626ce0c3"
NW_020273018.1	RepeatMasker	DNA/hAT-Ac	537098	537310	655	-	.	ID="RND-5_FAMILY-2580";Tend="956";Tstart="733";shortTE="F";uid="6ae32bb8-0ffd-449d-9221-3e815a61e4ba"
NW_020273018.1	RepeatMasker	LINE/R1	390685	391512	5613	-	.	ID="RND-6_FAMILY-2955";Tend="1649";Tstart="866";shortTE="F";uid="a5b7fb20-d13a-433b-8328-14cc6668bd74"
NW_020273018.1	RepeatMasker	Unknown	3330426	3330581	998	-	.	ID="RND-1_FAMILY-133";Tend="1041";Tstart="885";shortTE="F";uid="afff734e-7f88-476e-aa0c-4b31f1781abd"
NW_020273018.1	RepeatMasker	DNA/hAT-Tip100	3320987	3321181	628	-	.	ID="RND-1_FAMILY-28";Tend="952";Tstart="735";shortTE="F";uid="0566bc26-49c0-49c5-a9c4-19c9e2158cfc"
NW_020273018.1	RepeatMasker	DNA/MULE-MuDR	229127	229753	485	-	.	ID="MUDR6X_AP";TEgroup="ctg_1306%7CMUDR6X_AP%7C1";Tend="2386";Tstart="1657";shortTE="T";uid="cf45d849-56d7-4a23-aa88-5960ac36903b"
NW_020273018.1	RepeatMasker	LTR/Pao	482239	482506	1427	-	.	ID="RND-6_FAMILY-6706";Tend="1152";Tstart="903";shortTE="F";uid="f417823c-ecce-461d-9c89-d2489772fdad"
NW_020273018.1	RepeatMasker	Unknown	1021115	1021549	3124	-	.	ID="RND-1_FAMILY-87";Tend="2137";Tstart="1712";shortTE="F";uid="14a40bae-23bb-46af-aa0f-8df3860b0322"
NW_020273018.1	RepeatMasker	Unknown	1329006	1329170	937	-	.	ID="RND-4_FAMILY-213";Tend="1447";Tstart="1281";shortTE="F";uid="d8b05b6e-504b-400d-a677-7e34b198d560"
NW_020273018.1	RepeatMasker	DNA/hAT?	3104302	3105002	3743	-	.	ID="RND-6_FAMILY-4212";Tend="1621";Tstart="933";shortTE="F";uid="ee23a754-abca-4b2a-b033-80f25f6b9cae"
NW_020273018.1	RepeatMasker	RC/Helitron	3009644	3009865	1612	-	.	ID="RND-5_FAMILY-1361";Tend="1362";Tstart="1139";shortTE="F";uid="342a9dba-6bff-45b7-aa55-c828c6ddea0a"
NW_020273018.1	RepeatMasker	RC/Helitron	3197893	3198405	2541	-	.	ID="RND-6_FAMILY-11156";Tend="4652";Tstart="4102";shortTE="F";uid="4011ead4-6f90-4cd8-9dfd-5a29fb111da6"
NW_020273018.1	RepeatMasker	DNA/TcMar-Mariner	896819	897007	1108	-	.	ID="RND-5_FAMILY-6792";Tend="2338";Tstart="2157";shortTE="F";uid="07130b5a-dd29-490e-bbc3-91fe3ddf1977"
NW_020273018.1	RepeatMasker	DNA/hAT-Ac	1302843	1303708	5503	-	.	ID="rnd-5_family-4870";Tend="1968";Tstart="936";shortTE="F";uid="667535eb-0c61-4dd2-8231-cadcd45e6ac3"
NW_020273018.1	RepeatMasker	Unknown	903917	904481	3536	-	.	ID="RND-6_FAMILY-3920";Tend="1193";Tstart="552";shortTE="F";uid="d31d9a24-a81b-46fc-8cc5-6c5c97acef59"
NW_020273018.1	RepeatMasker	Unknown	1869307	1869542	1512	-	.	ID="RND-4_FAMILY-909";Tend="1187";Tstart="956";shortTE="F";uid="860ea66c-c005-4f82-b60d-37322e3cdab2"
NW_020273018.1	RepeatMasker	DNA	2048651	2048916	545	-	.	ID="ttaa18_ap";Tend="563";Tstart="291";shortTE="F";uid="97e64a4e-7648-47ee-8741-9114f5c25edb"
NW_020273018.1	RepeatMasker	LINE/I-Jockey	2673205	2674127	4242	-	.	ID="RND-6_FAMILY-7290";TEgroup="ctg_1306%7CRND-6_FAMILY-7290%7C1";Tend="2218";Tstart="893";shortTE="F";uid="6461ccfc-1a7c-442c-9784-10111ef91c2c"
NW_020273018.1	RepeatMasker	RC/Helitron	2564664	2565213	1739	-	.	ID="RND-5_FAMILY-1361";Tend="2036";Tstart="1563";shortTE="F";uid="2744aa9b-42d8-4b03-a899-16abe61f217d"
NW_020273018.1	RepeatMasker	LINE/I-Jockey	1159863	1162187	18071	-	.	ID="RND-6_FAMILY-3902";Tend="2873";Tstart="568";shortTE="F";uid="ca8be3c7-598b-4758-9b44-c43ff357108a"
NW_020273018.1	RepeatMasker	Unknown	3109026	3109477	1838	-	.	ID="RND-5_FAMILY-4204";Tend="1485";Tstart="977";shortTE="F";uid="338f9c82-2156-440e-9996-236c158f02be"
NW_020273018.1	RepeatMasker	DNA/hAT-Tip100	2919197	2921290	4077	-	.	ID="RND-6_FAMILY-4744";Tend="2467";Tstart="442";shortTE="F";uid="d77b0fcc-3520-4249-bcf2-7a2a0af13e12"
NW_020273018.1	RepeatMasker	DNA	2426633	2426814	712	-	.	ID="RND-6_FAMILY-561";TEgroup="ctg_1306%7CRND-6_FAMILY-561%7C1";Tend="1332";Tstart="938";shortTE="T";uid="934ca633-b5a9-41ae-8f9a-1feae3a20b49"
NW_020273018.1	RepeatMasker	LTR/Copia	928123	928276	536	-	.	ID="RND-6_FAMILY-2479";Tend="2600";Tstart="2447";shortTE="F";uid="2fe71181-afb0-4662-8178-6c7b1b8d89cb"
NW_020273018.1	RepeatMasker	LTR/ERV1	1548948	1551582	16963	-	.	ID="RND-6_FAMILY-7025";Tend="2663";Tstart="192";shortTE="F";uid="21b05d5a-e016-4530-8908-f136bc351be9"
NW_020273018.1	RepeatMasker	DNA/TcMar-Mariner	1955898	1956009	405	-	.	ID="MARINER-N13_HSAL";Tend="494";Tstart="380";shortTE="F";uid="f8b4f70b-04a0-41e5-a48d-bb63f33a02fe"
NW_020273018.1	RepeatMasker	DNA/hAT-Charlie	2600469	2600650	826	-	.	ID="RND-5_FAMILY-5168";Tend="1127";Tstart="935";shortTE="F";uid="d28a0d88-49f3-4b34-9815-9ae25b855b35"
NW_020273018.1	RepeatMasker	DNA/hAT-Tip100	1110379	1110548	746	-	.	ID="RND-6_FAMILY-8790";Tend="1431";Tstart="1247";shortTE="F";uid="9542a434-a2c0-46e4-be79-ddadd007cec4"
NW_020273018.1	RepeatMasker	Unknown	1377324	1377556	1706	-	.	ID="RND-6_FAMILY-4210";Tend="1672";Tstart="1442";shortTE="F";uid="b46b49e7-9983-4042-b1ed-fb937672e364"
NW_020273018.1	RepeatMasker	Unknown	3011962	3012350	661	-	.	ID="RND-4_FAMILY-548";Tend="657";Tstart="238";shortTE="F";uid="923c9d16-fd52-4172-9fed-1b3ab03e4b64"
NW_020273018.1	RepeatMasker	Unknown	101310	101587	635	-	.	ID="RND-6_FAMILY-3280";Tend="1198";Tstart="915";shortTE="F";uid="87c19fae-466d-439e-9684-d4f58ba3bbd2"
NW_020273018.1	RepeatMasker	DNA/hAT	3024753	3025119	1898	-	.	ID="RND-1_FAMILY-487";Tend="1350";Tstart="974";shortTE="F";uid="f82c59b1-2d58-478b-a37a-96beded5a7d4"
NW_020273018.1	RepeatMasker	LINE/I-Jockey	3132246	3132447	625	-	.	ID="RND-6_FAMILY-9475";Tend="2403";Tstart="2214";shortTE="F";uid="8e693c58-4960-4f14-be2e-7277e4744e1b"
NW_020273018.1	RepeatMasker	DNA/Ginger-1	815779	816395	4480	-	.	ID="RND-5_FAMILY-738";Tend="1490";Tstart="874";shortTE="F";uid="9b627df8-e5bf-4f6d-b9fd-79bb652e8b01"
NW_020273018.1	RepeatMasker	DNA/CMC-Transib	1089537	1090016	508	-	.	ID="TRANSIB-1_SIN";Tend="2958";Tstart="2488";shortTE="F";uid="5efc7cc7-b2df-4d3b-8f4f-261a1d7658cc"
NW_020273018.1	RepeatMasker	DNA/hAT	2146738	2147233	2775	-	.	ID="RND-3_FAMILY-12";Tend="1423";Tstart="939";shortTE="F";uid="7845afe3-000a-4f5a-a73a-d3eea3b8f51f"
NW_020273018.1	RepeatMasker	DNA/hAT-Tip100	596074	596390	715	-	.	ID="RND-5_FAMILY-3304";Tend="1342";Tstart="930";shortTE="F";uid="f1164416-ba0f-49a6-9457-48c5ec3136ec"
NW_020273018.1	RepeatMasker	DNA/hAT-Tip100	3146463	3146861	1205	-	.	ID="RND-1_FAMILY-44";Tend="1299";Tstart="954";shortTE="F";uid="c1cd097d-34df-43ef-84b3-90ef1a20b8e4"
NW_020273018.1	RepeatMasker	Unknown	1518110	1518311	1112	-	.	ID="RND-6_FAMILY-28025";Tend="1399";Tstart="1202";shortTE="F";uid="0f591e7f-04b3-4251-a99e-d858cd583787"
NW_020273018.1	RepeatMasker	Unknown	359599	359737	475	-	.	ID="RND-6_FAMILY-1312";Tend="1083";Tstart="944";shortTE="F";uid="1ca51b82-728c-40e6-b7e6-bcc9bd77bd40"
NW_020273018.1	RepeatMasker	DNA/hAT-Ac	2413224	2413392	1181	-	.	ID="DNA8-99_AP";Tend="176";Tstart="1";shortTE="F";uid="fa98e10d-a781-4e13-aa39-d528885b0680"
NW_020273018.1	RepeatMasker	Unknown	411815	412966	3632	-	.	ID="RND-6_FAMILY-5051";TEgroup="ctg_1306%7CRND-6_FAMILY-5051%7C1";Tend="1874";Tstart="124";shortTE="F";uid="6f09ad86-9aa0-4ab3-98a6-04063e4f821b"
NW_020273018.1	RepeatMasker	DNA/Kolobok-E	3012726	3012900	990	-	.	ID="RND-4_FAMILY-559";Tend="972";Tstart="799";shortTE="F";uid="b9efcf33-b1fd-430c-928e-cfacdc033658"
NW_020273018.1	RepeatMasker	Unknown	2759780	2760108	1440	-	.	ID="RND-5_FAMILY-7402";Tend="1632";Tstart="1276";shortTE="F";uid="5efa4d7c-5187-48a6-879c-cdfc23201ba4"
NW_020273018.1	RepeatMasker	Unknown	3288727	3288861	654	-	.	ID="RND-5_FAMILY-1154";Tend="1234";Tstart="1103";shortTE="F";uid="5e9a4abb-cc8f-48eb-b9d5-f961152a90e9"
NW_020273018.1	RepeatMasker	DNA/hAT-Charlie	1974072	1974578	1010	-	.	ID="HAT-N1_AP";TEgroup="ctg_1306%7CHAT-N1_AP%7C2";Tend="557";Tstart="1";shortTE="F";uid="b20600fc-acdb-478e-8884-0b06c95c6c74"
NW_020273018.1	RepeatMasker	DNA/hAT	1328025	1328268	1899	-	.	ID="RND-1_FAMILY-245";Tend="1187";Tstart="952";shortTE="F";uid="b7adbf97-fa9a-4767-9d6b-615005fc63a2"
NW_020273018.1	RepeatMasker	RC/Helitron	2981474	2981598	858	-	.	ID="RND-5_FAMILY-1361";Tend="1785";Tstart="1656";shortTE="F";uid="1b1b213e-3618-4764-9fba-75c668a979c4"
NW_020273018.1	RepeatMasker	DNA/hAT	3153770	3155468	13803	-	.	ID="rnd-1_family-399";Tend="2471";Tstart="786";shortTE="F";uid="e876a736-04bc-44cf-bcca-e848a5ccfde3"
NW_020273018.1	RepeatMasker	DNA/hAT	1874456	1874922	2704	-	.	ID="RND-6_FAMILY-15578";Tend="1379";Tstart="886";shortTE="F";uid="c6587309-f2fa-4f7c-bb12-0dce973bf33d"
NW_020273018.1	RepeatMasker	DNA/hAT	504750	505010	573	-	.	ID="RND-1_FAMILY-556";Tend="1999";Tstart="1743";shortTE="F";uid="9a846a38-b87a-451d-bbd8-e63a0c546bc7"
NW_020273018.1	RepeatMasker	Unknown	2771625	2771789	514	-	.	ID="RND-6_FAMILY-3280";Tend="1166";Tstart="987";shortTE="F";uid="f87dbd95-e596-46f6-afe9-1c71c189083d"
NW_020273018.1	RepeatMasker	LINE/I-Jockey	1203194	1203859	5571	-	.	ID="RND-5_FAMILY-5646";Tend="3618";Tstart="2498";shortTE="F";uid="cf34ad54-0384-4b7e-98f7-bf9895bf2392"
NW_020273018.1	RepeatMasker	LINE/I	1387741	1388161	862	-	.	ID="RND-5_FAMILY-311";Tend="1719";Tstart="1304";shortTE="F";uid="b319db8f-b762-4d19-8e05-d5df501ff68d"
NW_020273018.1	RepeatMasker	Unknown	1910466	1910710	803	-	.	ID="RND-6_FAMILY-3280";Tend="1172";Tstart="965";shortTE="F";uid="70492a2f-c7f0-4b8f-872c-8ca4a390ebd0"
NW_020273018.1	RepeatMasker	Unknown	3081805	3082239	1886	-	.	ID="RND-6_FAMILY-18087";Tend="1344";Tstart="898";shortTE="F";uid="d9ed4e75-c389-42e4-8561-3979b6763704"
NW_020273018.1	RepeatMasker	DNA/hAT-Ac	1258568	1258969	2408	-	.	ID="RND-4_FAMILY-5210";TEgroup="ctg_1306%7CRND-4_FAMILY-5210%7C2";Tend="1776";Tstart="1404";shortTE="F";uid="1e9e81c5-a7fd-4d72-9f3a-b449356ab14b"
NW_020273018.1	RepeatMasker	DNA/hAT?	2199098	2199342	1322	-	.	ID="RND-1_FAMILY-584";Tend="1479";Tstart="1250";shortTE="F";uid="7e8290a8-41a3-4552-a7d3-730a6d914623"
NW_020273018.1	RepeatMasker	DNA/TcMar-Mariner	1333291	1333648	1357	-	.	ID="RND-5_FAMILY-5458";Tend="1456";Tstart="1126";shortTE="F";uid="252bc310-fb4b-4d18-91e8-e3562f700881"
NW_020273018.1	RepeatMasker	DNA/hAT	183930	184909	3165	-	.	ID="RND-4_FAMILY-3156";Tend="1811";Tstart="865";shortTE="F";uid="ac58bcf6-72e6-4fdc-9200-382b186ba1ba"
NW_020273018.1	RepeatMasker	Unknown	3010605	3010738	475	-	.	ID="RND-6_FAMILY-4925";Tend="1636";Tstart="1536";shortTE="F";uid="83bc0580-9fac-45b0-99c0-bb2feb668f57"
NW_020273018.1	RepeatMasker	DNA	426658	426941	1956	-	.	ID="RND-6_FAMILY-5268";Tend="1791";Tstart="1513";shortTE="F";uid="70c8a4a6-15e5-4cf9-b21e-1ab4b88fdd7a"
NW_020273018.1	RepeatMasker	Unknown	2020138	2020565	2304	-	.	ID="RND-6_FAMILY-28025";Tend="1442";Tstart="976";shortTE="F";uid="8abe4465-dedf-444c-ab92-01e41aa043d8"
NW_020273018.1	RepeatMasker	DNA/hAT-Tip100	822431	822692	1009	-	.	ID="RND-6_FAMILY-332";Tend="1247";Tstart="965";shortTE="F";uid="a8cbb40b-989d-4b1a-8c0e-0d062d307c77"
NW_020273018.1	RepeatMasker	Unknown	1517023	1517445	3132	-	.	ID="RND-1_FAMILY-123";Tend="1373";Tstart="953";shortTE="F";uid="6a506cd5-2ab5-441e-b594-75634d2ab231"
NW_020273018.1	RepeatMasker	DNA/hAT-Tip100	2429524	2429757	477	-	.	ID="RND-6_FAMILY-2149";Tend="1309";Tstart="1064";shortTE="F";uid="2ed94970-9c3d-4e57-a5b7-e153600b73cc"
NW_020273018.1	RepeatMasker	DNA/hAT	311014	311217	897	-	.	ID="RND-4_FAMILY-3156";Tend="1781";Tstart="1584";shortTE="F";uid="4b5eae6d-6a85-490f-9da6-9a3b7cd67afa"
NW_020273018.1	RepeatMasker	Unknown	896994	897303	1906	-	.	ID="RND-5_FAMILY-13898";Tend="1282";Tstart="984";shortTE="F";uid="26596653-85db-4f0a-9d86-5d1c0760de46"
NW_020273018.1	RepeatMasker	LINE/RTE-BovB	1177760	1179566	9127	-	.	ID="RND-6_FAMILY-3515";Tend="1685";Tstart="62";shortTE="F";uid="7805155d-b38e-4570-9dc2-e59782f1be6a"
NW_020273018.1	RepeatMasker	LINE/L2	144134	144656	875	-	.	ID="RND-5_FAMILY-7121";Tend="2116";Tstart="1589";shortTE="F";uid="50131e08-464f-410f-951a-723b80f4825b"
NW_020273018.1	RepeatMasker	Unknown	33987	34099	570	-	.	ID="RND-4_FAMILY-1230";Tend="1038";Tstart="932";shortTE="F";uid="5f3e125c-796f-48da-9c49-913d4872cc75"
NW_020273018.1	RepeatMasker	DNA/TcMar-Tigger	3277199	3277906	5786	-	.	ID="RND-1_FAMILY-400";Tend="1591";Tstart="881";shortTE="F";uid="18c7fc98-4a4f-43db-bea5-25aad6b7ea6e"
NW_020273018.1	RepeatMasker	Unknown	1165009	1165344	624	-	.	ID="RND-5_FAMILY-1154";TEgroup="ctg_1306%7CRND-5_FAMILY-1154%7C1";Tend="1199";Tstart="955";shortTE="F";uid="1229a5d4-e2ea-4590-9fc4-8ec810d3a3e5"
NW_020273018.1	RepeatMasker	DNA	2143375	2143661	1923	-	.	ID="RND-1_FAMILY-23";Tend="1708";Tstart="1433";shortTE="F";uid="54be0812-cc77-4b6f-81ec-2ded5d7c759a"
NW_020273018.1	RepeatMasker	DNA/hAT	936222	936707	2602	-	.	ID="RND-3_FAMILY-12";Tend="1421";Tstart="933";shortTE="F";uid="f6cf5e0c-cd30-4808-b950-e92d9790e2b5"
NW_020273018.1	RepeatMasker	Unknown	3164195	3164825	4853	-	.	ID="RND-6_FAMILY-5051";Tend="2357";Tstart="1723";shortTE="F";uid="cefd8bee-4c65-4611-96be-30997bcb6147"
NW_020273018.1	RepeatMasker	Unknown	121897	122048	514	-	.	ID="RND-6_FAMILY-12931";Tend="1010";Tstart="876";shortTE="F";uid="5edf88e6-6112-4b87-921a-c1c2ce37fc51"
NW_020273018.1	RepeatMasker	LINE/CR1	328674	329581	968	-	.	ID="RND-6_FAMILY-2793";Tend="2173";Tstart="1227";shortTE="F";uid="9ae7272c-8e3d-4e95-b2da-ae250e475f72"
NW_020273018.1	RepeatMasker	DNA/hAT-hAT19	1278066	1278562	3068	-	.	ID="RND-1_FAMILY-8";Tend="1289";Tstart="781";shortTE="F";uid="3a460516-ff2c-4449-94be-ba74151ce12d"
NW_020273018.1	RepeatMasker	DNA/hAT-hATm	3242596	3242837	1161	-	.	ID="HAT-5_AP";Tend="2979";Tstart="2728";shortTE="F";uid="bd3c825d-8776-4923-9a07-4f65a32c7754"
NW_020273018.1	RepeatMasker	DNA/hAT-hAT19	381845	382177	2014	-	.	ID="DNA8-95_AP";Tend="358";Tstart="1";shortTE="F";uid="4abff393-0236-44c9-b840-d9146faa1aa7"
NW_020273018.1	RepeatMasker	DNA/hAT	2828149	2828291	574	-	.	ID="DNA8-38_AP";Tend="486";Tstart="345";shortTE="F";uid="13ec10d8-2633-4076-af7a-90a0533ccbe2"
NW_020273018.1	RepeatMasker	Unknown	1271894	1272141	1026	-	.	ID="RND-5_FAMILY-780";Tend="1413";Tstart="1154";shortTE="F";uid="4b3b0d65-12a7-475f-bdac-75d289e3238c"
NW_020273018.1	RepeatMasker	DNA/hAT-Charlie	1282489	1282743	542	-	.	ID="RND-6_FAMILY-11171";TEgroup="ctg_1306%7CRND-6_FAMILY-11171%7C1";Tend="1322";Tstart="939";shortTE="T";uid="f9923b4f-6ec8-48a2-9a5c-805b2b2a159c"
NW_020273018.1	RepeatMasker	DNA/hAT-Charlie	292856	293076	614	-	.	ID="DNA8-104_AP";Tend="225";Tstart="1";shortTE="F";uid="170df9e0-9991-49dc-890b-6992545b25c5"
NW_020273018.1	RepeatMasker	DNA/hAT-hAT19	2121652	2122136	3479	-	.	ID="RND-5_FAMILY-5319";Tend="1824";Tstart="1338";shortTE="F";uid="e49bba82-f0da-4a9f-b3e8-e4f5192be970"
NW_020273018.1	RepeatMasker	DNA/hAT-Ac	1586004	1586588	3457	-	.	ID="RND-1_FAMILY-21";Tend="1524";Tstart="929";shortTE="F";uid="28cb95e5-39e5-4e84-be8b-73714b6bfa39"
NW_020273018.1	RepeatMasker	DNA/CMC-Transib	2674125	2675285	8419	-	.	ID="RND-6_FAMILY-6105";Tend="1644";Tstart="483";shortTE="F";uid="0ec2da53-c561-414d-8b9c-c110fa91f0d7"
NW_020273018.1	RepeatMasker	DNA/hAT-Ac	1146065	1146615	926	-	.	ID="RND-5_FAMILY-1861";Tend="1571";Tstart="1027";shortTE="F";uid="ea860fb1-c200-4c8f-b324-846654ac4cc0"
NW_020273018.1	RepeatMasker	DNA/hAT-Charlie	292478	292856	831	-	.	ID="RND-6_FAMILY-284";Tend="2349";Tstart="2025";shortTE="F";uid="c14187a5-7ce5-49a8-af75-37fe2f5f5808"
NW_020273018.1	RepeatMasker	Unknown	2277919	2278330	3276	-	.	ID="RND-1_FAMILY-123";Tend="1368";Tstart="950";shortTE="F";uid="88c7448b-8764-4141-989b-0951fbed6eae"
NW_020273018.1	RepeatMasker	Unknown	3311117	3311380	1626	-	.	ID="RND-6_FAMILY-8368";Tend="1088";Tstart="821";shortTE="F";uid="7ce4c355-0ee6-4af4-a64f-4f808346fcd7"
NW_020273018.1	RepeatMasker	RC/Helitron	3065869	3065976	420	-	.	ID="RND-5_FAMILY-4141";Tend="1684";Tstart="1574";shortTE="F";uid="da01775f-c439-41fe-b1e1-5d452cf12734"
NW_020273018.1	RepeatMasker	Unknown	1197698	1197798	860	-	.	ID="RND-6_FAMILY-435";Tend="892";Tstart="792";shortTE="F";uid="a3e05e57-6aaf-439f-a341-602515d0ebc6"
NW_020273018.1	RepeatMasker	DNA/hAT-hAT19	1474388	1474677	2037	-	.	ID="RND-6_FAMILY-1616";Tend="1239";Tstart="950";shortTE="F";uid="2679488c-e8bd-4deb-b640-001f65a8d14b"
NW_020273018.1	RepeatMasker	DNA/TcMar-Mariner	1333876	1333992	551	-	.	ID="RND-5_FAMILY-5458";Tend="1120";Tstart="1000";shortTE="F";uid="00bf9a23-66ad-487d-b9c9-37e208bdb458"
NW_020273018.1	RepeatMasker	Unknown	1254476	1254614	706	-	.	ID="RND-1_FAMILY-37";Tend="1093";Tstart="955";shortTE="F";uid="bfa398b5-3afc-4559-aee2-11a2dbf3eec1"
NW_020273018.1	RepeatMasker	Unknown	385378	385673	2268	-	.	ID="RND-5_FAMILY-1068";Tend="1673";Tstart="1377";shortTE="F";uid="fca2a996-3865-4d51-92d5-15a9d733e390"
NW_020273018.1	RepeatMasker	Unknown	1031558	1033139	4028	-	.	ID="RND-5_FAMILY-543";Tend="1599";Tstart="1";shortTE="F";uid="87de7608-bdeb-4138-92e5-c7ace04c1faa"
NW_020273018.1	RepeatMasker	DNA	25212	25603	2668	-	.	ID="RND-1_FAMILY-436";Tend="1059";Tstart="677";shortTE="F";uid="fbffc7fc-5c2f-4664-8984-cb7cfbb10f69"
NW_020273018.1	RepeatMasker	DNA/hAT-hAT19	3348873	3350622	13217	-	.	ID="RND-6_FAMILY-32";Tend="2561";Tstart="805";shortTE="F";uid="eceeb41c-2e10-4c11-a6b4-37026171f6be"
NW_020273018.1	RepeatMasker	DNA/MULE-MuDR	2979170	2981177	13585	-	.	ID="RND-6_FAMILY-7214";Tend="2034";Tstart="98";shortTE="F";uid="1671323a-a1f9-406b-a5d2-865b284f4133"
NW_020273018.1	RepeatMasker	DNA/hAT-Charlie	232537	232983	3074	-	.	ID="RND-1_FAMILY-91";Tend="1393";Tstart="951";shortTE="F";uid="1c275fda-acc3-4842-82c4-774939fb7b9b"
NW_020273018.1	RepeatMasker	DNA/Ginger-1	1374739	1375046	1855	-	.	ID="RND-5_FAMILY-738";Tend="2498";Tstart="2186";shortTE="F";uid="9f108c4b-259b-46f6-a996-b95fef0fb606"
NW_020273018.1	RepeatMasker	DNA/hAT-Ac	507207	507435	745	-	.	ID="DNA8-54_AP";Tend="212";Tstart="1";shortTE="F";uid="3b75ec35-fa48-480b-924d-277197da1459"
NW_020273018.1	RepeatMasker	RC/Helitron	3156092	3156307	763	-	.	ID="HELITRON-3_RPR";Tend="889";Tstart="699";shortTE="F";uid="8ca06db7-4f2e-4252-a9f7-1b22f5ea6077"
NW_020273018.1	RepeatMasker	DNA/hAT-Tip100	1430317	1430523	584	-	.	ID="hat-n3_ap";Tend="779";Tstart="490";shortTE="F";uid="c5ac1657-beaa-4e15-bb30-5581de423c09"
NW_020273018.1	RepeatMasker	DNA/Ginger-2	3268741	3268870	401	-	.	ID="RND-6_FAMILY-3072";Tend="813";Tstart="684";shortTE="F";uid="5b4902f7-6f50-4932-9c56-6e92ab9c4725"
NW_020273018.1	RepeatMasker	LINE/I-Jockey	984336	984690	1655	-	.	ID="RND-6_FAMILY-3976";Tend="2122";Tstart="1800";shortTE="F";uid="91e737c2-4a1f-4f9e-8540-e4451acee09b"
NW_020273018.1	RepeatMasker	DNA/hAT-Tip100	1501600	1502003	2417	-	.	ID="RND-6_FAMILY-4449";Tend="1316";Tstart="915";shortTE="F";uid="a759ff48-f852-47e3-9f9a-c84712e682d9"
NW_020273018.1	RepeatMasker	DNA/MULE-MuDR	3013094	3013235	679	-	.	ID="RND-1_FAMILY-66";Tend="1811";Tstart="1658";shortTE="F";uid="d817c401-74f5-4d06-87e9-218b6469b3a3"
NW_020273018.1	RepeatMasker	Unknown	2432569	2432949	1705	-	.	ID="RND-1_FAMILY-295";Tend="1449";Tstart="997";shortTE="F";uid="77fdb65e-75a8-4a70-922b-21608b4bbc79"
NW_020273018.1	RepeatMasker	DNA	2791316	2791432	538	-	.	ID="TTAA18B_AP";Tend="117";Tstart="1";shortTE="F";uid="7d6ee5f5-69a5-488a-a82e-42a20a512222"
NW_020273018.1	RepeatMasker	DNA	2650050	2651014	6871	-	.	ID="RND-1_FAMILY-173";Tend="1775";Tstart="806";shortTE="F";uid="5df9dc3c-f5b8-493b-8e1d-2908b76e82cc"
NW_020273018.1	RepeatMasker	DNA	190598	190862	504	-	.	ID="rnd-1_family-197";Tend="1833";Tstart="1496";shortTE="F";uid="c7056519-02d6-4247-bd7f-671606f1009a"
NW_020273018.1	RepeatMasker	LINE/Penelope	430543	430732	634	-	.	ID="RND-6_FAMILY-2922";Tend="1164";Tstart="863";shortTE="F";uid="47cecf62-5c31-4169-ad95-69518a395a6e"
NW_020273018.1	RepeatMasker	DNA/hAT-Tip100	2097752	2097882	559	-	.	ID="RND-1_FAMILY-387";Tend="1126";Tstart="949";shortTE="F";uid="c5d359be-d2a8-4b6c-b6db-b2a7489ce7fe"
NW_020273018.1	RepeatMasker	DNA/hAT-Ac	2277391	2277539	1167	-	.	ID="RND-6_FAMILY-6181";Tend="900";Tstart="752";shortTE="F";uid="9df8eb01-4a07-4083-abaf-b687c67956a5"
NW_020273018.1	RepeatMasker	Unknown	145459	145568	877	-	.	ID="RND-6_FAMILY-2207";Tend="932";Tstart="823";shortTE="F";uid="3718c693-400c-42c9-a528-55dbedd3be8f"
NW_020273018.1	RepeatMasker	RC/Helitron	1104266	1105973	9957	-	.	ID="HELITRON-5_DRH";TEgroup="ctg_1306%7CHELITRON-5_DRH%7C1";Tend="4570";Tstart="2740";shortTE="F";uid="b91f9e6c-1574-40b8-a9ec-987c9b111f8e"
NW_020273018.1	RepeatMasker	DNA/TcMar-Tc1	1389869	1391473	4792	-	.	ID="RND-5_FAMILY-380";TEgroup="ctg_1306%7CRND-5_FAMILY-380%7C1";Tend="1893";Tstart="192";shortTE="F";uid="e0c4351c-c228-42f1-8537-e882cf47ab29"
NW_020273018.1	RepeatMasker	Unknown	1332539	1332719	1175	-	.	ID="RND-1_FAMILY-363";Tend="944";Tstart="751";shortTE="F";uid="f07deba1-f4e3-46d9-a2c8-24b3f3f99bb4"
NW_020273018.1	RepeatMasker	DNA/hAT-hAT19	3352070	3352962	3234	-	.	ID="RND-5_FAMILY-592";Tend="1653";Tstart="721";shortTE="F";uid="5f64e595-292a-4c5f-b243-54479eea3ac4"
NW_020273018.1	RepeatMasker	Unknown	40364	40783	3014	-	.	ID="RND-1_FAMILY-123";Tend="1367";Tstart="953";shortTE="F";uid="91442c24-2117-43a9-854c-4be2998cbcaa"
NW_020273018.1	RepeatMasker	Unknown	3118758	3119270	1839	-	.	ID="RND-6_FAMILY-2568";Tend="1324";Tstart="875";shortTE="F";uid="31048af7-196c-4129-9e8d-a6d9a35badec"
NW_020273018.1	RepeatMasker	Unknown	1303900	1304351	3432	-	.	ID="RND-1_FAMILY-117";Tend="1447";Tstart="1000";shortTE="F";uid="689b4847-8dfa-40a2-81c4-81e57a7041c8"
NW_020273018.1	RepeatMasker	RC/Helitron	1270942	1271180	793	-	.	ID="RND-6_FAMILY-68";Tend="1487";Tstart="1232";shortTE="F";uid="6d70201c-0d3a-4c6b-9832-f26aa3c07ccc"
NW_020273018.1	RepeatMasker	DNA/hAT-Tip100	627394	627596	561	-	.	ID="RND-6_FAMILY-7665";Tend="1721";Tstart="1519";shortTE="F";uid="04beb0e5-adf6-4c5b-81cf-dd1cf4602fbe"
NW_020273018.1	RepeatMasker	LTR/Gypsy	2628918	2629066	531	-	.	ID="GYPSY-24_DEL-I";Tend="2813";Tstart="2663";shortTE="F";uid="98203dd7-a699-4a68-b7cd-b067af41e8ea"
NW_020273018.1	RepeatMasker	DNA/hAT-hATm	3243157	3245783	16688	-	.	ID="hat-5_ap";Tend="2890";Tstart="136";shortTE="F";uid="c1d98791-fef7-4a4b-9ad0-f34f2e0df906"
NW_020273018.1	RepeatMasker	Unknown	352677	353058	625	-	.	ID="RND-6_FAMILY-3280";Tend="1158";Tstart="802";shortTE="F";uid="6569a991-e663-4f12-901d-7f153e606a30"
NW_020273018.1	RepeatMasker	Unknown	1669201	1672909	25359	-	.	ID="RND-6_FAMILY-118";Tend="3893";Tstart="239";shortTE="F";uid="8e5e8146-ff2a-49cf-9ac6-0123597b11c9"
NW_020273018.1	RepeatMasker	Unknown	2141969	2143226	2122	-	.	ID="RND-6_FAMILY-29704";Tend="1907";Tstart="782";shortTE="F";uid="606e6f6c-745f-4da3-926e-31c067bf7c1a"
NW_020273018.1	RepeatMasker	DNA/TcMar-Mariner	948351	948600	983	-	.	ID="RND-5_FAMILY-6792";Tend="1798";Tstart="1541";shortTE="F";uid="42563670-5a5c-46b2-9760-057da6bc70b4"
NW_020273018.1	RepeatMasker	Unknown	975245	975929	1432	-	.	ID="RND-1_FAMILY-166";Tend="1592";Tstart="978";shortTE="F";uid="fbd9e4c3-d9e0-405f-b583-2c5359d3324a"
NW_020273018.1	RepeatMasker	DNA/hAT-hAT19	235151	235551	1803	-	.	ID="rnd-6_family-8494";Tend="1162";Tstart="748";shortTE="F";uid="23535200-2f0b-4444-9f74-60514dd6d4ff"
NW_020273018.1	RepeatMasker	LINE/I-Jockey	2868852	2871054	17863	-	.	ID="RND-6_FAMILY-3902";TEgroup="ctg_1306%7CRND-6_FAMILY-3902%7C2";Tend="2778";Tstart="574";shortTE="F";uid="abcf6b51-3f3c-4111-b7a4-148342bc5ebc"
NW_020273018.1	RepeatMasker	Unknown	1342539	1342879	488	-	.	ID="RND-4_FAMILY-965";TEgroup="ctg_1306%7CRND-4_FAMILY-965%7C1";Tend="1157";Tstart="984";shortTE="T";uid="683c9895-e2aa-4cad-8fe8-68d168764a73"
NW_020273018.1	RepeatMasker	LINE/I-Jockey	3171221	3175138	7821	-	.	ID="RND-1_FAMILY-457";Tend="5141";Tstart="809";shortTE="F";uid="99271ba5-8304-4f4d-b70f-9fb2e4c715f9"
NW_020273018.1	RepeatMasker	DNA	902417	902567	638	-	.	ID="RND-5_FAMILY-16582";Tend="1521";Tstart="1382";shortTE="F";uid="fbb863c6-2b01-4c73-96c8-495373eed26c"
NW_020273018.1	RepeatMasker	Unknown	1329492	1331201	5823	-	.	ID="RND-6_FAMILY-1852";Tend="2363";Tstart="900";shortTE="F";uid="b3119ebe-441f-435f-ba0c-30d3335edcec"
NW_020273018.1	RepeatMasker	DNA/hAT-hAT19	1129254	1129565	2010	-	.	ID="DNA8-52B_AP";Tend="302";Tstart="1";shortTE="F";uid="57310e82-a6bb-407f-96cb-077cdb784154"
NW_020273018.1	RepeatMasker	Unknown	1343479	1343944	2369	-	.	ID="RND-5_FAMILY-486";Tend="1350";Tstart="898";shortTE="F";uid="fbf6b643-431e-49ce-a05a-98f79b63b653"
NW_020273018.1	RepeatMasker	DNA/hAT-Ac	2477052	2477175	706	-	.	ID="RND-6_FAMILY-2844";Tend="919";Tstart="797";shortTE="F";uid="1a872020-7614-4da3-a925-4906ebcc8794"
NW_020273018.1	RepeatMasker	DNA/hAT-hAT19	1628667	1628936	434	-	.	ID="RND-1_FAMILY-13";Tend="1184";Tstart="919";shortTE="F";uid="a72a328f-9dfa-4fb9-bd5d-9d903fbb78e2"
NW_020273018.1	RepeatMasker	DNA/hAT-hAT19	2720938	2721127	628	-	.	ID="RND-1_FAMILY-209";Tend="1750";Tstart="1571";shortTE="F";uid="cec7f094-1915-472d-af47-53c55b2a1320"
NW_020273018.1	RepeatMasker	LINE/I-Jockey	322870	323610	975	-	.	ID="RND-6_FAMILY-3678";Tend="4521";Tstart="3777";shortTE="F";uid="ee2d8477-63aa-401e-a982-f2b29fdd8fbc"
NW_020273018.1	RepeatMasker	DNA/P	3162269	3162515	474	-	.	ID="p-2_ap";Tend="2468";Tstart="2241";shortTE="F";uid="6c21832b-6624-4676-8f62-9686f79ae355"
NW_020273018.1	RepeatMasker	DNA/MULE-MuDR	2267477	2267711	1385	-	.	ID="RND-5_FAMILY-2186";Tend="1599";Tstart="1377";shortTE="F";uid="28496c61-e0ca-41ba-bbe7-56e896221539"
NW_020273018.1	RepeatMasker	DNA/hAT	3151060	3151201	737	-	.	ID="RND-6_FAMILY-575";Tend="1594";Tstart="1448";shortTE="F";uid="d85417b6-9daa-4ade-9c2f-8b316715f5fa"
NW_020273018.1	RepeatMasker	Unknown	1139686	1139911	1019	-	.	ID="RND-5_FAMILY-1154";Tend="1185";Tstart="955";shortTE="F";uid="2a7e0bc1-695f-402a-a5b7-520b684c5ee5"
NW_020273018.1	RepeatMasker	Unknown	1987573	1987691	932	-	.	ID="RND-6_FAMILY-2807";Tend="1395";Tstart="1278";shortTE="F";uid="71078140-5c2d-40ca-bef9-bcd6afbdd2b8"
NW_020273018.1	RepeatMasker	DNA	382178	382850	4683	-	.	ID="RND-6_FAMILY-1223";Tend="758";Tstart="101";shortTE="F";uid="72852d33-5891-4569-b154-4884bf87df95"
NW_020273018.1	RepeatMasker	DNA	1333649	1333878	703	-	.	ID="TTAA12_AP";Tend="590";Tstart="377";shortTE="F";uid="ddf22b65-6b05-4f3f-be3e-5ef433d05124"
NW_020273018.1	RepeatMasker	LINE/CR1	2236419	2236989	2490	-	.	ID="RND-5_FAMILY-344";Tend="1298";Tstart="758";shortTE="F";uid="89bf934f-d5c2-43b5-b437-faff12dc8205"
NW_020273018.1	RepeatMasker	LINE/I	2246563	2250936	7248	-	.	ID="RND-5_FAMILY-5937";TEgroup="ctg_1306%7CRND-5_FAMILY-5937%7C1";Tend="5273";Tstart="649";shortTE="F";uid="ca670aed-8a0c-44e2-96e6-d2275b186660"
NW_020273018.1	RepeatMasker	Unknown	785599	785841	2040	-	.	ID="RND-1_FAMILY-65";Tend="1216";Tstart="973";shortTE="F";uid="bdbd5388-b173-4b41-8ecf-0573422c5619"
NW_020273018.1	RepeatMasker	Unknown	1355103	1355898	1626	-	.	ID="RND-5_FAMILY-483";TEgroup="ctg_1306%7CRND-5_FAMILY-483%7C1";Tend="1884";Tstart="968";shortTE="F";uid="1c1bb43d-43e3-4b14-a85b-3be48dcc3892"
NW_020273018.1	RepeatMasker	DNA/TcMar-Pogo	3253920	3254554	3965	-	.	ID="RND-5_FAMILY-3226";Tend="1607";Tstart="932";shortTE="F";uid="409df98a-c3cd-41cd-afe7-fd5766ba1e1c"
NW_020273018.1	RepeatMasker	DNA/hAT-Tip100	1278881	1279156	2092	-	.	ID="RND-1_FAMILY-76";Tend="1292";Tstart="1018";shortTE="F";uid="c018907d-d7d7-4782-bcfa-c4eb50ece1b6"
NW_020273018.1	RepeatMasker	Unknown	26192	26292	426	-	.	ID="RND-6_FAMILY-544";Tend="1119";Tstart="1007";shortTE="F";uid="54b38f8e-74ee-4455-b699-aab911a3ec14"
NW_020273018.1	RepeatMasker	DNA/MULE-MuDR	2206249	2206451	888	-	.	ID="rnd-1_family-38";Tend="1618";Tstart="1456";shortTE="F";uid="72ab9ad9-5559-4bf4-8b01-a5a84dbb561f"
NW_020273018.1	RepeatMasker	LTR/Gypsy	1086686	1087076	2111	-	.	ID="RND-5_FAMILY-2177";Tend="1690";Tstart="1318";shortTE="F";uid="6e71341c-6f8b-4f65-96de-d6f237052ade"
NW_020273018.1	RepeatMasker	Unknown	2517470	2517767	2438	-	.	ID="RND-6_FAMILY-3682";Tend="1566";Tstart="1268";shortTE="F";uid="30846730-fe6a-44d0-bbb0-0cefe96c51ab"
NW_020273018.1	RepeatMasker	DNA/Crypton-I	900877	902429	11919	-	.	ID="RND-5_FAMILY-2194";Tend="2683";Tstart="1105";shortTE="F";uid="57a67e2a-3fc0-4a73-a273-d2463e2c56e7"
NW_020273018.1	RepeatMasker	DNA/hAT-Charlie	2860808	2861178	2338	-	.	ID="RND-1_FAMILY-58";Tend="1344";Tstart="957";shortTE="F";uid="ff1664fc-1627-469d-a5c2-c78f4be4a615"
NW_020273018.1	RepeatMasker	DNA/Sola-1	999696	999936	1652	-	.	ID="RND-6_FAMILY-9439";Tend="1081";Tstart="840";shortTE="F";uid="1610c7e6-39a5-48c4-a5e6-129521af3848"
NW_020273018.1	RepeatMasker	DNA/hAT-hAT19	2044644	2044807	854	-	.	ID="HAT-N5_AP";Tend="1037";Tstart="860";shortTE="F";uid="c23e551b-6a0a-4158-99e6-0d3c18647f6e"
NW_020273018.1	RepeatMasker	LINE/I-Jockey	3297765	3301215	5357	-	.	ID="RND-6_FAMILY-4160";Tend="3294";Tstart="342";shortTE="F";uid="4d5390c9-3c81-48d2-9b40-c9bc1edfdc2f"
NW_020273018.1	RepeatMasker	Unknown	216556	217112	3597	-	.	ID="RND-4_FAMILY-18";Tend="1617";Tstart="1030";shortTE="F";uid="e9a58bdc-ec4e-4473-a4b2-c8b1afc29d07"
NW_020273018.1	RepeatMasker	DNA/hAT-hAT19	3132782	3132973	486	-	.	ID="RND-6_FAMILY-3448";Tend="1543";Tstart="1350";shortTE="F";uid="d3e29096-051e-4007-b325-70918507555d"
NW_020273018.1	RepeatMasker	RC/Helitron	2270793	2271263	3251	-	.	ID="RND-1_FAMILY-45";Tend="2442";Tstart="1959";shortTE="F";uid="5c932af3-578d-4bf6-9905-c7c24b9539f7"
NW_020273018.1	RepeatMasker	DNA/Kolobok-E	2758587	2758709	840	-	.	ID="RND-4_FAMILY-559";Tend="916";Tstart="794";shortTE="F";uid="ada542c9-cd85-49f8-8dd5-eadd239f7fce"
NW_020273018.1	RepeatMasker	DNA/CMC-Chapaev-3	533500	534106	1273	-	.	ID="rnd-6_family-8298";Tend="2588";Tstart="2213";shortTE="F";uid="6b22c4e7-cb80-4d7d-84f3-4209faed542f"
NW_020273018.1	RepeatMasker	DNA/hAT-Charlie	2844840	2845274	2456	-	.	ID="RND-5_FAMILY-1387";Tend="1630";Tstart="1208";shortTE="F";uid="7b61e4f2-6ca8-492e-a573-2d95cbf6a568"
NW_020273018.1	RepeatMasker	DNA/hAT-Tip100	522358	522782	2423	-	.	ID="RND-6_FAMILY-5282";Tend="1524";Tstart="1098";shortTE="F";uid="9e5e8b71-4f5e-4299-851f-5a6e6550ddb8"
NW_020273018.1	RepeatMasker	DNA/MULE-MuDR	2445117	2445228	429	-	.	ID="RND-6_FAMILY-9920";Tend="1259";Tstart="1142";shortTE="F";uid="fc9e43eb-07c2-4e50-b86b-cddf2a11f851"
NW_020273018.1	RepeatMasker	DNA/Maverick	2050941	2051873	1957	-	.	ID="RND-6_FAMILY-3036";Tend="2304";Tstart="1403";shortTE="F";uid="0798ce8b-d967-4226-a819-173ac65cae00"
NW_020273018.1	RepeatMasker	DNA/hAT-Tip100	2527614	2529136	9589	-	.	ID="RND-6_FAMILY-8296";Tend="1408";Tstart="19";shortTE="F";uid="b4a3599d-96b1-4e0e-bbac-284b6033154d"
NW_020273018.1	RepeatMasker	Unknown	2527142	2527515	2441	-	.	ID="RND-5_FAMILY-1754";Tend="1334";Tstart="946";shortTE="F";uid="16de2177-66ba-4d2d-8939-a115df905574"
NW_020273018.1	RepeatMasker	DNA/hAT-Tip100	1272488	1272667	763	-	.	ID="RND-1_FAMILY-404";Tend="1386";Tstart="1240";shortTE="F";uid="b8128aeb-4784-45ce-8057-eb55a6e2356b"
NW_020273018.1	RepeatMasker	Unknown	388962	389284	2043	-	.	ID="RND-4_FAMILY-116";Tend="1304";Tstart="997";shortTE="F";uid="93db3349-b93b-48b1-9dfe-5884c0cb0c43"
NW_020273018.1	RepeatMasker	Unknown	408026	408198	1057	-	.	ID="RND-1_FAMILY-12";Tend="1100";Tstart="931";shortTE="F";uid="7b3bf348-4309-47c9-a9fe-8a6c380e95e8"
NW_020273018.1	RepeatMasker	DNA/hAT-hAT19	2744098	2744310	1311	-	.	ID="rnd-1_family-324";Tend="1700";Tstart="1514";shortTE="F";uid="4e556308-e832-43d6-a07b-448479c6f993"
NW_020273018.1	RepeatMasker	DNA/hAT-Blackjack	2076394	2076788	1876	-	.	ID="RND-5_FAMILY-6349";TEgroup="ctg_1306%7CRND-5_FAMILY-6349%7C2";Tend="1500";Tstart="949";shortTE="F";uid="f2109339-7ba4-4f96-82d7-6f43addd29f8"
NW_020273018.1	RepeatMasker	DNA	1833020	1833596	3465	-	.	ID="RND-1_FAMILY-197";Tend="1744";Tstart="1198";shortTE="F";uid="f2fa033d-ae46-4973-8f40-61b2d9ccc783"
NW_020273018.1	RepeatMasker	Unknown	1261510	1261915	2699	-	.	ID="RND-4_FAMILY-116";Tend="1304";Tstart="921";shortTE="F";uid="0d608de5-8854-4a72-ae29-03d727f73b06"
NW_020273018.1	RepeatMasker	Unknown	2587324	2587492	723	-	.	ID="RND-1_FAMILY-129";Tend="1339";Tstart="1180";shortTE="F";uid="d5490e1c-f528-4c98-a6a9-e8404c766854"
NW_020273018.1	RepeatMasker	Unknown	1221601	1221850	1150	-	.	ID="RND-6_FAMILY-28538";Tend="1282";Tstart="1001";shortTE="F";uid="00c3b8e5-ad61-458e-adf3-3db05e6b321f"
NW_020273018.1	RepeatMasker	Unknown	2889103	2889472	2894	-	.	ID="RND-1_FAMILY-51";Tend="1355";Tstart="991";shortTE="F";uid="eb8fbfa8-c63d-40d8-a261-14c74bf99867"
NW_020273018.1	RepeatMasker	LINE/RTE-BovB	421781	421937	830	-	.	ID="RND-5_FAMILY-1795";Tend="2046";Tstart="1877";shortTE="F";uid="9f52b71a-1ee6-4d28-9325-390056a6eb19"
NW_020273018.1	RepeatMasker	Unknown	2666158	2666478	1373	-	.	ID="RND-1_FAMILY-204";Tend="1425";Tstart="1102";shortTE="F";uid="68984a23-6833-4145-9ba6-27d70cb5b24d"
NW_020273018.1	RepeatMasker	DNA/TcMar-Tc1	747595	747716	453	-	.	ID="MARINER-62_HSAL";Tend="477";Tstart="359";shortTE="F";uid="ee20da51-eab4-4961-b284-80fd6da3dd91"
NW_020273018.1	RepeatMasker	DNA/hAT-Tip100	3291101	3291318	1224	-	.	ID="RND-4_FAMILY-1044";Tend="1122";Tstart="910";shortTE="F";uid="8b1b8cdf-c783-40d6-b0b3-d9897f06bce3"
NW_020273018.1	RepeatMasker	LTR/Gypsy	862261	862361	445	-	.	ID="GYPSY-24_DEL-I";Tend="2704";Tstart="2604";shortTE="F";uid="4800bcec-eeb1-4dd5-a739-2d282ede21d6"
NW_020273018.1	RepeatMasker	LINE/I	3042494	3042952	600	-	.	ID="RND-6_FAMILY-230";Tend="2365";Tstart="1900";shortTE="F";uid="f1eb32b1-96c4-4f27-b8b8-61b4b3198e49"
NW_020273018.1	RepeatMasker	RC/Helitron	1045419	1045559	453	-	.	ID="RND-6_FAMILY-352";Tend="1920";Tstart="1779";shortTE="F";uid="d3ddd411-5f5b-464a-8325-0d2eb332619a"
NW_020273018.1	RepeatMasker	Unknown	745268	745548	1505	-	.	ID="RND-1_FAMILY-117";Tend="1297";Tstart="1017";shortTE="F";uid="46c01ae0-7736-4c3f-a53f-d18e66155772"
NW_020273018.1	RepeatMasker	DNA/hAT-hATm	2597405	2597793	1217	-	.	ID="RND-6_FAMILY-2038";Tend="1818";Tstart="1426";shortTE="F";uid="5aedd2ae-4c56-4e2a-b737-cce6220e6077"
NW_020273018.1	RepeatMasker	DNA/hAT-hAT19	318868	319499	4036	-	.	ID="RND-6_FAMILY-1616";Tend="1580";Tstart="957";shortTE="F";uid="9ef6d5a8-f5f4-4cdd-ad8b-a429292d1442"
NW_020273018.1	RepeatMasker	DNA	2658626	2658740	567	-	.	ID="RND-6_FAMILY-5268";Tend="1808";Tstart="1705";shortTE="F";uid="7ce1c0bf-abff-46f4-9301-3cd3e5af9840"
NW_020273018.1	RepeatMasker	DNA/hAT-Tip100	2856914	2857489	4117	-	.	ID="RND-5_FAMILY-1316";Tend="1900";Tstart="1334";shortTE="F";uid="bb8e2a2d-82b8-4393-8b62-adc9a1e7bda8"
NW_020273018.1	RepeatMasker	Unknown	25590	25922	1098	-	.	ID="RND-6_FAMILY-544";Tend="1826";Tstart="1503";shortTE="F";uid="b3eda87b-dbb6-429a-8145-f4c6e8eebc73"
NW_020273018.1	RepeatMasker	DNA/hAT-Tip100	31162	31352	1246	-	.	ID="RND-1_FAMILY-76";Tend="1309";Tstart="1121";shortTE="F";uid="9b25db7a-643f-4ad8-8e6d-b2b1cc7e5f31"
NW_020273018.1	RepeatMasker	Unknown	2482620	2483145	2804	-	.	ID="RND-1_FAMILY-39";Tend="1530";Tstart="972";shortTE="F";uid="48a5a87c-0538-4a48-b711-27239fd66084"
NW_020273018.1	RepeatMasker	LINE/CR1	2313103	2313506	2897	-	.	ID="RND-6_FAMILY-11488";Tend="1584";Tstart="1183";shortTE="F";uid="ca641a43-4584-43ff-8f51-856be77704a8"
NW_020273018.1	RepeatMasker	DNA/hAT-Tip100	453583	453973	1624	-	.	ID="RND-4_FAMILY-713";Tend="1426";Tstart="1048";shortTE="F";uid="32a82eb6-bded-4aef-a4ec-5578241989d2"
NW_020273018.1	RepeatMasker	DNA/P	1838138	1839081	633	-	.	ID="P-2_LMI";Tend="2700";Tstart="1757";shortTE="F";uid="329526c2-4742-42dc-8411-695e300b2921"
NW_020273018.1	RepeatMasker	LTR/Gypsy	628111	629408	6237	-	.	ID="RND-6_FAMILY-4868";Tend="1603";Tstart="364";shortTE="F";uid="a0518415-cdbf-43b8-a066-91d06bcec5f1"
NW_020273018.1	RepeatMasker	DNA/hAT-Ac	1382068	1382391	2555	-	.	ID="RND-1_FAMILY-231";Tend="4015";Tstart="3687";shortTE="F";uid="6c1f13fc-0e96-4470-8446-e47daa925a43"
NW_020273018.1	RepeatMasker	DNA	795810	796095	1620	-	.	ID="RND-1_FAMILY-438";Tend="2292";Tstart="1997";shortTE="F";uid="37809ef3-b9f3-4ad5-8218-08a9ccd9502b"
NW_020273018.1	RepeatMasker	DNA/hAT	1174576	1174842	423	-	.	ID="RND-5_FAMILY-2275";TEgroup="ctg_1306%7CRND-5_FAMILY-2275%7C1";Tend="1744";Tstart="947";shortTE="F";uid="114cddd7-80b5-4c09-b036-9ce45a05a797"
NW_020273018.1	RepeatMasker	Unknown	17585	18769	8056	-	.	ID="RND-6_FAMILY-24434";Tend="1997";Tstart="863";shortTE="F";uid="c57435a9-ba47-4f85-9f54-ad3d5b1a0e5a"
NW_020273018.1	RepeatMasker	Unknown	1464722	1465196	2735	-	.	ID="RND-1_FAMILY-39";Tend="1468";Tstart="985";shortTE="F";uid="f20d292d-b6b3-4581-9ba8-db4318507531"
NW_020273018.1	RepeatMasker	DNA/hAT	1349846	1350359	1960	-	.	ID="RND-4_FAMILY-790";Tend="1652";Tstart="1175";shortTE="F";uid="f878d6a2-2dd4-40c6-b091-5530ee99dbe0"
NW_020273018.1	RepeatMasker	LTR/Copia	1273463	1273583	597	-	.	ID="RND-6_FAMILY-2479";TEgroup="ctg_1306%7CRND-6_FAMILY-2479%7C2";Tend="2704";Tstart="2527";shortTE="T";uid="f7ff8e0f-f086-4c11-a9f9-7de94388db6c"
NW_020273018.1	RepeatMasker	DNA/CMC-Transib	3083924	3084205	1015	-	.	ID="RND-6_FAMILY-874";Tend="900";Tstart="611";shortTE="F";uid="f19fedbc-be84-468e-949c-0be66e4212a9"
NW_020273018.1	RepeatMasker	DNA/MULE-MuDR	53844	54156	642	-	.	ID="RND-6_FAMILY-261";TEgroup="ctg_1306%7CRND-6_FAMILY-261%7C1";Tend="1494";Tstart="846";shortTE="T";uid="0d8dbab5-f2e9-40f6-8de4-83766369074e"
NW_020273018.1	RepeatMasker	RC/Helitron	2010294	2010451	1367	-	.	ID="RND-5_FAMILY-4970";Tend="4872";Tstart="4715";shortTE="F";uid="e93dc0d7-0c2f-48a8-9e1c-01276eb30124"
NW_020273018.1	RepeatMasker	DNA/MULE-MuDR	1510554	1510692	465	-	.	ID="RND-6_FAMILY-2644";Tend="1370";Tstart="1235";shortTE="F";uid="10c3ac70-507b-42b3-b6f7-550e399b6b65"
NW_020273018.1	RepeatMasker	DNA/hAT-Tip100	1854488	1854820	2174	-	.	ID="RND-1_FAMILY-384";Tend="1281";Tstart="956";shortTE="F";uid="e5273202-d410-4dae-a116-72ef5028e665"
NW_020273018.1	RepeatMasker	LINE/I-Jockey	2770011	2771580	3231	-	.	ID="RND-6_FAMILY-3960";Tend="2782";Tstart="639";shortTE="F";uid="57bf4a91-3bb8-48b9-a3bb-05ceaaba8043"
NW_020273018.1	RepeatMasker	DNA/hAT-Charlie	327092	327503	2577	-	.	ID="RND-1_FAMILY-58";Tend="1367";Tstart="957";shortTE="F";uid="da9f6d1b-6326-4315-85bc-0a4688bd55fc"
NW_020273018.1	RepeatMasker	DNA/hAT-Tip100	2270031	2270185	705	-	.	ID="RND-1_FAMILY-441";Tend="1049";Tstart="902";shortTE="F";uid="b347f1bf-dc3a-4a13-a213-38997fe43d89"
NW_020273018.1	RepeatMasker	DNA/hAT-Charlie	1324186	1324418	1453	-	.	ID="RND-6_FAMILY-3389";Tend="1036";Tstart="817";shortTE="F";uid="3a2307ac-86c0-4681-b026-c464cb4a7668"
NW_020273018.1	RepeatMasker	DNA/hAT	1915300	1916069	5577	-	.	ID="RND-5_FAMILY-2632";Tend="1757";Tstart="929";shortTE="F";uid="0557c614-5b74-4a9f-a7c2-683f9ce25cb6"
NW_020273018.1	RepeatMasker	Unknown	1884213	1884535	2858	-	.	ID="RND-1_FAMILY-415";Tend="1177";Tstart="855";shortTE="F";uid="8ce23d71-7bec-48a3-bd1d-6a256e196544"
NW_020273018.1	RepeatMasker	Unknown	410943	411462	3710	-	.	ID="RND-6_FAMILY-5051";Tend="2360";Tstart="1860";shortTE="F";uid="73f61e70-f747-4bb0-af59-01ee849e51c5"
NW_020273018.1	RepeatMasker	DNA/hAT-Tip100	349297	350005	4772	-	.	ID="RND-6_FAMILY-12560";Tend="1608";Tstart="957";shortTE="F";uid="d5b384f9-a9a5-436b-819a-7737d6c5d48f"
NW_020273018.1	RepeatMasker	LINE/I-Jockey	12235	15564	27575	-	.	ID="RND-6_FAMILY-1224";Tend="3857";Tstart="643";shortTE="F";uid="a856b319-68bd-46af-ade6-d75c182f57ef"
NW_020273018.1	RepeatMasker	DNA/hAT-Tip100	2318188	2318586	2507	-	.	ID="RND-4_FAMILY-108";Tend="1496";Tstart="1069";shortTE="F";uid="97c4d502-7d37-4fa9-b1b5-1aac8f81c2a7"
NW_020273018.1	RepeatMasker	Unknown	3329868	3329996	745	-	.	ID="RND-5_FAMILY-7663";Tend="1134";Tstart="988";shortTE="F";uid="f25b98f2-fe5e-455b-9a59-f9b395ae3b50"
NW_020273018.1	RepeatMasker	DNA/hAT?	2427676	2428253	678	-	.	ID="RND-6_FAMILY-1252";TEgroup="ctg_1306%7CRND-6_FAMILY-1252%7C1";Tend="1085";Tstart="591";shortTE="F";uid="411c2e4d-fb07-4e1d-8b96-0327a15b2c05"
NW_020273018.1	RepeatMasker	DNA	1031068	1031557	1029	-	.	ID="RND-6_FAMILY-186";Tend="1505";Tstart="1032";shortTE="F";uid="040027e0-ebe8-48fa-abe3-5d73ed5ad1db"
NW_020273018.1	RepeatMasker	Unknown	2708228	2708639	2010	-	.	ID="RND-4_FAMILY-213";Tend="1321";Tstart="930";shortTE="F";uid="048ba118-b661-481c-b925-a2130b6c112b"
NW_020273018.1	RepeatMasker	RC/Helitron	2995614	2995731	474	-	.	ID="RND-5_FAMILY-3341";Tend="973";Tstart="843";shortTE="F";uid="01d5d68b-862e-4ecc-856c-b36bba67ef76"
NW_020273018.1	RepeatMasker	LINE/RTE-BovB	2047369	2047737	442	-	.	ID="RND-6_FAMILY-135";Tend="1465";Tstart="1091";shortTE="F";uid="48cb5a02-1828-410b-b158-717644ee2b6e"
NW_020273018.1	RepeatMasker	DNA/hAT-Tip100	2583413	2583600	900	-	.	ID="RND-5_FAMILY-3304";Tend="1117";Tstart="930";shortTE="F";uid="08eebee3-0a93-475e-af5d-e38504434e06"
NW_020273018.1	RepeatMasker	Unknown	611923	612373	1654	-	.	ID="RND-4_FAMILY-237";Tend="1423";Tstart="953";shortTE="F";uid="99b1a647-c425-446d-b558-7ce1c792414c"
NW_020273018.1	RepeatMasker	DNA/TcMar-Tc1	998942	999450	2192	-	.	ID="RND-5_FAMILY-380";Tend="1849";Tstart="1351";shortTE="F";uid="a8d51235-8420-40ec-a862-5cb3a97ebaee"
NW_020273018.1	RepeatMasker	LINE/I	1558298	1558542	734	-	.	ID="RND-6_FAMILY-230";Tend="2374";Tstart="2113";shortTE="F";uid="0b68b1d8-689d-4f9b-9dd8-4b663f9530ef"
NW_020273018.1	RepeatMasker	DNA/hAT-Tip100	1135919	1136037	482	-	.	ID="DNA8-28_AP";Tend="1034";Tstart="917";shortTE="F";uid="62c90138-1fb8-4d16-af4e-fe5d79858237"
NW_020273018.1	RepeatMasker	DNA/hAT-Ac	2275823	2276488	4459	-	.	ID="RND-6_FAMILY-6181";Tend="1571";Tstart="893";shortTE="F";uid="30df2e6f-f14b-4d67-9833-ab32ac3b00d3"
NW_020273018.1	RepeatMasker	Unknown	2453952	2454324	2955	-	.	ID="RND-5_FAMILY-1288";Tend="1316";Tstart="945";shortTE="F";uid="f0fdf98b-680b-4479-a0ff-50e19dcf0f95"
NW_020273018.1	RepeatMasker	LINE/RTE-BovB	597428	597692	406	-	.	ID="RND-5_FAMILY-12515";Tend="406";Tstart="152";shortTE="F";uid="a61cbe2f-d2b1-4e57-9266-a67b65cbb376"
NW_020273018.1	RepeatMasker	Unknown	1663267	1663548	1898	-	.	ID="RND-3_FAMILY-1552";Tend="1239";Tstart="960";shortTE="F";uid="8f7a4318-52f0-4ca7-8e1f-008faa93a24e"
NW_020273018.1	RepeatMasker	LTR/Gypsy	3156298	3156994	5035	-	.	ID="RND-5_FAMILY-4906";Tend="1494";Tstart="799";shortTE="F";uid="3a7df66a-6065-42c2-896e-4d9d862489ed"
NW_020273018.1	RepeatMasker	LINE/CR1	922683	923267	758	-	.	ID="RND-5_FAMILY-102";Tend="1268";Tstart="464";shortTE="F";uid="8b4db2dc-6c94-43be-9a6f-2f145cf04cfb"
NW_020273018.1	RepeatMasker	DNA/hAT	2973810	2974696	4375	-	.	ID="RND-6_FAMILY-3375";TEgroup="ctg_1306%7CRND-6_FAMILY-3375%7C1";Tend="1598";Tstart="432";shortTE="F";uid="80b349e7-dc01-409f-ad29-f49aacca1bb9"
NW_020273018.1	RepeatMasker	Unknown	2946373	2946594	1538	-	.	ID="RND-5_FAMILY-207";Tend="1520";Tstart="1308";shortTE="F";uid="a1ccc070-db54-48a3-8946-f1538e00bd2b"
NW_020273018.1	RepeatMasker	Unknown	1562483	1562663	1240	-	.	ID="RND-1_FAMILY-437";Tend="1345";Tstart="1157";shortTE="F";uid="1ca375b2-f318-4155-8e11-6ae93932a92b"
NW_020273018.1	RepeatMasker	DNA/hAT	1957402	1957698	1937	-	.	ID="RND-6_FAMILY-3160";Tend="1267";Tstart="930";shortTE="F";uid="e3e0c563-bc29-4dce-b8e3-b5b6f1d82356"
NW_020273018.1	RepeatMasker	DNA/hAT-Charlie	2853755	2854290	452	-	.	ID="RND-5_FAMILY-3390";Tend="1708";Tstart="1178";shortTE="F";uid="307820a0-4800-479f-8cd4-c6cc3d322776"
NW_020273018.1	RepeatMasker	LINE/Penelope	2296937	2297209	758	-	.	ID="RND-6_FAMILY-2922";TEgroup="ctg_1306%7CRND-6_FAMILY-2922%7C1";Tend="1598";Tstart="1117";shortTE="F";uid="0a62415b-a30a-4bc3-bac3-25ab06900714"
NW_020273018.1	RepeatMasker	DNA/hAT	7200	7415	619	-	.	ID="HAT-N8_AP";Tend="865";Tstart="604";shortTE="F";uid="8a0be1f6-2a30-4723-afc6-aac48b682845"
NW_020273018.1	RepeatMasker	RC/Helitron	3196241	3197597	1573	-	.	ID="HELITRON2_AG";Tend="2876";Tstart="1522";shortTE="F";uid="3d65bf3b-3be1-418e-b39d-cd7e7d314aed"
NW_020273018.1	RepeatMasker	DNA/hAT-hATm	1165378	1165528	465	-	.	ID="HAT-4C_AP";Tend="4014";Tstart="3872";shortTE="F";uid="24a7fdd3-c3d8-43c8-a64f-4a04e2d614d5"
NW_020273018.1	RepeatMasker	DNA/hAT-Tip100	1111520	1111850	2020	-	.	ID="RND-4_FAMILY-400";Tend="1301";Tstart="967";shortTE="F";uid="bbfaba8f-13f4-4098-85ba-19bc33732059"
NW_020273018.1	RepeatMasker	DNA/hAT-Tip100	2202265	2202373	807	-	.	ID="RND-1_FAMILY-159";Tend="1417";Tstart="1312";shortTE="F";uid="6651a417-abe3-42e5-bda5-ff858d73a0f4"
NW_020273018.1	RepeatMasker	Unknown	1279158	1279466	2054	-	.	ID="RND-6_FAMILY-3159";Tend="2020";Tstart="1723";shortTE="F";uid="bcc0a699-d824-46fb-b5df-4704f897952f"
NW_020273018.1	RepeatMasker	LINE/RTE-BovB	2080026	2080464	2760	-	.	ID="RND-5_FAMILY-1795";Tend="1775";Tstart="1328";shortTE="F";uid="9c41b3a2-7270-4ea1-a01e-4fd40325e32e"
NW_020273018.1	RepeatMasker	Unknown	69998	70571	1056	-	.	ID="RND-6_FAMILY-4050";Tend="1403";Tstart="826";shortTE="F";uid="12f6ca5f-ea4a-480e-ae49-e2028eba67bc"
NW_020273018.1	RepeatMasker	DNA/hAT-hATm	1140521	1141445	3173	-	.	ID="HAT-7_AP";Tend="2198";Tstart="1279";shortTE="F";uid="1148aa56-1e5e-44c5-928b-51576495b786"
NW_020273018.1	RepeatMasker	Unknown	1562851	1563031	1119	-	.	ID="RND-1_FAMILY-437";Tend="1161";Tstart="962";shortTE="F";uid="b2535bc1-12a4-495f-b5a5-c1562148afe3"
NW_020273018.1	RepeatMasker	Unknown	397345	397462	783	-	.	ID="RND-1_FAMILY-275";Tend="1516";Tstart="1403";shortTE="F";uid="3c9b4a83-556d-4543-8114-846b97ae5346"
NW_020273018.1	RepeatMasker	DNA/hAT-Tip100	2267971	2268588	3276	-	.	ID="RND-1_FAMILY-441";Tend="1732";Tstart="1064";shortTE="F";uid="75a6897a-7ee9-4dca-ac0e-04641b2e5eac"
NW_020273018.1	RepeatMasker	DNA/hAT-Tip100	2539372	2539589	1419	-	.	ID="RND-1_FAMILY-29";Tend="1191";Tstart="970";shortTE="F";uid="3bbb7e8f-4d85-48ef-9950-da1958898bdb"
NW_020273018.1	RepeatMasker	DNA/hAT	1141726	1141942	622	-	.	ID="RND-5_FAMILY-3301";Tend="1133";Tstart="906";shortTE="F";uid="3fe7b382-e284-4b88-9e5f-2a7ea9cda459"
NW_020273018.1	RepeatMasker	DNA/hAT-hAT19	1124821	1125478	1624	-	.	ID="DNA8-71B_AP";Tend="649";Tstart="1";shortTE="F";uid="937ebdfa-857e-4137-a78c-b018cdc9b28d"
NW_020273018.1	RepeatMasker	DNA/hAT-Charlie	1325080	1325345	1473	-	.	ID="RND-6_FAMILY-3389";Tend="829";Tstart="591";shortTE="F";uid="ca608de2-94be-4c01-b47d-eaaab811397c"
NW_020273018.1	RepeatMasker	LINE/I-Jockey	656508	656654	517	-	.	ID="TART_DV";Tend="7103";Tstart="6956";shortTE="F";uid="07df292b-742b-48bd-83fb-0ea981ab1750"
NW_020273018.1	RepeatMasker	RC/Helitron	2242358	2242901	2099	-	.	ID="HELITRON-N1_LMI";TEgroup="ctg_1306%7CHELITRON-N1_LMI%7C1";Tend="1323";Tstart="668";shortTE="F";uid="6e18f03f-3a1c-43b5-ab50-8688d4b1c2ec"
NW_020273018.1	RepeatMasker	DNA/hAT	356808	357188	2191	-	.	ID="RND-4_FAMILY-3156";Tend="1408";Tstart="1029";shortTE="F";uid="a73862ff-e23b-436e-aab4-1a3a2c0c7bb7"
NW_020273018.1	RepeatMasker	Unknown	2667524	2667633	859	-	.	ID="RND-1_FAMILY-14";Tend="1064";Tstart="955";shortTE="F";uid="5742b45e-5293-42ba-a86a-ee1695efd10c"
NW_020273018.1	RepeatMasker	DNA/hAT-hAT19	2666494	2666791	1964	-	.	ID="RND-5_FAMILY-5814";Tend="1735";Tstart="1431";shortTE="F";uid="4e178e20-861c-457d-b9ea-799bca38f92b"
NW_020273018.1	RepeatMasker	DNA/PIF-Harbinger	3335542	3336094	2029	-	.	ID="RND-6_FAMILY-6174";TEgroup="ctg_1306%7CRND-6_FAMILY-6174%7C1";Tend="1508";Tstart="730";shortTE="F";uid="ac703970-d8da-4d74-ad82-ad8b8b81e14f"
NW_020273018.1	RepeatMasker	DNA/hAT-Charlie	2599094	2599214	661	-	.	ID="RND-5_FAMILY-5168";Tend="1234";Tstart="1121";shortTE="F";uid="d117f833-d5ed-4332-abab-2a4e585bf442"
NW_020273018.1	RepeatMasker	LINE/CR1	1437097	1437807	957	-	.	ID="RND-6_FAMILY-819";Tend="743";Tstart="33";shortTE="F";uid="571f6990-0df3-42ee-a00a-02f552cd2386"
NW_020273018.1	RepeatMasker	DNA/hAT-Tip100	3302427	3303196	4972	-	.	ID="RND-1_FAMILY-64";Tend="1759";Tstart="947";shortTE="F";uid="ea4a4ffb-7fb1-4e6e-9ba4-98775d407102"
NW_020273018.1	RepeatMasker	Unknown	49721	50030	922	-	.	ID="RND-5_FAMILY-324";Tend="1366";Tstart="1077";shortTE="F";uid="13231a6e-1abc-40c3-90cb-e3fa7ddef030"
NW_020273018.1	RepeatMasker	DNA/hAT-Charlie	2422748	2422899	657	-	.	ID="RND-1_FAMILY-557";Tend="1265";Tstart="1132";shortTE="F";uid="18a624db-b47f-49ee-9b05-078d014b0423"
NW_020273018.1	RepeatMasker	Unknown	1684608	1685019	3374	-	.	ID="RND-1_FAMILY-123";Tend="1367";Tstart="957";shortTE="F";uid="15c846c2-6049-4b9a-be54-bc74e59478f2"
NW_020273018.1	RepeatMasker	Unknown	2986482	2987349	2007	-	.	ID="RND-6_FAMILY-4050";Tend="1407";Tstart="573";shortTE="F";uid="c9b841dc-1f9c-43e8-94fe-63f972d8fe12"
NW_020273018.1	RepeatMasker	DNA	2144794	2145228	2133	-	.	ID="RND-1_FAMILY-23";Tend="1440";Tstart="964";shortTE="F";uid="2658dbe7-938f-4509-bc73-95510fc941be"
NW_020273018.1	RepeatMasker	DNA/hAT-hAT19	125526	125650	516	-	.	ID="DNA8-52B_AP";Tend="1100";Tstart="977";shortTE="F";uid="db8f2f85-10bc-4be8-af4d-a9447b51b01b"
NW_020273018.1	RepeatMasker	Unknown	2005154	2007179	12092	-	.	ID="RND-6_FAMILY-16289";Tend="2109";Tstart="237";shortTE="F";uid="591d8163-6788-48cf-a849-d45267c425d7"
NW_020273018.1	RepeatMasker	DNA/Ginger-1	2214545	2215013	2596	-	.	ID="RND-1_FAMILY-89";Tend="2458";Tstart="1990";shortTE="F";uid="86a32a82-7924-427e-bef9-44e40c328e4b"
NW_020273018.1	RepeatMasker	Unknown	247502	248037	408	-	.	ID="RND-6_FAMILY-4050";Tend="1321";Tstart="782";shortTE="F";uid="316bbc16-0c50-4b1e-8c9d-0c6a67403941"
NW_020273018.1	RepeatMasker	LTR/Gypsy	218933	219154	743	-	.	ID="GYPSY-24_DEL-I";Tend="2838";Tstart="2627";shortTE="F";uid="fbf6354f-9f06-4026-9b21-4c0fa0c01b9c"
NW_020273018.1	RepeatMasker	DNA/Sola-1	32885	33686	539	-	.	ID="RND-6_FAMILY-3487";Tend="2392";Tstart="1577";shortTE="F";uid="126a2a93-e76f-432f-a0f6-4d144a64302c"
NW_020273018.1	RepeatMasker	LINE/I-Jockey	2826104	2826653	1008	-	.	ID="RND-6_FAMILY-4821";Tend="2777";Tstart="2153";shortTE="F";uid="7046eb0e-7c3c-49db-9992-283368fd05d3"
NW_020273018.1	RepeatMasker	DNA/hAT-Tip100	2858283	2858700	3063	-	.	ID="RND-5_FAMILY-1316";Tend="1315";Tstart="905";shortTE="F";uid="0fdaa0b9-ff54-46e6-92c1-e98f588dceea"
NW_020273018.1	RepeatMasker	DNA/hAT-Tip100	1465896	1466286	2087	-	.	ID="RND-5_FAMILY-10244";Tend="1369";Tstart="934";shortTE="F";uid="01e19012-066a-414a-9caa-3c4a66a52fa8"
NW_020273018.1	RepeatMasker	LINE/RTE-BovB	3027599	3028020	2404	-	.	ID="RND-6_FAMILY-719";Tend="2225";Tstart="1802";shortTE="F";uid="c48422ff-be06-48d8-a812-ce442f2ad962"
NW_020273018.1	RepeatMasker	DNA	3002621	3003110	2670	-	.	ID="RND-6_FAMILY-11861";Tend="1381";Tstart="830";shortTE="F";uid="e18754fb-7f57-442b-b57a-d584567eaad3"
NW_020273018.1	RepeatMasker	Unknown	339894	340462	1519	-	.	ID="RND-6_FAMILY-8695";TEgroup="ctg_1306%7CRND-6_FAMILY-8695%7C1";Tend="1768";Tstart="729";shortTE="F";uid="7770cba2-1998-4b78-a3b1-2061602132af"
NW_020273018.1	RepeatMasker	DNA/MULE-MuDR	3232752	3232910	1144	-	.	ID="RND-6_FAMILY-9920";Tend="723";Tstart="559";shortTE="F";uid="b04f6999-2862-4652-94a0-3136d06cfaab"
NW_020273018.1	RepeatMasker	DNA/hAT-Charlie	1718111	1718507	1953	-	.	ID="RND-1_FAMILY-58";Tend="1367";Tstart="959";shortTE="F";uid="3a57aa80-a4ad-4d5b-abf8-4a7a7092fea6"
NW_020273018.1	RepeatMasker	DNA/hAT-hAT19	2207349	2207520	439	-	.	ID="RND-5_FAMILY-6086";Tend="434";Tstart="263";shortTE="F";uid="e0ca09a3-60a4-48a8-bda9-e4517fc43c90"
NW_020273018.1	RepeatMasker	DNA	3265873	3266312	2827	-	.	ID="RND-6_FAMILY-744";Tend="1714";Tstart="1255";shortTE="F";uid="e710ccba-fd54-4614-bb4f-1bdfdee3dd24"
NW_020273018.1	RepeatMasker	DNA/hAT-Ac	2922249	2923236	6040	-	.	ID="RND-1_FAMILY-392";Tend="1759";Tstart="782";shortTE="F";uid="1d33bb2d-b51b-42d3-9d70-a221d89fda58"
NW_020273018.1	RepeatMasker	LINE/RTE-BovB	1856930	1857361	481	-	.	ID="RND-6_FAMILY-2649";Tend="1437";Tstart="1010";shortTE="F";uid="80a5e76c-0d24-44e0-be97-01a462bd6078"
NW_020273018.1	RepeatMasker	Unknown	733680	733990	541	-	.	ID="RND-1_FAMILY-137";TEgroup="ctg_1306%7CRND-1_FAMILY-137%7C1";Tend="1583";Tstart="916";shortTE="T";uid="97b5abe8-6de5-498a-ad59-a06329558a30"
NW_020273018.1	RepeatMasker	DNA	2861322	2861498	1055	-	.	ID="RND-1_FAMILY-16";Tend="1121";Tstart="944";shortTE="F";uid="66c3974d-2d57-4b8f-a004-04616f1d1802"
NW_020273018.1	RepeatMasker	Unknown	465441	465698	1970	-	.	ID="RND-1_FAMILY-12";Tend="1208";Tstart="949";shortTE="F";uid="077cab4e-8262-4725-a624-c2dbda58e58d"
NW_020273018.1	RepeatMasker	DNA/hAT-hAT19	2786407	2786631	579	-	.	ID="rnd-1_family-119";Tend="1874";Tstart="1676";shortTE="F";uid="2df698df-c454-4bcf-a526-701b9329e855"
NW_020273018.1	RepeatMasker	DNA/MULE-MuDR	55213	55455	1373	-	.	ID="RND-6_FAMILY-261";Tend="1175";Tstart="925";shortTE="F";uid="54357c03-74fb-4ea4-8050-cdade5fb5db9"
NW_020273018.1	RepeatMasker	DNA/hAT-Charlie	2450774	2450950	1280	-	.	ID="RND-6_FAMILY-3961";Tend="1744";Tstart="1568";shortTE="F";uid="69a7dbb2-e40c-4b35-9c1d-aa230abe53cd"
NW_020273018.1	RepeatMasker	DNA/hAT-hAT19	3073834	3074604	4298	-	.	ID="HAT-N2_AP";Tend="735";Tstart="1";shortTE="F";uid="70001158-70fa-4697-81ac-76a2986ca52c"
NW_020273018.1	RepeatMasker	DNA/hAT-hAT19	1481088	1481435	1663	-	.	ID="DNA8-64_AP";Tend="383";Tstart="1";shortTE="F";uid="3936076e-c7ac-4861-8518-2377bb6ae932"
NW_020273018.1	RepeatMasker	DNA/hAT-Charlie	1329177	1329310	1025	-	.	ID="HAT-N14_RPR";Tend="320";Tstart="185";shortTE="F";uid="37850c98-2927-4d3d-a75d-0f0da4e3b1c1"
NW_020273018.1	RepeatMasker	DNA/hAT-hAT19	1479220	1479485	1681	-	.	ID="RND-1_FAMILY-13";Tend="1183";Tstart="914";shortTE="F";uid="490585c2-d1a3-41fd-8aa1-fa9f48a40ce9"
NW_020273018.1	RepeatMasker	Unknown	530488	530878	2823	-	.	ID="RND-6_FAMILY-4258";Tend="1328";Tstart="939";shortTE="F";uid="9e4785bd-de3a-46d0-9fd5-4af1ff4df7bf"
NW_020273018.1	RepeatMasker	DNA/hAT-Charlie	596451	596992	3301	-	.	ID="RND-5_FAMILY-943";Tend="1407";Tstart="886";shortTE="F";uid="d4e5c073-4c8c-40c3-a669-76a544bd7a73"
NW_020273018.1	RepeatMasker	DNA/hAT-hAT19	2871858	2872053	591	-	.	ID="DNA8-64B_AP";Tend="220";Tstart="8";shortTE="F";uid="5df6239b-6c3e-415f-878a-fceb8b3c9fd4"
NW_020273018.1	RepeatMasker	LINE/RTE-BovB	3037710	3037849	829	-	.	ID="RND-6_FAMILY-719";Tend="1698";Tstart="1563";shortTE="F";uid="7e029f61-7ebd-4554-b0eb-5a50f74d6ba5"
NW_020273018.1	RepeatMasker	DNA/hAT-Tip100	31928	32030	676	-	.	ID="RND-1_FAMILY-76";Tend="1128";Tstart="1018";shortTE="F";uid="6230a8be-737e-4cac-8235-485132eba00c"
NW_020273018.1	RepeatMasker	Unknown	1379155	1379575	1478	-	.	ID="RND-1_FAMILY-279";Tend="1428";Tstart="906";shortTE="F";uid="4bf432d9-8ca6-46b5-890e-d1e4d83c71b0"
NW_020273018.1	RepeatMasker	Unknown	3063518	3063830	2204	-	.	ID="RND-4_FAMILY-116";Tend="1303";Tstart="995";shortTE="F";uid="81a537a0-5a73-4374-aef2-2862864880a4"
NW_020273018.1	RepeatMasker	Unknown	1276956	1277453	3306	-	.	ID="RND-1_FAMILY-6";Tend="1494";Tstart="944";shortTE="F";uid="21ece15f-ee97-4acb-9f5a-13665622391a"
NW_020273018.1	RepeatMasker	DNA/hAT-Tip100	1430685	1430967	919	-	.	ID="HAT-N3_AP";Tend="304";Tstart="13";shortTE="F";uid="be7a12a5-bbfb-405f-b0f0-9327b76a6ce4"
NW_020273018.1	RepeatMasker	LINE/I-Jockey	1235991	1236174	431	-	.	ID="RND-6_FAMILY-1702";Tend="629";Tstart="442";shortTE="F";uid="dcde9fb9-2623-4da2-8f6c-21c94f8bcb80"
NW_020273018.1	RepeatMasker	Unknown	2070866	2070968	651	-	.	ID="RND-5_FAMILY-8784";Tend="1151";Tstart="1047";shortTE="F";uid="9ee330d7-bff8-4692-9367-91d88762e4e5"
NW_020273018.1	RepeatMasker	DNA/TcMar-Tc1	2904222	2904524	1561	-	.	ID="RND-6_FAMILY-1064";Tend="444";Tstart="143";shortTE="F";uid="08256bcd-c2f2-4144-bc67-1c44380d8bbe"
NW_020273018.1	RepeatMasker	DNA/hAT-hAT19	1336237	1337137	2904	-	.	ID="RND-6_FAMILY-5620";Tend="3149";Tstart="2250";shortTE="F";uid="84daa2c3-0020-4ecf-8988-070ab1854a76"
NW_020273018.1	RepeatMasker	RC/Helitron	2312947	2313105	1242	-	.	ID="RND-1_FAMILY-45";Tend="1250";Tstart="1090";shortTE="F";uid="14d9d967-f30c-432e-8d9d-52cab66d0dbe"
NW_020273018.1	RepeatMasker	DNA/Merlin	3355642	3355768	1066	-	.	ID="RND-6_FAMILY-11881";Tend="2209";Tstart="2083";shortTE="F";uid="295e1dbc-5c5e-43dc-ab77-fc06f2746804"
NW_020273018.1	RepeatMasker	DNA/hAT-hATm	1139945	1140094	439	-	.	ID="HAT-4C_AP";Tend="4014";Tstart="3872";shortTE="F";uid="9ef03284-04ed-4011-a99d-46501fe6e097"
NW_020273018.1	RepeatMasker	DNA/Ginger-2	1027491	1028304	1814	-	.	ID="RND-6_FAMILY-3014";TEgroup="ctg_1306%7CRND-6_FAMILY-3014%7C1";Tend="1861";Tstart="976";shortTE="F";uid="d6a0f220-caec-462e-9415-76747fd0788c"
NW_020273018.1	RepeatMasker	DNA/Maverick	2917361	2918225	1073	-	.	ID="POLINTON-4_NVI";Tend="10225";Tstart="9349";shortTE="F";uid="1a4d1812-58ee-47d1-94a2-9e3d4fe6c9e8"
NW_020273018.1	RepeatMasker	DNA/hAT	312349	312922	1489	-	.	ID="RND-4_FAMILY-3156";TEgroup="ctg_1306%7CRND-4_FAMILY-3156%7C1";Tend="1561";Tstart="1058";shortTE="F";uid="b4b1334e-3d05-44e2-a7be-370833c0941d"
NW_020273018.1	RepeatMasker	DNA	26350	26503	684	-	.	ID="RND-1_FAMILY-436";Tend="708";Tstart="556";shortTE="F";uid="0422baea-5120-43fc-9ec0-4f3b2d46374d"
NW_020273018.1	RepeatMasker	LINE/Penelope	1049344	1049518	575	-	.	ID="RND-5_FAMILY-147";Tend="1524";Tstart="1343";shortTE="F";uid="8a6404f6-cf96-450d-8572-342a87fb5267"
NW_020273018.1	RepeatMasker	Unknown	117823	117984	643	-	.	ID="RND-5_FAMILY-371";Tend="1533";Tstart="1396";shortTE="F";uid="37089ecb-f260-48c3-81e0-4660d62a94cb"
NW_020273018.1	RepeatMasker	Unknown	2587769	2587954	909	-	.	ID="RND-1_FAMILY-129";Tend="1190";Tstart="1005";shortTE="F";uid="6b68125d-999d-47da-a7c5-bcfddb5e095c"
NW_020273018.1	RepeatMasker	DNA/Ginger-1	2263523	2263667	1020	-	.	ID="RND-1_FAMILY-89";Tend="2455";Tstart="2313";shortTE="F";uid="32072534-304d-43bb-a26c-5ac656ffd72f"
NW_020273018.1	RepeatMasker	Unknown	2043805	2044103	713	-	.	ID="RND-5_FAMILY-1324";Tend="2724";Tstart="2276";shortTE="F";uid="2e858973-bdb5-42e8-98e1-48519c120657"
NW_020273018.1	RepeatMasker	DNA/hAT-Charlie	547868	551404	24455	-	.	ID="RND-5_FAMILY-3454";Tend="3907";Tstart="503";shortTE="F";uid="854620be-5f17-4366-9ec5-81e94bd5edd1"
NW_020273018.1	RepeatMasker	Unknown	1709148	1709458	2177	-	.	ID="RND-1_FAMILY-389";Tend="1291";Tstart="983";shortTE="F";uid="111854e8-b60b-4189-8cfa-5eb2541106cf"
NW_020273018.1	RepeatMasker	DNA/hAT-Tip100	2661189	2662222	4585	-	.	ID="RND-6_FAMILY-1169";Tend="1710";Tstart="578";shortTE="F";uid="5581ecbf-8bca-4cbb-b8ed-c3d597d913bb"
NW_020273018.1	RepeatMasker	DNA/hAT-Charlie	120107	120289	1414	-	.	ID="RND-1_FAMILY-120";Tend="1140";Tstart="958";shortTE="F";uid="416e6341-6a46-45f9-b774-e0fc1be988ac"
NW_020273018.1	RepeatMasker	DNA	2840594	2840764	958	-	.	ID="RND-1_FAMILY-438";Tend="2272";Tstart="2097";shortTE="F";uid="1093d0d5-8275-4ea0-b01b-ace0dd9089a6"
NW_020273018.1	RepeatMasker	DNA	1145385	1145515	476	-	.	ID="DNA8-29_AP";Tend="197";Tstart="79";shortTE="F";uid="95cbf17a-71f0-44fa-bbc3-35c93b5fae3b"
NW_020273018.1	RepeatMasker	DNA/Crypton-I	1840911	1842767	14564	-	.	ID="RND-1_FAMILY-442";Tend="2895";Tstart="1047";shortTE="F";uid="50913f7b-2e3f-4781-865c-7da0469de64c"
NW_020273018.1	RepeatMasker	Unknown	1962554	1962761	1032	-	.	ID="RND-1_FAMILY-142";Tend="1130";Tstart="932";shortTE="F";uid="6be909b9-c69b-4d28-9d49-2275c8fd9284"
NW_020273018.1	RepeatMasker	LINE/RTE-BovB	1374025	1374643	1333	-	.	ID="RND-5_FAMILY-575";Tend="1370";Tstart="734";shortTE="F";uid="b4fd5895-7122-42cb-afd6-087b147bee74"
NW_020273018.1	RepeatMasker	Unknown	999449	999692	1586	-	.	ID="RND-6_FAMILY-1792";Tend="2103";Tstart="1870";shortTE="F";uid="d967eb9a-3966-4e80-a298-6c50bccf932c"
NW_020273018.1	RepeatMasker	DNA/hAT-Tip100	2283019	2283201	800	-	.	ID="RND-4_FAMILY-529";Tend="2289";Tstart="2121";shortTE="F";uid="7a00269c-aa41-4d9a-ae8b-7f7a3e92ac6e"
NW_020273018.1	RepeatMasker	DNA	3044828	3044961	418	-	.	ID="DNA16_HTEL";Tend="168";Tstart="34";shortTE="F";uid="4d9cf14a-313b-410f-b38d-00542672d613"
NW_020273018.1	RepeatMasker	Unknown	3235480	3235689	1226	-	.	ID="RND-3_FAMILY-1552";Tend="1272";Tstart="1043";shortTE="F";uid="9fbd75e2-44db-4d71-b979-29059ce87948"
NW_020273018.1	RepeatMasker	DNA	802060	802408	2488	-	.	ID="RND-6_FAMILY-186";Tend="619";Tstart="274";shortTE="F";uid="2d850096-a97c-4287-8f5b-ef8f77f848ac"
NW_020273018.1	RepeatMasker	Retroposon?	2114849	2115142	1736	-	.	ID="RND-1_FAMILY-492";Tend="3734";Tstart="3453";shortTE="F";uid="50cbd426-31a8-415e-978c-b7a3b2f7a9f4"
NW_020273018.1	RepeatMasker	Unknown	1256053	1256250	1199	-	.	ID="RND-4_FAMILY-504";Tend="1152";Tstart="960";shortTE="F";uid="c41aaada-7d8b-41bc-afc3-1ef885f935fc"
NW_020273018.1	RepeatMasker	Unknown	917982	918432	3289	-	.	ID="RND-5_FAMILY-9474";Tend="1398";Tstart="953";shortTE="F";uid="7c9a58c6-4075-43b0-a896-7aef2e4fc822"
NW_020273018.1	RepeatMasker	DNA/hAT-Tip100	342167	343272	1369	-	.	ID="RND-1_FAMILY-498";TEgroup="ctg_1306%7CRND-1_FAMILY-498%7C1";Tend="2215";Tstart="884";shortTE="F";uid="fd04427b-2456-4897-aa06-d6b8a96dd7b3"
NW_020273018.1	RepeatMasker	DNA/hAT-hAT19	2421062	2422019	2130	-	.	ID="RND-5_FAMILY-545";TEgroup="ctg_1306%7CRND-5_FAMILY-545%7C1";Tend="1890";Tstart="1000";shortTE="F";uid="b042fa8d-15e5-41d8-bffc-39cfed461c83"
NW_020273018.1	RepeatMasker	DNA/MULE-MuDR	1610422	1610729	890	-	.	ID="MUDR12X_AP";Tend="327";Tstart="22";shortTE="F";uid="78606205-d780-4dd4-b401-ed572a76dd04"
NW_020273018.1	RepeatMasker	DNA/hAT-Tip100	2943353	2943837	1258	-	.	ID="RND-6_FAMILY-14954";Tend="477";Tstart="22";shortTE="F";uid="57c6b3a0-eb4f-4349-a649-968009f6f0cb"
NW_020273018.1	RepeatMasker	DNA/hAT-Charlie	2235790	2236422	1968	-	.	ID="RND-6_FAMILY-4276";Tend="1663";Tstart="1025";shortTE="F";uid="05e1f96c-8555-4174-b3a7-9b82a5253232"
NW_020273018.1	RepeatMasker	Unknown	2929147	2929281	485	-	.	ID="RND-1_FAMILY-86";Tend="1184";Tstart="1045";shortTE="F";uid="cf250d7a-fb79-4181-bcc2-3b9a13fd9313"
NW_020273018.1	RepeatMasker	LINE/I-Jockey	46298	48858	4346	-	.	ID="RND-5_FAMILY-215";Tend="3114";Tstart="467";shortTE="F";uid="666834a3-c515-4cbb-ac33-2e9be2114177"
NW_020273018.1	RepeatMasker	LINE/I-Jockey	2987350	2990324	3668	-	.	ID="RND-6_FAMILY-3960";Tend="4900";Tstart="327";shortTE="F";uid="96cb57ce-34e3-41d6-bf1d-331f31647861"
NW_020273018.1	RepeatMasker	DNA/hAT-Tip100	3312842	3313044	440	-	.	ID="RND-6_FAMILY-7665";Tend="1721";Tstart="1519";shortTE="F";uid="f642c808-a36e-4910-9afc-6adae7c77c67"
NW_020273018.1	RepeatMasker	DNA/Ginger-1	2697456	2697656	770	-	.	ID="RND-5_FAMILY-738";Tend="2282";Tstart="2093";shortTE="F";uid="8fd270b5-9476-4d09-8774-e6466eb4cea1"
NW_020273018.1	RepeatMasker	DNA/TcMar-Mariner	2927222	2928348	2649	-	.	ID="MARINER-21_AEC";Tend="1322";Tstart="184";shortTE="F";uid="fc065818-6f41-4a87-afeb-e128d631cebc"
NW_020273018.1	RepeatMasker	RC/Helitron	871284	871530	412	-	.	ID="RND-6_FAMILY-352";Tend="2010";Tstart="1789";shortTE="F";uid="e3091772-98ad-4ae1-bd39-bf944e6a9b58"
NW_020273018.1	RepeatMasker	DNA/hAT-hAT19	2406722	2407231	1225	-	.	ID="RND-6_FAMILY-1250";Tend="943";Tstart="479";shortTE="F";uid="5125ff6f-0a0d-42f1-b8d3-e853cf2fb3a2"
NW_020273018.1	RepeatMasker	Unknown	594035	594451	1949	-	.	ID="RND-4_FAMILY-909";Tend="1375";Tstart="972";shortTE="F";uid="dd59f556-0c5a-42fa-9f33-acfd72eb83ae"
NW_020273018.1	RepeatMasker	DNA/hAT-hAT19	1148795	1149149	2659	-	.	ID="RND-4_FAMILY-4126";Tend="1944";Tstart="1572";shortTE="F";uid="91d347a3-fb77-46e5-a889-d5ca34095bad"
NW_020273018.1	RepeatMasker	DNA/hAT-Charlie	2048388	2048626	1645	-	.	ID="RND-1_FAMILY-120";Tend="1210";Tstart="964";shortTE="F";uid="828a0dde-e5bc-46d9-81f8-f250788edbd7"
NW_020273018.1	RepeatMasker	DNA/hAT-hAT19	2519310	2519504	1925	-	.	ID="hat-1_rpr";Tend="1680";Tstart="1004";shortTE="F";uid="2f505ca0-f360-46c9-bc6c-f5b903c4dd6f"
NW_020273018.1	RepeatMasker	DNA/hAT	1001769	1001897	938	-	.	ID="RND-1_FAMILY-57";Tend="1038";Tstart="910";shortTE="F";uid="cc1d8eea-e564-4f75-9b5b-b28219a40b77"
NW_020273018.1	RepeatMasker	DNA/hAT-Charlie	1646823	1647368	2374	-	.	ID="RND-6_FAMILY-2997";Tend="1471";Tstart="919";shortTE="F";uid="8e4bc215-a9a2-4e1b-a7ea-a1d0e021dfa9"
NW_020273018.1	RepeatMasker	Unknown	3266623	3267035	2851	-	.	ID="RND-1_FAMILY-314";Tend="1395";Tstart="988";shortTE="F";uid="b718afc7-f17a-4095-a18d-ca19e4fbf56c"
NW_020273018.1	RepeatMasker	Unknown	3008513	3009050	3241	-	.	ID="RND-4_FAMILY-1139";Tend="1468";Tstart="933";shortTE="F";uid="62a22ba0-3554-48f6-a248-ab769a51b0c7"
NW_020273018.1	RepeatMasker	Unknown	2957773	2958384	3399	-	.	ID="RND-1_FAMILY-144";Tend="1574";Tstart="947";shortTE="F";uid="9e9cf814-883f-4f9f-8bc8-36709ddd0c2e"
NW_020273018.1	RepeatMasker	RC/Helitron	1106224	1106534	1715	-	.	ID="RND-6_FAMILY-7470";Tend="978";Tstart="671";shortTE="F";uid="24a2cced-dafa-4168-980e-e9d3a39a7f89"
NW_020273018.1	RepeatMasker	RC/Helitron	363268	363770	2276	-	.	ID="RND-6_FAMILY-68";Tend="1516";Tstart="1034";shortTE="F";uid="6aad6b6a-a2ad-44c4-8fda-3b22ddefba31"
NW_020273018.1	RepeatMasker	DNA/hAT-Tip100	2245869	2246154	478	-	.	ID="HAT-3_LMI";Tend="3103";Tstart="2815";shortTE="F";uid="d4238f69-a6c4-4369-834d-cfa9ba9fe785"
NW_020273018.1	RepeatMasker	Unknown	544200	544350	1194	-	.	ID="RND-1_FAMILY-362";Tend="1131";Tstart="980";shortTE="F";uid="a12269c4-f8da-4ff9-8ed3-5a2d2a6d56e0"
NW_020273018.1	RepeatMasker	Unknown	1009404	1010034	2710	-	.	ID="RND-1_FAMILY-224";TEgroup="ctg_1306%7CRND-1_FAMILY-224%7C1";Tend="1917";Tstart="916";shortTE="F";uid="5994b066-bf3f-43a7-b2f7-15805e633b6a"
NW_020273018.1	RepeatMasker	DNA/TcMar-Tc1	1704285	1705069	6811	-	.	ID="RND-6_FAMILY-14983";Tend="1773";Tstart="977";shortTE="F";uid="e95008a9-4f32-4d82-8892-df365cd63596"
NW_020273018.1	RepeatMasker	DNA/hAT	2252750	2253481	4485	-	.	ID="RND-6_FAMILY-924";Tend="1747";Tstart="955";shortTE="F";uid="5df1f772-4f4b-4076-a7a3-c07d5cb6d7ab"
NW_020273018.1	RepeatMasker	DNA/hAT-Tip100	2892186	2892769	3162	-	.	ID="RND-6_FAMILY-1544";Tend="1209";Tstart="668";shortTE="F";uid="f2b7e44d-88d4-4862-9932-754d3917db45"
NW_020273018.1	RepeatMasker	DNA/MULE-MuDR	709169	709420	924	-	.	ID="MUDR12X_AP";Tend="292";Tstart="35";shortTE="F";uid="1283ffd1-0023-456a-a0c7-44fcf9a820ba"
NW_020273018.1	RepeatMasker	DNA/hAT-Blackjack	1342822	1343228	2020	-	.	ID="RND-6_FAMILY-10223";Tend="1523";Tstart="1098";shortTE="F";uid="ceb571cb-2607-4470-9aa2-9eec9acf366e"
NW_020273018.1	RepeatMasker	Unknown	3308613	3308787	1272	-	.	ID="RND-6_FAMILY-8368";Tend="1249";Tstart="1075";shortTE="F";uid="87be5b32-91e4-4871-8927-2daad8b9d448"
NW_020273018.1	RepeatMasker	DNA/hAT-Charlie	1001893	1002590	5216	-	.	ID="RND-6_FAMILY-284";Tend="966";Tstart="289";shortTE="F";uid="74345999-690b-442e-b744-804693cb1a7e"
NW_020273018.1	RepeatMasker	DNA/hAT-hAT19	1353158	1353401	1349	-	.	ID="RND-5_FAMILY-5319";Tend="1718";Tstart="1466";shortTE="F";uid="a68c330a-bc30-4a30-ab26-61b11457bb96"
NW_020273018.1	RepeatMasker	Unknown	1184540	1184648	467	-	.	ID="RND-6_FAMILY-30740";Tend="946";Tstart="823";shortTE="F";uid="77489805-d694-48f9-9ab5-4c8a6e7290cc"
NW_020273018.1	RepeatMasker	DNA/hAT-Ac	2264413	2265535	8084	-	.	ID="RND-1_FAMILY-392";Tend="1883";Tstart="763";shortTE="F";uid="9da1013e-9dac-4d49-9626-81c8a5854d60"
NW_020273018.1	RepeatMasker	Unknown	3109473	3110337	3089	-	.	ID="RND-6_FAMILY-18953";TEgroup="ctg_1306%7CRND-6_FAMILY-18953%7C1";Tend="1567";Tstart="888";shortTE="F";uid="aa41e7c5-1409-47f0-a91e-be9eed6e7b00"
NW_020273018.1	RepeatMasker	DNA/P	3324048	3324941	4564	-	.	ID="RND-6_FAMILY-764";Tend="2555";Tstart="1817";shortTE="F";uid="40a100a5-8a0c-4148-bc5d-8171913c3a09"
NW_020273018.1	RepeatMasker	Unknown	407076	407188	725	-	.	ID="RND-1_FAMILY-12";Tend="1209";Tstart="1097";shortTE="F";uid="d290c94f-dc9c-4883-9afd-f9046d462702"
NW_020273018.1	RepeatMasker	Unknown	2296792	2296944	1106	-	.	ID="RND-5_FAMILY-2488";Tend="1077";Tstart="925";shortTE="F";uid="5797f6d5-1c83-4663-8ff0-1b16494e9c79"
NW_020273018.1	RepeatMasker	DNA/hAT-Ac	2102309	2102589	1947	-	.	ID="RND-4_FAMILY-5210";Tend="1177";Tstart="898";shortTE="F";uid="744836b4-40e2-4000-89a8-f078dab28692"
NW_020273018.1	RepeatMasker	DNA/MULE-MuDR	3187593	3187800	1459	-	.	ID="RND-5_FAMILY-1431";Tend="306";Tstart="100";shortTE="F";uid="6e154f94-7f28-4c1c-a930-b7538fefa92e"
NW_020273018.1	RepeatMasker	LINE/RTE-BovB	3262182	3262300	550	-	.	ID="RND-5_FAMILY-1795";Tend="2032";Tstart="1914";shortTE="F";uid="19871e2e-ca73-4d14-bca2-4698f86cf254"
NW_020273018.1	RepeatMasker	LINE/CR1	1859933	1860282	401	-	.	ID="RND-6_FAMILY-16175";Tend="1357";Tstart="1010";shortTE="F";uid="9e9f9526-6efe-420c-b814-a56066949e70"
NW_020273018.1	RepeatMasker	DNA	2669500	2669678	1297	-	.	ID="RND-1_FAMILY-16";Tend="1121";Tstart="943";shortTE="F";uid="753e6b02-1000-4349-9daa-eec24469555c"
NW_020273018.1	RepeatMasker	DNA	435389	435611	1707	-	.	ID="RND-6_FAMILY-14496";Tend="2196";Tstart="1972";shortTE="F";uid="6190dc1d-56ce-4d5b-bd55-31735a884392"
NW_020273018.1	RepeatMasker	DNA/hAT-Tip100	3305552	3305984	2905	-	.	ID="RND-4_FAMILY-1044";Tend="1336";Tstart="903";shortTE="F";uid="97b2a60b-de67-48b5-a619-046566ee8267"
NW_020273018.1	RepeatMasker	DNA/hAT-Charlie	2292858	2293129	924	-	.	ID="rnd-1_family-172";Tend="2986";Tstart="2470";shortTE="F";uid="a0eb8761-d5d4-47f1-9a41-9830cb6a7e4a"
NW_020273018.1	RepeatMasker	DNA/hAT-Blackjack	3071052	3071708	4767	-	.	ID="RND-1_FAMILY-80";Tend="1513";Tstart="858";shortTE="F";uid="2043c19a-872b-41b8-b7f2-8cf09af15818"
NW_020273018.1	RepeatMasker	DNA	2614499	2614848	966	-	.	ID="RND-6_FAMILY-6762";Tend="1622";Tstart="1317";shortTE="F";uid="0502a965-0187-4dd1-88ec-ab103933c4ee"
NW_020273018.1	RepeatMasker	RC/Helitron	3042978	3043154	1122	-	.	ID="RND-1_FAMILY-152";Tend="2751";Tstart="2576";shortTE="F";uid="49344d79-ba02-4004-a85a-7c7977856a0d"
NW_020273018.1	RepeatMasker	DNA	1025728	1026007	868	-	.	ID="RND-6_FAMILY-5089";Tend="1562";Tstart="1314";shortTE="F";uid="47144fb3-177d-473e-90e5-0909aad3feb0"
NW_020273018.1	RepeatMasker	DNA/hAT-Charlie	3330552	3331615	3028	-	.	ID="RND-6_FAMILY-9140";Tend="1884";Tstart="842";shortTE="F";uid="404c367d-929f-41f2-87ca-9963b283ff14"
NW_020273018.1	RepeatMasker	LINE/Penelope	2314669	2314928	1835	-	.	ID="RND-6_FAMILY-2428";Tend="1418";Tstart="1143";shortTE="F";uid="887f7bea-4b4e-42b4-904e-a08bcbcd7136"
NW_020273018.1	RepeatMasker	Unknown	2297342	2298326	2350	-	.	ID="RND-6_FAMILY-4210";TEgroup="ctg_1306%7CRND-6_FAMILY-4210%7C1";Tend="1670";Tstart="708";shortTE="F";uid="a315baf4-20d9-4271-a340-7fab0efe24b9"
NW_020273018.1	RepeatMasker	DNA/hAT-Tip100	3170943	3171174	1169	-	.	ID="RND-4_FAMILY-36";Tend="1489";Tstart="1262";shortTE="F";uid="c5de55b7-15d8-4ac7-82bb-fe9cd7618a98"
NW_020273018.1	RepeatMasker	RC/Helitron	279729	279949	1468	-	.	ID="RND-1_FAMILY-242";Tend="862";Tstart="640";shortTE="F";uid="2242fd2f-4735-4b10-a55c-c53cf4569ac0"
NW_020273018.1	RepeatMasker	DNA/MULE-MuDR	2751634	2752302	4908	-	.	ID="RND-5_FAMILY-1767";Tend="1683";Tstart="977";shortTE="F";uid="4746f17d-1568-4cea-915e-610bfe97a667"
NW_020273018.1	RepeatMasker	Unknown	1588296	1592006	25399	-	.	ID="RND-6_FAMILY-118";Tend="3893";Tstart="239";shortTE="F";uid="1480f8dd-87cd-4f30-b46d-d0f98ceb1eca"
NW_020273018.1	RepeatMasker	DNA	1485	1831	2718	-	.	ID="RND-5_FAMILY-648";Tend="1177";Tstart="828";shortTE="F";uid="e243ddf2-afa0-4724-88ce-c96b7c261118"
NW_020273018.1	RepeatMasker	DNA/MULE-MuDR	1504341	1504451	421	-	.	ID="MUDR5X_AP";Tend="2680";Tstart="2565";shortTE="F";uid="231a1c1e-1e22-42ad-8b8c-c8c381639a70"
NW_020273018.1	RepeatMasker	DNA/hAT-Ac	1130046	1130493	2689	-	.	ID="RND-6_FAMILY-6181";Tend="1444";Tstart="981";shortTE="F";uid="18104d60-8345-4b3f-88e6-ce4a6832e1f1"
NW_020273018.1	RepeatMasker	DNA/hAT-Charlie	2286391	2286637	1380	-	.	ID="RND-6_FAMILY-12804";Tend="1711";Tstart="1445";shortTE="F";uid="b347f4df-ed8c-4e25-a492-b6a76d5bceab"
NW_020273018.1	RepeatMasker	Unknown	1225345	1225900	2128	-	.	ID="RND-4_FAMILY-1139";Tend="1470";Tstart="929";shortTE="F";uid="e737b64b-c5ee-4554-b7e8-6a107b3b2850"
NW_020273018.1	RepeatMasker	DNA/hAT-Ac	2837779	2838311	3713	-	.	ID="RND-1_FAMILY-21";Tend="1479";Tstart="924";shortTE="F";uid="49f1e46c-0d7f-4e69-a46b-c0ef6c73d8ba"
NW_020273018.1	RepeatMasker	DNA/hAT-Tip100	3222785	3223393	4307	-	.	ID="RND-5_FAMILY-777";Tend="1536";Tstart="926";shortTE="F";uid="b91666b3-e18e-4e9b-82b3-731017a09c74"
NW_020273018.1	RepeatMasker	Unknown	535054	535444	2572	-	.	ID="RND-1_FAMILY-434";Tend="1271";Tstart="905";shortTE="F";uid="9819cf5e-19da-4b9b-bc2e-dbc4d1abe02a"
NW_020273018.1	RepeatMasker	DNA/hAT-Charlie	140209	140573	2228	-	.	ID="RND-4_FAMILY-2491";Tend="1325";Tstart="966";shortTE="F";uid="fd69c04e-1eee-4e2d-84d1-63738cd1e430"
NW_020273018.1	RepeatMasker	Unknown	2054571	2054826	1736	-	.	ID="RND-1_FAMILY-465";Tend="1208";Tstart="955";shortTE="F";uid="48d34f71-c4a9-4e10-808a-839bf1c136ff"
NW_020273018.1	RepeatMasker	DNA/hAT-Tip100	2284272	2285760	10638	-	.	ID="RND-4_FAMILY-529";Tend="2061";Tstart="635";shortTE="F";uid="3380b8fe-6d2d-490d-a769-94b3c6f64149"
NW_020273018.1	RepeatMasker	DNA	2662588	2664742	11929	-	.	ID="RND-6_FAMILY-533";Tend="1917";Tstart="12";shortTE="F";uid="2821c2fc-d26d-4306-86d6-d56c69e7e311"
NW_020273018.1	RepeatMasker	Unknown	1297534	1300014	14600	-	.	ID="RND-6_FAMILY-14918";Tend="4142";Tstart="1650";shortTE="F";uid="5453ed83-d55e-40fe-a92e-f89dc922b6de"
NW_020273018.1	RepeatMasker	DNA/PIF-Spy	820239	820376	417	-	.	ID="ISL2EU-3N1_CFL";Tend="344";Tstart="202";shortTE="F";uid="113aff4b-e69b-4475-952c-e8ab8d3754d2"
NW_020273018.1	RepeatMasker	RC/Helitron	3045132	3045306	850	-	.	ID="RND-1_FAMILY-152";Tend="938";Tstart="644";shortTE="F";uid="47edc71b-f156-494f-b28b-45598969b01e"
NW_020273018.1	RepeatMasker	Unknown	3227842	3228123	1968	-	.	ID="RND-1_FAMILY-133";Tend="1182";Tstart="888";shortTE="F";uid="f6de5c0a-8d9d-411b-9750-cf5ac0791744"
NW_020273018.1	RepeatMasker	DNA/hAT-Tip100	2443927	2444344	2781	-	.	ID="RND-6_FAMILY-20738";Tend="1293";Tstart="842";shortTE="F";uid="2ab93d18-b3d0-4a13-9af8-e0917dff33c3"
NW_020273018.1	RepeatMasker	DNA/hAT	776985	777910	4380	-	.	ID="RND-5_FAMILY-2275";Tend="1797";Tstart="922";shortTE="F";uid="b7ffa5ef-4c9c-4afb-8b77-4a4eca342085"
NW_020273018.1	RepeatMasker	DNA/hAT-Blackjack	1904338	1904524	672	-	.	ID="RND-6_FAMILY-1124";Tend="1762";Tstart="1569";shortTE="F";uid="244d67c1-5201-42c1-92ca-aada9a5a4275"
NW_020273018.1	RepeatMasker	Unknown	3084210	3084521	1942	-	.	ID="RND-6_FAMILY-11710";Tend="1257";Tstart="958";shortTE="F";uid="8f8dbc2b-6c3a-4f0e-b090-d43138c4a673"
NW_020273018.1	RepeatMasker	Unknown	1139390	1139682	887	-	.	ID="RND-6_FAMILY-3280";Tend="1140";Tstart="869";shortTE="F";uid="c8ace187-cce4-4c14-8492-718859c83872"
NW_020273018.1	RepeatMasker	DNA/hAT-Ac	1155931	1156053	405	-	.	ID="DNA8-54_AP";Tend="588";Tstart="466";shortTE="F";uid="3ad5c59a-aa4f-410d-aa59-1f28f98ff3cb"
NW_020273018.1	RepeatMasker	LINE/I-Jockey	1258224	1258571	865	-	.	ID="RND-6_FAMILY-85";Tend="1781";Tstart="1433";shortTE="F";uid="2b1e3152-b74d-44e0-baba-f2cf63178df3"
NW_020273018.1	RepeatMasker	DNA/hAT-Charlie	230095	230261	458	-	.	ID="RND-1_FAMILY-188";Tend="1574";Tstart="1419";shortTE="F";uid="97d2a6a1-26be-43e9-876b-7cf86a229f94"
NW_020273018.1	RepeatMasker	DNA/hAT-Tip100	7771	7905	558	-	.	ID="RND-6_FAMILY-11892";Tend="1346";Tstart="1208";shortTE="F";uid="e84d0d29-7a78-4848-8dd2-2ec5fad97505"
NW_020273018.1	RepeatMasker	DNA/hAT-Tip100	2889987	2891688	649	-	.	ID="RND-6_FAMILY-1544";TEgroup="ctg_1306%7CRND-6_FAMILY-1544%7C1";Tend="2629";Tstart="1200";shortTE="T";uid="3279eb1a-6c96-47eb-8a45-5304bf404e33"
NW_020273018.1	RepeatMasker	DNA/Maverick	1339740	1340218	676	-	.	ID="RND-6_FAMILY-3036";Tend="2242";Tstart="1766";shortTE="F";uid="2096ed2c-6b2c-490d-9f95-5a88b36ad361"
NW_020273018.1	RepeatMasker	DNA	146	281	596	-	.	ID="RND-5_FAMILY-1222";Tend="1312";Tstart="1200";shortTE="F";uid="054b4ba8-36af-4ac1-8b0d-821d9ead6761"
NW_020273018.1	RepeatMasker	DNA/TcMar-Tc1	1388943	1389261	677	-	.	ID="RND-5_FAMILY-380";Tend="2216";Tstart="1910";shortTE="F";uid="1e2c22d8-308a-413f-a6f7-e00a8fdb3b4f"
NW_020273018.1	RepeatMasker	DNA/hAT-Tip100	2889573	2889986	1884	-	.	ID="RND-6_FAMILY-3378";Tend="416";Tstart="1";shortTE="F";uid="a6607423-60fb-4aed-913a-4256a7f2f7dc"
NW_020273018.1	RepeatMasker	RC/Helitron	2666793	2667460	5545	-	.	ID="RND-6_FAMILY-5903";Tend="1616";Tstart="932";shortTE="F";uid="ad17fdac-66ba-487d-8ac0-953d0cd79aca"
NW_020273019.1	RepeatMasker	Unknown	977	1149	824	+	.	ID="RND-5_FAMILY-833";Tend="1408";Tstart="1230";shortTE="F";uid="411bfd1e-eba7-43be-90f3-6e9217842555"
NW_020273019.1	RepeatMasker	DNA/hAT-Ac	1619	2391	774	+	.	ID="HOPPER_BD";Tend="2085";Tstart="1303";shortTE="F";uid="54425cda-8861-4565-a01b-f6fd66ad30e1"
NW_020273020.1	RepeatMasker	Unknown	622111	622350	1467	+	.	ID="RND-1_FAMILY-362";Tend="1193";Tstart="974";shortTE="F";uid="6d5db221-720b-497a-b24d-44e0bfc1d70f"
NW_020273020.1	RepeatMasker	DNA/hAT-Charlie	581576	581885	733	+	.	ID="RND-6_FAMILY-3709";Tend="2282";Tstart="1976";shortTE="F";uid="29494634-7a31-481a-b09d-4555ce172830"
NW_020273020.1	RepeatMasker	DNA/hAT-Ac	300684	300879	529	+	.	ID="RND-6_FAMILY-2844";Tend="1501";Tstart="1312";shortTE="F";uid="17a9914a-2323-4318-a0fc-df5d6447b0b2"
NW_020273020.1	RepeatMasker	DNA/TcMar-Tc1	284096	284982	5238	+	.	ID="RND-6_FAMILY-481";Tend="1647";Tstart="725";shortTE="F";uid="b40b2824-2320-4c18-9398-3632032a3a59"
NW_020273020.1	RepeatMasker	DNA/hAT-hAT19	557941	558719	5660	+	.	ID="RND-5_FAMILY-1132";Tend="1870";Tstart="1093";shortTE="F";uid="df9c6390-cac0-4a24-b333-8d72a8df83dd"
NW_020273020.1	RepeatMasker	LTR/Copia	542479	542705	1359	+	.	ID="RND-6_FAMILY-2479";Tend="2627";Tstart="2402";shortTE="F";uid="06ee2b4e-eb62-4e54-b724-3c5891dfce82"
NW_020273020.1	RepeatMasker	DNA/hAT-Charlie	247729	248930	1809	+	.	ID="RND-6_FAMILY-8683";Tend="1909";Tstart="717";shortTE="F";uid="0a13a4fe-76f8-46d7-b880-6491b932f7fc"
NW_020273020.1	RepeatMasker	DNA	346079	346920	6044	+	.	ID="RND-6_FAMILY-3741";Tend="1408";Tstart="549";shortTE="F";uid="e0e6f42e-5e18-4aa6-b047-8b78b7ac157e"
NW_020273020.1	RepeatMasker	DNA/hAT-Ac	280222	280375	1089	+	.	ID="RND-6_FAMILY-6026";Tend="848";Tstart="695";shortTE="F";uid="0ff1d5dd-c4ef-42b2-8af4-42cde3029d60"
NW_020273020.1	RepeatMasker	Unknown	510189	510694	3707	+	.	ID="RND-5_FAMILY-66";Tend="1924";Tstart="1419";shortTE="F";uid="e1787f15-b2f9-41a9-8568-951baa4525d5"
NW_020273020.1	RepeatMasker	LINE/I-Jockey	326776	328403	1710	+	.	ID="RND-6_FAMILY-1173";TEgroup="ctg_1308%7CRND-6_FAMILY-1173%7C1";Tend="2706";Tstart="412";shortTE="F";uid="1213bcd7-108f-4887-9302-df7979251daf"
NW_020273020.1	RepeatMasker	Unknown	396943	397486	2245	+	.	ID="RND-1_FAMILY-255";Tend="1496";Tstart="969";shortTE="F";uid="774c41b1-d7ff-4e18-999b-6b5cf50d8f2e"
NW_020273020.1	RepeatMasker	DNA/hAT-Ac	82628	83043	2556	+	.	ID="RND-1_FAMILY-383";Tend="1356";Tstart="965";shortTE="F";uid="bf51e98e-2792-4818-b5ce-e4ce046efcd7"
NW_020273020.1	RepeatMasker	DNA/hAT-Ac	75696	76094	2342	+	.	ID="RND-6_FAMILY-32309";Tend="1227";Tstart="821";shortTE="F";uid="77f32c84-0356-4a76-9559-c27b4bcc0c35"
NW_020273020.1	RepeatMasker	LINE/RTE-BovB	269809	270819	6182	+	.	ID="RND-5_FAMILY-560";Tend="2075";Tstart="1052";shortTE="F";uid="0aea3ff4-f1fe-4a62-bbd4-5983a0d1552a"
NW_020273020.1	RepeatMasker	Unknown	202017	202481	1392	+	.	ID="RND-6_FAMILY-3950";Tend="1352";Tstart="868";shortTE="F";uid="a947bd46-c9fe-4414-89e0-848b721defc9"
NW_020273020.1	RepeatMasker	DNA/hAT-Tip100	149563	149722	483	+	.	ID="RND-5_FAMILY-2195";Tend="1316";Tstart="1158";shortTE="F";uid="fbdb154b-13a7-4a33-9f6e-dd8c8e6bf412"
NW_020273020.1	RepeatMasker	Unknown	276645	276955	800	+	.	ID="RND-6_FAMILY-285";Tend="1217";Tstart="934";shortTE="F";uid="a2e40311-86fc-464e-aced-d575d3ab2180"
NW_020273020.1	RepeatMasker	DNA/hAT-Tip100	129842	130554	635	+	.	ID="RND-5_FAMILY-2195";TEgroup="ctg_1308%7CRND-5_FAMILY-2195%7C1";Tend="1411";Tstart="392";shortTE="F";uid="b47a32a2-47ce-4988-94a2-d83ac80003c2"
NW_020273020.1	RepeatMasker	Unknown	384596	385071	3375	+	.	ID="RND-1_FAMILY-123";Tend="1423";Tstart="950";shortTE="F";uid="a235f5b4-6d0d-4521-9229-efcb9ee1e098"
NW_020273020.1	RepeatMasker	DNA/TcMar-Tc1	202530	203606	7720	+	.	ID="RND-6_FAMILY-3893";Tend="1961";Tstart="829";shortTE="F";uid="1460913e-c583-485f-935a-ac2e27173be3"
NW_020273020.1	RepeatMasker	LINE/I-Jockey	496271	497077	1703	+	.	ID="RND-6_FAMILY-4160";Tend="2963";Tstart="1582";shortTE="F";uid="d19c95bd-8425-4543-ad68-71b3ada808e8"
NW_020273020.1	RepeatMasker	DNA/Kolobok-E	243890	244017	747	+	.	ID="koloboke-1_ap";Tend="6605";Tstart="6492";shortTE="F";uid="20afd0fc-8b43-45da-a480-524c885f2bab"
NW_020273020.1	RepeatMasker	Unknown	508311	509171	2438	+	.	ID="RND-5_FAMILY-66";TEgroup="ctg_1308%7CRND-5_FAMILY-66%7C1";Tend="1428";Tstart="410";shortTE="F";uid="73cb8f7f-0892-4a6e-a818-8ac55faf99a9"
NW_020273020.1	RepeatMasker	LINE/I	256233	256907	2763	+	.	ID="RND-6_FAMILY-13515";Tend="1537";Tstart="884";shortTE="F";uid="89e22dc7-2c55-45e0-8fad-67d07e81d103"
NW_020273020.1	RepeatMasker	DNA/hAT-Charlie	489424	489785	1573	+	.	ID="RND-5_FAMILY-5251";Tend="1517";Tstart="1182";shortTE="F";uid="641ad13e-6bca-4291-82db-bb13b5355420"
NW_020273020.1	RepeatMasker	LINE/I	412476	414205	1026	+	.	ID="RND-6_FAMILY-5231";Tend="2343";Tstart="636";shortTE="F";uid="13a5a303-a9e2-4a9c-ae91-2c08941c30b3"
NW_020273020.1	RepeatMasker	DNA/hAT-hAT19	484523	484725	1227	+	.	ID="RND-1_FAMILY-194";Tend="1569";Tstart="1348";shortTE="F";uid="46ba1d54-9e53-440d-8d33-7dafa63cc23c"
NW_020273020.1	RepeatMasker	Unknown	116249	116398	796	+	.	ID="RND-1_FAMILY-37";TEgroup="ctg_1308%7CRND-1_FAMILY-37%7C1";Tend="1653";Tstart="967";shortTE="F";uid="173b9cbf-a03c-4e5c-b6e6-bb8e30c61753"
NW_020273020.1	RepeatMasker	DNA/PIF-Harbinger	468733	468925	925	+	.	ID="RND-6_FAMILY-5958";Tend="1043";Tstart="851";shortTE="F";uid="48a9b9cf-c173-40a0-b3f4-9f7e85ef6e5d"
NW_020273020.1	RepeatMasker	LINE/RTE-BovB	616194	616685	451	+	.	ID="RND-6_FAMILY-4694";Tend="1205";Tstart="704";shortTE="F";uid="8c53ed4a-066c-4e56-8566-19ffd4bcd4ed"
NW_020273020.1	RepeatMasker	Unknown	226857	226975	498	+	.	ID="RND-1_FAMILY-176";Tend="1062";Tstart="944";shortTE="F";uid="ce1353e7-504d-4edf-9b5c-1d9feacfacf2"
NW_020273020.1	RepeatMasker	DNA/hAT	421739	422247	2563	+	.	ID="RND-3_FAMILY-12";Tend="1457";Tstart="938";shortTE="F";uid="b3ce6fa7-dc4b-4dfe-9dd0-6a331b6e927f"
NW_020273020.1	RepeatMasker	LINE/R1	565142	566588	7642	+	.	ID="RND-6_FAMILY-6559";Tend="2584";Tstart="1150";shortTE="F";uid="547b0974-9000-4946-9481-81f582ea011a"
NW_020273020.1	RepeatMasker	DNA/hAT-Ac	489173	489416	1191	+	.	ID="RND-6_FAMILY-12311";Tend="1102";Tstart="848";shortTE="F";uid="70668fc5-d850-4663-bfbf-6de88f315067"
NW_020273020.1	RepeatMasker	LINE/I-Jockey	597910	598219	647	+	.	ID="RND-6_FAMILY-4153";Tend="1487";Tstart="1157";shortTE="F";uid="1594b69f-508d-48c8-95c2-05f58f0df04b"
NW_020273020.1	RepeatMasker	DNA/hAT	199550	200192	716	+	.	ID="RND-4_FAMILY-3156";TEgroup="ctg_1308%7CRND-4_FAMILY-3156%7C1";Tend="1831";Tstart="865";shortTE="F";uid="34f12db9-cc90-4bb8-a6b8-106dce82899b"
NW_020273020.1	RepeatMasker	Unknown	355607	355955	1172	+	.	ID="RND-6_FAMILY-271";TEgroup="ctg_1308%7CRND-6_FAMILY-271%7C1";Tend="767";Tstart="125";shortTE="F";uid="3dbb8ed9-4b9f-4133-bd35-3130ead89a68"
NW_020273020.1	RepeatMasker	DNA/hAT-Ac	119949	121049	8164	+	.	ID="RND-1_FAMILY-77";Tend="1894";Tstart="793";shortTE="F";uid="6ee57099-df25-4c3f-8414-55918f0674e1"
NW_020273020.1	RepeatMasker	DNA/hAT	303688	304142	2283	+	.	ID="RND-3_FAMILY-12";Tend="1398";Tstart="933";shortTE="F";uid="9dbb0807-37a2-4a17-8207-81ce2ded3cc7"
NW_020273020.1	RepeatMasker	DNA/hAT-hAT19	540499	541061	2050	+	.	ID="RND-6_FAMILY-7893";Tend="1618";Tstart="1111";shortTE="F";uid="276fd526-f6ec-4994-b0bd-4f12ceaeea82"
NW_020273020.1	RepeatMasker	DNA/TcMar-m44	377623	377863	837	+	.	ID="DNAX-7B_AP";Tend="276";Tstart="4";shortTE="F";uid="bb79b5eb-f290-4c6b-a30f-e89b37729f0c"
NW_020273020.1	RepeatMasker	DNA/hAT	557430	557928	3012	+	.	ID="RND-1_FAMILY-487";Tend="1466";Tstart="978";shortTE="F";uid="a3801b51-8ee3-4800-94ec-5976e299027e"
NW_020273020.1	RepeatMasker	Unknown	1027	1265	1472	+	.	ID="RND-5_FAMILY-1789";Tend="1197";Tstart="957";shortTE="F";uid="ed156ecd-af0f-40fd-8ac7-753d240be240"
NW_020273020.1	RepeatMasker	DNA/MULE-MuDR	610985	611085	559	+	.	ID="RND-6_FAMILY-7752";Tend="986";Tstart="879";shortTE="F";uid="1237225c-9c41-4c79-8ffa-93cdced5d9fc"
NW_020273020.1	RepeatMasker	DNA/hAT-hAT19	309060	309631	2054	+	.	ID="RND-1_FAMILY-209";Tend="1625";Tstart="984";shortTE="F";uid="e0df103f-1f69-499f-b249-2aa14359c8f3"
NW_020273020.1	RepeatMasker	Unknown	431155	431705	4205	+	.	ID="RND-1_FAMILY-445";Tend="1470";Tstart="926";shortTE="F";uid="8c5658e5-9b83-43ce-bbc1-3b22c1b1c8dd"
NW_020273020.1	RepeatMasker	DNA/hAT-hAT19	621730	622118	3056	+	.	ID="RND-6_FAMILY-1007";Tend="1381";Tstart="993";shortTE="F";uid="bd6ad412-7361-4c14-a63e-dcff829126c4"
NW_020273020.1	RepeatMasker	DNA/Ginger-1	556937	557135	1349	+	.	ID="RND-1_FAMILY-89";Tend="1015";Tstart="821";shortTE="F";uid="6a30e98d-bd86-47c4-ac99-1e3d4a81a34b"
NW_020273020.1	RepeatMasker	DNA	20639	20769	480	+	.	ID="RND-6_FAMILY-4067";Tend="594";Tstart="463";shortTE="F";uid="632c0905-552e-4460-a8cd-390f53857569"
NW_020273020.1	RepeatMasker	LINE/I-Jockey	359572	363062	3523	+	.	ID="RND-6_FAMILY-14725";Tend="4447";Tstart="849";shortTE="F";uid="8dc035ab-f2cd-42a3-b64b-fd85d31286ae"
NW_020273020.1	RepeatMasker	LINE/I	47533	48859	1401	+	.	ID="VINGI-1_BTA";Tend="2575";Tstart="1269";shortTE="F";uid="ccfc050d-e042-4aa1-9c53-1c421b131628"
NW_020273020.1	RepeatMasker	DNA/Ginger-2	281287	281527	1786	+	.	ID="RND-1_FAMILY-248";Tend="1775";Tstart="1535";shortTE="F";uid="0a105eb5-ac05-41c1-8f2d-6252e0893372"
NW_020273020.1	RepeatMasker	DNA/hAT	47156	47487	1504	+	.	ID="RND-5_FAMILY-2275";Tend="1305";Tstart="941";shortTE="F";uid="96e6e831-e498-4883-97e9-12c701ab5dad"
NW_020273020.1	RepeatMasker	DNA/hAT-Tip100	300810	300962	423	+	.	ID="RND-5_FAMILY-1798";Tend="1942";Tstart="1789";shortTE="F";uid="2f14d154-3d76-446c-abdd-a038a89929c6"
NW_020273020.1	RepeatMasker	DNA/hAT-Tip100	541726	541907	1217	+	.	ID="RND-4_FAMILY-1044";Tend="1272";Tstart="1085";shortTE="F";uid="d69c3486-416e-46cd-a58a-7a02513a3d49"
NW_020273020.1	RepeatMasker	LINE/I-Jockey	495003	495650	544	+	.	ID="RND-6_FAMILY-2733";Tend="1393";Tstart="752";shortTE="F";uid="fdd7bc73-a6b6-4583-a128-2ed23ecf0523"
NW_020273020.1	RepeatMasker	DNA/TcMar-Pogo	66728	67865	2702	+	.	ID="RND-6_FAMILY-1333";TEgroup="ctg_1308%7CRND-6_FAMILY-1333%7C1";Tend="1943";Tstart="421";shortTE="F";uid="420d50b7-f77a-4311-b8de-c68a61efe55a"
NW_020273020.1	RepeatMasker	Unknown	78883	79424	4257	+	.	ID="RND-6_FAMILY-3186";Tend="1381";Tstart="828";shortTE="F";uid="7801abe8-221a-412d-aec9-3cca7e3ec000"
NW_020273020.1	RepeatMasker	DNA/hAT	11067	11509	534	+	.	ID="DNA8-82_AP";TEgroup="ctg_1308%7CDNA8-82_AP%7C1";Tend="642";Tstart="3";shortTE="F";uid="69f21df2-a2d1-40c6-b608-63461e2ada8d"
NW_020273020.1	RepeatMasker	LINE/R1	561308	563371	12228	+	.	ID="RND-6_FAMILY-6558";Tend="2957";Tstart="736";shortTE="F";uid="59ab5a95-a7ef-4888-9ec8-0e89101af0ae"
NW_020273020.1	RepeatMasker	DNA	418491	418894	2686	+	.	ID="RND-5_FAMILY-451";Tend="1363";Tstart="953";shortTE="F";uid="522af50e-6237-4413-af38-14486d193206"
NW_020273020.1	RepeatMasker	LINE/I-Jockey	494360	494968	1227	+	.	ID="RND-6_FAMILY-3341";Tend="2610";Tstart="1288";shortTE="F";uid="57f5378c-fa26-4e2d-91e0-102f80211ea2"
NW_020273020.1	RepeatMasker	DNA/PIF-Harbinger	391268	391392	402	+	.	ID="HARBINGER-2_LMI";Tend="125";Tstart="1";shortTE="F";uid="4228d53e-76c3-4ae5-9725-a94781c00880"
NW_020273020.1	RepeatMasker	DNA/hAT-Tip100	549671	550354	4336	+	.	ID="RND-5_FAMILY-8228";Tend="1616";Tstart="902";shortTE="F";uid="cd515a95-80db-4c74-85c3-1800850af32e"
NW_020273020.1	RepeatMasker	DNA/hAT-Tip100	438217	438370	814	+	.	ID="RND-1_FAMILY-127";Tend="1158";Tstart="1011";shortTE="F";uid="96601395-f5db-4bb2-b774-7f13d5da0980"
NW_020273020.1	RepeatMasker	DNA/hAT-Ac	433021	433314	1616	+	.	ID="RND-1_FAMILY-215";Tend="1263";Tstart="920";shortTE="F";uid="53cb6af9-6eaf-494c-8c4f-6f358316459d"
NW_020273020.1	RepeatMasker	DNA/hAT-Tip100	189432	189618	872	+	.	ID="RND-6_FAMILY-793";Tend="1288";Tstart="1099";shortTE="F";uid="4410a635-0858-4f6e-8155-504478a03c79"
NW_020273020.1	RepeatMasker	Unknown	195854	196018	585	+	.	ID="HALYOMORPHA_HALYS-5_FAMILY-1369";Tend="660";Tstart="507";shortTE="F";uid="1a7c5c87-8697-4809-9c6f-f02e59c3d6e3"
NW_020273020.1	RepeatMasker	Unknown	465300	465710	1027	+	.	ID="RND-5_FAMILY-543";TEgroup="ctg_1308%7CRND-5_FAMILY-543%7C1";Tend="1596";Tstart="1009";shortTE="F";uid="77394b97-6520-4401-ad4c-0c66c81b1d60"
NW_020273020.1	RepeatMasker	Unknown	167049	167225	556	+	.	ID="RND-6_FAMILY-8695";Tend="1399";Tstart="1218";shortTE="F";uid="6c0e0dab-5083-4a40-9e7e-22728b0962f3"
NW_020273020.1	RepeatMasker	LINE/L2	358307	358698	1930	+	.	ID="RND-5_FAMILY-887";Tend="2078";Tstart="1688";shortTE="F";uid="1186b910-0ef6-4681-83a4-c55e8326394c"
NW_020273020.1	RepeatMasker	LINE/L2	158812	161073	16187	+	.	ID="RND-6_FAMILY-2600";Tend="2651";Tstart="397";shortTE="F";uid="50635d72-61d3-44e2-b6c7-e17c4fcb12c5"
NW_020273020.1	RepeatMasker	Unknown	8968	9209	1553	+	.	ID="RND-6_FAMILY-6860";Tend="882";Tstart="639";shortTE="F";uid="f93a57ae-5799-45be-a3ae-3751509d5c09"
NW_020273020.1	RepeatMasker	Unknown	534030	534329	730	+	.	ID="RND-4_FAMILY-4127";TEgroup="ctg_1308%7CRND-4_FAMILY-4127%7C1";Tend="1206";Tstart="978";shortTE="F";uid="af0b04a5-dfe8-49bf-b275-4011245dd2f6"
NW_020273020.1	RepeatMasker	DNA/hAT-Ac	281482	281610	411	+	.	ID="RND-6_FAMILY-6026";Tend="1825";Tstart="1695";shortTE="F";uid="1bf14fc9-635e-4260-8b13-f00fb210fb69"
NW_020273020.1	RepeatMasker	Unknown	507631	507839	1413	+	.	ID="RND-5_FAMILY-66";Tend="334";Tstart="129";shortTE="F";uid="3762ca04-3e5b-4a96-a604-fe279d7ca024"
NW_020273020.1	RepeatMasker	Unknown	164117	164319	1330	+	.	ID="RND-5_FAMILY-2055";Tend="1447";Tstart="1252";shortTE="F";uid="cb97a439-35c4-435d-85da-ae12feb4a3b2"
NW_020273020.1	RepeatMasker	Unknown	490581	491636	460	+	.	ID="RND-6_FAMILY-14918";Tend="2225";Tstart="1169";shortTE="F";uid="bafe8066-ce2d-4b0d-a91c-fa2f9cacc705"
NW_020273020.1	RepeatMasker	Unknown	475109	475265	664	+	.	ID="RND-4_FAMILY-1193";Tend="1106";Tstart="953";shortTE="F";uid="eef173e7-03fc-484d-9fce-8f0d5682ac20"
NW_020273020.1	RepeatMasker	DNA/TcMar-Pogo	246971	247160	1320	+	.	ID="RND-1_FAMILY-257";Tend="1155";Tstart="965";shortTE="F";uid="a242eb1d-7356-4c8d-85fd-3a336b1fcbb4"
NW_020273020.1	RepeatMasker	Unknown	553727	553923	695	+	.	ID="RND-6_FAMILY-14180";Tend="1318";Tstart="1122";shortTE="F";uid="8378757a-a6a7-4dea-905d-5459c2faeb40"
NW_020273020.1	RepeatMasker	DNA/TcMar-Pogo	569596	570205	887	+	.	ID="RND-5_FAMILY-3339";TEgroup="ctg_1308%7CRND-5_FAMILY-3339%7C1";Tend="1754";Tstart="925";shortTE="F";uid="10643a34-2946-444c-aae7-ddd1476d6f60"
NW_020273020.1	RepeatMasker	Unknown	336195	336559	1461	+	.	ID="RND-1_FAMILY-136";TEgroup="ctg_1308%7CRND-1_FAMILY-136%7C1";Tend="1682";Tstart="982";shortTE="F";uid="ac036bf2-f3d8-4ff6-ba33-c86fedd4c4c7"
NW_020273020.1	RepeatMasker	LINE/RTE-BovB	613236	613994	660	+	.	ID="RTE-4_LMI";TEgroup="ctg_1308%7CRTE-4_LMI%7C1";Tend="1204";Tstart="134";shortTE="F";uid="2aee5bb9-53cd-46c8-af10-0d09b79b5ad6"
NW_020273020.1	RepeatMasker	Unknown	550804	551614	4604	+	.	ID="RND-1_FAMILY-476";TEgroup="ctg_1308%7CRND-1_FAMILY-476%7C1";Tend="1699";Tstart="897";shortTE="F";uid="a2eab7e1-db9c-46b7-8955-91182b526ab7"
NW_020273020.1	RepeatMasker	DNA/hAT-Tip100	577719	578197	3338	+	.	ID="RND-1_FAMILY-192";Tend="1453";Tstart="951";shortTE="F";uid="a13c37ee-7603-44e4-a487-28ce6e887d87"
NW_020273020.1	RepeatMasker	Unknown	48981	49130	1091	+	.	ID="RND-1_FAMILY-455";Tend="935";Tstart="788";shortTE="F";uid="36346921-64b9-4b62-a601-46a86774d1e1"
NW_020273020.1	RepeatMasker	DNA/hAT-hAT19	566807	567059	1245	+	.	ID="RND-4_FAMILY-4126";TEgroup="ctg_1308%7CRND-4_FAMILY-4126%7C1";Tend="1932";Tstart="1008";shortTE="F";uid="5d21fc96-758e-4691-8e57-ad761cb047bc"
NW_020273020.1	RepeatMasker	Unknown	156158	156437	568	+	.	ID="RND-6_FAMILY-1852";Tend="1530";Tstart="1241";shortTE="F";uid="9748f042-2abb-4dba-8d5b-f8dbc530dedb"
NW_020273020.1	RepeatMasker	LINE/I-Jockey	145935	146947	2443	+	.	ID="RND-5_FAMILY-11496";Tend="1226";Tstart="247";shortTE="F";uid="3a5cabdc-6c6e-4108-8a7e-436434640947"
NW_020273020.1	RepeatMasker	LINE/CR1	22861	23462	904	+	.	ID="RND-6_FAMILY-2793";Tend="4015";Tstart="3541";shortTE="F";uid="a1f9e64a-d28e-41ec-8c17-fba091910f5c"
NW_020273020.1	RepeatMasker	DNA/hAT-Tip100	439335	439495	632	+	.	ID="RND-1_FAMILY-127";Tend="1318";Tstart="1147";shortTE="F";uid="d18b1fe6-6b40-4c5a-9a49-7a35d7d99204"
NW_020273020.1	RepeatMasker	DNA/hAT-Tip100	502300	502411	507	+	.	ID="hat-n3_ap";Tend="797";Tstart="716";shortTE="F";uid="0942252e-da0a-4258-88a0-f80189f75338"
NW_020273020.1	RepeatMasker	Unknown	530948	531148	652	+	.	ID="RND-5_FAMILY-7663";Tend="1173";Tstart="978";shortTE="F";uid="5a7c126f-0f6d-44f5-afcc-a6169042fde8"
NW_020273020.1	RepeatMasker	LINE/L2	60361	62391	15816	+	.	ID="RND-5_FAMILY-887";Tend="2065";Tstart="106";shortTE="F";uid="f49aa22a-35f1-4a70-84c5-4df0311af24b"
NW_020273020.1	RepeatMasker	Unknown	166558	166743	415	+	.	ID="RND-6_FAMILY-8695";Tend="1102";Tstart="922";shortTE="F";uid="ac53b8cf-4237-41f0-83fc-a5cfd9fd2f08"
NW_020273020.1	RepeatMasker	DNA/hAT-Tip100	78433	78901	3299	+	.	ID="RND-4_FAMILY-84";Tend="1388";Tstart="919";shortTE="F";uid="0f1631a1-98f1-41ec-8e0c-f03285e943d8"
NW_020273020.1	RepeatMasker	DNA	347182	347527	2455	+	.	ID="RND-6_FAMILY-3741";Tend="1885";Tstart="1543";shortTE="F";uid="5ef49a08-e92c-474b-b6e7-e9bdafac0de2"
NW_020273020.1	RepeatMasker	DNA/Ginger-2	280300	280944	4882	+	.	ID="RND-1_FAMILY-248";Tend="1542";Tstart="897";shortTE="F";uid="28a2d814-1fee-4570-b2db-ea3f869e4bae"
NW_020273020.1	RepeatMasker	DNA/hAT-hAT19	438359	438647	1164	+	.	ID="RND-6_FAMILY-17349";Tend="1181";Tstart="928";shortTE="F";uid="af2aea06-32c1-4fa9-aa6c-9c5a7d527dc5"
NW_020273020.1	RepeatMasker	DNA/hAT-hAT19	535775	536104	2412	+	.	ID="RND-4_FAMILY-77";Tend="1647";Tstart="1320";shortTE="F";uid="949debe6-ce71-4458-af1b-36e2d9909416"
NW_020273020.1	RepeatMasker	DNA/Ginger-2	436795	437103	1364	+	.	ID="RND-1_FAMILY-571";Tend="1756";Tstart="1492";shortTE="F";uid="f3697463-f1be-4f7b-8678-a18d6253752c"
NW_020273020.1	RepeatMasker	LINE/I-Jockey	212266	212799	1334	+	.	ID="RND-5_FAMILY-430";Tend="1684";Tstart="214";shortTE="F";uid="46eb1cab-aeb4-41f0-925d-327c2cfc4856"
NW_020273020.1	RepeatMasker	Unknown	287314	287677	2578	+	.	ID="RND-6_FAMILY-2424";Tend="1345";Tstart="937";shortTE="F";uid="bc72c68e-4018-48a2-ac2d-33f1cf2f1dd0"
NW_020273020.1	RepeatMasker	Unknown	504548	504859	461	+	.	ID="RND-5_FAMILY-7334";TEgroup="ctg_1308%7CRND-5_FAMILY-7334%7C1";Tend="1440";Tstart="948";shortTE="T";uid="6d68bcf9-eaae-4f1a-902b-1b2e3f024fe7"
NW_020273020.1	RepeatMasker	LINE/I-Jockey	83778	84030	515	+	.	ID="RND-6_FAMILY-8632";Tend="1483";Tstart="1237";shortTE="F";uid="429b0db6-7aad-460e-9dc1-8fd75754e0cd"
NW_020273020.1	RepeatMasker	DNA/hAT-Tip100	21809	22001	579	+	.	ID="RND-6_FAMILY-1169";Tend="1703";Tstart="1463";shortTE="F";uid="7233ea02-47a0-4e49-9e27-6986fd64cedb"
NW_020273020.1	RepeatMasker	LINE/I-Jockey	112058	112686	647	+	.	ID="VINGI-39_LMI";Tend="1632";Tstart="1231";shortTE="F";uid="976161f1-a2b5-4ed1-a6cf-d3ecf7bff2d4"
NW_020273020.1	RepeatMasker	Unknown	580168	580475	619	+	.	ID="RND-4_FAMILY-1670";Tend="1237";Tstart="1010";shortTE="F";uid="7b38c425-10c8-4b55-8ad0-0c1333a192c5"
NW_020273020.1	RepeatMasker	DNA/hAT-hAT19	488284	488494	558	+	.	ID="DNA8-52B_AP";Tend="1100";Tstart="895";shortTE="F";uid="46a49e74-01f8-41b9-9a8b-298337cb30d7"
NW_020273020.1	RepeatMasker	LINE/RTE-BovB	401791	402541	615	+	.	ID="RND-5_FAMILY-797";Tend="1271";Tstart="556";shortTE="F";uid="a7eb8ae9-17ec-4731-a90c-06309d7e186a"
NW_020273020.1	RepeatMasker	Unknown	27794	27894	410	+	.	ID="RND-5_FAMILY-333";Tend="1071";Tstart="967";shortTE="F";uid="af3a10e6-b10a-4cce-bf37-390f1bf4d773"
NW_020273020.1	RepeatMasker	Unknown	29591	30168	1307	+	.	ID="RND-5_FAMILY-2884";Tend="1540";Tstart="764";shortTE="F";uid="be099816-f49d-43b5-a3c4-4e14a86e5b1b"
NW_020273020.1	RepeatMasker	DNA/MULE-MuDR	443480	443928	829	+	.	ID="RND-5_FAMILY-26";Tend="2944";Tstart="2404";shortTE="F";uid="13bafa91-d4cb-4e21-b3df-e57e1c5b6974"
NW_020273020.1	RepeatMasker	LINE/I-Jockey	151643	151894	416	+	.	ID="RND-6_FAMILY-8178";Tend="1017";Tstart="757";shortTE="F";uid="d8fa7021-48e2-493f-890c-d37813b22778"
NW_020273020.1	RepeatMasker	DNA/hAT-Ac	77109	77339	1415	+	.	ID="RND-6_FAMILY-32309";Tend="1440";Tstart="1225";shortTE="F";uid="a6984d0a-e82b-423c-be9c-a412d171d73a"
NW_020273020.1	RepeatMasker	DNA/Sola-1	612314	613034	748	+	.	ID="RND-6_FAMILY-8900";Tend="897";Tstart="176";shortTE="F";uid="4911fe5e-7764-4aaf-b39f-596cf0db569d"
NW_020273020.1	RepeatMasker	DNA/hAT	180918	181910	6352	+	.	ID="RND-1_FAMILY-57";Tend="1882";Tstart="901";shortTE="F";uid="8c310ba5-ed8c-4f27-9d74-19c3c204f464"
NW_020273020.1	RepeatMasker	DNA/hAT-hAT19	522644	523287	1452	+	.	ID="RND-1_FAMILY-72";Tend="1819";Tstart="1206";shortTE="F";uid="5f895c25-bae0-43aa-91a3-4ad94c87c297"
NW_020273020.1	RepeatMasker	DNA/Kolobok-E	503123	503671	2823	+	.	ID="RND-4_FAMILY-559";Tend="1593";Tstart="1001";shortTE="F";uid="15f1552d-6a87-4b40-99b6-f99cb22434aa"
NW_020273020.1	RepeatMasker	Unknown	511492	512165	2954	+	.	ID="RND-5_FAMILY-66";Tend="2531";Tstart="1917";shortTE="F";uid="c4885aff-7ac8-49f1-8cd0-c5b15ace69e6"
NW_020273020.1	RepeatMasker	Unknown	155682	155848	735	+	.	ID="RND-6_FAMILY-1852";Tend="1188";Tstart="1025";shortTE="F";uid="cfaa5062-2c46-4427-a3e2-6f03eee201a7"
NW_020273020.1	RepeatMasker	Unknown	563633	563775	527	+	.	ID="RND-6_FAMILY-2868";Tend="768";Tstart="620";shortTE="F";uid="eb6c000f-bb6a-4064-8874-a10f65429358"
NW_020273020.1	RepeatMasker	LINE/CR1	542877	543768	454	+	.	ID="RND-6_FAMILY-5778";Tend="1686";Tstart="786";shortTE="F";uid="f4a0aee9-7fd4-4e98-a868-18642974bec0"
NW_020273020.1	RepeatMasker	LINE/RTE-BovB	546457	547836	6715	+	.	ID="RND-6_FAMILY-450";Tend="1784";Tstart="426";shortTE="F";uid="3f3a5dfa-9480-47e2-ac5d-dff0bcde0681"
NW_020273020.1	RepeatMasker	DNA/TcMar-Tc1	418110	418313	1027	+	.	ID="MARINER-18_SIN";Tend="1269";Tstart="1069";shortTE="F";uid="c84820f2-0721-450b-a99f-d08bea914ec2"
NW_020273020.1	RepeatMasker	DNA/hAT-Ac	421247	421422	519	+	.	ID="RND-5_FAMILY-4075";Tend="1784";Tstart="1623";shortTE="F";uid="e617356c-90dd-4898-bf99-7656dca4bab3"
NW_020273020.1	RepeatMasker	Unknown	587830	588065	1444	+	.	ID="RND-5_FAMILY-5202";Tend="1278";Tstart="1043";shortTE="F";uid="afbc0a75-e41c-4479-a16b-1bcebf51319a"
NW_020273020.1	RepeatMasker	LINE/I-Jockey	328438	329019	1188	+	.	ID="RND-6_FAMILY-709";Tend="1115";Tstart="532";shortTE="F";uid="b9207bf6-8834-4434-a017-a40a71886cd8"
NW_020273020.1	RepeatMasker	LINE/Penelope	433336	433782	1580	+	.	ID="RND-5_FAMILY-147";Tend="1196";Tstart="771";shortTE="F";uid="31e0e818-2027-471b-a995-e6e53a8b7aac"
NW_020273020.1	RepeatMasker	Unknown	50372	50600	1536	+	.	ID="RND-1_FAMILY-455";Tend="1204";Tstart="983";shortTE="F";uid="785118dc-9987-4936-a6f5-b16d5619eba1"
NW_020273020.1	RepeatMasker	LINE/I-Jockey	531734	532175	1302	+	.	ID="RND-6_FAMILY-1018";Tend="1507";Tstart="1066";shortTE="F";uid="50eb7fff-a0b2-4c0b-bbcc-558cce38f427"
NW_020273020.1	RepeatMasker	DNA/hAT-hAT19	438901	439331	2343	+	.	ID="RND-6_FAMILY-17349";Tend="1581";Tstart="1183";shortTE="F";uid="306f0ee7-5644-472c-8249-33532947ed94"
NW_020273020.1	RepeatMasker	RC/Helitron	196359	196666	2090	+	.	ID="RND-1_FAMILY-45";Tend="2432";Tstart="2110";shortTE="F";uid="93433306-a1fc-4c8b-a7fc-54e7139dd875"
NW_020273020.1	RepeatMasker	LTR/Gypsy	14689	14812	435	+	.	ID="GYPSY-24_DEL-I";Tend="2825";Tstart="2702";shortTE="F";uid="966dbeb7-06ce-470b-9275-58bf2bc18a80"
NW_020273020.1	RepeatMasker	DNA/hAT-Charlie	577320	577634	2159	+	.	ID="RND-4_FAMILY-2491";Tend="1325";Tstart="1000";shortTE="F";uid="dc722e9e-cad0-4f68-aa62-6b05a7eb1cb9"
NW_020273020.1	RepeatMasker	DNA/hAT-Tip100	535287	535713	3301	+	.	ID="RND-1_FAMILY-121";Tend="1338";Tstart="908";shortTE="F";uid="22955523-67c7-4b65-8a8f-beb15cbbda86"
NW_020273020.1	RepeatMasker	Unknown	30163	30320	1073	+	.	ID="RND-6_FAMILY-6108";Tend="1381";Tstart="1218";shortTE="F";uid="a2005ba9-6dc6-43b1-8412-9cf405c307b0"
NW_020273020.1	RepeatMasker	Unknown	564150	564406	1177	+	.	ID="RND-6_FAMILY-2868";Tend="1175";Tstart="912";shortTE="F";uid="a4030fdc-7a93-46bb-b2c3-58a9566dbe14"
NW_020273020.1	RepeatMasker	LINE/I-Jockey	599109	600304	8586	+	.	ID="RND-6_FAMILY-9174";Tend="1923";Tstart="719";shortTE="F";uid="6a0d4ba9-c1fc-4601-b9e0-153b160e9d60"
NW_020273020.1	RepeatMasker	LINE/Penelope	432730	432981	596	+	.	ID="RND-5_FAMILY-147";Tend="788";Tstart="548";shortTE="F";uid="8155d578-efd3-4532-b158-ca7d7739e17e"
NW_020273020.1	RepeatMasker	DNA/hAT-Blackjack	280942	281286	2384	+	.	ID="RND-6_FAMILY-420";Tend="1337";Tstart="957";shortTE="F";uid="06f073d0-266d-4415-9d4b-f84581a94c83"
NW_020273020.1	RepeatMasker	Unknown	307886	308088	683	+	.	ID="RND-4_FAMILY-1230";Tend="1239";Tstart="1044";shortTE="F";uid="c0d77fb2-f777-44d4-98e6-5e7ba02d22ca"
NW_020273020.1	RepeatMasker	DNA/hAT	347722	348437	1863	+	.	ID="RND-1_FAMILY-162";TEgroup="ctg_1308%7CRND-1_FAMILY-162%7C1";Tend="1747";Tstart="925";shortTE="F";uid="9a45fbf2-8fc6-493e-a1e1-38ac034279b0"
NW_020273020.1	RepeatMasker	DNA/MULE-MuDR	174348	174449	445	+	.	ID="RND-6_FAMILY-1667";Tend="1357";Tstart="1258";shortTE="F";uid="0e649763-317b-4f0c-9b9a-6825dd2b45a4"
NW_020273020.1	RepeatMasker	DNA/hAT-hAT19	506544	507414	726	+	.	ID="RND-5_FAMILY-1872";Tend="1898";Tstart="1003";shortTE="F";uid="11f3903b-95bd-423a-bc34-100d3ba5095a"
NW_020273020.1	RepeatMasker	Unknown	237932	238522	4575	+	.	ID="RND-6_FAMILY-5315";Tend="3482";Tstart="2897";shortTE="F";uid="92c90829-fd68-4c7d-bd5a-71f7222f9478"
NW_020273020.1	RepeatMasker	Unknown	231813	232067	1889	+	.	ID="RND-1_FAMILY-256";Tend="1228";Tstart="971";shortTE="F";uid="7086375d-6216-4dea-bae8-346fd610d512"
NW_020273020.1	RepeatMasker	DNA/MULE-MuDR	173838	174098	1188	+	.	ID="RND-6_FAMILY-1667";Tend="1013";Tstart="752";shortTE="F";uid="d9156735-7e82-4207-9cd9-8c66c71d1d8b"
NW_020273020.1	RepeatMasker	DNA/hAT-hAT19	560884	561148	1450	+	.	ID="RND-6_FAMILY-823";Tend="779";Tstart="515";shortTE="F";uid="20541b07-1082-49eb-821b-45d6b7a9cccd"
NW_020273020.1	RepeatMasker	DNA/Kolobok-E	503932	504058	834	+	.	ID="RND-4_FAMILY-559";Tend="1711";Tstart="1585";shortTE="F";uid="bee7fe8a-e576-442c-8c03-cc47345879d4"
NW_020273020.1	RepeatMasker	Retroposon?	89362	89673	459	+	.	ID="RND-1_FAMILY-492";Tend="962";Tstart="653";shortTE="F";uid="b52fb5be-a975-45cf-9875-d5ca3f72c26c"
NW_020273020.1	RepeatMasker	Unknown	242739	243233	4147	+	.	ID="RND-1_FAMILY-428";Tend="1400";Tstart="908";shortTE="F";uid="c6768159-b7a9-4522-9e27-d8f4566571d2"
NW_020273020.1	RepeatMasker	DNA/hAT	585070	586614	8451	+	.	ID="RND-1_FAMILY-496";TEgroup="ctg_1308%7CRND-1_FAMILY-496%7C1";Tend="2018";Tstart="862";shortTE="F";uid="7dfb790d-9f4c-4faf-8531-44ebce29d23e"
NW_020273020.1	RepeatMasker	Unknown	589919	590102	628	+	.	ID="RND-1_FAMILY-142";Tend="1130";Tstart="932";shortTE="F";uid="41934c34-7983-4abb-a42f-215bcff97f61"
NW_020273020.1	RepeatMasker	DNA/hAT-hAT19	598219	599116	7498	+	.	ID="RND-1_FAMILY-119";Tend="1863";Tstart="967";shortTE="F";uid="ca2e64b2-5285-48db-b84c-ca17e87a9431"
NW_020273020.1	RepeatMasker	LINE/RTE-BovB	257187	258036	1118	+	.	ID="RND-5_FAMILY-2399";TEgroup="ctg_1308%7CRND-5_FAMILY-2399%7C1";Tend="1581";Tstart="646";shortTE="F";uid="2f676e52-ca67-4f74-ad9a-0dbd8b044a88"
NW_020273020.1	RepeatMasker	Unknown	162830	163084	535	+	.	ID="RND-6_FAMILY-5265";Tend="1346";Tstart="1078";shortTE="F";uid="728fa0c5-5e44-4ca2-b9be-a1ca09e65a82"
NW_020273020.1	RepeatMasker	DNA/PIF-Harbinger	391705	391893	549	+	.	ID="HARBINGER-2_LMI";Tend="1813";Tstart="1618";shortTE="F";uid="36d69a20-dbab-4aba-9dfb-d1531c9853cd"
NW_020273020.1	RepeatMasker	DNA/hAT-Ac	524212	525508	8646	+	.	ID="rnd-6_family-4091";Tend="3956";Tstart="2269";shortTE="F";uid="7b2f8c98-662c-41f2-b92a-d36e2a488567"
NW_020273020.1	RepeatMasker	DNA/hAT-hAT19	41815	42057	418	+	.	ID="RND-6_FAMILY-5408";Tend="1151";Tstart="881";shortTE="F";uid="9044bae6-30f3-4c0d-9a5e-605226c2e8a1"
NW_020273020.1	RepeatMasker	DNA/hAT-hAT19	35478	36212	3700	+	.	ID="HAT-N2_AP";Tend="735";Tstart="1";shortTE="F";uid="ed002211-da3f-4ef7-aaf1-415a36387e21"
NW_020273020.1	RepeatMasker	DNA/hAT-Tip100	582924	583373	689	+	.	ID="RND-5_FAMILY-3189";Tend="1292";Tstart="832";shortTE="F";uid="3bde9e54-b6be-42ea-8890-cf6d3c8d8070"
NW_020273020.1	RepeatMasker	DNA/hAT-Tip100	313793	313999	971	+	.	ID="RND-6_FAMILY-22307";Tend="489";Tstart="299";shortTE="F";uid="8e350835-3b96-48e1-9abd-0ff1a08c5e37"
NW_020273020.1	RepeatMasker	DNA	322999	323425	2746	+	.	ID="RND-5_FAMILY-4293";Tend="1253";Tstart="835";shortTE="F";uid="f5459d50-2658-48fd-aec8-236dcfb332d2"
NW_020273020.1	RepeatMasker	LINE/CR1	207549	209235	2753	+	.	ID="RND-6_FAMILY-7804";Tend="2936";Tstart="1257";shortTE="F";uid="05d51fa7-52ff-46b4-ad24-0caa427b905e"
NW_020273020.1	RepeatMasker	DNA/TcMar-Mariner	306663	307398	2651	+	.	ID="MARINER-4_SIN";TEgroup="ctg_1308%7CMARINER-4_SIN%7C1";Tend="1295";Tstart="3";shortTE="F";uid="217f5207-2d50-4d1c-90c5-be774aba3da0"
NW_020273020.1	RepeatMasker	DNA/hAT-Tip100	501651	501799	478	+	.	ID="HAT-N3_AP";Tend="192";Tstart="1";shortTE="F";uid="3542597f-6b20-4f26-9693-b5441406b2df"
NW_020273020.1	RepeatMasker	Unknown	330359	330981	2864	+	.	ID="RND-1_FAMILY-136";Tend="1698";Tstart="982";shortTE="F";uid="b502f788-2c16-485c-860e-a816c5d893d2"
NW_020273020.1	RepeatMasker	DNA/hAT-hAT19	234409	237631	22603	+	.	ID="RND-1_FAMILY-416";Tend="3290";Tstart="231";shortTE="F";uid="7eef79fd-b996-4206-ac61-2a44f037ff13"
NW_020273020.1	RepeatMasker	Unknown	578637	579014	1758	+	.	ID="RND-6_FAMILY-39309";Tend="1466";Tstart="1100";shortTE="F";uid="2e55bdeb-d86d-4536-bf84-d359719041ee"
NW_020273020.1	RepeatMasker	DNA/hAT-Tip100	553913	554227	2210	+	.	ID="RND-1_FAMILY-44";Tend="1289";Tstart="979";shortTE="F";uid="b0658d15-05e9-4aca-bd21-bc571dfa00d6"
NW_020273020.1	RepeatMasker	DNA/hAT-Charlie	204862	204991	670	+	.	ID="RND-1_FAMILY-71";Tend="1366";Tstart="1215";shortTE="F";uid="e51c9964-5f9c-414e-9570-7d0e7ac465bb"
NW_020273020.1	RepeatMasker	DNA/hAT-Tip100	487445	487792	2392	-	.	ID="RND-1_FAMILY-35";Tend="1774";Tstart="1422";shortTE="F";uid="c7aa9a61-085b-4365-bcd4-c61f2ac419c8"
NW_020273020.1	RepeatMasker	DNA/hAT-Tip100	272363	272594	426	-	.	ID="hat-3_lmi";Tend="4455";Tstart="4316";shortTE="F";uid="aea06ecf-225a-4089-91c1-f38bc2a661f9"
NW_020273020.1	RepeatMasker	DNA/hAT-Tip100	332250	332366	586	-	.	ID="RND-4_FAMILY-2577";Tend="1368";Tstart="1253";shortTE="F";uid="f18b4f6b-7643-48d9-bf3a-373153849933"
NW_020273020.1	RepeatMasker	LINE/I-Jockey	239254	242218	3013	-	.	ID="RND-6_FAMILY-3960";Tend="2810";Tstart="329";shortTE="F";uid="a6057a86-b578-426d-b2c5-2fa044d104ca"
NW_020273020.1	RepeatMasker	DNA/hAT-Ac	484857	485723	6039	-	.	ID="RND-6_FAMILY-6181";Tend="1564";Tstart="703";shortTE="F";uid="ef0ce00b-49d6-46fb-8eeb-ca5d07f5c679"
NW_020273020.1	RepeatMasker	DNA/hAT-Charlie	249286	249408	585	-	.	ID="DNA8-55_AP";Tend="117";Tstart="1";shortTE="F";uid="d9796cc9-481d-4ea5-b189-3f0701d40fc6"
NW_020273020.1	RepeatMasker	RC/Helitron	251116	252590	10795	-	.	ID="RND-1_FAMILY-45";Tend="2424";Tstart="877";shortTE="F";uid="7c07c3df-ce4d-4038-bde0-5e3fb17abe53"
NW_020273020.1	RepeatMasker	LINE/RTE-BovB	400719	400865	674	-	.	ID="RND-6_FAMILY-4694";Tend="1313";Tstart="1164";shortTE="F";uid="2039226c-eada-46fe-8bcf-fc1bca6ca32c"
NW_020273020.1	RepeatMasker	Unknown	377381	377622	1548	-	.	ID="RND-1_FAMILY-133";Tend="1650";Tstart="1381";shortTE="F";uid="87d5826a-33e0-4262-ac25-8d0de1de331d"
NW_020273020.1	RepeatMasker	DNA/hAT-hAT19	622331	622520	1318	-	.	ID="RND-1_FAMILY-209";Tend="1296";Tstart="1107";shortTE="F";uid="35655141-87da-4fba-8eab-e7e4baafb357"
NW_020273020.1	RepeatMasker	Unknown	352251	352698	3052	-	.	ID="RND-1_FAMILY-587";Tend="1441";Tstart="966";shortTE="F";uid="54190608-353a-4931-a97e-8a673c1d69d3"
NW_020273020.1	RepeatMasker	Unknown	313030	313536	4084	-	.	ID="RND-1_FAMILY-428";Tend="1402";Tstart="908";shortTE="F";uid="88446782-429e-4d07-8d99-3fc7a2d10cce"
NW_020273020.1	RepeatMasker	DNA/hAT-Tip100	267222	268018	6657	-	.	ID="RND-5_FAMILY-3352";Tend="1778";Tstart="976";shortTE="F";uid="40b77a9e-379c-4035-9645-66b766356c39"
NW_020273020.1	RepeatMasker	DNA/hAT-Ac	489141	489352	700	-	.	ID="RND-4_FAMILY-5210";Tend="2005";Tstart="1789";shortTE="F";uid="ac06fc92-5373-4d93-a567-e8a351354272"
NW_020273020.1	RepeatMasker	Unknown	579333	579624	1789	-	.	ID="RND-4_FAMILY-371";Tend="1242";Tstart="947";shortTE="F";uid="0d1eb1d3-1640-45c7-95b1-8a0929e06380"
NW_020273020.1	RepeatMasker	Unknown	54862	55249	2590	-	.	ID="RND-1_FAMILY-51";Tend="1355";Tstart="957";shortTE="F";uid="a9a35f4b-f733-45dd-90bc-4a4e1eab8e90"
NW_020273020.1	RepeatMasker	DNA/TcMar-Tc1	284653	285693	1660	-	.	ID="RND-5_FAMILY-380";Tend="1899";Tstart="864";shortTE="F";uid="ba7e9186-43d4-44ee-9316-dff4f099827e"
NW_020273020.1	RepeatMasker	Unknown	564818	565145	2447	-	.	ID="RND-1_FAMILY-484";Tend="1302";Tstart="972";shortTE="F";uid="8ceef8f3-77e6-47de-9bed-c020fcf83f23"
NW_020273020.1	RepeatMasker	Unknown	272085	272358	1946	-	.	ID="RND-6_FAMILY-32831";Tend="1524";Tstart="1252";shortTE="F";uid="c39912c7-30f0-4c23-badc-e4b08f1d16de"
NW_020273020.1	RepeatMasker	Unknown	232401	236099	22245	-	.	ID="RND-6_FAMILY-5992";Tend="3482";Tstart="17";shortTE="F";uid="4005f045-fd3f-4cab-b811-e55dbc3199e2"
NW_020273020.1	RepeatMasker	DNA/hAT-Ac	525348	525527	658	-	.	ID="RND-1_FAMILY-139";Tend="768";Tstart="609";shortTE="F";uid="e659d287-c161-4fa1-8dfa-48b1f7357e06"
NW_020273020.1	RepeatMasker	DNA/hAT-hAT19	264529	264771	757	-	.	ID="DNA8-52B_AP";Tend="1100";Tstart="856";shortTE="F";uid="6857acaf-6854-43bd-8e49-a53395fdb57d"
NW_020273020.1	RepeatMasker	Unknown	295391	296131	4604	-	.	ID="RND-6_FAMILY-13888";Tend="1470";Tstart="718";shortTE="F";uid="0f08bbca-753c-4525-b832-1f2ddf98c2e2"
NW_020273020.1	RepeatMasker	LINE/I	484267	484486	414	-	.	ID="RND-6_FAMILY-6213";Tend="1092";Tstart="874";shortTE="F";uid="63c7c1a0-d964-4c2e-a456-2521b208f252"
NW_020273020.1	RepeatMasker	DNA/TcMar-m44	505041	506159	1236	-	.	ID="MARINER-33_LMI";Tend="1520";Tstart="403";shortTE="F";uid="dad0e7fa-85cd-416d-8756-4c02a9d0af40"
NW_020273020.1	RepeatMasker	DNA/hAT-hAT19	596737	597347	1104	-	.	ID="DNA8-74_AP";TEgroup="ctg_1308%7CDNA8-74_AP%7C1";Tend="902";Tstart="2";shortTE="F";uid="acb1f972-965a-42e2-a75f-b658309b4231"
NW_020273020.1	RepeatMasker	LINE/I-Jockey	83809	84040	818	-	.	ID="RND-6_FAMILY-5691";Tend="1719";Tstart="1485";shortTE="F";uid="f82129b5-d2ab-4841-a166-c121a87165ed"
NW_020273020.1	RepeatMasker	Unknown	597401	597871	1873	-	.	ID="RND-6_FAMILY-563";Tend="2121";Tstart="1654";shortTE="F";uid="11658793-66dd-4a09-b9aa-3786afd8517a"
NW_020273020.1	RepeatMasker	DNA/hAT-Blackjack	510002	510191	1298	-	.	ID="RND-5_FAMILY-17857";Tend="1165";Tstart="951";shortTE="F";uid="c87be213-562b-4612-a5a7-e1f175cded35"
NW_020273020.1	RepeatMasker	DNA/Kolobok-E	165791	166383	3327	-	.	ID="RND-5_FAMILY-1732";Tend="1503";Tstart="895";shortTE="F";uid="227dfb60-cb2d-4ee6-8185-d5691abdd77a"
NW_020273020.1	RepeatMasker	DNA/TcMar-Pogo	423611	423954	410	-	.	ID="RND-6_FAMILY-2651";TEgroup="ctg_1308%7CRND-6_FAMILY-2651%7C1";Tend="2140";Tstart="151";shortTE="F";uid="27560226-32a7-4a87-83d9-688902d88d48"
NW_020273020.1	RepeatMasker	LINE/I	497584	498180	5023	-	.	ID="RND-5_FAMILY-1471";Tend="1720";Tstart="1124";shortTE="F";uid="1c9d5dd5-6298-4dd4-8325-37533dff4169"
NW_020273020.1	RepeatMasker	DNA/hAT-hAT19	265392	265753	977	-	.	ID="DNA8-52B_AP";Tend="450";Tstart="84";shortTE="F";uid="5399191e-c8d6-4be0-ba15-b2ce0ffbe8de"
NW_020273020.1	RepeatMasker	LINE/I-Jockey	5205	5495	760	-	.	ID="RND-6_FAMILY-2354";Tend="1929";Tstart="1654";shortTE="F";uid="f07f6d3e-5bd4-4b5a-8843-263b328f99f4"
NW_020273020.1	RepeatMasker	DNA/hAT-Charlie	460374	460504	864	-	.	ID="RND-6_FAMILY-11171";Tend="1075";Tstart="946";shortTE="F";uid="0104d2d6-0d11-4431-a495-7a7dcceca53e"
NW_020273020.1	RepeatMasker	Unknown	348388	348774	2962	-	.	ID="RND-6_FAMILY-2175";Tend="1534";Tstart="1153";shortTE="F";uid="d5efb56d-6f8e-49f4-8127-674e3779611b"
NW_020273020.1	RepeatMasker	DNA/hAT	545065	546072	6417	-	.	ID="RND-1_FAMILY-57";Tend="1889";Tstart="914";shortTE="F";uid="7888ff5a-d050-492d-bb76-d138554f1487"
NW_020273020.1	RepeatMasker	Unknown	302236	302742	4443	-	.	ID="RND-6_FAMILY-1158";Tend="1465";Tstart="959";shortTE="F";uid="368f4715-8ad0-4a14-a793-2f02ce87e1fa"
NW_020273020.1	RepeatMasker	DNA/hAT	512012	512224	1171	-	.	ID="RND-5_FAMILY-3301";Tend="1813";Tstart="1602";shortTE="F";uid="228ec006-c898-4f31-8d23-30d0069e8c13"
NW_020273020.1	RepeatMasker	Unknown	9939	10135	828	-	.	ID="RND-6_FAMILY-3280";Tend="1153";Tstart="966";shortTE="F";uid="c685d6ce-5134-46d8-b0e3-608a3fde03e0"
NW_020273020.1	RepeatMasker	DNA/MULE-MuDR	245061	245370	1982	-	.	ID="RND-1_FAMILY-365";Tend="1433";Tstart="1158";shortTE="F";uid="107851ba-ed82-40f6-9a18-eba54e8bd95b"
NW_020273020.1	RepeatMasker	DNA	75365	75560	1036	-	.	ID="RND-1_FAMILY-16";Tend="1108";Tstart="933";shortTE="F";uid="9ee330f8-e4ed-4968-a245-dc19241ecc54"
NW_020273020.1	RepeatMasker	DNA/hAT-hAT19	176165	176426	1691	-	.	ID="RND-1_FAMILY-119";Tend="1227";Tstart="967";shortTE="F";uid="734dfa3a-2aff-439a-88f7-a4f3c730448b"
NW_020273020.1	RepeatMasker	Unknown	552152	552467	2353	-	.	ID="RND-1_FAMILY-294";Tend="1261";Tstart="946";shortTE="F";uid="10b9ae9c-ec74-45b1-8587-ccff6d79664f"
NW_020273020.1	RepeatMasker	Unknown	377865	378806	5114	-	.	ID="RND-1_FAMILY-133";TEgroup="ctg_1308%7CRND-1_FAMILY-133%7C1";Tend="1389";Tstart="543";shortTE="F";uid="3c00a094-a9e7-469f-8a4e-e582a960abde"
NW_020273020.1	RepeatMasker	DNA/hAT-Tip100	478517	479054	3895	-	.	ID="RND-1_FAMILY-105";Tend="1512";Tstart="955";shortTE="F";uid="92ea3a4e-de93-4417-aacf-bca0bc89d89c"
NW_020273020.1	RepeatMasker	Unknown	262403	262594	534	-	.	ID="RND-4_FAMILY-1321";Tend="1231";Tstart="1031";shortTE="F";uid="80a28814-fb6f-4c2f-b4f5-e4a44f1022e7"
NW_020273020.1	RepeatMasker	DNA/hAT	191489	191935	690	-	.	ID="RND-5_FAMILY-2275";TEgroup="ctg_1308%7CRND-5_FAMILY-2275%7C1";Tend="1798";Tstart="947";shortTE="F";uid="8279a8ae-29e4-45ff-81ec-0c88dfacc928"
NW_020273020.1	RepeatMasker	DNA/hAT-Tip100	587641	587827	952	-	.	ID="RND-1_FAMILY-29";Tend="1146";Tstart="971";shortTE="F";uid="8a05cfff-367b-488b-9613-c11a1e5a26b1"
NW_020273020.1	RepeatMasker	DNA	3242	3606	1264	-	.	ID="TTAA19_AP";Tend="395";Tstart="18";shortTE="F";uid="e5152e9b-2bc3-4aa8-addd-ef95961d7b30"
NW_020273020.1	RepeatMasker	DNA/hAT-Tip100	567590	567795	1515	-	.	ID="RND-1_FAMILY-105";Tend="1511";Tstart="1303";shortTE="F";uid="8b9d71f3-3670-4b3b-8563-22a685fc5756"
NW_020273020.1	RepeatMasker	Unknown	554229	554667	1657	-	.	ID="RND-5_FAMILY-1643";Tend="1154";Tstart="758";shortTE="F";uid="fe59b6a2-b80d-4406-81d6-de8758291484"
NW_020273020.1	RepeatMasker	Unknown	424990	426306	4217	-	.	ID="RND-3_FAMILY-421";Tend="2079";Tstart="775";shortTE="F";uid="6e255eba-6414-4d91-a202-4f7352561e15"
NW_020273020.1	RepeatMasker	LINE/I-Jockey	495784	496270	909	-	.	ID="RND-6_FAMILY-3426";Tend="1627";Tstart="1140";shortTE="F";uid="a4d52ccb-b118-4678-8649-ccfdcb3037a1"
NW_020273020.1	RepeatMasker	Unknown	393821	394395	2217	-	.	ID="RND-1_FAMILY-255";Tend="1537";Tstart="969";shortTE="F";uid="3da5a657-adde-4154-b58c-1dce60972213"
NW_020273020.1	RepeatMasker	RC/Helitron	70597	70734	584	-	.	ID="RND-6_FAMILY-9196";Tend="1127";Tstart="982";shortTE="F";uid="3adefe0f-ad69-4d74-a364-286dc850acf8"
NW_020273020.1	RepeatMasker	DNA/hAT-Tip100	564444	564819	2304	-	.	ID="RND-4_FAMILY-4455";Tend="1394";Tstart="974";shortTE="F";uid="fd54e94a-ce0a-4888-a989-31ffe97445cb"
NW_020273020.1	RepeatMasker	DNA/hAT-Tip100	273386	274027	603	-	.	ID="hat-3_lmi";Tend="3008";Tstart="2338";shortTE="F";uid="44e2367e-1d3d-4d53-9f9b-1bf290e3ce81"
NW_020273020.1	RepeatMasker	Unknown	485809	485945	476	-	.	ID="RND-6_FAMILY-1714";Tend="1117";Tstart="959";shortTE="F";uid="8576462d-2884-467c-aa75-ee1d51da5df6"
NW_020273020.1	RepeatMasker	LINE/RTE-BovB	207079	207356	411	-	.	ID="RTE-17_LMI";Tend="994";Tstart="702";shortTE="F";uid="7fba37e4-636a-40dc-be32-dc0482850a68"
NW_020273020.1	RepeatMasker	Unknown	2067	2196	1012	-	.	ID="RND-1_FAMILY-62";Tend="1351";Tstart="1222";shortTE="F";uid="ac50e849-b974-468f-936a-0c485a84ccf0"
NW_020273020.1	RepeatMasker	DNA/hAT	237822	237977	464	-	.	ID="RND-1_FAMILY-566";Tend="127";Tstart="6";shortTE="F";uid="9c106915-9d6b-41a3-8d33-6d6650d2f267"
NW_020273020.1	RepeatMasker	DNA/hAT-hAT19	406250	406406	689	-	.	ID="RND-6_FAMILY-4462";Tend="1177";Tstart="1019";shortTE="F";uid="398bc95c-38a6-48a5-9cd2-e4e7dca2f7d8"
NW_020273020.1	RepeatMasker	DNA/hAT-hAT19	253286	253534	1637	-	.	ID="DNA8-52_AP";Tend="827";Tstart="590";shortTE="F";uid="2e84568e-7ec7-4024-b26b-549c92c675e8"
NW_020273020.1	RepeatMasker	DNA/hAT-Tip100	449867	450312	467	-	.	ID="HAT-3_AP";Tend="1482";Tstart="1025";shortTE="F";uid="b832d35d-d46e-446b-97f1-6ee880c46033"
NW_020273020.1	RepeatMasker	DNA/hAT-Tip100	329263	329577	2188	-	.	ID="RND-1_FAMILY-384";Tend="1281";Tstart="958";shortTE="F";uid="e2b50423-97fa-4125-b256-1bfc7369790f"
NW_020273020.1	RepeatMasker	DNA	382529	382797	1755	-	.	ID="RND-6_FAMILY-5268";Tend="1779";Tstart="1506";shortTE="F";uid="be0bb735-df76-4fc5-8f8a-b47c7434b06c"
NW_020273020.1	RepeatMasker	Unknown	503659	503958	1955	-	.	ID="RND-1_FAMILY-12";Tend="1222";Tstart="919";shortTE="F";uid="632e812a-1de7-49fd-a1b4-6fc5455513e3"
NW_020273020.1	RepeatMasker	Unknown	290272	290699	2993	-	.	ID="RND-1_FAMILY-123";Tend="1374";Tstart="948";shortTE="F";uid="b2c326ec-ffa5-4016-b1a8-fd610c542ef4"
NW_020273020.1	RepeatMasker	LTR/Copia	518514	521151	19131	-	.	ID="RND-6_FAMILY-2479";Tend="2701";Tstart="103";shortTE="F";uid="0128498b-f309-4dda-9015-3b6c05b24803"
NW_020273020.1	RepeatMasker	Unknown	315624	316586	929	-	.	ID="RND-1_FAMILY-243";Tend="1654";Tstart="655";shortTE="F";uid="2850bf73-a8fb-4326-963f-e40d3d6db6e5"
NW_020273020.1	RepeatMasker	Unknown	276071	276281	479	-	.	ID="RND-6_FAMILY-34234";Tend="1116";Tstart="909";shortTE="F";uid="b639bd06-65d6-40f8-8fc4-b36888b9a2b8"
NW_020273020.1	RepeatMasker	DNA/hAT-Charlie	342939	343235	982	-	.	ID="RND-4_FAMILY-616";Tend="1238";Tstart="931";shortTE="F";uid="81232c3f-e422-4761-bd1b-e717d1017b94"
NW_020273020.1	RepeatMasker	Unknown	484713	484844	742	-	.	ID="RND-6_FAMILY-1714";Tend="1264";Tstart="1132";shortTE="F";uid="43fc478e-dfb8-4c44-a466-6c786b61f734"
NW_020273020.1	RepeatMasker	LINE/I-Jockey	316642	317999	3074	-	.	ID="RND-6_FAMILY-3666";Tend="5139";Tstart="3757";shortTE="F";uid="697b236a-e98d-4ffc-8e83-75a20e5943b0"
NW_020273020.1	RepeatMasker	DNA/hAT-Blackjack	509169	509516	2496	-	.	ID="RND-5_FAMILY-17857";Tend="1519";Tstart="1166";shortTE="F";uid="eb01d2d9-6009-40fc-85a9-f431dc1eeac3"
NW_020273020.1	RepeatMasker	DNA/TcMar-Pogo	502859	503117	1185	-	.	ID="RND-6_FAMILY-3006";Tend="2220";Tstart="1978";shortTE="F";uid="b22243da-104c-4266-a0ec-2d8b04e0abc1"
NW_020273020.1	RepeatMasker	DNA/hAT-Charlie	511363	511500	904	-	.	ID="RND-1_FAMILY-475";Tend="1089";Tstart="952";shortTE="F";uid="6364b56b-7622-45f3-b24f-10fe269e43db"
NW_020273020.1	RepeatMasker	LINE/I-Jockey	183714	184251	973	-	.	ID="RND-6_FAMILY-2354";Tend="1541";Tstart="1003";shortTE="F";uid="39b343b7-7ee3-431a-b05c-69386b48764e"
NW_020273020.1	RepeatMasker	DNA/hAT-Tip100	332468	335049	11733	-	.	ID="HAT-15_LMI";Tend="5408";Tstart="2828";shortTE="F";uid="77b4412a-e2c0-4a13-be6a-28ba2587d322"
NW_020273020.1	RepeatMasker	Unknown	3083	3242	943	-	.	ID="RND-1_FAMILY-62";Tend="1229";Tstart="1034";shortTE="F";uid="cae3d58a-82d1-4ed4-83cf-6e1277608efc"
NW_020273020.1	RepeatMasker	DNA/MULE-MuDR	439899	440090	707	-	.	ID="RND-6_FAMILY-261";TEgroup="ctg_1308%7CRND-6_FAMILY-261%7C1";Tend="1494";Tstart="831";shortTE="F";uid="583df249-048c-49cd-94e0-2baa86a36187"
NW_020273020.1	RepeatMasker	Unknown	275045	275374	2423	-	.	ID="RND-6_FAMILY-32831";Tend="1265";Tstart="916";shortTE="F";uid="901be38d-9e43-43eb-8569-c1066f7f6a49"
NW_020273020.1	RepeatMasker	DNA/hAT-Charlie	533497	533995	3631	-	.	ID="RND-1_FAMILY-155";Tend="1450";Tstart="949";shortTE="F";uid="b1c5676b-520e-49f8-ae33-23430c2e8657"
NW_020273020.1	RepeatMasker	LINE/RTE-BovB	454132	454281	1105	-	.	ID="RND-5_FAMILY-560";Tend="2100";Tstart="1951";shortTE="F";uid="89327ef0-e5cf-4f6f-87ed-976186339da3"
NW_020273020.1	RepeatMasker	Unknown	588571	588818	928	-	.	ID="RND-1_FAMILY-330";Tend="1210";Tstart="952";shortTE="F";uid="1ea66dab-6a4b-4a7f-a112-dc9133e9741c"
NW_020273020.1	RepeatMasker	DNA/hAT-Ac	310732	310953	1079	-	.	ID="RND-6_FAMILY-6026";Tend="848";Tstart="632";shortTE="F";uid="270cabce-1351-4c37-8a06-74f19dcc5a12"
NW_020273020.1	RepeatMasker	DNA/hAT-Tip100	404480	404801	2123	-	.	ID="RND-6_FAMILY-14360";Tend="1272";Tstart="932";shortTE="F";uid="44c92de5-d00d-4b90-8637-e8cf242fbd58"
NW_020273020.1	RepeatMasker	Unknown	318614	318794	464	-	.	ID="RND-6_FAMILY-6748";Tend="1132";Tstart="953";shortTE="F";uid="53697fb1-0904-427b-b7af-36b6d7e77775"
NW_020273020.1	RepeatMasker	DNA/hAT-Ac	305414	306473	7558	-	.	ID="RND-1_FAMILY-77";Tend="1863";Tstart="808";shortTE="F";uid="cf143f24-3de6-4ab4-a835-daf58e7e2d6e"
NW_020273020.1	RepeatMasker	RC/Helitron	76086	76955	6677	-	.	ID="RND-1_FAMILY-45";Tend="2421";Tstart="1542";shortTE="F";uid="597f7142-3a12-46fe-9c45-d6764a96c095"
NW_020273020.1	RepeatMasker	LINE/I-Jockey	493679	494359	1242	-	.	ID="RND-5_FAMILY-6808";Tend="865";Tstart="184";shortTE="F";uid="5d95f4d6-7450-4ca9-9b37-d6f0f9c7268a"
NW_020273020.1	RepeatMasker	Unknown	347596	347727	802	-	.	ID="RND-6_FAMILY-2175";Tend="1652";Tstart="1528";shortTE="F";uid="7597afee-aa76-449f-9998-fc687d4d966d"
NW_020273020.1	RepeatMasker	LINE/RTE-X	3885	4610	4623	-	.	ID="RND-5_FAMILY-4223";Tend="878";Tstart="148";shortTE="F";uid="68d086e2-7a1c-457f-89fa-9463dc5f4edc"
NW_020273020.1	RepeatMasker	Unknown	244677	245018	2884	-	.	ID="RND-1_FAMILY-340";Tend="1327";Tstart="973";shortTE="F";uid="e54861d5-ebf6-4e12-86bd-b638061758fb"
NW_020273020.1	RepeatMasker	LINE/CR1	208466	210528	11922	-	.	ID="RND-6_FAMILY-15091";Tend="2589";Tstart="772";shortTE="F";uid="b028c576-becd-4720-8c46-843796c5153b"
NW_020273020.1	RepeatMasker	DNA/TcMar-Tc1	285981	286509	2733	-	.	ID="RND-6_FAMILY-481";Tend="1296";Tstart="718";shortTE="F";uid="32047d70-8754-4da3-9bf3-3ae4587b140d"
NW_020273020.1	RepeatMasker	DNA/hAT-Charlie	247250	247454	729	-	.	ID="DNA8-55_AP";Tend="326";Tstart="120";shortTE="F";uid="56014f55-c9e6-44fb-8638-940619daeace"
NW_020273020.1	RepeatMasker	Unknown	163467	164286	1005	-	.	ID="RND-5_FAMILY-2055";TEgroup="ctg_1308%7CRND-5_FAMILY-2055%7C1";Tend="1413";Tstart="647";shortTE="F";uid="64f606f3-39cd-4f76-b01c-86d789c1024a"
NW_020273020.1	RepeatMasker	LINE/RTE-BovB	134533	134708	823	-	.	ID="RND-5_FAMILY-1795";Tend="2027";Tstart="1853";shortTE="F";uid="9ed0a7ee-1720-46bc-9dc2-675b2ace8994"
NW_020273020.1	RepeatMasker	DNA/TcMar-Mariner	504058	504505	2161	-	.	ID="RND-6_FAMILY-2192";Tend="1769";Tstart="1376";shortTE="F";uid="e9e454c2-3036-432c-a72a-4b5a8c603a92"
NW_020273020.1	RepeatMasker	Unknown	388566	389041	3031	-	.	ID="RND-1_FAMILY-337";Tend="1450";Tstart="953";shortTE="F";uid="50ef2ba1-be94-4080-863c-8b852074b32e"
NW_020273020.1	RepeatMasker	DNA	190284	190738	3066	-	.	ID="RND-1_FAMILY-306";Tend="1413";Tstart="967";shortTE="F";uid="95164774-d3cb-4908-b015-f62a6cf9a9ba"
NW_020273020.1	RepeatMasker	Unknown	375509	375898	2630	-	.	ID="RND-4_FAMILY-116";Tend="1304";Tstart="922";shortTE="F";uid="9fc7bcf4-1be4-4dbe-979e-38a1a06ee8d2"
NW_020273020.1	RepeatMasker	Unknown	563369	563633	2028	-	.	ID="RND-1_FAMILY-484";Tend="1593";Tstart="1326";shortTE="F";uid="cdde0b0b-b6df-4a94-9694-bd36e2ccc7ec"
NW_020273020.1	RepeatMasker	LINE/RTE-BovB	210556	211043	632	-	.	ID="RND-6_FAMILY-4156";Tend="1333";Tstart="868";shortTE="F";uid="4cdf15b0-2bbc-44d5-a8ea-e8ff5dd994eb"
NW_020273020.1	RepeatMasker	LINE/RTE-BovB	406034	406184	467	-	.	ID="RND-5_FAMILY-1795";Tend="2087";Tstart="1941";shortTE="F";uid="9df3a6d9-236a-4023-b062-5502e654176c"
NW_020273020.1	RepeatMasker	DNA/Kolobok-E	229808	230591	1953	-	.	ID="RND-6_FAMILY-9187";Tend="1805";Tstart="915";shortTE="F";uid="af6a8ed9-b480-4c10-91fe-d4cb99f4a786"
NW_020273020.1	RepeatMasker	RC/Helitron	76958	77136	1189	-	.	ID="RND-6_FAMILY-11790";Tend="984";Tstart="797";shortTE="F";uid="f1660b77-9d50-40d5-968b-2050e357412e"
NW_020273020.1	RepeatMasker	DNA/hAT	141870	142331	2348	-	.	ID="RND-3_FAMILY-12";Tend="1421";Tstart="942";shortTE="F";uid="108a66ca-0414-4891-b7e7-ab09a939d76c"
NW_020273020.1	RepeatMasker	DNA/hAT	262022	262408	2741	-	.	ID="RND-1_FAMILY-329";Tend="1403";Tstart="978";shortTE="F";uid="df9a6b47-3c71-4585-8c98-cda50dfcd100"
NW_020273020.1	RepeatMasker	DNA/hAT-hAT19	438765	439081	792	-	.	ID="RND-6_FAMILY-32";Tend="1668";Tstart="1395";shortTE="F";uid="93106113-5a41-44ad-8d0c-b1ca0749e38b"
NW_020273020.1	RepeatMasker	Unknown	293708	294450	4933	-	.	ID="RND-6_FAMILY-2827";Tend="1436";Tstart="657";shortTE="F";uid="1e87ad71-03ac-42ce-8688-f9f00db31f7f"
NW_020273020.1	RepeatMasker	DNA/hAT-hAT19	253551	254113	848	-	.	ID="DNA8-52B_AP";Tend="735";Tstart="166";shortTE="F";uid="910be4dd-fc98-46d4-b108-b060a53a3750"
NW_020273020.1	RepeatMasker	DNA/hAT-Charlie	366458	366587	413	-	.	ID="RND-4_FAMILY-459";Tend="1800";Tstart="1685";shortTE="F";uid="5f935f8a-304d-4ef0-94cb-444500d106c3"
NW_020273020.1	RepeatMasker	DNA/hAT-hAT19	175643	176150	2846	-	.	ID="RND-1_FAMILY-72";Tend="1819";Tstart="1299";shortTE="F";uid="8c41cfc0-aa34-4a68-825a-350c58882864"
NW_020273020.1	RepeatMasker	LINE/I	490072	491407	1369	-	.	ID="RND-6_FAMILY-4057";Tend="1386";Tstart="18";shortTE="F";uid="bafebeac-46d9-4fe0-860d-c6064305cfe7"
NW_020273020.1	RepeatMasker	DNA/hAT-Tip100	433948	434302	1734	-	.	ID="RND-1_FAMILY-533";Tend="1176";Tstart="793";shortTE="F";uid="af356206-8afe-4d05-82bd-ce2b8a691883"
NW_020273020.1	RepeatMasker	DNA/TcMar-Tc1	528585	528687	582	-	.	ID="RND-6_FAMILY-481";Tend="820";Tstart="726";shortTE="F";uid="a2db9ca4-3adf-4074-bd47-1c8563471892"
NW_020273020.1	RepeatMasker	DNA/hAT-Charlie	469942	470894	1404	-	.	ID="RND-5_FAMILY-10211";TEgroup="ctg_1308%7CRND-5_FAMILY-10211%7C1";Tend="5130";Tstart="3899";shortTE="F";uid="0ba2eecd-57f0-40ec-ab56-a36f4e058f6a"
NW_020273020.1	RepeatMasker	Unknown	238144	238569	3084	-	.	ID="RND-1_FAMILY-465";Tend="1607";Tstart="1180";shortTE="F";uid="810cb45c-a356-454c-8d5e-1dee14be81a2"
NW_020273020.1	RepeatMasker	DNA/TcMar-Tigger	575509	576288	3580	-	.	ID="RND-6_FAMILY-1429";Tend="1982";Tstart="1191";shortTE="F";uid="ed5bcb92-3fea-4bbd-8880-5d7c2a1a9501"
NW_020273020.1	RepeatMasker	LINE/I-Jockey	142914	146730	6092	-	.	ID="RND-6_FAMILY-3666";Tend="5154";Tstart="1298";shortTE="F";uid="e8749d52-377d-45f2-bf16-1b83cec94760"
NW_020273020.1	RepeatMasker	DNA/hAT-hAT19	254051	254221	1213	-	.	ID="DNA8-52_AP";Tend="171";Tstart="1";shortTE="F";uid="ce285a1f-557c-42d8-b755-30fd3b370b13"
NW_020273020.1	RepeatMasker	Unknown	487960	488074	602	-	.	ID="RND-6_FAMILY-1714";Tend="948";Tstart="835";shortTE="F";uid="97337d22-45cd-40a9-9b3a-7ddccadc6d37"
NW_020273020.1	RepeatMasker	Unknown	104656	105345	2933	-	.	ID="RND-4_FAMILY-2403";Tend="1511";Tstart="803";shortTE="F";uid="7efc974b-1c55-4ffc-ae03-e53210f89f82"
NW_020273020.1	RepeatMasker	DNA/Ginger-2	422853	423271	413	-	.	ID="RND-6_FAMILY-10024";TEgroup="ctg_1308%7CRND-6_FAMILY-10024%7C1";Tend="972";Tstart="525";shortTE="F";uid="4349d189-9989-4048-b6fd-c36be145bc83"
NW_020273020.1	RepeatMasker	Unknown	63966	64287	1503	-	.	ID="RND-1_FAMILY-271";Tend="1218";Tstart="893";shortTE="F";uid="22959ff0-7a72-4903-971c-9f21571c4795"
NW_020273020.1	RepeatMasker	LINE/I-Jockey	414097	414411	880	-	.	ID="RND-6_FAMILY-5293";Tend="1940";Tstart="544";shortTE="F";uid="2b685aaa-41bd-4d16-9ba0-af1f266e0249"
NW_020273020.1	RepeatMasker	LINE/RTE-BovB	294480	294726	404	-	.	ID="RND-6_FAMILY-9083";Tend="966";Tstart="681";shortTE="F";uid="1a5914a8-796f-465c-a2aa-96ce9a9ac0c9"
NW_020273020.1	RepeatMasker	Unknown	4611	4715	4010	-	.	ID="RND-1_FAMILY-203";Tend="1689";Tstart="929";shortTE="F";uid="b8b7795e-11d8-4fd8-a902-ad50f2305fbb"
NW_020273020.1	RepeatMasker	DNA/hAT-Ac	518387	518521	807	-	.	ID="RND-1_FAMILY-231";Tend="4005";Tstart="3872";shortTE="F";uid="29c3fb60-a198-413b-b21f-2159195fefc2"
NW_020273020.1	RepeatMasker	LINE/I	344050	344446	607	-	.	ID="RND-5_FAMILY-311";Tend="2849";Tstart="2453";shortTE="F";uid="0182679c-d4ae-44b7-a9ee-e3a3fa7db7b9"
NW_020273020.1	RepeatMasker	DNA/hAT-Tip100	552487	553012	3952	-	.	ID="RND-1_FAMILY-186";Tend="1474";Tstart="951";shortTE="F";uid="c01474e4-1d62-4467-a25d-b19d9ab7348e"
NW_020273020.1	RepeatMasker	Unknown	405652	406085	1589	-	.	ID="RND-6_FAMILY-7447";Tend="1336";Tstart="897";shortTE="F";uid="699cceb9-c811-47d1-bf32-1d8bcc038eb4"
NW_020273020.1	RepeatMasker	DNA	534391	534733	2074	-	.	ID="RND-6_FAMILY-44826";Tend="1343";Tstart="992";shortTE="F";uid="aa3c7876-7ed0-40c8-a3f3-8d56f0080aaf"
NW_020273020.1	RepeatMasker	RC/Helitron	369166	370389	1863	-	.	ID="RND-1_FAMILY-45";TEgroup="ctg_1308%7CRND-1_FAMILY-45%7C1";Tend="2429";Tstart="934";shortTE="F";uid="8ad95edf-5c3d-41d2-a520-e16ca7ed73e2"
NW_020273020.1	RepeatMasker	Unknown	498531	498768	1678	-	.	ID="RND-1_FAMILY-12";Tend="1208";Tstart="971";shortTE="F";uid="a7a7af3d-227d-474c-b344-d9d3d6a68ffb"
NW_020273020.1	RepeatMasker	DNA/MULE-NOF	523561	524260	1624	-	.	ID="RND-6_FAMILY-2178";Tend="893";Tstart="188";shortTE="F";uid="ecee8a9f-0343-45e9-b637-a9745af77fe4"
NW_020273020.1	RepeatMasker	DNA/hAT-Tip100	335467	335628	864	-	.	ID="RND-4_FAMILY-2577";Tend="1100";Tstart="945";shortTE="F";uid="ec836b15-11b1-4937-8c63-f53bd2c028c9"
NW_020273020.1	RepeatMasker	DNA/hAT-Tip100	375074	375208	424	-	.	ID="HAT-N3_AP";Tend="191";Tstart="44";shortTE="F";uid="142c1894-275b-4711-a3ca-eeafb4f0d06a"
NW_020273020.1	RepeatMasker	Unknown	540208	540381	1199	-	.	ID="RND-5_FAMILY-1886";Tend="1262";Tstart="1090";shortTE="F";uid="fd396a79-a02c-4ff6-9a40-212cc0c29177"
NW_020273020.1	RepeatMasker	DNA/hAT-Charlie	510688	510955	1547	-	.	ID="RND-6_FAMILY-6786";Tend="1929";Tstart="1701";shortTE="F";uid="c30dc6a0-ea71-4ab7-9cb0-119d1b1bcd40"
NW_020273020.1	RepeatMasker	Unknown	402538	403361	3217	-	.	ID="RND-6_FAMILY-3722";Tend="1565";Tstart="767";shortTE="F";uid="62b96c77-dac3-4608-b81f-3abe334cc896"
NW_020273020.1	RepeatMasker	Unknown	591754	592025	1669	-	.	ID="RND-1_FAMILY-39";Tend="1255";Tstart="991";shortTE="F";uid="335c0bf2-679a-4df4-b339-762a51e76b9c"
NW_020273020.1	RepeatMasker	Unknown	611025	611632	1238	-	.	ID="RND-6_FAMILY-3308";Tend="1688";Tstart="737";shortTE="F";uid="152494cb-2eae-4ab9-8699-a4d1b2822b26"
NW_020273020.1	RepeatMasker	DNA/TcMar-Tc1	527134	528366	8562	-	.	ID="RND-6_FAMILY-481";Tend="2085";Tstart="814";shortTE="F";uid="f54a0812-c925-426c-9891-79fd3baf3f60"
NW_020273020.1	RepeatMasker	DNA/hAT-Tip100	568464	568772	2002	-	.	ID="RND-1_FAMILY-105";Tend="1310";Tstart="979";shortTE="F";uid="2411c1d8-bc9c-4760-9189-705bdf420942"
NW_020273020.1	RepeatMasker	DNA/TcMar-Mariner	506362	506491	897	-	.	ID="RND-6_FAMILY-2192";Tend="850";Tstart="733";shortTE="F";uid="3ddad876-6207-46b4-b6df-bf21166cfe06"
NW_020273020.1	RepeatMasker	LINE/RTE-BovB	616187	616433	503	-	.	ID="RND-1_FAMILY-143";Tend="1532";Tstart="1275";shortTE="F";uid="38926acc-7462-4943-9c99-05d2a5ab4ace"
NW_020273020.1	RepeatMasker	LINE/I	412720	414096	2317	-	.	ID="RND-6_FAMILY-13515";Tend="1521";Tstart="148";shortTE="F";uid="c1b9c414-465c-452e-a2ae-437acacee350"
NW_020273020.1	RepeatMasker	Unknown	418317	418492	423	-	.	ID="RND-5_FAMILY-2439";Tend="1193";Tstart="1026";shortTE="F";uid="0a93c2a8-1f04-491c-ac14-10d611316dc3"
NW_020273020.1	RepeatMasker	Unknown	212800	213287	786	-	.	ID="RND-6_FAMILY-3205";Tend="2156";Tstart="1657";shortTE="F";uid="253065f3-cdce-4fe4-bc67-d325132db7c7"
NW_020273020.1	RepeatMasker	LINE/I-Jockey	414464	414704	456	-	.	ID="RND-6_FAMILY-1288";Tend="1586";Tstart="1343";shortTE="F";uid="e07ea9df-781f-4989-a337-614a4c2e30df"
NW_020273020.1	RepeatMasker	Unknown	183090	183505	1730	-	.	ID="RND-6_FAMILY-658";Tend="1368";Tstart="974";shortTE="F";uid="634d3696-225e-4086-b91d-b89d7814131b"
NW_020273020.1	RepeatMasker	DNA/Ginger-2	309819	310807	7229	-	.	ID="RND-1_FAMILY-248";Tend="1861";Tstart="897";shortTE="F";uid="0db18286-f45e-40d2-9999-6e15a1ca397d"
NW_020273021.1	RepeatMasker	Unknown	139935	140118	1100	+	.	ID="RND-1_FAMILY-39";Tend="1440";Tstart="1271";shortTE="F";uid="b50082a7-5e18-400e-9aaa-bafe73e5239f"
NW_020273021.1	RepeatMasker	Unknown	116998	117173	810	+	.	ID="RND-6_FAMILY-2327";Tend="895";Tstart="705";shortTE="F";uid="cbeea110-4b40-4703-8cd9-d1f42dca3716"
NW_020273021.1	RepeatMasker	DNA/hAT-hAT19	29266	29937	4899	+	.	ID="RND-6_FAMILY-1007";Tend="1687";Tstart="1013";shortTE="F";uid="9bd110f2-4857-4ca5-89fc-bc2c071928b8"
NW_020273021.1	RepeatMasker	DNA/hAT-Charlie	151755	151914	1191	+	.	ID="RND-1_FAMILY-120";Tend="1145";Tstart="964";shortTE="F";uid="747a6191-46f1-42a8-8392-83b3025dc10e"
NW_020273021.1	RepeatMasker	DNA/hAT	12337	13052	3104	+	.	ID="RND-6_FAMILY-24";Tend="752";Tstart="98";shortTE="F";uid="3a28f264-7f9b-44f5-8b93-5490015aa2b7"
NW_020273021.1	RepeatMasker	LINE/I	147224	147643	1273	+	.	ID="RND-6_FAMILY-6213";Tend="818";Tstart="415";shortTE="F";uid="00ea3481-272c-4135-92bf-e7151ea0e0be"
NW_020273021.1	RepeatMasker	DNA/hAT-Tip100	52085	52295	853	+	.	ID="RND-5_FAMILY-6293";Tend="1054";Tstart="849";shortTE="F";uid="3ef13095-bd89-47da-9bbf-c0ce80f7ac89"
NW_020273021.1	RepeatMasker	Unknown	51404	51676	1900	+	.	ID="RND-1_FAMILY-12";Tend="1222";Tstart="943";shortTE="F";uid="1e1b9505-7081-4d73-bec7-05c2d10da4e5"
NW_020273021.1	RepeatMasker	LINE/RTE-BovB	15501	16066	633	+	.	ID="RND-5_FAMILY-8106";Tend="1385";Tstart="818";shortTE="F";uid="c0f423a8-dad4-45cd-aaab-83eecf227b39"
NW_020273021.1	RepeatMasker	Unknown	95746	96163	1775	+	.	ID="RND-1_FAMILY-204";Tend="1394";Tstart="969";shortTE="F";uid="29a77ccf-865d-4259-8419-f5df2419b76a"
NW_020273021.1	RepeatMasker	DNA/Ginger-2	152328	152628	667	+	.	ID="rnd-6_family-2414";Tend="1505";Tstart="1265";shortTE="F";uid="8baab52d-9953-42d8-9510-6f3361fe96ae"
NW_020273021.1	RepeatMasker	DNA/hAT-Tip100	84580	84872	1850	+	.	ID="RND-1_FAMILY-64";Tend="1763";Tstart="1472";shortTE="F";uid="7d11e3c3-5725-4ca8-a906-2461942eecdc"
NW_020273021.1	RepeatMasker	DNA	90651	90759	719	+	.	ID="RND-1_FAMILY-16";Tend="1126";Tstart="1018";shortTE="F";uid="9c016d76-a39e-415e-9eea-692a387c8e9a"
NW_020273021.1	RepeatMasker	DNA/Maverick	177046	177383	1616	+	.	ID="RND-6_FAMILY-7404";Tend="623";Tstart="296";shortTE="F";uid="ebe67251-c6d6-4ade-b4cb-d6f8c7b3f3fa"
NW_020273021.1	RepeatMasker	Unknown	143379	143519	682	+	.	ID="RND-5_FAMILY-9299";Tend="1383";Tstart="1248";shortTE="F";uid="01b4dfdf-1b7d-4e8e-8035-8a9bbc2d3f09"
NW_020273021.1	RepeatMasker	DNA/hAT-hAT19	93608	94272	4551	+	.	ID="RND-1_FAMILY-32";Tend="2503";Tstart="1859";shortTE="F";uid="f9609299-51b1-4fba-9f08-c299dc3152aa"
NW_020273021.1	RepeatMasker	LTR/ERV1	28605	28817	656	+	.	ID="RND-6_FAMILY-129";Tend="2217";Tstart="1994";shortTE="F";uid="01811edf-b7bb-43d0-9909-842495fa5e50"
NW_020273021.1	RepeatMasker	Unknown	86834	87084	838	+	.	ID="RND-5_FAMILY-1154";Tend="1208";Tstart="954";shortTE="F";uid="5b340052-ac0a-484b-9eb5-2c9986f060f3"
NW_020273021.1	RepeatMasker	DNA/hAT-Tip100	35807	36053	1938	+	.	ID="RND-1_FAMILY-168";Tend="1235";Tstart="979";shortTE="F";uid="596b4e5b-0ffa-4c62-8456-77efd28199d8"
NW_020273021.1	RepeatMasker	Unknown	3976	4920	6488	+	.	ID="RND-6_FAMILY-5134";Tend="1653";Tstart="712";shortTE="F";uid="11f99150-9306-4d51-85ed-a103ba5f0037"
NW_020273021.1	RepeatMasker	Unknown	111453	111739	1679	+	.	ID="RND-6_FAMILY-4078";Tend="1359";Tstart="1093";shortTE="F";uid="27f4a83b-8a3b-46d6-a0fc-9c626872c6a5"
NW_020273021.1	RepeatMasker	DNA/hAT-Tip100	136964	137256	1198	+	.	ID="RND-1_FAMILY-199";Tend="1084";Tstart="822";shortTE="F";uid="61b6592f-24bf-4ada-b931-9632677f5bd3"
NW_020273021.1	RepeatMasker	Unknown	116677	117025	2380	+	.	ID="RND-6_FAMILY-10821";Tend="1715";Tstart="1367";shortTE="F";uid="0d4a7012-e797-46f7-b0ee-eec6b8389192"
NW_020273021.1	RepeatMasker	Unknown	149761	150094	2511	+	.	ID="RND-1_FAMILY-163";Tend="1754";Tstart="1424";shortTE="F";uid="4e8db6ee-0470-4674-bcb7-6eae470fc6e0"
NW_020273021.1	RepeatMasker	DNA/hAT-Tip100	83781	84335	3624	+	.	ID="RND-1_FAMILY-64";Tend="1483";Tstart="956";shortTE="F";uid="8b17edfa-b625-4472-9eb0-b3aaf2bb8520"
NW_020273021.1	RepeatMasker	Unknown	118064	118537	2702	+	.	ID="RND-6_FAMILY-1685";Tend="2086";Tstart="1628";shortTE="F";uid="e6851b45-cbd7-49ee-848a-12469cc58c43"
NW_020273021.1	RepeatMasker	Unknown	183545	183771	1555	+	.	ID="RND-5_FAMILY-1060";Tend="1184";Tstart="959";shortTE="F";uid="4469ee16-44d3-451e-a664-1f60caa9c6ad"
NW_020273021.1	RepeatMasker	DNA/hAT-Charlie	88547	89003	2168	+	.	ID="rnd-4_family-616";Tend="1393";Tstart="937";shortTE="F";uid="3246823a-ad8f-4710-ac37-fd62ef03f7dc"
NW_020273021.1	RepeatMasker	DNA/hAT	175771	175931	552	+	.	ID="RND-1_FAMILY-371";Tend="1613";Tstart="1441";shortTE="F";uid="8664d502-70ad-4044-9da9-eb8ca3023c78"
NW_020273021.1	RepeatMasker	Unknown	7539	8015	503	+	.	ID="RND-6_FAMILY-6055";TEgroup="ctg_1309%7CRND-6_FAMILY-6055%7C1";Tend="1791";Tstart="861";shortTE="F";uid="4e6a28a0-4c5f-437e-bfb5-78c93682c1be"
NW_020273021.1	RepeatMasker	Unknown	157159	157921	2844	+	.	ID="RND-6_FAMILY-18020";TEgroup="ctg_1309%7CRND-6_FAMILY-18020%7C2";Tend="1646";Tstart="994";shortTE="F";uid="c6152d08-fb52-414e-9817-e2745089c4e7"
NW_020273021.1	RepeatMasker	DNA/hAT-hAT19	20451	21200	4241	+	.	ID="rnd-1_family-112";Tend="1637";Tstart="887";shortTE="F";uid="954801de-d2db-4583-85ac-ccedebadb5c6"
NW_020273021.1	RepeatMasker	DNA/hAT-Blackjack	31881	32900	7406	+	.	ID="RND-6_FAMILY-2147";Tend="1880";Tstart="856";shortTE="F";uid="a3cfba80-778a-4690-aff4-59687605126a"
NW_020273021.1	RepeatMasker	DNA/hAT-hAT19	111740	112842	2646	+	.	ID="RND-6_FAMILY-5712";Tend="2267";Tstart="1155";shortTE="F";uid="17ac4757-077e-4b66-bb26-44dad77b78a3"
NW_020273021.1	RepeatMasker	DNA/hAT-Tip100	14630	14749	411	+	.	ID="RND-1_FAMILY-64";Tend="1341";Tstart="1222";shortTE="F";uid="e7e0daee-d920-43d5-94ce-05315d62e46a"
NW_020273021.1	RepeatMasker	DNA/hAT	29924	30266	2620	+	.	ID="RND-1_FAMILY-304";Tend="1429";Tstart="1088";shortTE="F";uid="8cfa7697-7c0c-4f2d-9f28-e793aad767f3"
NW_020273021.1	RepeatMasker	Unknown	163170	163421	1801	+	.	ID="RND-1_FAMILY-12";Tend="1208";Tstart="949";shortTE="F";uid="69d92f26-66dd-4ad0-8332-eac31ea45fd7"
NW_020273021.1	RepeatMasker	Unknown	119973	120473	4159	+	.	ID="RND-1_FAMILY-428";Tend="1399";Tstart="906";shortTE="F";uid="049cbac0-c07f-48c1-85d4-ce63060f9cba"
NW_020273021.1	RepeatMasker	DNA/hAT-Tip100	14961	15254	2159	+	.	ID="RND-1_FAMILY-76";Tend="1302";Tstart="1019";shortTE="F";uid="630e0463-abc1-43da-9b9c-11a7a022a00a"
NW_020273021.1	RepeatMasker	DNA/hAT-Charlie	190228	190736	3093	+	.	ID="RND-5_FAMILY-3106";Tend="1659";Tstart="1157";shortTE="F";uid="625644a8-bccd-4039-852e-97fc85c404cd"
NW_020273021.1	RepeatMasker	DNA/hAT-Tip100	57276	57535	1601	+	.	ID="RND-5_FAMILY-4301";Tend="1214";Tstart="979";shortTE="F";uid="56766073-d0d4-4f67-9819-dd8117a05f5b"
NW_020273021.1	RepeatMasker	DNA/hAT	13297	13472	1260	+	.	ID="RND-6_FAMILY-24";Tend="1677";Tstart="1503";shortTE="F";uid="dbf0be1d-db97-45f4-bd33-faec3c698b93"
NW_020273021.1	RepeatMasker	DNA/hAT-Tip100	52458	52657	1494	+	.	ID="RND-1_FAMILY-29";Tend="1152";Tstart="954";shortTE="F";uid="a80694cc-cb7e-4883-afe1-0d328f5cf795"
NW_020273021.1	RepeatMasker	Unknown	99272	99404	1039	+	.	ID="RND-1_FAMILY-314";Tend="1125";Tstart="988";shortTE="F";uid="3bfc09b4-e368-4238-b84a-7162df9824a1"
NW_020273021.1	RepeatMasker	DNA/hAT	96997	97377	2549	+	.	ID="RND-6_FAMILY-924";Tend="1841";Tstart="1457";shortTE="F";uid="ac640f31-29c3-46a7-8020-29bfacc43367"
NW_020273021.1	RepeatMasker	DNA/hAT-hAT19	77844	78495	4235	+	.	ID="RND-6_FAMILY-17349";Tend="1577";Tstart="929";shortTE="F";uid="4c8a4b9b-ffbd-4204-b1f7-1f8184bfb7c7"
NW_020273021.1	RepeatMasker	Unknown	49675	50102	2771	+	.	ID="RND-5_FAMILY-1751";Tend="1347";Tstart="924";shortTE="F";uid="bd2f8633-49dc-4228-9f97-23bec4cd9085"
NW_020273021.1	RepeatMasker	Unknown	180021	180314	1806	+	.	ID="RND-1_FAMILY-26";Tend="1223";Tstart="942";shortTE="F";uid="dd6007d9-f82b-4424-827c-06fa03882a3a"
NW_020273021.1	RepeatMasker	Unknown	77365	77641	472	+	.	ID="RND-1_FAMILY-122";Tend="1107";Tstart="832";shortTE="F";uid="64be2541-e1c5-4a51-8b37-e1c08d95156f"
NW_020273021.1	RepeatMasker	DNA/TcMar-Mariner	51058	51248	699	+	.	ID="RND-6_FAMILY-11451";Tend="1629";Tstart="1410";shortTE="F";uid="68ce2944-8469-45e2-bedb-9f66bad8a6bd"
NW_020273021.1	RepeatMasker	DNA/hAT-Tip100	150119	150270	954	+	.	ID="RND-6_FAMILY-2678";Tend="1126";Tstart="977";shortTE="F";uid="45a093ef-c0a7-46ac-8267-52e9c5163d7d"
NW_020273021.1	RepeatMasker	DNA	117208	117464	1583	+	.	ID="DNA4-3_AP";Tend="635";Tstart="377";shortTE="F";uid="4a1398d5-7d3b-4cc4-b0bd-cfae4ef14035"
NW_020273021.1	RepeatMasker	DNA/hAT-Charlie	44491	44885	2293	+	.	ID="RND-1_FAMILY-58";Tend="1379";Tstart="960";shortTE="F";uid="41513f2c-838d-4e0a-a613-c817b3d7961e"
NW_020273021.1	RepeatMasker	DNA/hAT-Tip100	141424	141695	1925	+	.	ID="RND-1_FAMILY-63";Tend="1105";Tstart="834";shortTE="F";uid="f31a8dd6-3ee2-4553-89ea-1a3704e92f02"
NW_020273021.1	RepeatMasker	DNA/hAT	49488	49676	1023	+	.	ID="RND-1_FAMILY-345";Tend="1067";Tstart="884";shortTE="F";uid="db32cca7-4bde-436f-a1b6-9872997e8a67"
NW_020273021.1	RepeatMasker	DNA/hAT-Charlie	159202	159578	3068	+	.	ID="RND-5_FAMILY-613";Tend="1000";Tstart="625";shortTE="F";uid="a28a9900-9ea7-450a-ac2b-8e07b5515421"
NW_020273021.1	RepeatMasker	DNA/hAT-Tip100	189214	189540	743	-	.	ID="RND-6_FAMILY-6844";Tend="1410";Tstart="1079";shortTE="F";uid="3cd0a6b1-887a-4a4f-9398-5fc663ab0e62"
NW_020273021.1	RepeatMasker	DNA/hAT-Tip100	116492	116667	1370	-	.	ID="RND-1_FAMILY-29";Tend="1146";Tstart="971";shortTE="F";uid="db273370-a0a5-4d5a-bd0f-1a1fda2134d6"
NW_020273021.1	RepeatMasker	DNA/hAT-hAT19	148205	148921	5157	-	.	ID="RND-5_FAMILY-488";Tend="1631";Tstart="903";shortTE="F";uid="7199284d-c6cf-4af3-848c-ee5487b97565"
NW_020273021.1	RepeatMasker	Unknown	187609	187948	2309	-	.	ID="RND-6_FAMILY-3379";Tend="1361";Tstart="985";shortTE="F";uid="74203243-aae8-4af2-aa57-21e04aac7f9a"
NW_020273021.1	RepeatMasker	DNA/hAT-hAT19	145270	146123	6841	-	.	ID="RND-5_FAMILY-600";Tend="1505";Tstart="654";shortTE="F";uid="79a5d876-e21d-417c-abf9-7627b677ff6a"
NW_020273021.1	RepeatMasker	Unknown	119224	119628	2178	-	.	ID="RND-1_FAMILY-320";Tend="1379";Tstart="995";shortTE="F";uid="3c78b1a1-f96f-4bad-b8b4-cc79a74b8741"
NW_020273021.1	RepeatMasker	Unknown	89172	89465	1899	-	.	ID="RND-3_FAMILY-1552";Tend="1275";Tstart="968";shortTE="F";uid="f6ec5a16-953b-44b3-99dc-152ae4176645"
NW_020273021.1	RepeatMasker	Unknown	146089	146190	421	-	.	ID="RND-1_FAMILY-216";Tend="1470";Tstart="1371";shortTE="F";uid="669a9f1b-fd09-4129-b4f0-166472c52158"
NW_020273021.1	RepeatMasker	Unknown	110198	110374	1127	-	.	ID="RND-6_FAMILY-4078";Tend="208";Tstart="37";shortTE="F";uid="dcca1023-59c6-4b85-8b44-91252358199e"
NW_020273021.1	RepeatMasker	Unknown	146252	146925	2426	-	.	ID="RND-6_FAMILY-9533";Tend="1493";Tstart="839";shortTE="F";uid="64e5b8bd-92f3-4086-b06b-49de82749513"
NW_020273021.1	RepeatMasker	LINE/RTE-BovB	178219	178880	825	-	.	ID="RND-5_FAMILY-8106";Tend="2169";Tstart="1502";shortTE="F";uid="e4764e8b-069e-4768-b403-5b2ebd37a7f4"
NW_020273021.1	RepeatMasker	DNA/Ginger-2	151993	152453	2556	-	.	ID="RND-6_FAMILY-2414";Tend="1400";Tstart="953";shortTE="F";uid="fd91256f-aa24-4567-828e-e3f2365e121a"
NW_020273021.1	RepeatMasker	DNA/hAT-Charlie	38471	38677	1153	-	.	ID="RND-1_FAMILY-58";Tend="1159";Tstart="943";shortTE="F";uid="6a826924-d369-4a3f-bf15-2d6b6830379c"
NW_020273021.1	RepeatMasker	LINE/I-Jockey	161829	162342	2542	-	.	ID="RND-6_FAMILY-1702";TEgroup="ctg_1309%7CRND-6_FAMILY-1702%7C1";Tend="1813";Tstart="638";shortTE="F";uid="26df6769-554f-4939-b9b3-becadccff4c5"
NW_020273021.1	RepeatMasker	LINE/I-Jockey	161452	161572	610	-	.	ID="RND-6_FAMILY-1702";Tend="1926";Tstart="1806";shortTE="F";uid="a556386c-9e83-4297-b736-a29e8df60836"
NW_020273021.1	RepeatMasker	Unknown	115048	115493	2878	-	.	ID="RND-1_FAMILY-39";Tend="1436";Tstart="986";shortTE="F";uid="1ce6f8b7-13ca-479b-9a34-b3d646791d66"
NW_020273021.1	RepeatMasker	Unknown	56873	57266	1399	-	.	ID="RND-6_FAMILY-11524";Tend="1371";Tstart="896";shortTE="F";uid="583b2ecd-14e6-4f44-834a-26b287920c82"
NW_020273021.1	RepeatMasker	DNA/hAT-hAT19	96878	97372	2042	-	.	ID="HAT-N12_AP";Tend="492";Tstart="1";shortTE="F";uid="4525713e-b3c1-4934-9035-b3a6373534e4"
NW_020273021.1	RepeatMasker	LINE/CR1	135084	135706	847	-	.	ID="RND-6_FAMILY-2793";Tend="4047";Tstart="3533";shortTE="F";uid="2fad1244-7252-45f7-9828-9cddc299abc6"
NW_020273021.1	RepeatMasker	Unknown	100152	100914	2141	-	.	ID="RND-6_FAMILY-18020";TEgroup="ctg_1309%7CRND-6_FAMILY-18020%7C1";Tend="1646";Tstart="994";shortTE="F";uid="44aa1b90-b72c-41a2-8db0-af3b15de4aa5"
NW_020273021.1	RepeatMasker	LINE/Penelope	21090	21406	937	-	.	ID="RND-5_FAMILY-147";Tend="1284";Tstart="951";shortTE="F";uid="a0280624-555e-4ebb-81e0-4a8ec23a9f0d"
NW_020273021.1	RepeatMasker	Unknown	168994	169308	495	-	.	ID="RND-5_FAMILY-2045";Tend="2069";Tstart="1751";shortTE="F";uid="65978e72-a50d-47be-ae7b-8fd14731761c"
NW_020273021.1	RepeatMasker	Unknown	95383	95717	2115	-	.	ID="RND-1_FAMILY-294";Tend="1273";Tstart="940";shortTE="F";uid="f3b9ddcd-9c7d-4181-9b30-9fa7fc7550a6"
NW_020273021.1	RepeatMasker	DNA/hAT-Tip100	52296	52446	2050	-	.	ID="rnd-1_family-63";Tend="1389";Tstart="831";shortTE="F";uid="065dd96e-1157-4b0f-a7fe-e3426c4738ba"
NW_020273021.1	RepeatMasker	DNA/hAT	109048	109219	754	-	.	ID="RND-3_FAMILY-12";Tend="1438";Tstart="1249";shortTE="F";uid="3fc33110-7bb6-4bb2-9d71-2b182ecc0a98"
NW_020273021.1	RepeatMasker	DNA/hAT-Charlie	37549	37751	884	-	.	ID="HAT-N1_AP";Tend="557";Tstart="340";shortTE="F";uid="097b2254-d0d3-4a74-a34f-0e11ffcd32ce"
NW_020273021.1	RepeatMasker	RC/Helitron	153621	155412	14355	-	.	ID="RND-5_FAMILY-3341";Tend="2521";Tstart="740";shortTE="F";uid="79428abf-6ec0-4f21-856a-065bb3127255"
NW_020273021.1	RepeatMasker	DNA/hAT-Charlie	8326	9141	5756	-	.	ID="RND-4_FAMILY-459";Tend="1796";Tstart="975";shortTE="F";uid="5cd56178-a1b0-4cb8-9dea-92b4cf3b767b"
NW_020273021.1	RepeatMasker	Unknown	143526	143833	1627	-	.	ID="RND-1_FAMILY-389";Tend="1298";Tstart="1002";shortTE="F";uid="03008d7f-cab5-4d84-b194-c618d1001c96"
NW_020273021.1	RepeatMasker	DNA/hAT-Charlie	60396	60881	1185	-	.	ID="RND-1_FAMILY-388";Tend="928";Tstart="584";shortTE="F";uid="2a342b38-018b-4eb5-bf96-b82d3a5cb218"
NW_020273021.1	RepeatMasker	RC/Helitron	137258	138799	11843	-	.	ID="RND-1_FAMILY-45";Tend="2425";Tstart="868";shortTE="F";uid="29c14997-d342-4af6-942d-0568a946a261"
NW_020273021.1	RepeatMasker	DNA/hAT-hAT19	190813	191075	654	-	.	ID="RND-5_FAMILY-592";Tend="1644";Tstart="1364";shortTE="F";uid="21a8e90c-b581-41fb-bea0-71676c7d2a4c"
NW_020273021.1	RepeatMasker	Unknown	82550	82985	1574	-	.	ID="RND-5_FAMILY-4204";TEgroup="ctg_1309%7CRND-5_FAMILY-4204%7C1";Tend="1463";Tstart="971";shortTE="F";uid="5c2eebc2-947a-4bc8-824d-367f612e8b02"
NW_020273021.1	RepeatMasker	Unknown	162569	163006	2947	-	.	ID="RND-5_FAMILY-6605";Tend="1410";Tstart="960";shortTE="F";uid="bdb77434-f2c9-4da2-a979-5bb25faebf09"
NW_020273021.1	RepeatMasker	DNA/hAT-hAT19	65684	66802	6419	-	.	ID="RND-5_FAMILY-658";Tend="1909";Tstart="721";shortTE="F";uid="5eaf635b-705a-4a94-83d6-d79db7765a89"
NW_020273021.1	RepeatMasker	DNA	176761	176964	470	-	.	ID="RND-6_FAMILY-1855";Tend="1924";Tstart="1726";shortTE="F";uid="4c434fd6-d4fb-47ee-988a-7b7ce3fcedc7"
NW_020273021.1	RepeatMasker	LINE/I-Jockey	2120	3071	1284	-	.	ID="RND-6_FAMILY-2733";Tend="2103";Tstart="631";shortTE="F";uid="cb363a20-a3ae-4a82-9569-80ef8d8d3274"
NW_020273021.1	RepeatMasker	DNA/hAT-Ac	53329	54269	5894	-	.	ID="rnd-5_family-4870";Tend="1942";Tstart="849";shortTE="F";uid="70b66e50-64ac-42d2-90e7-c3bf3f4c728e"
NW_020273021.1	RepeatMasker	DNA/hAT-Tip100	3072	3846	4881	-	.	ID="RND-5_FAMILY-1724";Tend="1444";Tstart="729";shortTE="F";uid="c7075845-15aa-48ea-bcf8-d8a38ab054dc"
NW_020273021.1	RepeatMasker	Unknown	20231	20419	618	-	.	ID="RND-6_FAMILY-3280";Tend="1135";Tstart="951";shortTE="F";uid="4713051e-1a0a-4db4-8d46-0e02c5026f4a"
NW_020273021.1	RepeatMasker	DNA/hAT-hATm	31327	31850	809	-	.	ID="HAT-4_AP";Tend="2863";Tstart="2317";shortTE="F";uid="af198c40-8f57-4d85-a5bd-59ff25398acc"
NW_020273021.1	RepeatMasker	Unknown	13048	13152	414	-	.	ID="RND-6_FAMILY-17439";Tend="1350";Tstart="1245";shortTE="F";uid="dec8ed70-6553-48c1-b8f6-b631bebe09a2"
NW_020273021.1	RepeatMasker	Unknown	89743	89967	1108	-	.	ID="RND-5_FAMILY-5573";Tend="1396";Tstart="1157";shortTE="F";uid="e5caa74a-533b-4284-8fa3-6a5e140b1c09"
NW_020273021.1	RepeatMasker	Unknown	139583	139741	1043	-	.	ID="RND-5_FAMILY-1743";Tend="1037";Tstart="891";shortTE="F";uid="53fca542-61f8-48e8-a343-456e6ed80649"
NW_020273021.1	RepeatMasker	DNA/hAT-Tip100	98693	98929	881	-	.	ID="RND-6_FAMILY-332";Tend="1238";Tstart="967";shortTE="F";uid="843ddb5c-ff1d-4db7-8bde-b2f493a87409"
NW_020273021.1	RepeatMasker	Unknown	27155	27256	692	-	.	ID="RND-5_FAMILY-4489";Tend="1309";Tstart="1207";shortTE="F";uid="874c734e-225d-439b-996e-04332cd7becb"
NW_020273021.1	RepeatMasker	Unknown	77404	77653	696	-	.	ID="RND-6_FAMILY-426";Tend="1517";Tstart="1278";shortTE="F";uid="581b5231-56a3-4793-8fd1-3c1a5f189063"
NW_020273021.1	RepeatMasker	LINE/RTE-BovB	109223	109963	1349	-	.	ID="RND-5_FAMILY-575";Tend="1354";Tstart="613";shortTE="F";uid="a596c6a1-5b0e-419c-a496-7c8f6affc051"
NW_020273021.1	RepeatMasker	LINE/RTE-BovB	90059	90629	988	-	.	ID="RND-6_FAMILY-2649";Tend="1428";Tstart="858";shortTE="F";uid="88c6ea25-70fd-4a57-a4cd-e395a153fb75"
NW_020273021.1	RepeatMasker	Unknown	123336	123854	2506	-	.	ID="RND-5_FAMILY-2803";Tend="1582";Tstart="955";shortTE="F";uid="be4f2be0-a9e8-4fbb-805e-a8bda5c58b3e"
NW_020273021.1	RepeatMasker	DNA/hAT-hAT19	91647	92393	5539	-	.	ID="RND-1_FAMILY-9";Tend="2444";Tstart="1713";shortTE="F";uid="577882c9-67e4-4045-8880-bfb4da778903"
NW_020273021.1	RepeatMasker	DNA/hAT-Charlie	37772	38119	470	-	.	ID="RND-6_FAMILY-2566";Tend="613";Tstart="314";shortTE="F";uid="882a077f-c246-42cd-b211-7c4eaffe1042"
NW_020273021.1	RepeatMasker	Unknown	164647	164908	1452	-	.	ID="RND-6_FAMILY-5103";Tend="1199";Tstart="945";shortTE="F";uid="824bbb4a-7188-40f9-8533-faaf9a61fbf0"
NW_020273021.1	RepeatMasker	DNA/hAT-Tip100	92932	94066	3137	-	.	ID="RND-4_FAMILY-1044";Tend="1593";Tstart="447";shortTE="F";uid="351e1e1f-36bc-4e16-bcc9-c0f4ba554712"
NW_020273021.1	RepeatMasker	Unknown	183890	184544	3828	-	.	ID="RND-1_FAMILY-255";Tend="1672";Tstart="971";shortTE="F";uid="d64ae673-4a45-4eaf-ab04-1303446da575"
NW_020273021.1	RepeatMasker	Unknown	1369	1941	3115	-	.	ID="RND-6_FAMILY-2923";Tend="1280";Tstart="654";shortTE="F";uid="f643918c-9890-41ed-90f4-55745f119983"
NW_020273021.1	RepeatMasker	Unknown	614	1049	722	-	.	ID="RND-6_FAMILY-2923";Tend="1738";Tstart="1271";shortTE="F";uid="21e79973-2f88-4956-abe8-ce6caf9dc150"
NW_020273021.1	RepeatMasker	DNA/Crypton-I	9902	12835	21447	-	.	ID="RND-1_FAMILY-48";Tend="3681";Tstart="712";shortTE="F";uid="0dbce06f-e818-43ff-a65a-f02116a4f739"
NW_020273021.1	RepeatMasker	DNA/hAT-Charlie	38206	38349	515	-	.	ID="HAT-N1_AP";Tend="328";Tstart="176";shortTE="F";uid="ba870326-3b5f-4096-83d7-6a074c48a46f"
NW_020273021.1	RepeatMasker	DNA/hAT-Charlie	38666	38789	804	-	.	ID="HAT-N1_AP";Tend="144";Tstart="1";shortTE="F";uid="1e80caf1-50dc-4af7-a83e-1d3e8a50ec5a"
NW_020273021.1	RepeatMasker	Unknown	90755	90959	1174	-	.	ID="RND-5_FAMILY-5573";Tend="1164";Tstart="963";shortTE="F";uid="d20ec19b-0d19-4e44-81c0-e883799cc30a"
NW_020273021.1	RepeatMasker	DNA/hAT-hAT19	180135	180339	782	-	.	ID="RND-5_FAMILY-5814";Tend="1030";Tstart="837";shortTE="F";uid="3695489a-c1e6-451c-af26-8eb41474f727"
NW_020273021.1	RepeatMasker	DNA/hAT-Tip100	141748	142295	3670	-	.	ID="RND-1_FAMILY-217";Tend="2059";Tstart="1504";shortTE="F";uid="7bb2f1fc-c18a-4166-bd39-acca4c58758e"
NW_020271843.1	RepeatMasker	DNA/MULE-MuDR	43	582	3765	+	.	ID="RND-1_FAMILY-38";Tend="1483";Tstart="930";shortTE="F";uid="4fce5301-d48a-4694-ab6e-2b318e88193d"
NW_020271843.1	RepeatMasker	DNA/hAT-Ac	4515	4914	1363	-	.	ID="RND-4_FAMILY-5210";TEgroup="ctg_131%7CRND-4_FAMILY-5210%7C1";Tend="1992";Tstart="1264";shortTE="F";uid="443d341b-f46f-4655-8144-e2d6a10ff5a8"
NW_020271843.1	RepeatMasker	DNA/TcMar-Tc1	578	818	1709	-	.	ID="RND-6_FAMILY-13521";Tend="1271";Tstart="1031";shortTE="F";uid="7e13863f-d77f-42eb-a2b3-9fe1d91e7255"
NW_020271843.1	RepeatMasker	Unknown	1	180	938	-	.	ID="RND-1_FAMILY-137";Tend="1583";Tstart="1402";shortTE="F";uid="31470657-be3d-437c-b273-3461993dadea"
NW_020273022.1	RepeatMasker	Unknown	41023	41259	1500	+	.	ID="RND-6_FAMILY-1686";Tend="1133";Tstart="897";shortTE="F";uid="d4ef4c24-d97d-4679-b923-1c77e6e79bec"
NW_020273022.1	RepeatMasker	Unknown	49577	49704	800	+	.	ID="RND-6_FAMILY-4816";Tend="1242";Tstart="1112";shortTE="F";uid="6b181650-8cb3-4812-ba3c-e663767c045c"
NW_020273022.1	RepeatMasker	DNA/hAT-Blackjack	79162	79266	405	+	.	ID="RND-6_FAMILY-10834";Tend="1524";Tstart="1423";shortTE="F";uid="6fbe84d0-0bef-4e7d-9d61-5bb4a9c9decc"
NW_020273022.1	RepeatMasker	DNA/hAT-hAT19	54791	55194	2719	+	.	ID="RND-1_FAMILY-72";Tend="1819";Tstart="1422";shortTE="F";uid="11d3bb6d-0457-41ef-8651-a131a894d18c"
NW_020273022.1	RepeatMasker	Unknown	229079	229477	2867	+	.	ID="RND-1_FAMILY-455";Tend="1201";Tstart="789";shortTE="F";uid="88f86b2a-40e9-4e52-8ec3-09f61c016c35"
NW_020273022.1	RepeatMasker	DNA/MULE-MuDR	226805	227192	2543	+	.	ID="RND-1_FAMILY-379";Tend="1436";Tstart="988";shortTE="F";uid="a6b0ebc2-e31e-443c-9d85-1bc61e1fd383"
NW_020273022.1	RepeatMasker	Unknown	136862	137033	1311	+	.	ID="RND-1_FAMILY-86";Tend="1145";Tstart="981";shortTE="F";uid="fd0a4835-7891-445b-801d-79c10cc0a33b"
NW_020273022.1	RepeatMasker	DNA/MULE-MuDR	198908	199416	3242	+	.	ID="RND-1_FAMILY-365";Tend="1472";Tstart="988";shortTE="F";uid="accfddea-6228-4aa5-aca3-7be9438fc744"
NW_020273022.1	RepeatMasker	Unknown	25999	26153	1001	+	.	ID="RND-6_FAMILY-6051";Tend="1178";Tstart="1025";shortTE="F";uid="a1b991ac-49f2-4c83-b5e1-db9f009109c8"
NW_020273022.1	RepeatMasker	DNA	57837	58395	3837	+	.	ID="RND-6_FAMILY-6741";TEgroup="ctg_1310%7CRND-6_FAMILY-6741%7C1";Tend="1668";Tstart="944";shortTE="F";uid="a7aba1dc-5423-4543-9473-b684abb093b5"
NW_020273022.1	RepeatMasker	Unknown	20541	20837	1112	+	.	ID="RND-6_FAMILY-12964";Tend="1211";Tstart="913";shortTE="F";uid="0cb952a3-2e94-4ef5-9655-321d65b8d2f1"
NW_020273022.1	RepeatMasker	DNA/Ginger-2	102277	102455	665	+	.	ID="RND-6_FAMILY-2414";Tend="1071";Tstart="862";shortTE="F";uid="4c6e1a9d-bbf1-4fcb-bd23-c138de18e1ab"
NW_020273022.1	RepeatMasker	DNA/MULE-MuDR	26149	26458	1745	+	.	ID="RND-5_FAMILY-7545";Tend="1505";Tstart="1159";shortTE="F";uid="dd57a2cb-a505-4567-9123-dac0e1e4c02a"
NW_020273022.1	RepeatMasker	LTR/Gypsy	242499	242601	401	+	.	ID="GYPSY-24_DEL-I";Tend="2700";Tstart="2598";shortTE="F";uid="7dd31117-50b0-4e6a-8b38-8af960404256"
NW_020273022.1	RepeatMasker	DNA/hAT-hAT19	217857	218149	1691	+	.	ID="RND-6_FAMILY-6226";Tend="1533";Tstart="1221";shortTE="F";uid="c259fe22-2896-42dc-990e-c9805b526265"
NW_020273022.1	RepeatMasker	Unknown	173444	173740	1920	+	.	ID="RND-1_FAMILY-26";Tend="1238";Tstart="941";shortTE="F";uid="27c587a7-0af6-4bfd-96c6-57628868d253"
NW_020273022.1	RepeatMasker	DNA	196785	197123	721	+	.	ID="TTAA2C_AP";Tend="331";Tstart="1";shortTE="F";uid="c3899f40-a893-4da0-81c1-0bcbe8b3658d"
NW_020273022.1	RepeatMasker	LINE/RTE-BovB	139834	139990	594	+	.	ID="RND-5_FAMILY-12515";Tend="1507";Tstart="1351";shortTE="F";uid="8af859ee-b74d-4c08-86ca-2ac7f8ed4e7e"
NW_020273022.1	RepeatMasker	DNA/hAT-hAT19	168356	168846	2389	+	.	ID="RND-6_FAMILY-5408";Tend="1430";Tstart="890";shortTE="F";uid="ac85b67c-60dd-4939-a880-64b39470648d"
NW_020273022.1	RepeatMasker	Unknown	145020	145290	1970	+	.	ID="RND-1_FAMILY-430";Tend="1222";Tstart="959";shortTE="F";uid="08926cfa-8c34-4e25-87c7-c65ad16c3f6c"
NW_020273022.1	RepeatMasker	Unknown	179421	180010	4310	+	.	ID="RND-6_FAMILY-419";Tend="1565";Tstart="934";shortTE="F";uid="fccc0915-56bb-42b0-91af-50298fee7750"
NW_020273022.1	RepeatMasker	Unknown	143856	144234	2344	+	.	ID="RND-1_FAMILY-353";Tend="1305";Tstart="860";shortTE="F";uid="8a9eadad-f48b-4831-b066-0b9f5f890608"
NW_020273022.1	RepeatMasker	DNA/hAT	278170	278644	2019	+	.	ID="RND-3_FAMILY-12";Tend="1423";Tstart="945";shortTE="F";uid="8835b0b0-b918-4385-b35a-0da9033a9871"
NW_020273022.1	RepeatMasker	Unknown	41471	41602	566	+	.	ID="RND-6_FAMILY-1686";Tend="1261";Tstart="1126";shortTE="F";uid="69e44fe5-70ab-436f-91f8-a7e4cc9942b3"
NW_020273022.1	RepeatMasker	Unknown	24362	24836	3556	+	.	ID="RND-5_FAMILY-1754";Tend="1423";Tstart="946";shortTE="F";uid="fd8b8e44-e9a5-478d-9b09-67b3074e0ce9"
NW_020273022.1	RepeatMasker	Unknown	75856	76071	777	+	.	ID="RND-5_FAMILY-4659";Tend="1688";Tstart="1477";shortTE="F";uid="d54d0ed7-3c90-45da-9e99-ab7ab49594cc"
NW_020273022.1	RepeatMasker	Unknown	25579	25783	1507	+	.	ID="RND-6_FAMILY-6051";Tend="1044";Tstart="830";shortTE="F";uid="32f60451-8c8e-4181-9ae1-d320b5aa982d"
NW_020273022.1	RepeatMasker	DNA	14263	14483	1338	+	.	ID="RND-1_FAMILY-16";Tend="1155";Tstart="927";shortTE="F";uid="8b1edd1e-df7a-4a3c-b607-f6f74a1fdab2"
NW_020273022.1	RepeatMasker	DNA	183777	184075	2034	+	.	ID="RND-5_FAMILY-7580";Tend="1254";Tstart="957";shortTE="F";uid="197cd3f6-c6db-44c4-b61b-97c491869f06"
NW_020273022.1	RepeatMasker	Unknown	24034	24246	1666	+	.	ID="RND-1_FAMILY-256";Tend="1233";Tstart="1021";shortTE="F";uid="6f0a2143-0640-4079-a205-23b4c6fdd946"
NW_020273022.1	RepeatMasker	DNA/hAT-Charlie	58558	59035	996	+	.	ID="RND-1_FAMILY-388";TEgroup="ctg_1310%7CRND-1_FAMILY-388%7C1";Tend="924";Tstart="583";shortTE="F";uid="8d9928ac-8281-49e1-8e3e-239653ab2c94"
NW_020273022.1	RepeatMasker	LTR/Pao	223886	224091	969	+	.	ID="RND-6_FAMILY-6706";Tend="1159";Tstart="948";shortTE="F";uid="5af9f69e-c8ea-45d4-980e-b6884fea6f48"
NW_020273022.1	RepeatMasker	DNA/hAT-hAT19	59614	60089	731	+	.	ID="HAT-9_AP";Tend="985";Tstart="469";shortTE="F";uid="7d49976b-5bac-48e5-ac71-6231979512d9"
NW_020273022.1	RepeatMasker	LINE/I	50724	51369	583	+	.	ID="RND-6_FAMILY-4684";TEgroup="ctg_1310%7CRND-6_FAMILY-4684%7C1";Tend="1730";Tstart="1208";shortTE="F";uid="101da42a-0876-4565-824e-ce26695d40e0"
NW_020273022.1	RepeatMasker	Unknown	264470	264902	1708	+	.	ID="RND-1_FAMILY-39";Tend="1441";Tstart="994";shortTE="F";uid="4cb16c14-aa3b-4e6e-900a-9c4c7f9c5018"
NW_020273022.1	RepeatMasker	DNA/hAT-Tip100	274916	275102	1155	+	.	ID="RND-1_FAMILY-168";Tend="1172";Tstart="979";shortTE="F";uid="38c07bb8-5d34-4ff6-a29d-df9903689dbe"
NW_020273022.1	RepeatMasker	DNA/hAT-Tip100	53965	54787	6207	+	.	ID="RND-1_FAMILY-317";Tend="1851";Tstart="980";shortTE="F";uid="5ad57098-c131-4dff-8285-14ac98944133"
NW_020273022.1	RepeatMasker	DNA/hAT-hAT19	217083	217671	3629	+	.	ID="RND-5_FAMILY-12";Tend="1543";Tstart="898";shortTE="F";uid="adffc928-375b-4fc5-b584-395d35287a26"
NW_020273022.1	RepeatMasker	Unknown	219254	219532	1636	+	.	ID="RND-1_FAMILY-131";Tend="1244";Tstart="953";shortTE="F";uid="3b9bfd37-5a8e-49d0-a63e-6059cef38ed8"
NW_020273022.1	RepeatMasker	Unknown	16265	16582	1752	+	.	ID="RND-4_FAMILY-909";Tend="1332";Tstart="994";shortTE="F";uid="a2913a88-d92a-466b-bc9b-b3ce66e1165b"
NW_020273022.1	RepeatMasker	DNA/hAT-Tip100	199754	200040	2037	+	.	ID="RND-5_FAMILY-1609";Tend="1219";Tstart="904";shortTE="F";uid="6bfe29da-1e56-4cdb-9fda-1c1e47fdc737"
NW_020273022.1	RepeatMasker	Unknown	56264	56444	1219	+	.	ID="RND-6_FAMILY-4854";Tend="1651";Tstart="1472";shortTE="F";uid="7c2bd377-67c3-4dcb-a53f-01185ebbb785"
NW_020273022.1	RepeatMasker	DNA/hAT-hAT19	215212	215640	1721	+	.	ID="RND-5_FAMILY-592";Tend="1217";Tstart="806";shortTE="F";uid="8440f975-aecf-4cf7-960e-8c35f4e82f00"
NW_020273022.1	RepeatMasker	DNA/hAT-hAT19	53475	53964	3495	+	.	ID="RND-1_FAMILY-119";Tend="1467";Tstart="968";shortTE="F";uid="1758dbd2-dfa3-4d5b-a204-719877f7e70e"
NW_020273022.1	RepeatMasker	RC/Helitron	113022	113188	421	+	.	ID="RND-6_FAMILY-7281";Tend="971";Tstart="777";shortTE="F";uid="f467ea00-200c-4aab-8105-847c67c60c3b"
NW_020273022.1	RepeatMasker	DNA	272627	272811	751	+	.	ID="RND-1_FAMILY-16";Tend="1120";Tstart="944";shortTE="F";uid="464e893e-ee59-4621-9cf6-b20020f905d3"
NW_020273022.1	RepeatMasker	DNA/MULE-MuDR	25392	25557	671	+	.	ID="RND-6_FAMILY-12076";Tend="655";Tstart="495";shortTE="F";uid="c9c40fb2-a992-4909-8c2b-dc9d09a1875d"
NW_020273022.1	RepeatMasker	Unknown	152233	152344	677	+	.	ID="RND-1_FAMILY-14";Tend="1044";Tstart="937";shortTE="F";uid="b95e19d1-f9f1-4393-b087-8cd2b42f7b89"
NW_020273022.1	RepeatMasker	Unknown	262376	262611	1450	+	.	ID="RND-5_FAMILY-3303";Tend="1129";Tstart="883";shortTE="F";uid="6624a7e5-2238-49a5-98ee-0c73e72d5dee"
NW_020273022.1	RepeatMasker	DNA/hAT-Ac	145291	145669	1972	+	.	ID="RND-1_FAMILY-77";Tend="1864";Tstart="1511";shortTE="F";uid="66e594ec-f4ca-4285-992d-53fede6da394"
NW_020273022.1	RepeatMasker	DNA/Ginger-2	185365	185644	969	+	.	ID="RND-5_FAMILY-2446";Tend="1165";Tstart="871";shortTE="F";uid="64503604-3ce0-4657-ab14-5206ac4d0049"
NW_020273022.1	RepeatMasker	LTR/Pao	260813	261005	737	+	.	ID="RND-6_FAMILY-6706";Tend="1081";Tstart="908";shortTE="F";uid="634d4baa-eea4-4b87-b706-04196bd828f6"
NW_020273022.1	RepeatMasker	DNA/hAT-Charlie	167841	168147	1879	+	.	ID="RND-1_FAMILY-71";Tend="1225";Tstart="933";shortTE="F";uid="b21ea016-de8d-496f-b705-01ea1f08ce04"
NW_020273022.1	RepeatMasker	Unknown	193691	194602	6351	+	.	ID="RND-1_FAMILY-569";Tend="1565";Tstart="692";shortTE="F";uid="7db09d4d-a18b-4ee4-8bd5-ac3d72fb5d2a"
NW_020273022.1	RepeatMasker	DNA/hAT-Tip100	55977	56263	1868	+	.	ID="RND-1_FAMILY-63";Tend="1104";Tstart="832";shortTE="F";uid="1da82f7d-5095-4083-9b10-46575c9f3326"
NW_020273022.1	RepeatMasker	LINE/I	51648	52109	677	+	.	ID="RND-6_FAMILY-4684";TEgroup="ctg_1310%7CRND-6_FAMILY-4684%7C2";Tend="1731";Tstart="1558";shortTE="F";uid="aac1090f-107a-4d9f-80d7-7f773d79ed64"
NW_020273022.1	RepeatMasker	Unknown	72536	72903	2664	+	.	ID="RND-1_FAMILY-175";Tend="1268";Tstart="909";shortTE="F";uid="5906bcce-0ee4-4dfb-b83e-6b53d73bb400"
NW_020273022.1	RepeatMasker	DNA/hAT-hAT19	270571	271295	3558	+	.	ID="HAT-N2_AP";Tend="735";Tstart="1";shortTE="F";uid="734b0478-3520-4e96-a3ff-8f6b851db6cb"
NW_020273022.1	RepeatMasker	DNA/TcMar-Tc1	161991	162206	701	+	.	ID="RND-6_FAMILY-5264";Tend="1275";Tstart="1068";shortTE="F";uid="61f7bffd-bd8a-4a8c-be3a-4f8bde2d2340"
NW_020273022.1	RepeatMasker	Unknown	48227	48413	1243	+	.	ID="RND-6_FAMILY-4854";Tend="640";Tstart="449";shortTE="F";uid="822a9a8c-dc46-4e5f-af4b-e3f6c66e522c"
NW_020273022.1	RepeatMasker	DNA/MULE-MuDR	209133	209294	851	+	.	ID="RND-5_FAMILY-7745";Tend="1229";Tstart="1079";shortTE="F";uid="bc0d78e2-806b-4b93-8f8d-53c6c9c35797"
NW_020273022.1	RepeatMasker	Unknown	144722	145021	2179	+	.	ID="RND-1_FAMILY-353";Tend="1598";Tstart="1298";shortTE="F";uid="9d14b505-936d-4be4-b947-f448c2a95ddd"
NW_020273022.1	RepeatMasker	DNA/hAT-Tip100	34773	35220	3101	+	.	ID="RND-5_FAMILY-10244";Tend="1375";Tstart="932";shortTE="F";uid="a4182dea-ce4e-4f36-9bff-ab3c6300d51b"
NW_020273022.1	RepeatMasker	LINE/I-Jockey	203350	204617	3246	+	.	ID="RND-6_FAMILY-7290";TEgroup="ctg_1310%7CRND-6_FAMILY-7290%7C1";Tend="2678";Tstart="718";shortTE="F";uid="16e7e1b6-bfb4-4d70-bc17-3c6c693ef1e0"
NW_020273022.1	RepeatMasker	DNA/Ginger-2	104407	104617	1352	+	.	ID="RND-6_FAMILY-2414";Tend="1401";Tstart="1175";shortTE="F";uid="816e5fcd-eb36-4b27-9b86-b45138afa375"
NW_020273022.1	RepeatMasker	DNA/hAT	248073	248322	681	+	.	ID="RND-3_FAMILY-12";Tend="1381";Tstart="1132";shortTE="F";uid="69183b03-38a6-4f1f-bc4b-081c738ab453"
NW_020273022.1	RepeatMasker	DNA/hAT-Tip100	63763	63910	505	+	.	ID="HAT-N3_AP";Tend="799";Tstart="652";shortTE="F";uid="fcaedf09-e1ee-4e81-87ad-8ceef4c316c4"
NW_020273022.1	RepeatMasker	Unknown	243514	243831	1140	-	.	ID="RND-4_FAMILY-237";Tend="1390";Tstart="1076";shortTE="F";uid="29c76dc5-7cde-45bc-a9d1-8f7d9d7339e2"
NW_020273022.1	RepeatMasker	DNA/hAT-hAT19	59302	59508	488	-	.	ID="HAT-N18_AP";Tend="815";Tstart="607";shortTE="F";uid="d4bd5d7b-9b4d-46dd-9129-2e57bd3a78c6"
NW_020273022.1	RepeatMasker	LINE/RTE-BovB	201353	201748	2771	-	.	ID="RND-4_FAMILY-859";Tend="1818";Tstart="1393";shortTE="F";uid="a109af15-ee2f-45be-a1ce-8dd12a5c7d46"
NW_020273022.1	RepeatMasker	DNA/hAT-Tip100	267797	268365	4691	-	.	ID="RND-5_FAMILY-3352";Tend="1584";Tstart="976";shortTE="F";uid="ed2ac72b-ac53-4479-8446-1717a88afae3"
NW_020273022.1	RepeatMasker	Unknown	43837	44268	1270	-	.	ID="RND-1_FAMILY-269";TEgroup="ctg_1310%7CRND-1_FAMILY-269%7C1";Tend="1627";Tstart="1047";shortTE="F";uid="6f1ba7d5-5661-4bb2-a535-c0946ab0256a"
NW_020273022.1	RepeatMasker	Unknown	163613	163767	1231	-	.	ID="RND-1_FAMILY-415";Tend="1006";Tstart="851";shortTE="F";uid="4721b46b-581e-48ef-9e41-35cbd73ff317"
NW_020273022.1	RepeatMasker	LINE/R1	78786	79013	590	-	.	ID="RND-5_FAMILY-1530";Tend="2027";Tstart="1798";shortTE="F";uid="7fee45a5-76b2-4f44-9d74-922feac5f19c"
NW_020273022.1	RepeatMasker	Unknown	185640	185818	822	-	.	ID="RND-6_FAMILY-3280";Tend="1124";Tstart="941";shortTE="F";uid="59594fe9-d2a0-4572-a957-ec5ce7d509a2"
NW_020273022.1	RepeatMasker	Unknown	79821	80235	1627	-	.	ID="RND-5_FAMILY-1324";Tend="987";Tstart="582";shortTE="F";uid="794a8d3c-4945-4f7b-aa4d-ef6e531e74f0"
NW_020273022.1	RepeatMasker	DNA	38564	39082	3560	-	.	ID="RND-1_FAMILY-436";Tend="951";Tstart="421";shortTE="F";uid="49cd39ed-b27f-4b09-aacc-8df1cbd5ddc9"
NW_020273022.1	RepeatMasker	DNA/MULE-MuDR	52560	53534	5878	-	.	ID="RND-6_FAMILY-12076";Tend="1324";Tstart="387";shortTE="F";uid="27b4b400-4459-4a31-91e3-63a8a975dd46"
NW_020273022.1	RepeatMasker	LINE/RTE-BovB	102492	104041	1129	-	.	ID="RND-5_FAMILY-575";Tend="3154";Tstart="766";shortTE="F";uid="07e3a885-9d58-423c-9a25-5a2c03c07766"
NW_020273022.1	RepeatMasker	DNA/hAT-Tip100	10311	10551	1158	-	.	ID="RND-5_FAMILY-18846";Tend="1264";Tstart="1032";shortTE="F";uid="a689d868-7fbd-4524-aa2e-e87b369582ab"
NW_020273022.1	RepeatMasker	DNA/hAT-Tip100	46670	48180	11392	-	.	ID="RND-5_FAMILY-4689";Tend="2215";Tstart="702";shortTE="F";uid="9540c170-60ac-44a2-88e9-68ea66ab0ea7"
NW_020273022.1	RepeatMasker	DNA/hAT-Tip100	796	1391	4469	-	.	ID="RND-5_FAMILY-9849";Tend="1496";Tstart="916";shortTE="F";uid="7af6bef1-61b7-44f7-8b41-44b8fbf46467"
NW_020273022.1	RepeatMasker	DNA/TcMar-Mariner	197363	197809	1131	-	.	ID="RND-5_FAMILY-6792";TEgroup="ctg_1310%7CRND-5_FAMILY-6792%7C1";Tend="1804";Tstart="1512";shortTE="F";uid="074aa692-1fe3-414c-9df1-22164063f51a"
NW_020273022.1	RepeatMasker	DNA/hAT-Tip100	43373	43685	2384	-	.	ID="RND-5_FAMILY-1609";Tend="1219";Tstart="908";shortTE="F";uid="7e58de1e-b68a-4bbf-afb5-74a52a06451b"
NW_020273022.1	RepeatMasker	RC/Helitron	113454	114680	2091	-	.	ID="HELITRON-1_AP";Tend="2888";Tstart="1613";shortTE="F";uid="d113ca8c-bcf3-4404-a9cf-1237be441bd5"
NW_020273022.1	RepeatMasker	Unknown	180440	180744	1563	-	.	ID="RND-6_FAMILY-8368";Tend="1248";Tstart="933";shortTE="F";uid="e2a4d4e1-ef17-4bfd-8e4a-5c5de356fa1e"
NW_020273022.1	RepeatMasker	RC/Helitron	48402	49635	10199	-	.	ID="RND-1_FAMILY-152";Tend="1969";Tstart="727";shortTE="F";uid="4d0ad0da-e7f8-47c0-a331-0e31c1656aa3"
NW_020273022.1	RepeatMasker	LINE/RTE-BovB	158630	159122	1520	-	.	ID="RND-6_FAMILY-9083";Tend="1193";Tstart="699";shortTE="F";uid="23fbab95-3878-4db7-99d3-1b4c3a022434"
NW_020273022.1	RepeatMasker	Unknown	162804	163418	1123	-	.	ID="RND-1_FAMILY-415";Tend="1177";Tstart="158";shortTE="F";uid="3b72cbda-28f0-4129-a644-613feade181c"
NW_020273022.1	RepeatMasker	DNA/hAT-Tip100	297599	298112	2965	-	.	ID="RND-6_FAMILY-4857";Tend="1454";Tstart="893";shortTE="F";uid="d254c36c-6374-4b3b-a89d-3a43e413df4c"
NW_020273022.1	RepeatMasker	DNA	281578	281950	622	-	.	ID="DNA-TTAA-1_AP";Tend="384";Tstart="6";shortTE="F";uid="65ca583c-8383-4a4d-8996-c6d0fe92380f"
NW_020273022.1	RepeatMasker	DNA/hAT-Tip100	108380	108648	2028	-	.	ID="RND-1_FAMILY-63";Tend="1104";Tstart="834";shortTE="F";uid="27ccccde-9443-48ce-95dc-870a23646778"
NW_020273022.1	RepeatMasker	DNA	98051	98545	2014	-	.	ID="RND-5_FAMILY-4964";Tend="1231";Tstart="699";shortTE="F";uid="14f725cd-0a70-4586-8e41-033047566f0d"
NW_020273022.1	RepeatMasker	DNA/hAT-Tip100	240754	240951	601	-	.	ID="RND-5_FAMILY-3189";Tend="3328";Tstart="3113";shortTE="F";uid="63238e52-5da9-4f7e-9363-30b4ab389ab9"
NW_020273022.1	RepeatMasker	DNA/hAT-Tip100	193428	193690	1593	-	.	ID="RND-1_FAMILY-259";Tend="1261";Tstart="1005";shortTE="F";uid="25780ae5-d5b4-4641-83d2-e849d580c5c2"
NW_020273022.1	RepeatMasker	Unknown	62730	63100	2166	-	.	ID="RND-1_FAMILY-51";Tend="1358";Tstart="961";shortTE="F";uid="e49a8885-12c9-4f4e-8ec3-734dd69d7cd8"
NW_020273022.1	RepeatMasker	Unknown	149078	149217	626	-	.	ID="RND-5_FAMILY-3303";Tend="1132";Tstart="1005";shortTE="F";uid="6dfa90cc-d481-4cf3-81f4-641f8f47cf0a"
NW_020273022.1	RepeatMasker	Unknown	62112	62365	1212	-	.	ID="RND-1_FAMILY-39";Tend="1416";Tstart="1150";shortTE="F";uid="2c7de078-bc32-4010-8850-c03453a58cb5"
NW_020273022.1	RepeatMasker	Unknown	249824	250279	2997	-	.	ID="RND-4_FAMILY-504";Tend="1407";Tstart="960";shortTE="F";uid="bd5050bf-0057-465a-8843-2f0f78fba25d"
NW_020273022.1	RepeatMasker	DNA/hAT-hAT19	141081	141714	4730	-	.	ID="RND-6_FAMILY-1007";Tend="1642";Tstart="991";shortTE="F";uid="63bf0edd-3948-42a0-a93c-ed3a81812e51"
NW_020273022.1	RepeatMasker	DNA/Ginger-2	184830	184997	712	-	.	ID="RND-5_FAMILY-2446";Tend="1178";Tstart="986";shortTE="F";uid="1e073a4f-9f84-4774-8d77-79dd7302ffe0"
NW_020273022.1	RepeatMasker	DNA/hAT-Ac	192282	192899	786	-	.	ID="RND-6_FAMILY-4860";TEgroup="ctg_1310%7CRND-6_FAMILY-4860%7C1";Tend="1812";Tstart="874";shortTE="F";uid="bf1f5b47-6a61-40a8-bf30-e1793ae200bf"
NW_020273022.1	RepeatMasker	RC/Helitron	248680	249181	422	-	.	ID="RND-1_FAMILY-554";Tend="1615";Tstart="1024";shortTE="F";uid="0f3a1677-de10-4042-a228-2ec384bc4e94"
NW_020273022.1	RepeatMasker	DNA/hAT-hAT19	152250	153891	11641	-	.	ID="RND-1_FAMILY-32";Tend="2496";Tstart="861";shortTE="F";uid="e322853f-6e99-40dc-b0a1-d1e24e03eb79"
NW_020273022.1	RepeatMasker	LINE/I	76397	76862	530	-	.	ID="RND-6_FAMILY-4684";TEgroup="ctg_1310%7CRND-6_FAMILY-4684%7C3";Tend="1731";Tstart="1558";shortTE="F";uid="4ccec0ce-5a29-4b90-b0c6-5596d3a0aaaa"
NW_020273022.1	RepeatMasker	DNA/MULE-MuDR	108710	109335	4001	-	.	ID="RND-5_FAMILY-5296";Tend="1543";Tstart="901";shortTE="F";uid="ea104cdc-8739-43ce-a7c8-9d6066d9aca1"
NW_020273022.1	RepeatMasker	Unknown	31978	33854	3767	-	.	ID="RND-6_FAMILY-1686";Tend="1915";Tstart="153";shortTE="F";uid="a6bb36c7-19e0-4459-9cc7-74251c0b573d"
NW_020273022.1	RepeatMasker	DNA/hAT-Tip100	260293	260447	608	-	.	ID="RND-6_FAMILY-7986";Tend="1102";Tstart="949";shortTE="F";uid="9a20da46-fde0-473e-8f16-f69adae58583"
NW_020273022.1	RepeatMasker	DNA/hAT-Tip100	209729	210356	4726	-	.	ID="RND-5_FAMILY-3416";Tend="1608";Tstart="983";shortTE="F";uid="9425523b-2e22-4ad1-a1fd-ceb7528ca5e5"
NW_020273022.1	RepeatMasker	Unknown	79721	79822	716	-	.	ID="RND-1_FAMILY-51";Tend="1058";Tstart="961";shortTE="F";uid="6d5887d9-47b3-4d93-9ffd-ece8df839999"
NW_020273022.1	RepeatMasker	Unknown	37631	37914	1326	-	.	ID="RND-5_FAMILY-1154";Tend="1244";Tstart="954";shortTE="F";uid="cb45c2a2-4aff-4fec-ad07-a0ac6e07a671"
NW_020273022.1	RepeatMasker	LINE/RTE-BovB	78311	78783	594	-	.	ID="RND-6_FAMILY-719";TEgroup="ctg_1310%7CRND-6_FAMILY-719%7C1";Tend="2253";Tstart="886";shortTE="F";uid="c9904b23-2472-46b5-a7f0-e856deace431"
NW_020273022.1	RepeatMasker	LINE/I-Jockey	155248	155371	401	-	.	ID="RND-6_FAMILY-2225";Tend="1963";Tstart="1842";shortTE="F";uid="870333f4-12ce-4143-ac0c-8162bd89d592"
NW_020273022.1	RepeatMasker	Unknown	76068	76369	2123	-	.	ID="RND-1_FAMILY-51";Tend="1359";Tstart="1050";shortTE="F";uid="e86a640f-834c-4dd3-b0ec-6314f61c3e50"
NW_020273022.1	RepeatMasker	DNA/hAT-Tip100	16967	17222	1985	-	.	ID="RND-1_FAMILY-168";Tend="1233";Tstart="978";shortTE="F";uid="a4fb49e9-17d1-4106-9dff-cf5579c4649f"
NW_020273022.1	RepeatMasker	DNA/hAT-Tip100	137037	137295	1012	-	.	ID="RND-5_FAMILY-4615";Tend="1253";Tstart="961";shortTE="F";uid="ff74908d-ee0c-4c0c-ab43-82f7b7013d32"
NW_020273022.1	RepeatMasker	DNA/hAT	111189	111627	2511	-	.	ID="RND-3_FAMILY-12";Tend="1426";Tstart="943";shortTE="F";uid="001d5d63-8235-483b-84c4-415cbb174507"
NW_020273022.1	RepeatMasker	Unknown	117051	117284	1028	-	.	ID="RND-5_FAMILY-3303";Tend="1129";Tstart="884";shortTE="F";uid="9cd0132b-f07f-4854-9d58-f987f25f2a19"
NW_020273022.1	RepeatMasker	DNA/hAT	282028	282377	1363	-	.	ID="RND-6_FAMILY-2086";Tend="1384";Tstart="1000";shortTE="F";uid="ded893b8-157a-492c-8942-69ae1119971c"
NW_020273022.1	RepeatMasker	Unknown	144225	144765	3748	-	.	ID="RND-6_FAMILY-2117";Tend="1434";Tstart="897";shortTE="F";uid="1f17f04a-20e1-4908-bc70-c1423f7ba5a4"
NW_020273022.1	RepeatMasker	DNA/hAT-Tip100	133395	134291	945	-	.	ID="rnd-5_family-414";Tend="3429";Tstart="2696";shortTE="F";uid="7211cb00-38b5-43b9-882a-bcf7ffe49501"
NW_020273022.1	RepeatMasker	Unknown	41258	41471	731	-	.	ID="RND-1_FAMILY-142";Tend="1132";Tstart="931";shortTE="F";uid="d55d9df3-8e7b-4f3d-bb0a-4142463cf1a2"
NW_020273022.1	RepeatMasker	Unknown	18576	19025	2841	-	.	ID="RND-6_FAMILY-28025";Tend="1398";Tstart="975";shortTE="F";uid="bb4465aa-5f24-46e3-8723-67db67f046a7"
NW_020273022.1	RepeatMasker	DNA/hAT-Charlie	238861	239051	555	-	.	ID="HAT-N1_AP";Tend="561";Tstart="364";shortTE="F";uid="553880e1-393f-4e4a-a630-a5a0e2685c3f"
NW_020273022.1	RepeatMasker	Unknown	41761	42374	2478	-	.	ID="RND-5_FAMILY-371";TEgroup="ctg_1310%7CRND-5_FAMILY-371%7C1";Tend="1532";Tstart="832";shortTE="F";uid="c787c3a4-b4f3-488b-80c7-eea463f01ceb"
NW_020273023.1	RepeatMasker	DNA/hAT-Tip100	11325	11522	592	+	.	ID="RND-1_FAMILY-404";Tend="1159";Tstart="960";shortTE="F";uid="1cabd5bb-c084-49fd-96b9-589d167bac34"
NW_020273023.1	RepeatMasker	LINE/RTE-BovB	6743	7227	2896	+	.	ID="RND-5_FAMILY-186";Tend="1476";Tstart="985";shortTE="F";uid="03453d29-d11f-4dd5-8648-b55690c0277b"
NW_020273023.1	RepeatMasker	Unknown	8572	8992	2452	+	.	ID="RND-6_FAMILY-4210";Tend="1475";Tstart="990";shortTE="F";uid="58a52ce0-4dd3-4ff1-9953-c4860bec028c"
NW_020273023.1	RepeatMasker	Unknown	4013	5393	5479	+	.	ID="RND-6_FAMILY-4886";TEgroup="ctg_1311%7CRND-6_FAMILY-4886%7C1";Tend="2110";Tstart="894";shortTE="F";uid="4d5627ea-acb3-442c-a9d3-d035188cb4f5"
NW_020273023.1	RepeatMasker	Unknown	7577	8125	3354	-	.	ID="RND-6_FAMILY-4714";Tend="1379";Tstart="813";shortTE="F";uid="41a4535a-531f-4626-ad9b-962410986e67"
NW_020273023.1	RepeatMasker	Unknown	11536	11832	907	-	.	ID="RND-1_FAMILY-562";Tend="1596";Tstart="1295";shortTE="F";uid="daca0ad0-5c78-46ac-a185-9b019ca1ebf9"
NW_020273023.1	RepeatMasker	DNA/hAT-Charlie	9229	9457	1574	-	.	ID="RND-5_FAMILY-3115";Tend="1197";Tstart="971";shortTE="F";uid="39da1383-f282-4932-9dd2-d62689e25d8c"
NW_020273024.1	RepeatMasker	LINE/I-Jockey	778423	780416	1101	+	.	ID="VINGI-15_LMI";Tend="2501";Tstart="526";shortTE="F";uid="f3bb574e-e696-4478-81fe-cd93b0701759"
NW_020273024.1	RepeatMasker	Unknown	64608	64756	675	+	.	ID="RND-5_FAMILY-3020";Tend="1436";Tstart="1277";shortTE="F";uid="40e00557-8185-4639-a4b8-2ba8e096f420"
NW_020273024.1	RepeatMasker	DNA/hAT-Tip100	529476	529944	2577	+	.	ID="RND-1_FAMILY-393";Tend="1321";Tstart="909";shortTE="F";uid="d135ba30-0a37-4551-b204-37d9a020f0a3"
NW_020273024.1	RepeatMasker	DNA/hAT-Charlie	410488	410628	526	+	.	ID="RND-1_FAMILY-188";Tend="1574";Tstart="1418";shortTE="F";uid="9723d62f-8a80-4ff3-a78a-87eefcdee990"
NW_020273024.1	RepeatMasker	Unknown	475940	476388	961	+	.	ID="RND-4_FAMILY-548";Tend="661";Tstart="238";shortTE="F";uid="efe04873-66ba-43ac-853d-43cfa189b2ea"
NW_020273024.1	RepeatMasker	LINE/RTE-BovB	176637	176762	827	+	.	ID="RND-5_FAMILY-1795";Tend="1613";Tstart="1489";shortTE="F";uid="6fc58978-116c-4482-8277-1e2a24f92c7a"
NW_020273024.1	RepeatMasker	Unknown	415741	416336	5130	+	.	ID="RND-6_FAMILY-2684";Tend="1105";Tstart="510";shortTE="F";uid="6a596806-62df-42ae-84e2-7e21309c5d70"
NW_020273024.1	RepeatMasker	DNA/hAT-hAT19	483678	484355	1978	+	.	ID="RND-6_FAMILY-4549";TEgroup="ctg_1312%7CRND-6_FAMILY-4549%7C1";Tend="2341";Tstart="1368";shortTE="F";uid="c3194104-6efb-4f57-8064-99cfc9a01d7f"
NW_020273024.1	RepeatMasker	LINE/RTE-BovB	178721	179132	2553	+	.	ID="RND-5_FAMILY-1795";Tend="2019";Tstart="1604";shortTE="F";uid="a1861dd3-ba89-4aad-8671-eacd85e94604"
NW_020273024.1	RepeatMasker	DNA/hAT-Charlie	296236	296632	1618	+	.	ID="RND-5_FAMILY-5235";Tend="1851";Tstart="1441";shortTE="F";uid="0ae06107-99aa-48ab-9635-4ed93cc65f06"
NW_020273024.1	RepeatMasker	Unknown	13496	13746	1758	+	.	ID="RND-1_FAMILY-12";Tend="1209";Tstart="949";shortTE="F";uid="1bc76ea4-ca58-41f2-b173-c565ebf2e744"
NW_020273024.1	RepeatMasker	DNA/hAT-Tip100	328432	328588	1155	+	.	ID="RND-1_FAMILY-110";Tend="1779";Tstart="1619";shortTE="F";uid="d741c175-fd82-4ac3-b1ee-075044e6e395"
NW_020273024.1	RepeatMasker	DNA/hAT-Charlie	426362	426633	1988	+	.	ID="RND-5_FAMILY-3115";Tend="1199";Tstart="927";shortTE="F";uid="a054564b-3114-482c-9730-9af88993eaeb"
NW_020273024.1	RepeatMasker	DNA/hAT	553298	553419	894	+	.	ID="RND-6_FAMILY-11930";Tend="2079";Tstart="1958";shortTE="F";uid="99c93c43-68d9-4dd0-84bf-d7390b96e762"
NW_020273024.1	RepeatMasker	LINE/I-Jockey	630683	631506	2143	+	.	ID="RND-5_FAMILY-622";Tend="1582";Tstart="761";shortTE="F";uid="052cecba-4cde-4f9e-b137-066b7f88e1aa"
NW_020273024.1	RepeatMasker	DNA/hAT-Charlie	777195	778087	6322	+	.	ID="RND-5_FAMILY-1387";Tend="1661";Tstart="777";shortTE="F";uid="941d8350-2e8e-4805-91f8-1cf6e1748956"
NW_020273024.1	RepeatMasker	DNA/MULE-MuDR	649921	650058	476	+	.	ID="rnd-5_family-4264";Tend="1740";Tstart="1650";shortTE="F";uid="d8c2bc51-a983-45df-9250-f6c1606f3cb3"
NW_020273024.1	RepeatMasker	DNA/TcMar-Tc1	102750	103263	971	+	.	ID="crmar";Tend="1122";Tstart="614";shortTE="F";uid="4d6e2374-65a9-41c2-b77e-9e26a0d3f0b0"
NW_020273024.1	RepeatMasker	DNA/TcMar-Mariner	220947	221443	805	+	.	ID="MARINER-25_SIN";Tend="776";Tstart="315";shortTE="F";uid="8f37d0f7-1256-454e-a7e1-1a9b47299bcf"
NW_020273024.1	RepeatMasker	DNA/hAT-Ac	407466	409487	2557	+	.	ID="RND-6_FAMILY-11464";TEgroup="ctg_1312%7CRND-6_FAMILY-11464%7C1";Tend="2218";Tstart="266";shortTE="F";uid="bf0ebef3-3e86-4978-a3f3-7926828345d8"
NW_020273024.1	RepeatMasker	Unknown	323624	324173	3586	+	.	ID="RND-6_FAMILY-1792";Tend="2103";Tstart="1366";shortTE="F";uid="0bd2108c-1c6b-4c4b-b3d0-dda3fe2009d6"
NW_020273024.1	RepeatMasker	DNA/hAT-Tip100	402423	402913	639	+	.	ID="RND-5_FAMILY-8228";Tend="1439";Tstart="928";shortTE="F";uid="bc3ea038-6b4e-4674-ace6-8e270ffb3e7f"
NW_020273024.1	RepeatMasker	Unknown	741831	742128	721	+	.	ID="RND-6_FAMILY-3186";TEgroup="ctg_1312%7CRND-6_FAMILY-3186%7C1";Tend="1384";Tstart="867";shortTE="F";uid="5c38a174-849c-4fd1-aa69-64435ab865e2"
NW_020273024.1	RepeatMasker	DNA/Maverick	812129	812396	429	+	.	ID="POLINTON-3_TC";Tend="6700";Tstart="6429";shortTE="F";uid="cc175025-8197-458c-9f40-73eca19d31af"
NW_020273024.1	RepeatMasker	DNA	765446	765820	2849	+	.	ID="RND-6_FAMILY-3348";Tend="2011";Tstart="1640";shortTE="F";uid="d80621df-4964-4ac3-b202-68439d0fc5f9"
NW_020273024.1	RepeatMasker	LTR/Copia	506053	507891	11639	+	.	ID="RND-6_FAMILY-2479";Tend="2088";Tstart="187";shortTE="F";uid="9f03e811-7ff3-4c17-8ade-c283e9acc117"
NW_020273024.1	RepeatMasker	RC/Helitron	749968	750243	709	+	.	ID="RND-6_FAMILY-9196";Tend="1520";Tstart="1258";shortTE="F";uid="275e29dd-f90b-4e00-b2f2-c239cfe58a8f"
NW_020273024.1	RepeatMasker	DNA/hAT-Blackjack	744446	745414	6542	+	.	ID="RND-6_FAMILY-1124";Tend="1891";Tstart="914";shortTE="F";uid="c143b27c-3db9-4559-a7f5-f51eeef3d40e"
NW_020273024.1	RepeatMasker	DNA/Kolobok-E	582893	583066	899	+	.	ID="RND-4_FAMILY-559";Tend="1827";Tstart="1653";shortTE="F";uid="2a4b76e3-2e42-45fb-9d63-ba0075ad0a70"
NW_020273024.1	RepeatMasker	DNA/hAT-hAT19	658810	658948	591	+	.	ID="RND-5_FAMILY-1132";Tend="1799";Tstart="1657";shortTE="F";uid="1b52682f-9057-4c39-8418-d44a0fa14779"
NW_020273024.1	RepeatMasker	DNA/hAT-Charlie	424651	424797	700	+	.	ID="RND-6_FAMILY-11097";Tend="1349";Tstart="1193";shortTE="F";uid="8573650b-7a59-4d4c-a55e-67eebd536364"
NW_020273024.1	RepeatMasker	Unknown	362355	362896	3001	+	.	ID="RND-4_FAMILY-213";Tend="1591";Tstart="1004";shortTE="F";uid="87a1f206-d499-4ef7-bb7f-d83ea98ddc4f"
NW_020273024.1	RepeatMasker	DNA/hAT-hAT19	57368	57881	468	+	.	ID="DNA8-52B_AP";Tend="783";Tstart="270";shortTE="F";uid="32ad392e-65c2-4d6c-9656-88b770284f38"
NW_020273024.1	RepeatMasker	DNA/TcMar-Tc1	521930	522267	2099	+	.	ID="RND-1_FAMILY-236";Tend="1610";Tstart="1259";shortTE="F";uid="65cf1f41-7ee7-4727-bc83-d7ca60083db5"
NW_020273024.1	RepeatMasker	Unknown	203283	203411	472	+	.	ID="RND-6_FAMILY-3280";Tend="1108";Tstart="964";shortTE="F";uid="07b138a6-c3e0-44f5-ab73-2449d18dcbfa"
NW_020273024.1	RepeatMasker	Unknown	559525	559997	3856	+	.	ID="RND-5_FAMILY-1754";Tend="1421";Tstart="949";shortTE="F";uid="260d889a-5c59-4332-8545-a4afaf009895"
NW_020273024.1	RepeatMasker	DNA	598121	598576	791	+	.	ID="RND-5_FAMILY-451";TEgroup="ctg_1312%7CRND-5_FAMILY-451%7C1";Tend="1628";Tstart="991";shortTE="F";uid="4b5afc7a-1c56-4dfa-968a-4be93408f574"
NW_020273024.1	RepeatMasker	DNA/hAT-hAT19	491988	492233	1195	+	.	ID="HAT-N12_AP";Tend="247";Tstart="2";shortTE="F";uid="f1679065-5b1a-41e8-bb0f-de55a7991ff4"
NW_020273024.1	RepeatMasker	Unknown	21020	21487	3594	+	.	ID="RND-5_FAMILY-1754";Tend="1421";Tstart="945";shortTE="F";uid="09ab929e-4cdf-4d4d-aa9f-a4335170edab"
NW_020273024.1	RepeatMasker	DNA/hAT-Tip100	122332	122741	2506	+	.	ID="RND-4_FAMILY-1044";Tend="1329";Tstart="908";shortTE="F";uid="2c02a675-44f3-4970-a0b7-718b7ba39dc4"
NW_020273024.1	RepeatMasker	Unknown	742414	742520	410	+	.	ID="RND-6_FAMILY-3186";Tend="1369";Tstart="1276";shortTE="F";uid="9c641c15-5abe-43f0-aa85-4c8eb4e575c6"
NW_020273024.1	RepeatMasker	DNA/hAT-Ac	737407	737933	1327	+	.	ID="DNA8-56_AP";Tend="562";Tstart="1";shortTE="F";uid="a5907517-efcc-4707-98bd-18cd1403c69a"
NW_020273024.1	RepeatMasker	DNA/hAT-Tip100	722564	722776	932	+	.	ID="RND-5_FAMILY-3189";Tend="3026";Tstart="2813";shortTE="F";uid="cd34a71f-0025-4117-a487-5dfddfc750d1"
NW_020273024.1	RepeatMasker	Unknown	50453	51147	4817	+	.	ID="RND-5_FAMILY-8784";Tend="1653";Tstart="942";shortTE="F";uid="170d19e9-6c0f-4a44-aeb0-9dff92f67d86"
NW_020273024.1	RepeatMasker	Unknown	518871	519062	1154	+	.	ID="RND-6_FAMILY-12986";Tend="1132";Tstart="940";shortTE="F";uid="222248e2-7f27-4cd3-bcef-e9eac99227ae"
NW_020273024.1	RepeatMasker	DNA/hAT-Tip100	513334	513451	437	+	.	ID="RND-6_FAMILY-73";Tend="367";Tstart="245";shortTE="F";uid="5222d9cd-6150-4a38-ae9e-2fe5c7e13695"
NW_020273024.1	RepeatMasker	DNA/hAT-Ac	22866	23796	6418	+	.	ID="RND-1_FAMILY-77";Tend="1876";Tstart="874";shortTE="F";uid="4e64d51e-1c4a-4646-8477-6ff1807498d4"
NW_020273024.1	RepeatMasker	DNA/hAT-hAT19	202303	203273	6259	+	.	ID="RND-1_FAMILY-549";Tend="1770";Tstart="836";shortTE="F";uid="047bd276-b610-4245-8261-c6ccd6ed46ae"
NW_020273024.1	RepeatMasker	DNA/hAT-hAT19	535835	535987	454	+	.	ID="RND-6_FAMILY-7848";Tend="1404";Tstart="1264";shortTE="F";uid="47f80965-27ce-4a6c-8fd3-9382c5abeefc"
NW_020273024.1	RepeatMasker	DNA/MULE-MuDR	243747	244283	3704	+	.	ID="RND-5_FAMILY-1335";Tend="1620";Tstart="1033";shortTE="F";uid="f8e838e2-9b38-4ba1-a5cc-ae0ce492a81c"
NW_020273024.1	RepeatMasker	DNA/hAT-Charlie	425163	425637	1673	+	.	ID="RND-6_FAMILY-11097";Tend="1801";Tstart="1342";shortTE="F";uid="a2d033be-f517-477d-815a-724516c13196"
NW_020273024.1	RepeatMasker	DNA/hAT	686095	686558	2694	+	.	ID="RND-3_FAMILY-12";Tend="1422";Tstart="941";shortTE="F";uid="54bf9bcf-e3bf-495b-ab79-61bf3e324fc2"
NW_020273024.1	RepeatMasker	DNA/hAT-Charlie	295450	295628	887	+	.	ID="RND-1_FAMILY-120";Tend="1146";Tstart="957";shortTE="F";uid="8ccfe824-cb90-44d7-88c7-736036f618cf"
NW_020273024.1	RepeatMasker	DNA/hAT-Tip100	385162	385686	1417	+	.	ID="HAT-N3_AP";TEgroup="ctg_1312%7CHAT-N3_AP%7C1";Tend="799";Tstart="44";shortTE="F";uid="69cafceb-3fd5-484e-af74-4a3ea12e627f"
NW_020273024.1	RepeatMasker	DNA/hAT-Tip100	564415	564810	908	+	.	ID="RND-1_FAMILY-533";TEgroup="ctg_1312%7CRND-1_FAMILY-533%7C1";Tend="2354";Tstart="1184";shortTE="F";uid="09cba1c6-ca99-4cd2-b08d-77850e74aaa1"
NW_020273024.1	RepeatMasker	Unknown	691545	692033	2306	+	.	ID="RND-1_FAMILY-224";Tend="1872";Tstart="1337";shortTE="F";uid="2d4e6b39-8b98-4d3c-954f-c22d9f2b05e8"
NW_020273024.1	RepeatMasker	DNA/hAT-Charlie	764290	764543	1721	+	.	ID="RND-5_FAMILY-943";Tend="1125";Tstart="876";shortTE="F";uid="9e44ac86-78d8-4076-9a3d-25867559cc0b"
NW_020273024.1	RepeatMasker	DNA/hAT	522862	523270	1883	+	.	ID="RND-3_FAMILY-12";Tend="1422";Tstart="1037";shortTE="F";uid="081147a5-ddb3-4c26-b14d-7988617eb433"
NW_020273024.1	RepeatMasker	LINE/I-Jockey	392603	393526	1979	+	.	ID="RND-5_FAMILY-11496";Tend="1196";Tstart="254";shortTE="F";uid="2b5934c9-373a-43b7-bb94-23850af1d7e2"
NW_020273024.1	RepeatMasker	DNA/hAT-hATm	668290	668576	769	+	.	ID="RND-5_FAMILY-4934";Tend="1578";Tstart="1310";shortTE="F";uid="3504cb8b-fa78-41d1-b385-0ca9569dd50b"
NW_020273024.1	RepeatMasker	Unknown	255146	255419	686	+	.	ID="RND-4_FAMILY-1670";Tend="1240";Tstart="1010";shortTE="F";uid="6da04eb8-7e61-4da5-bb84-704343e9e866"
NW_020273024.1	RepeatMasker	Unknown	64058	64396	2042	+	.	ID="RND-5_FAMILY-3020";Tend="1084";Tstart="718";shortTE="F";uid="577f4942-ff43-4914-a703-0ba55e68d995"
NW_020273024.1	RepeatMasker	DNA/hAT-Tip100	194639	194745	841	+	.	ID="RND-5_FAMILY-6293";Tend="1533";Tstart="1425";shortTE="F";uid="1842a971-70f9-4aba-91e4-43f9d0561238"
NW_020273024.1	RepeatMasker	DNA/Ginger-2	403905	404181	443	+	.	ID="RND-6_FAMILY-9";Tend="1802";Tstart="1498";shortTE="F";uid="db5d3e86-1a53-4526-8836-1d4d871e1cdd"
NW_020273024.1	RepeatMasker	RC/Helitron	91823	92054	654	+	.	ID="RND-5_FAMILY-4141";Tend="1373";Tstart="1139";shortTE="F";uid="1079146b-9f01-403a-81cd-15268d7d5244"
NW_020273024.1	RepeatMasker	Unknown	298877	298993	441	+	.	ID="RND-6_FAMILY-6700";Tend="1341";Tstart="1228";shortTE="F";uid="4bbf5c6c-3fc6-4eb1-bd52-598111f93df8"
NW_020273024.1	RepeatMasker	DNA/Maverick	793451	793739	820	+	.	ID="RND-6_FAMILY-2210";Tend="1255";Tstart="957";shortTE="F";uid="ae9f8195-e448-4c5c-b70f-9282343f5330"
NW_020273024.1	RepeatMasker	Unknown	459892	460129	649	+	.	ID="RND-6_FAMILY-6748";Tend="1807";Tstart="1550";shortTE="F";uid="8786e379-19fd-41c6-8a3c-f5d10f1bc563"
NW_020273024.1	RepeatMasker	DNA/hAT	776043	776628	2055	+	.	ID="RND-4_FAMILY-790";Tend="1551";Tstart="970";shortTE="F";uid="05f40a41-26ee-460f-a681-0ef295b3fefd"
NW_020273024.1	RepeatMasker	DNA/hAT-Tip100	701302	701477	1504	+	.	ID="RND-1_FAMILY-29";Tend="1146";Tstart="971";shortTE="F";uid="d3d56356-529c-4dcd-a257-5d8d3df8fe4a"
NW_020273024.1	RepeatMasker	DNA/hAT-Charlie	527470	527808	1666	+	.	ID="RND-4_FAMILY-94";Tend="1300";Tstart="945";shortTE="F";uid="58eb0dc1-0dcf-4a6a-b301-1c91ebe3df5f"
NW_020273024.1	RepeatMasker	LINE/RTE-BovB	696632	697552	5060	+	.	ID="RND-5_FAMILY-1795";Tend="2134";Tstart="1196";shortTE="F";uid="37ba1618-a827-44e3-b1fd-988a3d4b8148"
NW_020273024.1	RepeatMasker	DNA/MULE-MuDR	658327	658478	938	+	.	ID="MUDR2X_AP";Tend="1864";Tstart="1707";shortTE="F";uid="e0996fc4-1bdb-4451-8501-758173af2a64"
NW_020273024.1	RepeatMasker	DNA/hAT-hAT19	614308	614711	691	+	.	ID="RND-1_FAMILY-222";TEgroup="ctg_1312%7CRND-1_FAMILY-222%7C1";Tend="1434";Tstart="886";shortTE="F";uid="c3813a5a-bce4-47a0-a9ec-05f0efe5653d"
NW_020273024.1	RepeatMasker	RC/Helitron	789345	789908	4929	+	.	ID="RND-6_FAMILY-11161";Tend="1233";Tstart="670";shortTE="F";uid="923ced44-e162-476a-b25d-35b285b6fca2"
NW_020273024.1	RepeatMasker	DNA/hAT-Tip100	62577	62784	1542	+	.	ID="RND-1_FAMILY-280";Tend="1407";Tstart="1188";shortTE="F";uid="0043ccfa-2a09-4580-adfa-2c92f8677ab0"
NW_020273024.1	RepeatMasker	DNA/hAT-Tip100	465958	466133	1300	+	.	ID="RND-6_FAMILY-7986";Tend="1121";Tstart="947";shortTE="F";uid="2312841c-821b-4e2c-84d3-dab49046b04f"
NW_020273024.1	RepeatMasker	DNA	672708	673004	1150	+	.	ID="RND-5_FAMILY-451";Tend="1538";Tstart="1230";shortTE="F";uid="6c229517-131e-4b6c-bfe2-39c990b6cfb3"
NW_020273024.1	RepeatMasker	DNA/TcMar-Tigger	655714	656490	4854	+	.	ID="RND-5_FAMILY-1269";Tend="1494";Tstart="712";shortTE="F";uid="a58e3625-9c0e-415d-bad0-66722176dd96"
NW_020273024.1	RepeatMasker	Unknown	792569	792846	1360	+	.	ID="RND-6_FAMILY-7421";Tend="932";Tstart="701";shortTE="F";uid="a2e0c8ba-d774-4015-8a0a-eed3b9040821"
NW_020273024.1	RepeatMasker	Unknown	208763	208964	579	+	.	ID="RND-1_FAMILY-381";Tend="646";Tstart="455";shortTE="F";uid="a0bfdfe9-afa1-481f-b34a-ef633fe284d3"
NW_020273024.1	RepeatMasker	DNA/hAT-Ac	279893	280927	6252	+	.	ID="RND-1_FAMILY-347";Tend="1863";Tstart="904";shortTE="F";uid="4fe990ec-cd22-4491-b435-924976814828"
NW_020273024.1	RepeatMasker	RC/Helitron	561647	562086	2343	+	.	ID="RND-6_FAMILY-4583";Tend="947";Tstart="524";shortTE="F";uid="e0fcb4b1-d117-42b5-a312-a6d5e87864c0"
NW_020273024.1	RepeatMasker	DNA/Ginger-2	796213	796531	549	+	.	ID="RND-5_FAMILY-3831";Tend="1301";Tstart="987";shortTE="F";uid="d1c871e1-3800-4549-aa6d-ef714da76a4e"
NW_020273024.1	RepeatMasker	DNA/hAT-Ac	286787	286901	555	+	.	ID="RND-6_FAMILY-11196";Tend="1419";Tstart="1319";shortTE="F";uid="56a3f0a6-9bfe-4264-9787-b6f50fbba0a7"
NW_020273024.1	RepeatMasker	DNA/hAT-Tip100	542379	542639	1660	+	.	ID="RND-1_FAMILY-293";Tend="1339";Tstart="1082";shortTE="F";uid="e93955fd-d04f-4e43-8c06-c45e2d033a67"
NW_020273024.1	RepeatMasker	DNA	714401	715069	4523	+	.	ID="rnd-5_family-648";Tend="1435";Tstart="826";shortTE="F";uid="399d1a65-95f9-4bb8-b726-123c90c65c9e"
NW_020273024.1	RepeatMasker	Unknown	563403	563785	2669	+	.	ID="RND-5_FAMILY-4489";Tend="1334";Tstart="947";shortTE="F";uid="33d155f6-88c7-447d-af6f-e217e8f0b89d"
NW_020273024.1	RepeatMasker	Unknown	809489	810220	3625	+	.	ID="RND-1_FAMILY-146";Tend="1454";Tstart="754";shortTE="F";uid="f58222f2-40a9-4654-885f-05ed99b699f3"
NW_020273024.1	RepeatMasker	DNA/hAT-Charlie	731192	731539	2248	+	.	ID="RND-4_FAMILY-2491";Tend="1324";Tstart="964";shortTE="F";uid="e6c60434-3d01-4332-bbac-e119e064a498"
NW_020273024.1	RepeatMasker	DNA/hAT-Charlie	294880	295455	2685	+	.	ID="RND-6_FAMILY-1330";Tend="1356";Tstart="782";shortTE="F";uid="89916124-5a2a-4198-a9c9-c717b8bc42a5"
NW_020273024.1	RepeatMasker	DNA/hAT-Tip100	563798	564161	1859	+	.	ID="RND-1_FAMILY-533";Tend="1192";Tstart="846";shortTE="F";uid="16f9e694-86a8-49d9-b986-ff152bb65c1b"
NW_020273024.1	RepeatMasker	Unknown	111012	111319	2505	+	.	ID="RND-1_FAMILY-314";Tend="1340";Tstart="1033";shortTE="F";uid="ffa8352d-42a3-499f-86de-1a885d793236"
NW_020273024.1	RepeatMasker	Unknown	225398	225868	2415	+	.	ID="RND-1_FAMILY-310";Tend="1424";Tstart="938";shortTE="F";uid="9a8f6bb0-2079-4f17-b164-1c5bbcace376"
NW_020273024.1	RepeatMasker	RC/Helitron	597831	598014	1097	+	.	ID="RND-5_FAMILY-113";Tend="1325";Tstart="1146";shortTE="F";uid="24c3b8b0-5e89-4931-a832-f77ee7cf315a"
NW_020273024.1	RepeatMasker	DNA	265271	265445	1411	+	.	ID="RND-1_FAMILY-23";Tend="1185";Tstart="1011";shortTE="F";uid="d58e1ac7-a7de-4772-bc16-7a8079fb6937"
NW_020273024.1	RepeatMasker	DNA/hAT-Ac	597139	597249	425	+	.	ID="RND-6_FAMILY-8966";Tend="1075";Tstart="962";shortTE="F";uid="ff3a001e-c408-4c64-aae4-5adca8033154"
NW_020273024.1	RepeatMasker	LINE/Penelope	598811	598921	742	+	.	ID="RND-5_FAMILY-147";Tend="1450";Tstart="1340";shortTE="F";uid="73f6a933-8e08-4dcc-be6e-0361889e5f48"
NW_020273024.1	RepeatMasker	LINE/RTE-BovB	522776	522899	715	+	.	ID="RND-5_FAMILY-560";Tend="2143";Tstart="2019";shortTE="F";uid="e18f54aa-57f3-4c2b-845b-23dc033db987"
NW_020273024.1	RepeatMasker	DNA/hAT-hAT19	773667	775911	18073	+	.	ID="rnd-6_family-1836";Tend="2424";Tstart="135";shortTE="F";uid="7af1a7d0-2c8c-4532-9c91-387f867dd009"
NW_020273024.1	RepeatMasker	DNA/hAT	747756	748008	616	+	.	ID="RND-3_FAMILY-12";TEgroup="ctg_1312%7CRND-3_FAMILY-12%7C1";Tend="1422";Tstart="944";shortTE="F";uid="8dfbf366-52c7-4a2b-bf6f-42b410859108"
NW_020273024.1	RepeatMasker	Unknown	636359	636680	2173	+	.	ID="RND-6_FAMILY-3560";Tend="1118";Tstart="788";shortTE="F";uid="9e794ce3-3350-421d-83be-1fb5fc4be267"
NW_020273024.1	RepeatMasker	DNA/Ginger-2	596357	596546	533	+	.	ID="RND-5_FAMILY-3831";Tend="1425";Tstart="1236";shortTE="F";uid="6409060d-d51f-4024-bcc3-7e36feceb705"
NW_020273024.1	RepeatMasker	Unknown	612823	613055	1849	+	.	ID="RND-5_FAMILY-3397";Tend="1127";Tstart="896";shortTE="F";uid="e530d87e-167d-49a4-8a02-f046df07f81f"
NW_020273024.1	RepeatMasker	DNA/hAT	193580	194641	9058	+	.	ID="RND-1_FAMILY-556";Tend="2364";Tstart="1303";shortTE="F";uid="64260a5c-ba74-475d-b8e6-393784127b20"
NW_020273024.1	RepeatMasker	DNA/hAT	243255	243756	3884	+	.	ID="RND-1_FAMILY-304";Tend="1403";Tstart="895";shortTE="F";uid="a4e79553-852a-47b9-8dc9-072969d1dc79"
NW_020273024.1	RepeatMasker	LINE/I-Jockey	589791	590032	746	+	.	ID="RND-6_FAMILY-1430";Tend="1581";Tstart="1342";shortTE="F";uid="9c78c051-e135-4a7a-9953-bb6b2ce38a6a"
NW_020273024.1	RepeatMasker	Unknown	207849	208053	1265	+	.	ID="RND-5_FAMILY-800";Tend="1265";Tstart="1064";shortTE="F";uid="76cd8801-3778-435c-b851-a0c756a87806"
NW_020273024.1	RepeatMasker	LINE/I	641069	641739	648	+	.	ID="RND-5_FAMILY-311";Tend="2843";Tstart="2170";shortTE="F";uid="1dc18b41-6b1e-429e-bcf5-656bcee6950b"
NW_020273024.1	RepeatMasker	LINE/I-Jockey	588758	589500	874	+	.	ID="RND-6_FAMILY-1430";Tend="1309";Tstart="641";shortTE="F";uid="d9193dfe-573c-4ca2-83fe-026253396889"
NW_020273024.1	RepeatMasker	LINE/CR1	633805	634646	811	+	.	ID="RND-5_FAMILY-102";Tend="1204";Tstart="385";shortTE="F";uid="e53105f8-dc7a-4ef7-bfd1-41605459c9dd"
NW_020273024.1	RepeatMasker	LINE/RTE-BovB	694146	694249	677	+	.	ID="RND-6_FAMILY-719";Tend="1391";Tstart="1283";shortTE="F";uid="1537f74b-ba7e-4fb6-8738-f51a079c0308"
NW_020273024.1	RepeatMasker	Unknown	642166	642379	1550	+	.	ID="RND-6_FAMILY-3560";Tend="1515";Tstart="1301";shortTE="F";uid="5a27979a-4891-4698-9387-ce537a9e5c2d"
NW_020273024.1	RepeatMasker	DNA/hAT-hATm	668878	669024	523	+	.	ID="RND-5_FAMILY-4934";Tend="1697";Tstart="1552";shortTE="F";uid="b74887dd-103d-412c-82fd-9faca93dc2dc"
NW_020273024.1	RepeatMasker	DNA	645279	646213	6924	+	.	ID="RND-1_FAMILY-528";Tend="1824";Tstart="909";shortTE="F";uid="c2c93116-2b00-4ed1-b1ca-ab611a3bb2d1"
NW_020273024.1	RepeatMasker	DNA/hAT-Tip100	731682	732163	2687	+	.	ID="RND-5_FAMILY-7335";Tend="1475";Tstart="967";shortTE="F";uid="2c60479b-13f0-4229-ac30-2cfb14b52f2c"
NW_020273024.1	RepeatMasker	DNA/MULE-MuDR	321281	321555	1976	+	.	ID="RND-1_FAMILY-38";Tend="1390";Tstart="1121";shortTE="F";uid="792425f0-0d9f-4a85-84d9-6d24f31b6469"
NW_020273024.1	RepeatMasker	Unknown	798183	798434	1443	+	.	ID="RND-6_FAMILY-1345";Tend="1181";Tstart="935";shortTE="F";uid="a7464803-fbbf-4232-a537-d130fdb6c373"
NW_020273024.1	RepeatMasker	LINE/RTE-BovB	731540	731686	616	+	.	ID="RND-5_FAMILY-186";Tend="1430";Tstart="1266";shortTE="F";uid="e5f39ee9-b08a-40a1-a9aa-5b9664d3986f"
NW_020273024.1	RepeatMasker	LINE/I	764926	765312	1815	+	.	ID="RND-6_FAMILY-3015";Tend="1196";Tstart="804";shortTE="F";uid="5585676b-0c1a-4ec3-97c1-8ebafc9961fd"
NW_020273024.1	RepeatMasker	DNA/hAT-Tip100	371148	372128	823	+	.	ID="RND-6_FAMILY-28198";Tend="2475";Tstart="1490";shortTE="F";uid="599696f7-609a-4f7d-a02e-7eee36c83079"
NW_020273024.1	RepeatMasker	DNA/Sola-1	492264	492880	1139	+	.	ID="RND-6_FAMILY-3487";Tend="2408";Tstart="1790";shortTE="F";uid="ff346474-aa18-4a9d-819f-e5298a3afb32"
NW_020273024.1	RepeatMasker	LINE/RTE-BovB	125920	126763	862	+	.	ID="RND-1_FAMILY-143";Tend="2110";Tstart="1252";shortTE="F";uid="820d989e-8a46-4bf4-b196-cb5d2afa4326"
NW_020273024.1	RepeatMasker	DNA/hAT-hAT19	484476	485158	3224	+	.	ID="HAT-N2_AP";Tend="653";Tstart="1";shortTE="F";uid="697cef35-42cf-47d7-96e3-af39d92a1d71"
NW_020273024.1	RepeatMasker	DNA/hAT-hAT19	657526	657777	865	+	.	ID="RND-5_FAMILY-1132";Tend="1552";Tstart="1298";shortTE="F";uid="fb5327ac-39f4-4bef-9de0-42582acdd2b5"
NW_020273024.1	RepeatMasker	Unknown	660982	661323	825	+	.	ID="RND-6_FAMILY-303";Tend="1089";Tstart="751";shortTE="F";uid="6afa53a1-2ace-490f-ac03-3f956b9dae07"
NW_020273024.1	RepeatMasker	RC/Helitron	566130	566291	527	+	.	ID="RND-6_FAMILY-516";TEgroup="ctg_1312%7CRND-6_FAMILY-516%7C1";Tend="784";Tstart="631";shortTE="T";uid="968efb49-2f42-4eb5-b901-f61fd23737f4"
NW_020273024.1	RepeatMasker	DNA/MULE-NOF	56060	56395	432	+	.	ID="RND-5_FAMILY-6925";Tend="976";Tstart="628";shortTE="F";uid="880ba486-df38-47e0-a018-15e547dea429"
NW_020273024.1	RepeatMasker	DNA/hAT	166884	167217	2212	+	.	ID="RND-1_FAMILY-277";Tend="1274";Tstart="920";shortTE="F";uid="c0a3fbef-7dcd-4241-80b9-2e53f25ea01e"
NW_020273024.1	RepeatMasker	LINE/RTE-BovB	730763	731195	2568	+	.	ID="RND-5_FAMILY-186";Tend="1273";Tstart="833";shortTE="F";uid="e95833f4-061e-4878-88c1-48fab4cd92f6"
NW_020273024.1	RepeatMasker	Unknown	627277	627749	3589	+	.	ID="RND-5_FAMILY-1754";Tend="1419";Tstart="947";shortTE="F";uid="54df8280-78d4-40a4-97cb-da8d07164f03"
NW_020273024.1	RepeatMasker	DNA/MULE-NOF	505660	505986	458	+	.	ID="REHAVKUS1_AP";Tend="1759";Tstart="1436";shortTE="F";uid="7bef87d6-4f41-441f-925b-92ea724e2123"
NW_020273024.1	RepeatMasker	DNA/hAT-Charlie	668599	668861	615	+	.	ID="RND-6_FAMILY-11171";TEgroup="ctg_1312%7CRND-6_FAMILY-11171%7C1";Tend="1309";Tstart="946";shortTE="T";uid="b0ea295b-5d67-4e02-8910-c61038896a79"
NW_020273024.1	RepeatMasker	DNA/TcMar-Mariner	221898	222425	1046	+	.	ID="MARINER-21_AEC";Tend="1317";Tstart="788";shortTE="F";uid="2d6959a3-feee-477a-8743-ab27cd9b949c"
NW_020273024.1	RepeatMasker	DNA/hAT-hAT19	765898	766169	905	+	.	ID="RND-5_FAMILY-592";Tend="1049";Tstart="806";shortTE="F";uid="ec2518b6-9424-4a89-981d-28d67982beb4"
NW_020273024.1	RepeatMasker	Unknown	789025	789368	2271	+	.	ID="RND-1_FAMILY-123";Tend="1301";Tstart="953";shortTE="F";uid="271ee4ad-d52d-4a85-a521-692649308aca"
NW_020273024.1	RepeatMasker	DNA/hAT-hAT19	319482	320159	1988	+	.	ID="HAT-N15_AP";Tend="585";Tstart="1";shortTE="F";uid="6cc2a3e2-9a93-4d43-9c4c-19919829c860"
NW_020273024.1	RepeatMasker	LINE/Penelope	58767	58907	422	+	.	ID="RND-5_FAMILY-147";Tend="720";Tstart="590";shortTE="F";uid="b6d6b68e-e301-4a88-bd39-14acbd86f444"
NW_020273024.1	RepeatMasker	Unknown	508153	508671	2787	+	.	ID="RND-6_FAMILY-5226";Tend="1192";Tstart="635";shortTE="F";uid="a48bd1cf-d733-4a40-8ba1-d22651412ce7"
NW_020273024.1	RepeatMasker	Unknown	716178	716454	1755	+	.	ID="RND-5_FAMILY-2803";Tend="1588";Tstart="1309";shortTE="F";uid="6579c38b-1915-4e83-a182-595c0fde3284"
NW_020273024.1	RepeatMasker	LTR/Copia	755511	755943	3145	+	.	ID="RND-6_FAMILY-4006";Tend="1176";Tstart="745";shortTE="F";uid="0bb92a6e-186b-47b1-9a67-a0189f13b05e"
NW_020273024.1	RepeatMasker	RC/Helitron	74734	74871	562	+	.	ID="RND-5_FAMILY-1361";Tend="2018";Tstart="1874";shortTE="F";uid="7bcfbd2d-2ce4-47f7-9cb7-01fc4ef8d310"
NW_020273024.1	RepeatMasker	DNA	446958	447261	1778	+	.	ID="RND-1_FAMILY-173";Tend="1238";Tstart="929";shortTE="F";uid="85c7faea-831e-4ecf-a612-3b8323fe4468"
NW_020273024.1	RepeatMasker	Unknown	44221	44342	455	+	.	ID="RND-1_FAMILY-473";Tend="1327";Tstart="1206";shortTE="F";uid="e1f2ad8d-d880-4fa7-850e-b44aa3f5aa8e"
NW_020273024.1	RepeatMasker	RC/Helitron	26114	26216	580	+	.	ID="RND-4_FAMILY-485";Tend="1047";Tstart="951";shortTE="F";uid="cfb316cd-27b3-46eb-9856-ca327221d57b"
NW_020273024.1	RepeatMasker	Unknown	334912	335572	3534	+	.	ID="RND-5_FAMILY-7402";Tend="1558";Tstart="979";shortTE="F";uid="da57c325-66a6-4f93-9230-4e503b7b3f33"
NW_020273024.1	RepeatMasker	LINE/I	536397	537588	6658	+	.	ID="RND-6_FAMILY-6213";Tend="2513";Tstart="1324";shortTE="F";uid="841c3944-40ac-4a33-8b25-6c3ad9b35067"
NW_020273024.1	RepeatMasker	DNA/hAT-hAT19	60249	60879	2690	+	.	ID="RND-1_FAMILY-209";Tend="1678";Tstart="989";shortTE="F";uid="4b31acfd-b288-438e-b203-b0f77638f42b"
NW_020273024.1	RepeatMasker	Unknown	433757	434319	4455	+	.	ID="RND-1_FAMILY-122";Tend="1465";Tstart="899";shortTE="F";uid="f6f0439d-8c80-43a5-b30e-543fe20a495d"
NW_020273024.1	RepeatMasker	Unknown	315320	316090	2197	+	.	ID="RND-5_FAMILY-5573";Tend="1731";Tstart="968";shortTE="F";uid="956a90c1-60b4-458b-b9d3-1a13757e2e1b"
NW_020273024.1	RepeatMasker	DNA/hAT-hAT19	652651	652894	869	+	.	ID="RND-6_FAMILY-7299";Tend="1370";Tstart="1149";shortTE="F";uid="85adc09c-4540-401e-8cf6-0d9a1e673650"
NW_020273024.1	RepeatMasker	DNA/TcMar-Pogo	631978	632135	687	+	.	ID="RND-6_FAMILY-7556";Tend="2231";Tstart="2080";shortTE="F";uid="336399d3-c4b3-42c8-8a3b-42876eff52a7"
NW_020273024.1	RepeatMasker	DNA/hAT-Charlie	756186	756486	1523	+	.	ID="RND-6_FAMILY-2997";Tend="1212";Tstart="913";shortTE="F";uid="43a6ffb7-a366-4236-8e3d-fb2375c8f076"
NW_020273024.1	RepeatMasker	DNA/MULE-MuDR	264387	265262	3936	+	.	ID="RND-6_FAMILY-1115";Tend="1514";Tstart="661";shortTE="F";uid="5c9f610b-be28-477c-b692-c9bd16e7aab9"
NW_020273024.1	RepeatMasker	DNA/hAT-Charlie	786564	786721	1183	+	.	ID="RND-6_FAMILY-2974";Tend="1556";Tstart="1398";shortTE="F";uid="c9e41c0f-8c1f-4047-b714-f382eed461de"
NW_020273024.1	RepeatMasker	DNA/hAT-hAT19	652054	652371	551	+	.	ID="rnd-6_family-7299";Tend="917";Tstart="713";shortTE="F";uid="82de2e1c-f715-4a09-bfca-f0e0036ed8e4"
NW_020273024.1	RepeatMasker	DNA/hAT-Tip100	233495	233699	435	+	.	ID="RND-6_FAMILY-13085";Tend="4780";Tstart="4574";shortTE="F";uid="5f17d42a-495f-45ed-a71b-04af242e55ad"
NW_020273024.1	RepeatMasker	DNA/hAT-hAT19	399372	400040	4473	+	.	ID="RND-6_FAMILY-1616";Tend="1599";Tstart="945";shortTE="F";uid="f73556ad-2ca0-409f-b5f5-5eb332adba24"
NW_020273024.1	RepeatMasker	DNA/hAT-hAT19	592042	592697	2049	+	.	ID="RND-5_FAMILY-526";Tend="1492";Tstart="814";shortTE="F";uid="5ab36c36-c48d-4264-8229-0779499d0e6d"
NW_020273024.1	RepeatMasker	DNA	110132	110910	3820	+	.	ID="RND-6_FAMILY-12285";Tend="1668";Tstart="814";shortTE="F";uid="b742accd-e94f-4ed0-8edc-07995326519c"
NW_020273024.1	RepeatMasker	Unknown	295701	296223	2931	+	.	ID="RND-4_FAMILY-1573";Tend="1449";Tstart="935";shortTE="F";uid="8482cfa5-b0a0-44c6-9d83-ccf0f92c6af3"
NW_020273024.1	RepeatMasker	DNA/hAT-Ac	384588	384723	479	+	.	ID="RND-1_FAMILY-347";Tend="1903";Tstart="1765";shortTE="F";uid="4b20b6b9-b12e-44f0-842d-451fe12cf0b5"
NW_020273024.1	RepeatMasker	DNA/hAT-hAT19	711171	711949	2789	+	.	ID="RND-6_FAMILY-3448";Tend="1433";Tstart="593";shortTE="F";uid="ccbede63-89f4-4d0d-bcc8-dcf3097dadb2"
NW_020273024.1	RepeatMasker	DNA/hAT-Ac	291921	292123	506	+	.	ID="rnd-6_family-7681";Tend="1240";Tstart="1133";shortTE="F";uid="81d0120a-cfba-4e69-92ae-d11f4242ddd3"
NW_020273024.1	RepeatMasker	DNA/hAT-hAT19	58582	58725	824	+	.	ID="DNA8-52_AP";Tend="334";Tstart="185";shortTE="F";uid="7ea5947c-3078-4099-abdd-3d40b2260dd2"
NW_020273024.1	RepeatMasker	LINE/I	638215	639787	526	+	.	ID="RND-6_FAMILY-2698";Tend="1885";Tstart="321";shortTE="F";uid="c3928ac2-6e2e-4bbe-a36e-ecf780f1584f"
NW_020273024.1	RepeatMasker	RC/Helitron	654405	654603	754	+	.	ID="RND-6_FAMILY-2140";Tend="1065";Tstart="854";shortTE="F";uid="691ea1af-5eed-4781-944c-518e247d1484"
NW_020273024.1	RepeatMasker	Unknown	589507	589788	1799	+	.	ID="RND-5_FAMILY-1432";Tend="1240";Tstart="955";shortTE="F";uid="e5dfd217-4874-4dd1-ae09-24dba263618c"
NW_020273024.1	RepeatMasker	DNA/hAT-Tip100	208979	209197	831	+	.	ID="RND-5_FAMILY-414";Tend="3630";Tstart="3429";shortTE="F";uid="2d91b57d-9665-4d8a-8da9-8b175268c3cf"
NW_020273024.1	RepeatMasker	RC/Helitron	789914	790282	2789	+	.	ID="RND-6_FAMILY-552";Tend="2597";Tstart="2253";shortTE="F";uid="d9e099b6-e127-4cd6-a8ef-c8e5a30127e5"
NW_020273024.1	RepeatMasker	DNA/hAT-Charlie	662384	662834	2231	+	.	ID="RND-4_FAMILY-2491";Tend="1339";Tstart="924";shortTE="F";uid="f14be067-8867-4906-a6f3-a098c83e0cec"
NW_020273024.1	RepeatMasker	Unknown	704001	704117	500	+	.	ID="RND-4_FAMILY-605";Tend="684";Tstart="571";shortTE="F";uid="e2131fd0-1182-437d-ab5b-d4f30c04dc42"
NW_020273024.1	RepeatMasker	DNA/hAT	552120	553164	6835	+	.	ID="RND-1_FAMILY-57";Tend="1924";Tstart="893";shortTE="F";uid="90a1f3bc-b67e-4b6f-a62a-6f167bcfe7e8"
NW_020273024.1	RepeatMasker	LINE/Penelope	517151	517350	687	+	.	ID="RND-5_FAMILY-147";Tend="1379";Tstart="1149";shortTE="F";uid="b0491734-e0d1-440c-92c1-97bc453b5459"
NW_020273024.1	RepeatMasker	Unknown	479246	479376	857	+	.	ID="RND-1_FAMILY-342";Tend="1483";Tstart="1352";shortTE="F";uid="1043675e-9fba-4cef-a534-8c58a77fd11a"
NW_020273024.1	RepeatMasker	DNA/MULE-MuDR	24889	25150	540	+	.	ID="MUDR-2X_AP";Tend="1214";Tstart="946";shortTE="F";uid="1edcaa74-16a3-41ee-87d9-4a8c108dad36"
NW_020273024.1	RepeatMasker	DNA/MULE-MuDR	749828	749929	610	+	.	ID="rnd-6_family-7752";Tend="1633";Tstart="872";shortTE="F";uid="5e803c0d-baad-4ee9-9209-3ccc3aeec726"
NW_020273024.1	RepeatMasker	LINE/I	149559	149774	560	+	.	ID="RND-5_FAMILY-311";Tend="2543";Tstart="2336";shortTE="F";uid="b264a634-503f-4b11-b713-ba597121042b"
NW_020273024.1	RepeatMasker	DNA/hAT-Tip100	438515	438658	440	+	.	ID="DNA8-100B_AP";Tend="449";Tstart="278";shortTE="F";uid="5954ec4c-190c-49d1-b0e2-7d084d5e700d"
NW_020273024.1	RepeatMasker	DNA/hAT	493154	493290	414	-	.	ID="RND-6_FAMILY-924";Tend="1105";Tstart="970";shortTE="F";uid="ebd921fd-0133-46a1-a5cd-6e47b5fa67aa"
NW_020273024.1	RepeatMasker	DNA/MULE-MuDR	749116	749827	924	-	.	ID="RND-6_FAMILY-7185";Tend="1962";Tstart="1250";shortTE="F";uid="4d0b7528-536d-4432-bebb-be10114a0fb5"
NW_020273024.1	RepeatMasker	Unknown	564072	564417	1741	-	.	ID="RND-6_FAMILY-24618";Tend="1325";Tstart="969";shortTE="F";uid="9fb256b6-e53f-442e-8fb0-37a7fb25c1c4"
NW_020273024.1	RepeatMasker	DNA/hAT	5772	5953	578	-	.	ID="dna8-112_ap";Tend="1310";Tstart="1174";shortTE="F";uid="ce3669a2-ae04-43f5-8ffb-ef5f0e958602"
NW_020273024.1	RepeatMasker	DNA	750353	750934	1499	-	.	ID="RND-6_FAMILY-5268";TEgroup="ctg_1312%7CRND-6_FAMILY-5268%7C1";Tend="1814";Tstart="221";shortTE="F";uid="0aa6d6bf-9fc2-48c3-979a-f75b360ec921"
NW_020273024.1	RepeatMasker	DNA/hAT-hAT19	503099	503725	1778	-	.	ID="RND-1_FAMILY-119";Tend="1858";Tstart="1272";shortTE="F";uid="8f69224c-f888-4903-9d06-69886dc14d29"
NW_020273024.1	RepeatMasker	Unknown	327779	328222	3344	-	.	ID="RND-5_FAMILY-9474";Tend="1392";Tstart="956";shortTE="F";uid="f8de0589-6c1c-4772-8e2a-2e52b220c8ce"
NW_020273024.1	RepeatMasker	DNA/MULE-MuDR	209554	209795	467	-	.	ID="MUDR7X_AP";Tend="1083";Tstart="842";shortTE="F";uid="607b9322-bf0d-46f0-b006-1bf32084d8e1"
NW_020273024.1	RepeatMasker	LINE/I	662096	662348	1184	-	.	ID="RND-6_FAMILY-3015";Tend="1416";Tstart="1164";shortTE="F";uid="ef3fc84c-2b57-4f02-9727-9e9074fca00f"
NW_020273024.1	RepeatMasker	DNA/hAT-Ac	20053	20228	816	-	.	ID="RND-6_FAMILY-7145";Tend="1913";Tstart="1738";shortTE="F";uid="02976a1e-ac15-4abf-883c-568228be079d"
NW_020273024.1	RepeatMasker	DNA/Crypton-I	769250	769404	582	-	.	ID="RND-5_FAMILY-2194";Tend="1669";Tstart="1515";shortTE="F";uid="198b4adb-a315-4ac0-a605-288005e5b760"
NW_020273024.1	RepeatMasker	DNA/hAT	208025	208170	657	-	.	ID="RND-5_FAMILY-179";Tend="1638";Tstart="1506";shortTE="F";uid="ca3d827e-36e0-44a6-92b1-21332622c7fe"
NW_020273024.1	RepeatMasker	DNA	694252	694445	1110	-	.	ID="DNA8-77_AP";Tend="1252";Tstart="1057";shortTE="F";uid="8a4aebe1-9361-4538-be04-997459235b66"
NW_020273024.1	RepeatMasker	DNA/hAT-Charlie	509669	510120	2296	-	.	ID="RND-1_FAMILY-58";Tend="1423";Tstart="962";shortTE="F";uid="7d9f2085-cff9-4165-ba90-8d4b47e67a57"
NW_020273024.1	RepeatMasker	DNA/TcMar-Tc1	443984	444783	1873	-	.	ID="RND-6_FAMILY-9725";TEgroup="ctg_1312%7CRND-6_FAMILY-9725%7C1";Tend="1663";Tstart="1121";shortTE="F";uid="8a048f70-af6d-4698-a004-7c7ea258bcd0"
NW_020273024.1	RepeatMasker	Unknown	226602	226967	2721	-	.	ID="RND-1_FAMILY-62";Tend="1560";Tstart="1212";shortTE="F";uid="85324ef5-e9c7-41ea-8bd7-163a342c73b9"
NW_020273024.1	RepeatMasker	DNA	694755	694987	1260	-	.	ID="DNA8-77_AP";Tend="902";Tstart="669";shortTE="F";uid="f9190ac8-f589-45a3-a237-15b81a51d36a"
NW_020273024.1	RepeatMasker	Unknown	476125	476710	416	-	.	ID="RND-6_FAMILY-2923";Tend="1556";Tstart="990";shortTE="F";uid="756d2423-d943-408a-bada-bc6cf7ebd2fb"
NW_020273024.1	RepeatMasker	LINE/I-Jockey	288033	289983	5982	-	.	ID="RND-5_FAMILY-622";Tend="2065";Tstart="110";shortTE="F";uid="b361ab06-59e8-4ed7-a7e3-8486785e1522"
NW_020273024.1	RepeatMasker	Unknown	220426	220825	781	-	.	ID="RND-6_FAMILY-5277";Tend="1027";Tstart="676";shortTE="F";uid="92097e97-0273-486d-aa37-f9ceb3f79a39"
NW_020273024.1	RepeatMasker	RC/Helitron	91558	91822	5692	-	.	ID="HELITRON-3_RPR";Tend="3153";Tstart="2904";shortTE="F";uid="b3cfdd3b-70c2-4ef1-aeb0-0cbbf48f4240"
NW_020273024.1	RepeatMasker	DNA/hAT-hATm	177345	177577	1439	-	.	ID="RND-6_FAMILY-2038";Tend="1612";Tstart="1379";shortTE="F";uid="e66bafe7-ac63-4862-bdf8-47abd82c3cd8"
NW_020273024.1	RepeatMasker	Unknown	450447	450670	1091	-	.	ID="RND-5_FAMILY-1154";Tend="1198";Tstart="959";shortTE="F";uid="985f2215-57db-4f2e-8a91-aec5f1efa6d9"
NW_020273024.1	RepeatMasker	DNA/hAT-hAT19	580065	580253	897	-	.	ID="RND-6_FAMILY-1827";Tend="978";Tstart="793";shortTE="F";uid="091472cb-8ca3-40f0-a97b-37bd8d882e05"
NW_020273024.1	RepeatMasker	LINE/RTE-BovB	158100	158355	419	-	.	ID="BOVB_BM";Tend="2017";Tstart="1743";shortTE="F";uid="3521754c-3f85-47ac-a457-ecc57634d1de"
NW_020273024.1	RepeatMasker	DNA/hAT	745714	746654	7243	-	.	ID="RND-1_FAMILY-556";TEgroup="ctg_1312%7CRND-1_FAMILY-556%7C1";Tend="2361";Tstart="607";shortTE="F";uid="c4ec36bb-5eb9-46a9-a4ac-7a3f381f27be"
NW_020273024.1	RepeatMasker	LINE/L2	679024	679307	1036	-	.	ID="RND-5_FAMILY-887";Tend="2077";Tstart="1796";shortTE="F";uid="98c6cf18-7462-4d41-a51c-1079d64d0257"
NW_020273024.1	RepeatMasker	Unknown	222669	222802	473	-	.	ID="RND-4_FAMILY-605";Tend="1403";Tstart="1272";shortTE="F";uid="ef5f4c26-e616-4410-a577-26269c79c78f"
NW_020273024.1	RepeatMasker	DNA	135316	136008	4213	-	.	ID="RND-1_FAMILY-23";Tend="1706";Tstart="962";shortTE="F";uid="9a297a75-8b64-4273-97c2-f7c525ef6b2f"
NW_020273024.1	RepeatMasker	DNA/hAT-hAT19	542640	542855	1561	-	.	ID="RND-1_FAMILY-9";Tend="2441";Tstart="2228";shortTE="F";uid="c069af0f-26db-4a24-9dcd-1f7e41c37261"
NW_020273024.1	RepeatMasker	DNA/hAT-Tip100	172552	173137	591	-	.	ID="RND-6_FAMILY-7815";Tend="2192";Tstart="1606";shortTE="F";uid="d5597b91-74e4-4238-bf73-d55de100693a"
NW_020273024.1	RepeatMasker	DNA/hAT-Tip100	765313	765441	613	-	.	ID="RND-5_FAMILY-7335";Tend="1475";Tstart="1369";shortTE="F";uid="27e176db-6c9b-45a8-8c72-d82bb3e988dd"
```
