## Supplementary material for "Transposon accumulation at xenobiotic gene family loci: a comparative genomic analysis in aphids": Sup_File_S2: siphaFlava.filteredRepeats.gff (part 12 of 30)

```
NW_020273024.1	RepeatMasker	DNA/hAT-hATm	445481	445657	682	-	.	ID="RND-5_FAMILY-4934";Tend="1801";Tstart="1636";shortTE="F";uid="2ff0fb3a-5ae5-4350-8d26-439cbceda7e9"
NW_020273024.1	RepeatMasker	DNA/hAT-Tip100	495334	495810	2703	-	.	ID="RND-4_FAMILY-1044";Tend="1362";Tstart="904";shortTE="F";uid="c6693a7e-83b5-475b-97b1-4ff6a4cb885e"
NW_020273024.1	RepeatMasker	LINE/RTE-BovB	618422	618788	823	-	.	ID="RND-6_FAMILY-2323";Tend="1383";Tstart="1039";shortTE="F";uid="e6ad919b-1f48-4b2a-8d60-dae2ebed0e15"
NW_020273024.1	RepeatMasker	DNA/MULE-MuDR	719892	720172	2327	-	.	ID="RND-5_FAMILY-7545";Tend="1860";Tstart="1580";shortTE="F";uid="645e4d41-8e7c-40ff-8ad1-1c8f06437eef"
NW_020273024.1	RepeatMasker	DNA/hAT-hATm	178563	178729	525	-	.	ID="RND-6_FAMILY-12549";Tend="987";Tstart="786";shortTE="F";uid="0ae4552f-cc7f-4602-90cb-ed18d6a9058f"
NW_020273024.1	RepeatMasker	DNA/hAT-Charlie	512542	512872	1824	-	.	ID="RND-6_FAMILY-2174";Tend="1051";Tstart="721";shortTE="F";uid="b7ca2569-da12-4226-9f6e-aeef507e5d10"
NW_020273024.1	RepeatMasker	DNA/hAT	652887	653203	1348	-	.	ID="RND-4_FAMILY-790";Tend="1478";Tstart="1173";shortTE="F";uid="279cd293-1bab-4fa9-af6d-af883060101a"
NW_020273024.1	RepeatMasker	DNA/hAT	412977	413678	5252	-	.	ID="RND-1_FAMILY-162";Tend="1696";Tstart="938";shortTE="F";uid="c3c9b3aa-56c4-413c-bbb3-5f51d5ce18ea"
NW_020273024.1	RepeatMasker	RC/Helitron	92877	94011	9895	-	.	ID="RND-6_FAMILY-552";Tend="1936";Tstart="778";shortTE="F";uid="06d8e1dc-f186-425f-9b63-98ef413d445d"
NW_020273024.1	RepeatMasker	DNA/hAT-Ac	792819	793112	1621	-	.	ID="rnd-6_family-4091";Tend="3601";Tstart="3329";shortTE="F";uid="a87cf75e-4286-41b0-80e7-73ab6dd5cf3d"
NW_020273024.1	RepeatMasker	DNA/hAT-Charlie	599523	599796	1993	-	.	ID="RND-5_FAMILY-3115";Tend="1209";Tstart="936";shortTE="F";uid="212f0c97-a76c-4506-a334-149009acc387"
NW_020273024.1	RepeatMasker	DNA/hAT-Charlie	292134	292464	2045	-	.	ID="rnd-6_family-1655";Tend="362";Tstart="73";shortTE="F";uid="b7845470-dba3-42f4-bf07-91d779b42f3a"
NW_020273024.1	RepeatMasker	DNA/hAT-Tip100	349030	349204	1026	-	.	ID="RND-1_FAMILY-542";Tend="1185";Tstart="1014";shortTE="F";uid="0543363d-0c54-48f7-a855-0152221440f1"
NW_020273024.1	RepeatMasker	Unknown	530142	530572	2745	-	.	ID="RND-1_FAMILY-39";Tend="1446";Tstart="997";shortTE="F";uid="dd7e3adf-0571-48df-9899-d35c605e6e56"
NW_020273024.1	RepeatMasker	DNA/hAT?	580603	580862	1701	-	.	ID="RND-5_FAMILY-2388";Tend="1432";Tstart="1197";shortTE="F";uid="ed1dbaa4-1fdb-44c1-bb45-783956d34fa9"
NW_020273024.1	RepeatMasker	DNA/MULE-MuDR	531712	531946	670	-	.	ID="RND-5_FAMILY-7280";TEgroup="ctg_1312%7CRND-5_FAMILY-7280%7C1";Tend="1499";Tstart="878";shortTE="T";uid="931d8679-b967-47c8-8595-e52b913c7fbf"
NW_020273024.1	RepeatMasker	Unknown	716775	717414	3367	-	.	ID="RND-5_FAMILY-1751";Tend="1385";Tstart="741";shortTE="F";uid="8d3d10bf-9652-4162-a017-85c78d65d0b2"
NW_020273024.1	RepeatMasker	DNA/hAT-Tip100	287093	287398	2113	-	.	ID="RND-4_FAMILY-400";Tend="1288";Tstart="982";shortTE="F";uid="a341b5d1-e9eb-4bea-8a3e-a4389024d368"
NW_020273024.1	RepeatMasker	DNA/hAT-hATm	265611	265795	501	-	.	ID="RND-6_FAMILY-8425";Tend="2085";Tstart="1920";shortTE="F";uid="0ac1de92-1849-435f-a755-cec707eb9947"
NW_020273024.1	RepeatMasker	DNA/hAT-Charlie	752746	752943	1510	-	.	ID="RND-5_FAMILY-943";Tend="1407";Tstart="1210";shortTE="F";uid="39c48d7d-46b8-4e3c-863f-6d99e3019567"
NW_020273024.1	RepeatMasker	DNA/hAT-Tip100	232229	232761	4286	-	.	ID="RND-1_FAMILY-293";Tend="1572";Tstart="1043";shortTE="F";uid="114524d9-da70-4a1a-a0f3-0023a6c611f0"
NW_020273024.1	RepeatMasker	Unknown	208196	208455	1979	-	.	ID="RND-1_FAMILY-12";Tend="1208";Tstart="949";shortTE="F";uid="32218d77-4e96-4f5f-aca6-32f8afcfacc5"
NW_020273024.1	RepeatMasker	LINE/RTE-BovB	481302	481541	923	-	.	ID="RND-6_FAMILY-1992";Tend="1699";Tstart="1463";shortTE="F";uid="e5b868c1-9c21-4208-99ea-6085180ff681"
NW_020273024.1	RepeatMasker	DNA/MULE-MuDR	711950	712114	1259	-	.	ID="RND-1_FAMILY-38";Tend="1585";Tstart="1421";shortTE="F";uid="880e7c16-ccbb-4a8c-94ca-53477f49ed06"
NW_020273024.1	RepeatMasker	DNA/hAT-Ac	471772	471898	696	-	.	ID="RND-6_FAMILY-8966";Tend="1076";Tstart="943";shortTE="F";uid="778d67ba-c5bb-431a-8e59-16f9234cd569"
NW_020273024.1	RepeatMasker	DNA/MULE-MuDR	712108	712230	959	-	.	ID="RND-6_FAMILY-11690";Tend="1660";Tstart="1538";shortTE="F";uid="4883e78f-34ba-46e2-91cc-93ba7b343802"
NW_020273024.1	RepeatMasker	DNA/MULE-MuDR	160451	160805	1668	-	.	ID="RND-1_FAMILY-379";Tend="1437";Tstart="1051";shortTE="F";uid="1806ff9c-e442-478a-88f3-cf0c91704e4b"
NW_020273024.1	RepeatMasker	DNA	568009	568130	619	-	.	ID="RND-1_FAMILY-436";Tend="666";Tstart="550";shortTE="F";uid="f056d185-b905-4ea5-ba10-d5888bb0d301"
NW_020273024.1	RepeatMasker	Unknown	489858	490140	2368	-	.	ID="RND-1_FAMILY-494";Tend="1207";Tstart="918";shortTE="F";uid="9aa3a383-b91e-4fff-8bd4-3ab88445421e"
NW_020273024.1	RepeatMasker	LINE/I-Jockey	674923	676170	661	-	.	ID="RND-6_FAMILY-3678";TEgroup="ctg_1312%7CRND-6_FAMILY-3678%7C1";Tend="4761";Tstart="3281";shortTE="F";uid="111af466-8500-47ba-8fa7-7bff49af9f7e"
NW_020273024.1	RepeatMasker	DNA/hAT-Charlie	372530	372689	633	-	.	ID="RND-5_FAMILY-1387";Tend="1362";Tstart="1203";shortTE="F";uid="5fdf0d24-85e5-454c-bf0c-5914ddf3af02"
NW_020273024.1	RepeatMasker	DNA/MULE-MuDR	713886	714347	3042	-	.	ID="RND-1_FAMILY-38";Tend="1429";Tstart="916";shortTE="F";uid="57442bb8-ea66-4d0c-9f21-8cf88ffb9c4b"
NW_020273024.1	RepeatMasker	Unknown	402930	403389	3543	-	.	ID="RND-6_FAMILY-2807";Tend="1396";Tstart="938";shortTE="F";uid="60d4e619-adce-4509-9a7a-1879b4825894"
NW_020273024.1	RepeatMasker	DNA/hAT-Charlie	156022	156377	1000	-	.	ID="RND-5_FAMILY-5235";Tend="1845";Tstart="1430";shortTE="F";uid="9030b722-bd38-4d74-8694-b50d2708026b"
NW_020273024.1	RepeatMasker	DNA/hAT-Tip100	388668	388918	1668	-	.	ID="RND-6_FAMILY-5766";Tend="2395";Tstart="2157";shortTE="F";uid="34a09e65-b228-43fb-9155-da7d2020a3d9"
NW_020273024.1	RepeatMasker	DNA/hAT	651849	652060	716	-	.	ID="RND-4_FAMILY-790";Tend="1662";Tstart="1471";shortTE="F";uid="339a19f8-e92f-4810-a22e-484023878f0f"
NW_020273024.1	RepeatMasker	Unknown	607814	608057	1249	-	.	ID="RND-5_FAMILY-872";Tend="395";Tstart="123";shortTE="F";uid="18fa487e-47de-4840-a379-9849f6176581"
NW_020273024.1	RepeatMasker	DNA	811061	811244	583	-	.	ID="RND-5_FAMILY-8388";Tend="1992";Tstart="1746";shortTE="F";uid="48649506-5908-4a39-a20a-357e01a0ea4d"
NW_020273024.1	RepeatMasker	DNA/PIF-Harbinger	753221	753926	1401	-	.	ID="isl2eu-7_cfl";Tend="2034";Tstart="1198";shortTE="F";uid="2288a903-22b6-48c0-a43f-c62be6cfc4a1"
NW_020273024.1	RepeatMasker	DNA/hAT	6490	6595	430	-	.	ID="RND-5_FAMILY-1506";Tend="1413";Tstart="1308";shortTE="F";uid="27687c34-9e55-4952-9c8e-c916db7a61bc"
NW_020273024.1	RepeatMasker	LINE/RTE-BovB	498835	499122	425	-	.	ID="HALYOMORPHA_HALYS-5_FAMILY-102";Tend="1021";Tstart="730";shortTE="F";uid="d24f58cb-693f-4d48-8d33-678d0a30f9dd"
NW_020273024.1	RepeatMasker	DNA/hAT-Charlie	156405	156630	881	-	.	ID="RND-6_FAMILY-1330";Tend="1036";Tstart="819";shortTE="F";uid="22b48c71-1c2b-4585-b4d1-9b4aba30ebe5"
NW_020273024.1	RepeatMasker	DNA/MULE-MuDR	566396	568005	11109	-	.	ID="RND-6_FAMILY-2895";Tend="2537";Tstart="936";shortTE="F";uid="b505386d-a2cf-4156-9267-8759a9237c81"
NW_020273024.1	RepeatMasker	Unknown	330316	330424	500	-	.	ID="RND-5_FAMILY-12821";Tend="1026";Tstart="919";shortTE="F";uid="9745dad8-7a1d-4e08-98c4-8152ad6a3aa8"
NW_020273024.1	RepeatMasker	DNA	487221	487645	2781	-	.	ID="ttaa26_ap";Tend="581";Tstart="150";shortTE="F";uid="43a9466d-bee9-42fc-915d-4a4be66a69f8"
NW_020273024.1	RepeatMasker	Unknown	746975	747313	1962	-	.	ID="RND-5_FAMILY-127";TEgroup="ctg_1312%7CRND-5_FAMILY-127%7C1";Tend="1429";Tstart="844";shortTE="F";uid="0a9137ce-2d04-4611-8ae6-2ac1586e8385"
NW_020273024.1	RepeatMasker	DNA/hAT-hAT19	763574	763830	1170	-	.	ID="RND-1_FAMILY-13";Tend="1183";Tstart="920";shortTE="F";uid="262fb96d-a4ea-4587-9148-77371d889893"
NW_020273024.1	RepeatMasker	DNA	565067	566088	792	-	.	ID="RND-1_FAMILY-436";TEgroup="ctg_1312%7CRND-1_FAMILY-436%7C1";Tend="2000";Tstart="663";shortTE="F";uid="9d8ba606-fc36-4af7-80cd-9bf974ddbb90"
NW_020273024.1	RepeatMasker	Unknown	167667	167904	1037	-	.	ID="RND-4_FAMILY-1230";Tend="1168";Tstart="939";shortTE="F";uid="8d9c988f-2b33-4d67-882c-53e1bebe1b25"
NW_020273024.1	RepeatMasker	DNA	30321	30578	1050	-	.	ID="RND-6_FAMILY-44826";Tend="1397";Tstart="992";shortTE="F";uid="6d959324-4022-4662-b581-02ebcb9b7701"
NW_020273024.1	RepeatMasker	Unknown	449773	450460	4414	-	.	ID="RND-5_FAMILY-4384";Tend="1656";Tstart="970";shortTE="F";uid="25079cf7-af68-496e-9afc-6071a635b72a"
NW_020273024.1	RepeatMasker	DNA/hAT-hATm	673101	674026	732	-	.	ID="HAT-7_AP";Tend="2194";Tstart="1251";shortTE="F";uid="76ea55d8-5e64-41e0-9111-c3730917e7e7"
NW_020273024.1	RepeatMasker	Unknown	590632	590896	458	-	.	ID="RND-5_FAMILY-9669";Tend="1337";Tstart="1032";shortTE="F";uid="960a4d78-c305-450f-84a0-fd8b9fa9b6d5"
NW_020273024.1	RepeatMasker	Unknown	748227	748558	2653	-	.	ID="RND-5_FAMILY-517";Tend="1227";Tstart="895";shortTE="F";uid="177aa3f8-f434-4147-ba2e-5f40d78e11e8"
NW_020273024.1	RepeatMasker	DNA/TcMar-Mariner	743222	743520	485	-	.	ID="MARINER-21_AEC";Tend="1246";Tstart="961";shortTE="F";uid="5c7ac7fd-46b5-481a-a2b2-2cd5c61249a2"
NW_020273024.1	RepeatMasker	DNA/hAT-Tip100	398689	399056	1727	-	.	ID="RND-4_FAMILY-93";Tend="1354";Tstart="974";shortTE="F";uid="7a4bbedd-01cf-493a-a9a3-b9f3c67d10bc"
NW_020273024.1	RepeatMasker	Unknown	221450	221885	2882	-	.	ID="RND-1_FAMILY-437";Tend="1400";Tstart="962";shortTE="F";uid="f202518e-1878-4ea2-b34e-85d1bc3dfa21"
NW_020273024.1	RepeatMasker	Unknown	326403	326613	584	-	.	ID="RND-6_FAMILY-1312";Tend="1157";Tstart="950";shortTE="F";uid="9820ebb8-0f4b-49d7-b4a3-430f80fd9754"
NW_020273024.1	RepeatMasker	DNA/hAT-Tip100	167551	167657	503	-	.	ID="dna8-100_ap";Tend="111";Tstart="1";shortTE="F";uid="2ac16504-05e7-46f9-aea2-264e5d419aa5"
NW_020273024.1	RepeatMasker	DNA/hAT-hAT19	803443	804362	4749	-	.	ID="RND-5_FAMILY-5319";Tend="1834";Tstart="859";shortTE="F";uid="1acbaf45-0598-40cc-b40e-2c498748baf8"
NW_020273024.1	RepeatMasker	DNA/hAT-Tip100	236425	237409	4602	-	.	ID="RND-6_FAMILY-1117";Tend="1704";Tstart="786";shortTE="F";uid="61f6c4c8-a5bd-4fff-8e97-623676ae280a"
NW_020273024.1	RepeatMasker	DNA/hAT-Charlie	410308	410474	647	-	.	ID="RND-1_FAMILY-58";Tend="1184";Tstart="962";shortTE="F";uid="b7273b0c-13e1-4417-bfb6-3bc57d2f97a0"
NW_020273024.1	RepeatMasker	DNA/hAT-Tip100	781180	781380	1204	-	.	ID="RND-1_FAMILY-29";Tend="1152";Tstart="943";shortTE="F";uid="06f83c26-c765-4907-82b3-8f7616d2137c"
NW_020273024.1	RepeatMasker	LINE/RTE-BovB	125563	125919	828	-	.	ID="RND-6_FAMILY-3515";Tend="1704";Tstart="750";shortTE="F";uid="7c9f1526-c57b-4eba-aec1-4b6f49a2dfcd"
NW_020273024.1	RepeatMasker	LINE/I-Jockey	130431	131285	863	-	.	ID="RND-6_FAMILY-531";Tend="2200";Tstart="1330";shortTE="F";uid="156ab448-2522-4800-842b-400bec21013c"
NW_020273024.1	RepeatMasker	RC/Helitron	92055	92870	5692	-	.	ID="HELITRON-3_RPR";Tend="2903";Tstart="2132";shortTE="F";uid="0f105ba2-6a5a-49be-9449-23568509d7f3"
NW_020273024.1	RepeatMasker	DNA/hAT-Charlie	284713	286323	13755	-	.	ID="RND-6_FAMILY-1655";Tend="2501";Tstart="881";shortTE="F";uid="e182891c-d6bb-4e84-8604-133aeacdc576"
NW_020273024.1	RepeatMasker	DNA	811615	811774	903	-	.	ID="RND-5_FAMILY-8388";Tend="989";Tstart="827";shortTE="F";uid="844259b2-4773-4eba-83dc-89deff09b177"
NW_020273024.1	RepeatMasker	DNA/hAT-Charlie	799070	800216	892	-	.	ID="RND-6_FAMILY-3267";Tend="2362";Tstart="1213";shortTE="F";uid="3602e384-da6a-428d-bfb1-63f33a10a091"
NW_020273024.1	RepeatMasker	LINE/RTE-BovB	126764	126911	828	-	.	ID="RND-6_FAMILY-3515";Tend="749";Tstart="349";shortTE="F";uid="eb23ad29-3fa5-4f7c-b0d7-be6188122839"
NW_020273024.1	RepeatMasker	DNA/TcMar-m44	124944	125070	453	-	.	ID="MARINER-33_LMI";Tend="1302";Tstart="1176";shortTE="F";uid="6b37611e-175a-4202-94a9-755419d49dca"
NW_020273024.1	RepeatMasker	Unknown	222443	222652	1163	-	.	ID="RND-1_FAMILY-340";Tend="1324";Tstart="1146";shortTE="F";uid="275da248-6149-4c61-94f1-085da0034776"
NW_020273024.1	RepeatMasker	DNA/hAT-Ac	647522	647716	822	-	.	ID="RND-5_FAMILY-6231";Tend="1244";Tstart="1008";shortTE="F";uid="8a2feb17-86f4-438a-95d3-3f227391e348"
NW_020273024.1	RepeatMasker	LTR/Gypsy	59435	60252	6024	-	.	ID="RND-5_FAMILY-4906";Tend="1495";Tstart="706";shortTE="F";uid="4b3961d1-7266-4405-be98-13ae0270798b"
NW_020273024.1	RepeatMasker	DNA	405433	405615	1039	-	.	ID="RND-1_FAMILY-16";Tend="1121";Tstart="938";shortTE="F";uid="1e1b4d2f-8074-4d44-ac0e-5b8930ae8d2b"
NW_020273024.1	RepeatMasker	DNA/hAT-Ac	20471	20893	1754	-	.	ID="RND-6_FAMILY-7145";Tend="1394";Tstart="953";shortTE="F";uid="c573ef56-e270-4fae-b3b2-1701d645b334"
NW_020273024.1	RepeatMasker	DNA/hAT-Tip100	226968	228011	7777	-	.	ID="RND-1_FAMILY-293";Tend="2146";Tstart="1094";shortTE="F";uid="cee1634d-4bd3-4e41-86af-7be7d8d35052"
NW_020273024.1	RepeatMasker	DNA	696324	696631	906	-	.	ID="dna8-77_ap";Tend="240";Tstart="1";shortTE="F";uid="e954c99d-78cd-4bc9-8952-96204c2cfd4d"
NW_020273024.1	RepeatMasker	Unknown	566078	566219	400	-	.	ID="RND-1_FAMILY-263";Tend="1682";Tstart="1540";shortTE="F";uid="2e05d6f3-46d7-49e6-ac7e-cd3c74e1ab21"
NW_020273024.1	RepeatMasker	DNA/TcMar-Mariner	59263	59432	533	-	.	ID="MARINER-6_LMI";Tend="378";Tstart="203";shortTE="F";uid="bdf2d463-d605-4dd7-8ef1-fb299f0e82b9"
NW_020273024.1	RepeatMasker	DNA/hAT-Tip100	793967	794779	6508	-	.	ID="RND-5_FAMILY-3352";Tend="1778";Tstart="961";shortTE="F";uid="34fc055a-9813-4c92-abc4-807857e0703a"
NW_020273024.1	RepeatMasker	DNA/hAT	457354	457840	2105	-	.	ID="RND-3_FAMILY-12";Tend="1422";Tstart="946";shortTE="F";uid="e1e73382-439f-44c5-b981-6ca7d4f9c069"
NW_020273024.1	RepeatMasker	DNA	480327	480494	471	-	.	ID="RND-5_FAMILY-1556";Tend="1570";Tstart="1414";shortTE="F";uid="498c9adb-1372-484f-8632-336e2b2f16bc"
NW_020273024.1	RepeatMasker	DNA/hAT	657815	658158	1648	-	.	ID="RND-5_FAMILY-2275";Tend="1803";Tstart="1445";shortTE="F";uid="d33e59cf-f7a3-44ec-a81e-513191fe2813"
NW_020273024.1	RepeatMasker	DNA/hAT	658492	658798	1547	-	.	ID="RND-5_FAMILY-2275";Tend="1430";Tstart="1109";shortTE="F";uid="0ec6ed8c-4971-4f70-8d05-8b0567eb5100"
NW_020273024.1	RepeatMasker	Unknown	646785	646969	665	-	.	ID="RND-3_FAMILY-421";Tend="1448";Tstart="1250";shortTE="F";uid="c4c0af68-6846-45ef-b850-5d1d190ac55a"
NW_020273024.1	RepeatMasker	Unknown	583303	584386	7574	-	.	ID="RND-6_FAMILY-1685";Tend="2063";Tstart="973";shortTE="F";uid="23adfeb7-a12b-43ca-bbe2-45e76634f28f"
NW_020273024.1	RepeatMasker	Unknown	768655	769251	3105	-	.	ID="RND-5_FAMILY-11175";Tend="1395";Tstart="804";shortTE="F";uid="1b80d99d-566d-4418-a9d5-8d28631be364"
NW_020273024.1	RepeatMasker	Unknown	243130	243256	571	-	.	ID="RND-5_FAMILY-543";Tend="1594";Tstart="1467";shortTE="F";uid="2d09dff7-0ff1-4f89-a9cf-e3e50671a64e"
NW_020273024.1	RepeatMasker	DNA/hAT	208457	208813	792	-	.	ID="RND-5_FAMILY-179";TEgroup="ctg_1312%7CRND-5_FAMILY-179%7C1";Tend="1461";Tstart="954";shortTE="F";uid="b18150a0-f4f5-4367-8b4a-3e53cf26060e"
NW_020273024.1	RepeatMasker	DNA/hAT-hAT19	702480	703210	3670	-	.	ID="RND-5_FAMILY-592";Tend="1590";Tstart="804";shortTE="F";uid="8b4c1d75-6cfd-4273-b72e-301e30ebe2e5"
NW_020273024.1	RepeatMasker	DNA/hAT	231902	232206	2024	-	.	ID="RND-6_FAMILY-3914";Tend="1691";Tstart="1342";shortTE="F";uid="34348367-8fc1-407f-8e52-07fb65999ac9"
NW_020273024.1	RepeatMasker	Unknown	639507	640749	1089	-	.	ID="RND-6_FAMILY-14918";Tend="2954";Tstart="1735";shortTE="F";uid="5f3afc7e-3048-4bda-b070-c6f6f6687edf"
NW_020273024.1	RepeatMasker	DNA	112647	112806	880	-	.	ID="RND-6_FAMILY-3395";Tend="923";Tstart="761";shortTE="F";uid="84382b0d-f03a-4139-a2d5-301b1cac7198"
NW_020273024.1	RepeatMasker	DNA/hAT-Tip100	752179	752523	1184	-	.	ID="RND-6_FAMILY-28674";Tend="1190";Tstart="854";shortTE="F";uid="4c8b3c0f-ebdd-4931-9bcb-5210736eae8e"
NW_020273024.1	RepeatMasker	DNA/TcMar-Tc1	424800	425166	2514	-	.	ID="RND-6_FAMILY-5264";Tend="1286";Tstart="934";shortTE="F";uid="fd97d007-3ea7-45eb-a127-bc479f002848"
NW_020273024.1	RepeatMasker	DNA	17301	18002	4669	-	.	ID="RND-1_FAMILY-23";Tend="1707";Tstart="962";shortTE="F";uid="4bffab8c-64c1-455f-9583-7d493b346522"
NW_020273024.1	RepeatMasker	Unknown	764658	764902	1775	-	.	ID="RND-1_FAMILY-295";Tend="1444";Tstart="1200";shortTE="F";uid="df9e356a-aafb-4c33-9adf-b9cfc8534d3b"
NW_020273024.1	RepeatMasker	DNA/hAT-hAT19	388365	388482	565	-	.	ID="DNA8-78_AP";Tend="117";Tstart="1";shortTE="F";uid="30efb042-d8e0-408b-a926-cef38f5d778a"
NW_020273024.1	RepeatMasker	RC/Helitron	739201	741687	20635	-	.	ID="RND-1_FAMILY-242";Tend="3132";Tstart="638";shortTE="F";uid="dcaa6fbc-27dc-4141-8fdc-558038853277"
NW_020273024.1	RepeatMasker	DNA	447266	447780	2924	-	.	ID="RND-1_FAMILY-436";Tend="1140";Tstart="619";shortTE="F";uid="b236cf01-ec80-42a3-9b33-248b7699c97c"
NW_020273024.1	RepeatMasker	RC/Helitron	656450	656678	1224	-	.	ID="RND-1_FAMILY-45";Tend="1095";Tstart="868";shortTE="F";uid="d7d5d300-de92-4ba4-baf9-495e1c499acb"
NW_020273024.1	RepeatMasker	DNA/MULE-MuDR	112398	112626	1390	-	.	ID="RND-5_FAMILY-7280";Tend="1138";Tstart="912";shortTE="F";uid="7f184b1b-e09b-4240-8655-90be9b1c0073"
NW_020273024.1	RepeatMasker	DNA/TcMar-Tc1	77711	78487	5864	-	.	ID="RND-6_FAMILY-14983";Tend="1765";Tstart="979";shortTE="F";uid="3df52553-163a-4dad-a4d8-955dab2f25f8"
NW_020273024.1	RepeatMasker	Unknown	369117	369235	543	-	.	ID="RND-1_FAMILY-473";Tend="1327";Tstart="1209";shortTE="F";uid="d128b68b-ea95-49e5-9601-2be90a44c1cf"
NW_020273024.1	RepeatMasker	Unknown	55121	55683	3055	-	.	ID="RND-1_FAMILY-62";Tend="1560";Tstart="942";shortTE="F";uid="1f352f7e-c2f1-4304-a43c-8ebf1656c042"
NW_020273024.1	RepeatMasker	DNA/hAT-Tip100	795823	796201	2991	-	.	ID="RND-6_FAMILY-2189";Tend="1334";Tstart="942";shortTE="F";uid="d6623061-f722-4d5a-830b-2edba664f016"
NW_020273024.1	RepeatMasker	LINE/I-Jockey	219724	220060	919	-	.	ID="RND-6_FAMILY-2733";Tend="2993";Tstart="2634";shortTE="F";uid="2344e101-990c-42fa-afac-088226c7515f"
NW_020273024.1	RepeatMasker	DNA	73180	73853	4577	-	.	ID="RND-1_FAMILY-237";Tend="1608";Tstart="932";shortTE="F";uid="03d278fc-ef2c-47c4-8e12-bc6f5a230ec6"
NW_020273024.1	RepeatMasker	Unknown	176854	177360	2923	-	.	ID="RND-5_FAMILY-350";Tend="1439";Tstart="922";shortTE="F";uid="8b93e8c6-31c8-43c1-a29e-2d873753d92e"
NW_020273024.1	RepeatMasker	DNA/hAT-hAT19	16431	17143	4216	-	.	ID="RND-1_FAMILY-209";Tend="1674";Tstart="981";shortTE="F";uid="d706cf7f-48bc-40dc-8bcf-ccb6934da44e"
NW_020273024.1	RepeatMasker	DNA/hAT-Charlie	409657	409817	1045	-	.	ID="RND-1_FAMILY-58";Tend="1364";Tstart="1208";shortTE="F";uid="e0a76fbb-136b-4a47-b86d-a7243007bd2d"
NW_020273024.1	RepeatMasker	DNA/hAT-Ac	383673	384680	850	-	.	ID="RND-5_FAMILY-4870";TEgroup="ctg_1312%7CRND-5_FAMILY-4870%7C1";Tend="1840";Tstart="914";shortTE="F";uid="e3285b1c-5508-4c9b-affa-5fcd93ba431c"
NW_020273024.1	RepeatMasker	Unknown	483236	483554	643	-	.	ID="RND-5_FAMILY-2419";Tend="1072";Tstart="757";shortTE="F";uid="be432c94-7928-4ce3-b3d9-20e27e61100c"
NW_020273024.1	RepeatMasker	Unknown	182535	182948	2308	-	.	ID="RND-4_FAMILY-1495";Tend="1182";Tstart="793";shortTE="F";uid="d90072d7-5363-44ea-b37c-ba3a63cc0246"
NW_020273024.1	RepeatMasker	LINE/CR1	585202	587976	5975	-	.	ID="RND-6_FAMILY-2238";Tend="2927";Tstart="425";shortTE="F";uid="d2e9b880-3fa2-461d-8307-beee65b4192d"
NW_020273024.1	RepeatMasker	DNA/hAT-hAT19	57835	58366	627	-	.	ID="RND-6_FAMILY-5620";Tend="2325";Tstart="1792";shortTE="F";uid="840a12aa-8c4c-4e15-b865-7cbcbe50e89a"
NW_020273024.1	RepeatMasker	DNA/Ginger-1	351213	351558	1397	-	.	ID="RND-5_FAMILY-738";Tend="2275";Tstart="1968";shortTE="F";uid="a4afbe51-9657-483c-b4b3-945a3b356523"
NW_020273024.1	RepeatMasker	DNA/hAT	292472	293813	4248	-	.	ID="RND-6_FAMILY-5523";Tend="1651";Tstart="237";shortTE="F";uid="96369d6c-6043-4732-9512-dad8e2530d16"
NW_020273024.1	RepeatMasker	DNA/hAT-hAT19	793109	793355	1504	-	.	ID="RND-1_FAMILY-55";Tend="1552";Tstart="1313";shortTE="F";uid="0ba6df85-04da-4ba0-8a1b-c8e6b97b8742"
NW_020273024.1	RepeatMasker	DNA/MULE-MuDR	713328	713877	3961	-	.	ID="RND-6_FAMILY-11690";Tend="1536";Tstart="955";shortTE="F";uid="d107c43e-88a4-4c98-a3ac-f2682e9c6009"
NW_020273024.1	RepeatMasker	DNA	510111	510213	625	-	.	ID="RND-5_FAMILY-7580";Tend="1064";Tstart="956";shortTE="F";uid="61539bc0-503c-47f2-88b0-b971363dbfac"
NW_020273024.1	RepeatMasker	DNA/MULE-MuDR	720349	720959	4510	-	.	ID="RND-5_FAMILY-7545";Tend="1581";Tstart="950";shortTE="F";uid="d24b15f1-4834-4ec1-9565-29288f9acfff"
NW_020273024.1	RepeatMasker	DNA/hAT-Tip100	237709	238321	4454	-	.	ID="RND-6_FAMILY-6010";Tend="1530";Tstart="927";shortTE="F";uid="05168fb4-6ed3-4cc5-93dc-44e2194cdfe8"
NW_020273024.1	RepeatMasker	DNA	509503	509725	1321	-	.	ID="RND-5_FAMILY-7580";Tend="1286";Tstart="1052";shortTE="F";uid="fa6c8fc2-c7d6-4325-8622-f451504cfbf7"
NW_020273024.1	RepeatMasker	DNA/hAT-Charlie	286515	286777	2284	-	.	ID="RND-6_FAMILY-1655";Tend="625";Tstart="363";shortTE="F";uid="707199a2-663d-4386-b7fa-655819e7c2fe"
NW_020273024.1	RepeatMasker	Unknown	722928	723168	1936	-	.	ID="RND-1_FAMILY-373";Tend="1225";Tstart="985";shortTE="F";uid="4d4173cf-1b52-4d2e-9d8a-693b46d36e33"
NW_020273024.1	RepeatMasker	Unknown	183190	183579	3077	-	.	ID="RND-1_FAMILY-87";Tend="2135";Tstart="1741";shortTE="F";uid="7dddf4ab-b2ba-4052-8ba2-28a4151fc0e7"
NW_020273024.1	RepeatMasker	Unknown	380445	380717	972	-	.	ID="RND-6_FAMILY-18087";Tend="1225";Tstart="955";shortTE="F";uid="c63ecaa2-e181-4e39-95c9-0518c23c5597"
NW_020273024.1	RepeatMasker	DNA/hAT-hATm	176752	176935	863	-	.	ID="RND-6_FAMILY-2038";Tend="1823";Tstart="1643";shortTE="F";uid="a5a61598-6631-4745-856b-e7cd5fced365"
NW_020273024.1	RepeatMasker	Unknown	809030	809261	1609	-	.	ID="RND-5_FAMILY-4203";Tend="1091";Tstart="865";shortTE="F";uid="d5b0045e-6a63-4981-bba1-3cc7149edc0c"
NW_020273024.1	RepeatMasker	DNA/hAT-Tip100	513135	513269	652	-	.	ID="RND-5_FAMILY-5355";Tend="1810";Tstart="1673";shortTE="F";uid="f4d7e5a7-0f23-4963-98ac-52d02e72f218"
NW_020273024.1	RepeatMasker	DNA/hAT-Charlie	387915	388167	1548	-	.	ID="RND-5_FAMILY-771";Tend="1216";Tstart="923";shortTE="F";uid="5831c07f-b3a0-4c82-baee-fee1271030fb"
NW_020273024.1	RepeatMasker	Unknown	302174	302677	3867	-	.	ID="RND-5_FAMILY-1754";Tend="1451";Tstart="944";shortTE="F";uid="3ba9220c-d687-4b48-87b5-60603bd16087"
NW_020273024.1	RepeatMasker	DNA/hAT	317470	317921	1915	-	.	ID="RND-3_FAMILY-12";Tend="1416";Tstart="945";shortTE="F";uid="8070633f-7de9-489d-b6ce-db677e206fb2"
NW_020273024.1	RepeatMasker	Unknown	797735	797976	1701	-	.	ID="RND-1_FAMILY-92";Tend="1121";Tstart="878";shortTE="F";uid="a56ef10d-c1f6-466b-9e08-b3c0942e1e81"
NW_020273024.1	RepeatMasker	DNA	748053	748243	1498	-	.	ID="RND-6_FAMILY-5268";Tend="2219";Tstart="2028";shortTE="F";uid="9f746646-d799-49dc-b40e-a1a26e84c88a"
NW_020273024.1	RepeatMasker	Unknown	18798	19337	3417	-	.	ID="RND-4_FAMILY-1139";Tend="1468";Tstart="934";shortTE="F";uid="d01abb8b-1e65-4c4e-b74f-038d87dbb33e"
NW_020273024.1	RepeatMasker	DNA/hAT-hAT19	518213	518417	467	-	.	ID="RND-6_FAMILY-228";Tend="1103";Tstart="903";shortTE="F";uid="99f3eba4-5b93-4826-a827-78384f5bbba1"
NW_020273024.1	RepeatMasker	DNA/hAT	177633	178460	5581	-	.	ID="RND-5_FAMILY-4225";Tend="1717";Tstart="869";shortTE="F";uid="b7ee4d4b-5472-4321-82df-bbcc2035c185"
NW_020273024.1	RepeatMasker	DNA/hAT-Charlie	384764	384895	938	-	.	ID="RND-6_FAMILY-8365";Tend="1378";Tstart="1247";shortTE="F";uid="eb9ecf7d-55d7-476e-a8d4-4a5e8b093be3"
NW_020273024.1	RepeatMasker	DNA/hAT-Tip100	21509	21834	842	-	.	ID="RND-4_FAMILY-713";Tend="1398";Tstart="1024";shortTE="F";uid="b7b84de9-217f-409e-a438-25cc08290fae"
NW_020273024.1	RepeatMasker	DNA/TcMar-Mariner	223565	224716	1700	-	.	ID="mariner-n30_rpr";Tend="1288";Tstart="197";shortTE="F";uid="b25d1f62-7f55-4748-9f51-477acb12e777"
NW_020273024.1	RepeatMasker	Unknown	420148	420444	1922	-	.	ID="RND-6_FAMILY-6748";Tend="1212";Tstart="910";shortTE="F";uid="9711b1f6-0f35-4cf2-af54-f601981b8527"
NW_020273024.1	RepeatMasker	RC/Helitron	555279	555600	467	-	.	ID="RND-6_FAMILY-7281";Tend="1697";Tstart="1397";shortTE="F";uid="808ee342-1a1e-485a-859e-8effab096c66"
NW_020273024.1	RepeatMasker	Unknown	605762	606011	636	-	.	ID="RND-4_FAMILY-1321";Tend="1275";Tstart="1031";shortTE="F";uid="80ed6a91-178c-4c19-9c19-ffd2ed7c9f80"
NW_020273024.1	RepeatMasker	DNA/hAT-hAT19	737989	738619	4103	-	.	ID="RND-1_FAMILY-112";Tend="1586";Tstart="943";shortTE="F";uid="3f2eec15-d5de-4ebd-bfb1-1f473d961768"
NW_020273024.1	RepeatMasker	Unknown	456759	456980	1099	-	.	ID="RND-6_FAMILY-2730";Tend="1103";Tstart="896";shortTE="F";uid="95f55681-24b5-417d-88ec-26f3679efe70"
NW_020273024.1	RepeatMasker	RC/Helitron	654452	655788	10530	-	.	ID="RND-1_FAMILY-45";Tend="2427";Tstart="1092";shortTE="F";uid="c0856cb2-d503-4e09-945f-3ef55d109c51"
NW_020273024.1	RepeatMasker	DNA/hAT-Tip100	670769	671045	432	-	.	ID="rnd-6_family-7665";Tend="2112";Tstart="1562";shortTE="F";uid="474ea924-ce28-45a5-9158-54889b1d4c71"
NW_020273024.1	RepeatMasker	DNA/hAT-Charlie	642489	642895	2556	-	.	ID="RND-1_FAMILY-58";Tend="1367";Tstart="960";shortTE="F";uid="463f5fdc-d4a4-4777-a3e4-4fc87b29ff27"
NW_020273024.1	RepeatMasker	Unknown	810422	810776	2011	-	.	ID="RND-5_FAMILY-13898";Tend="1300";Tstart="972";shortTE="F";uid="be3cb858-5cd9-41ef-8a5b-7373baf35391"
NW_020273024.1	RepeatMasker	DNA/Ginger-2	404616	404754	527	-	.	ID="RND-6_FAMILY-9173";Tend="520";Tstart="381";shortTE="F";uid="6a25cd0b-e646-433f-8421-6cc1c456510d"
NW_020273024.1	RepeatMasker	RC/Helitron	791126	791745	584	-	.	ID="RND-1_FAMILY-554";TEgroup="ctg_1312%7CRND-1_FAMILY-554%7C1";Tend="1779";Tstart="542";shortTE="F";uid="492eb420-16f1-4a3b-9c99-49aa06304238"
NW_020273024.1	RepeatMasker	Unknown	598920	599038	462	-	.	ID="RND-5_FAMILY-1154";Tend="1067";Tstart="948";shortTE="F";uid="d4ad3977-1f35-4f42-ba77-e8eb7cd5b1db"
NW_020273024.1	RepeatMasker	DNA/Kolobok-T2	437503	437682	422	-	.	ID="KOLOBOK-2_AP";Tend="246";Tstart="75";shortTE="F";uid="7fb54a86-7112-4ec1-b1d8-71621fa84f71"
NW_020273024.1	RepeatMasker	DNA/MULE-MuDR	649194	649987	5958	-	.	ID="RND-5_FAMILY-4264";Tend="1713";Tstart="917";shortTE="F";uid="d9b9085d-c3d8-4609-a380-793b402ce0e5"
NW_020273024.1	RepeatMasker	Unknown	61084	61595	1468	-	.	ID="RND-6_FAMILY-4816";Tend="831";Tstart="393";shortTE="F";uid="cfdb8e53-e05e-4b09-bda3-12f12d39fbe0"
NW_020273024.1	RepeatMasker	DNA/hAT-Tip100	664759	665192	568	-	.	ID="HAT-11_LMI";Tend="4563";Tstart="4109";shortTE="F";uid="0729fc5b-abbd-4dae-8175-ef6bed4a8cf5"
NW_020273024.1	RepeatMasker	DNA	694571	694719	612	-	.	ID="RND-6_FAMILY-5870";Tend="1156";Tstart="1010";shortTE="F";uid="b3bd2421-3ff9-440e-93a4-866c6352122c"
NW_020273024.1	RepeatMasker	DNA/TcMar-Tc1	521336	521532	1388	-	.	ID="RND-1_FAMILY-236";Tend="1314";Tstart="1118";shortTE="F";uid="f023bf44-e04e-483b-8cfc-fe26d6f354d5"
NW_020273024.1	RepeatMasker	DNA/hAT	7189	7335	542	-	.	ID="RND-1_FAMILY-496";Tend="1031";Tstart="888";shortTE="F";uid="28db3a55-ae01-4534-aafa-66ce2bafc07e"
NW_020273024.1	RepeatMasker	DNA/hAT-hAT19	509096	509283	453	-	.	ID="RND-1_FAMILY-72";Tend="1813";Tstart="1629";shortTE="F";uid="8bbb50df-370d-4263-b59d-a369b299ef99"
NW_020273024.1	RepeatMasker	DNA/hAT-Blackjack	608167	608688	714	-	.	ID="RND-6_FAMILY-10834";Tend="1524";Tstart="931";shortTE="F";uid="fb50aa5a-8cd9-4138-8c36-b02457600470"
NW_020273024.1	RepeatMasker	RC/Helitron	299711	299884	602	-	.	ID="RND-6_FAMILY-6950";Tend="732";Tstart="565";shortTE="F";uid="9a29911d-5e89-4324-be17-5b987db738d4"
NW_020273024.1	RepeatMasker	LINE/I-Jockey	391519	392520	1109	-	.	ID="RND-6_FAMILY-3666";Tend="5135";Tstart="4114";shortTE="F";uid="cf53e388-583f-4ce0-8fd3-6ab6d9b1bad5"
NW_020273024.1	RepeatMasker	LTR/Copia	531935	532334	1960	-	.	ID="RND-6_FAMILY-2479";TEgroup="ctg_1312%7CRND-6_FAMILY-2479%7C1";Tend="2782";Tstart="2418";shortTE="F";uid="96bbaa38-380d-45a8-8375-a42aa655d50b"
NW_020273024.1	RepeatMasker	DNA/hAT-hAT19	330837	331566	2441	-	.	ID="RND-5_FAMILY-658";TEgroup="ctg_1312%7CRND-5_FAMILY-658%7C1";Tend="1827";Tstart="752";shortTE="F";uid="cd0e14f4-5dd1-4470-bd22-afe6e945d1b6"
NW_020273024.1	RepeatMasker	Unknown	670560	670778	1458	-	.	ID="RND-3_FAMILY-1552";Tend="1274";Tstart="1060";shortTE="F";uid="34bb3902-7049-4bc8-ab0e-6a8dfa2362b8"
NW_020273024.1	RepeatMasker	DNA/hAT-hAT19	517346	517548	531	-	.	ID="RND-6_FAMILY-414";TEgroup="ctg_1312%7CRND-6_FAMILY-414%7C1";Tend="1796";Tstart="676";shortTE="T";uid="7beff6fd-6a20-40cf-9313-da593ee11385"
NW_020273024.1	RepeatMasker	DNA/Ginger-1	736390	736501	627	-	.	ID="RND-5_FAMILY-738";Tend="2092";Tstart="1982";shortTE="F";uid="1313abc1-0d47-4ec3-91c3-e68fbea52aac"
NW_020273024.1	RepeatMasker	RC/Helitron	16116	16317	692	-	.	ID="RND-6_FAMILY-1321";Tend="1481";Tstart="1254";shortTE="F";uid="c2f17bea-3b12-40e6-83cf-e2d6bb2a87ba"
NW_020273024.1	RepeatMasker	Unknown	646996	647549	1508	-	.	ID="RND-1_FAMILY-122";Tend="1435";Tstart="869";shortTE="F";uid="7b783989-1002-4f29-90cd-38984b6e4577"
NW_020273024.1	RepeatMasker	Unknown	666825	667016	753	-	.	ID="RND-4_FAMILY-371";Tend="1131";Tstart="952";shortTE="F";uid="336972f4-85a6-491c-b2ac-f74337435cb0"
NW_020273025.1	RepeatMasker	LTR/Gypsy	190150	190653	2130	+	.	ID="RND-5_FAMILY-621";Tend="1412";Tstart="937";shortTE="F";uid="6a162c8c-daff-4a01-9c6b-ac6d019df7ad"
NW_020273025.1	RepeatMasker	LINE/RTE-BovB	43458	43913	1080	+	.	ID="RND-6_FAMILY-135";Tend="1609";Tstart="1152";shortTE="F";uid="08a191b4-e22a-4392-a88b-e9ee0a7a41ae"
NW_020273025.1	RepeatMasker	DNA/hAT-Charlie	169477	170006	3375	+	.	ID="RND-1_FAMILY-475";Tend="1469";Tstart="945";shortTE="F";uid="6362cc69-5b60-48b5-bfca-5273793a62d3"
NW_020273025.1	RepeatMasker	LINE/I	10736	11008	486	+	.	ID="RND-6_FAMILY-4684";TEgroup="ctg_1313%7CRND-6_FAMILY-4684%7C1";Tend="1763";Tstart="1585";shortTE="F";uid="9b580bf9-a6bc-49a1-85cc-529fde272574"
NW_020273025.1	RepeatMasker	LTR/Copia	245279	245496	688	+	.	ID="RND-6_FAMILY-2479";Tend="2312";Tstart="2090";shortTE="F";uid="d2a80c11-b4b1-49b5-aef5-7b468674b5ea"
NW_020273025.1	RepeatMasker	DNA/hAT-hAT19	90582	90992	1913	+	.	ID="RND-5_FAMILY-545";Tend="1402";Tstart="991";shortTE="F";uid="e98f6003-5e47-4c1b-a716-8df44e2e3d15"
NW_020273025.1	RepeatMasker	LTR/Copia	247781	247916	580	+	.	ID="RND-6_FAMILY-2479";Tend="2422";Tstart="2305";shortTE="F";uid="60edf705-1364-45d5-a43c-059997fdfa80"
NW_020273025.1	RepeatMasker	Unknown	226118	226268	1024	+	.	ID="RND-5_FAMILY-14954";Tend="927";Tstart="775";shortTE="F";uid="702b2d68-aa29-4539-b46a-825d453c5c1a"
NW_020273025.1	RepeatMasker	Unknown	86420	86578	1046	+	.	ID="RND-6_FAMILY-9766";Tend="1125";Tstart="966";shortTE="F";uid="32c36a10-de22-4d5d-bff0-8490e8599a01"
NW_020273025.1	RepeatMasker	Unknown	71148	71368	631	+	.	ID="RND-6_FAMILY-3280";Tend="1151";Tstart="943";shortTE="F";uid="c06afc84-2f7f-40ff-a887-6b4da4474852"
NW_020273025.1	RepeatMasker	DNA/TcMar-Mariner	125439	125557	400	+	.	ID="MARINER-N13_HSAL";Tend="528";Tstart="409";shortTE="F";uid="d43c4aa4-5a51-4c16-a807-50c8fb97743a"
NW_020273025.1	RepeatMasker	LINE/RTE-BovB	194270	194489	469	+	.	ID="RND-5_FAMILY-560";Tend="948";Tstart="729";shortTE="F";uid="f46f6e2f-604e-4d91-8245-5e026917cdcd"
NW_020273025.1	RepeatMasker	LINE/RTE-BovB	125953	126069	480	+	.	ID="RND-6_FAMILY-4156";Tend="985";Tstart="868";shortTE="F";uid="6d22f69b-a917-4ecd-a8b3-b71c74beb0cc"
NW_020273025.1	RepeatMasker	Unknown	214709	215489	2080	+	.	ID="RND-6_FAMILY-12683";Tend="1588";Tstart="745";shortTE="F";uid="c924d6ab-1560-4866-a935-6d33fa3a7b01"
NW_020273025.1	RepeatMasker	DNA/hAT-Ac	226262	226730	2988	+	.	ID="RND-1_FAMILY-383";Tend="1440";Tstart="967";shortTE="F";uid="ab9fb887-a829-4490-9659-f95c0e345e86"
NW_020273025.1	RepeatMasker	DNA/hAT	251726	251965	902	+	.	ID="RND-6_FAMILY-11808";Tend="1483";Tstart="1275";shortTE="F";uid="ef10705e-6639-4f9d-b1a0-73b1516fedc8"
NW_020273025.1	RepeatMasker	DNA/hAT-Tip100	209988	211176	1034	+	.	ID="rnd-5_family-10883";Tend="1750";Tstart="830";shortTE="F";uid="274306d2-3f29-4e3d-8b1b-8a5aeaac5b9f"
NW_020273025.1	RepeatMasker	DNA/hAT	90173	90588	1781	+	.	ID="RND-4_FAMILY-3156";Tend="1551";Tstart="1122";shortTE="F";uid="4ba12f2d-6b6a-4e58-9960-aecab5b0dad2"
NW_020273025.1	RepeatMasker	Unknown	247455	247783	2358	+	.	ID="RND-4_FAMILY-118";Tend="1893";Tstart="1565";shortTE="F";uid="dbad9d55-fa59-4b7b-89c7-f4fc1851896a"
NW_020273025.1	RepeatMasker	DNA/hAT-hAT19	142721	143451	652	+	.	ID="RND-6_FAMILY-4382";Tend="1361";Tstart="641";shortTE="F";uid="9bbe789d-4aca-4629-970b-90e0960f6939"
NW_020273025.1	RepeatMasker	DNA	242838	244813	10930	+	.	ID="RND-6_FAMILY-5550";Tend="1785";Tstart="28";shortTE="F";uid="97b86b9e-def1-4b01-89e3-672c51358ecf"
NW_020273025.1	RepeatMasker	LINE/I-Jockey	105760	106074	1078	+	.	ID="RND-6_FAMILY-2733";Tend="2922";Tstart="2600";shortTE="F";uid="4fff8daa-d824-4525-8b88-567f93f73d5f"
NW_020273025.1	RepeatMasker	LINE/RTE-BovB	194587	195012	569	+	.	ID="RTE-14_LMI";Tend="3041";Tstart="2621";shortTE="F";uid="4d506d1e-cc87-4e51-9900-adf3bb6e8386"
NW_020273025.1	RepeatMasker	LINE/CR1	29967	30578	2830	+	.	ID="RND-1_FAMILY-374";TEgroup="ctg_1313%7CRND-1_FAMILY-374%7C1";Tend="1692";Tstart="956";shortTE="F";uid="db567ea0-6bd8-4748-8964-55250bba38e9"
NW_020273025.1	RepeatMasker	DNA/hAT-Tip100	184243	185636	11016	+	.	ID="RND-1_FAMILY-148";Tend="2597";Tstart="1189";shortTE="F";uid="0f74bda8-2d97-4f53-bace-c780773698ce"
NW_020273025.1	RepeatMasker	DNA/hAT-Charlie	18087	18579	3317	+	.	ID="RND-5_FAMILY-2288";TEgroup="ctg_1313%7CRND-5_FAMILY-2288%7C1";Tend="1527";Tstart="917";shortTE="F";uid="75d8d05d-b987-4674-8897-9aa3ec23ab84"
NW_020273025.1	RepeatMasker	DNA/hAT-Tip100	85917	86028	473	+	.	ID="RND-6_FAMILY-6951";Tend="1241";Tstart="1132";shortTE="F";uid="ac78fb84-2e1d-4452-b183-b645a2f2671d"
NW_020273025.1	RepeatMasker	DNA	17157	17436	1905	+	.	ID="RND-6_FAMILY-5268";Tend="1787";Tstart="1512";shortTE="F";uid="f38c209e-c583-4dc2-81eb-9614a8f22381"
NW_020273025.1	RepeatMasker	DNA	41533	41708	1258	+	.	ID="RND-1_FAMILY-16";Tend="1121";Tstart="943";shortTE="F";uid="7ce3d0ca-b2dc-4471-b96e-5c445462ac45"
NW_020273025.1	RepeatMasker	DNA/hAT-hAT19	238491	239141	4329	+	.	ID="RND-6_FAMILY-8366";Tend="1535";Tstart="897";shortTE="F";uid="81daf596-8142-456f-983c-445141bd95b0"
NW_020273025.1	RepeatMasker	RC/Helitron	183733	183989	938	+	.	ID="RND-6_FAMILY-3975";Tend="1058";Tstart="765";shortTE="F";uid="7b66b1c8-7951-4b75-bed6-bd5d106fc987"
NW_020273025.1	RepeatMasker	DNA/hAT-Tip100	207451	207835	2666	+	.	ID="RND-5_FAMILY-8512";Tend="493";Tstart="105";shortTE="F";uid="d4d4665b-1e65-4ce2-9d6d-132576553d8a"
NW_020273025.1	RepeatMasker	Unknown	155450	155555	564	+	.	ID="RND-5_FAMILY-2814";Tend="1067";Tstart="964";shortTE="F";uid="94cf5f80-4ee9-4712-b4c3-19fbd05b1a4a"
NW_020273025.1	RepeatMasker	Unknown	204972	205387	3002	+	.	ID="RND-5_FAMILY-5876";Tend="1907";Tstart="1494";shortTE="F";uid="fec17ac8-dc0c-46f8-b94c-cdc7e084f46a"
NW_020273025.1	RepeatMasker	DNA/hAT-Tip100	180250	180770	1381	+	.	ID="RND-6_FAMILY-2968";Tend="741";Tstart="155";shortTE="F";uid="d506e717-5383-4518-bec1-1fc07eb69baa"
NW_020273025.1	RepeatMasker	LINE/RTE-BovB	246132	247468	1528	+	.	ID="RND-5_FAMILY-575";Tend="2800";Tstart="488";shortTE="F";uid="870deee7-b090-4d1a-a81b-07708f6e3bc2"
NW_020273025.1	RepeatMasker	Unknown	211855	212220	2933	+	.	ID="RND-6_FAMILY-1297";Tend="1571";Tstart="1211";shortTE="F";uid="eb909e56-b538-4447-8831-2aebb9921a7b"
NW_020273025.1	RepeatMasker	DNA/hAT	89139	89459	1337	+	.	ID="RND-4_FAMILY-3156";Tend="1134";Tstart="815";shortTE="F";uid="60836be2-929b-4df0-a2af-1427387ab0ca"
NW_020273025.1	RepeatMasker	LINE/Penelope	46089	46475	1059	+	.	ID="RND-5_FAMILY-147";Tend="1515";Tstart="1131";shortTE="F";uid="90827b78-bd41-4d2b-a85d-ef17c507deb3"
NW_020273025.1	RepeatMasker	DNA/MULE-MuDR	200940	201429	2204	+	.	ID="RND-1_FAMILY-326";Tend="1591";Tstart="1090";shortTE="F";uid="1ca7516a-cb62-4b04-b1e7-9bae791b5a15"
NW_020273025.1	RepeatMasker	LINE/RTE-BovB	202590	203237	1070	+	.	ID="RND-6_FAMILY-3515";Tend="1692";Tstart="1046";shortTE="F";uid="b5867128-68fa-4fb7-b2de-d9185fa91aaa"
NW_020273025.1	RepeatMasker	DNA/hAT-hATm	199633	200100	1034	+	.	ID="RND-5_FAMILY-4934";Tend="1796";Tstart="1339";shortTE="F";uid="c46735d0-cd9a-49a7-9fca-5960699caa4c"
NW_020273025.1	RepeatMasker	DNA	4147	4432	1032	+	.	ID="RND-6_FAMILY-12285";Tend="1686";Tstart="1414";shortTE="F";uid="c3033020-c33c-4dec-b1b8-c63e9a6d5e13"
NW_020273025.1	RepeatMasker	DNA	17844	18033	1294	+	.	ID="RND-1_FAMILY-16";Tend="1128";Tstart="938";shortTE="F";uid="7f447ab5-6334-47e9-b8e0-69a41c6b4d43"
NW_020273025.1	RepeatMasker	LINE/CR1	135792	136211	1547	+	.	ID="RND-6_FAMILY-1628";Tend="1827";Tstart="1368";shortTE="F";uid="186acb93-9696-43aa-be13-b0cfd444e977"
NW_020273025.1	RepeatMasker	Unknown	238263	238492	1679	+	.	ID="RND-1_FAMILY-65";Tend="1211";Tstart="975";shortTE="F";uid="a26e17c9-ac7a-4167-b766-11cfc5efe31f"
NW_020273025.1	RepeatMasker	Unknown	245483	246108	4587	+	.	ID="RND-4_FAMILY-118";Tend="1589";Tstart="956";shortTE="F";uid="bad75afc-9509-4582-95e2-34d786e9e8fd"
NW_020273025.1	RepeatMasker	DNA/hAT	168509	168647	2729	+	.	ID="RND-6_FAMILY-416";Tend="1680";Tstart="860";shortTE="F";uid="aa030b51-e4aa-4648-a5ed-4fc697bfe625"
NW_020273025.1	RepeatMasker	DNA/hAT-Tip100	131944	135064	26651	+	.	ID="RND-6_FAMILY-7815";Tend="3502";Tstart="381";shortTE="F";uid="67ec1641-eb25-49a0-a5bd-09b8665723c0"
NW_020273025.1	RepeatMasker	Unknown	17434	17837	2463	+	.	ID="RND-6_FAMILY-10821";Tend="1817";Tstart="1403";shortTE="F";uid="b89f5d6f-ccb2-4aee-b8be-a6cb48b89dc2"
NW_020273025.1	RepeatMasker	DNA/hAT	249987	250460	2518	+	.	ID="RND-6_FAMILY-11808";Tend="1278";Tstart="834";shortTE="F";uid="5bfe59af-8f05-4fda-8c66-440b459651da"
NW_020273025.1	RepeatMasker	Unknown	242325	242676	2479	+	.	ID="RND-6_FAMILY-28025";Tend="1342";Tstart="979";shortTE="F";uid="436f282e-9b7a-43b6-a7c4-9a647d7d84c8"
NW_020273025.1	RepeatMasker	Unknown	244965	245214	435	+	.	ID="RND-1_FAMILY-18";Tend="1356";Tstart="1107";shortTE="F";uid="649fcdd5-2cf7-46f6-b2d5-b7670d68ba61"
NW_020273025.1	RepeatMasker	DNA/hAT-Blackjack	77179	77283	646	+	.	ID="RND-1_FAMILY-80";Tend="1513";Tstart="1416";shortTE="F";uid="599d4261-de5d-45cf-bee5-1e2f487985ea"
NW_020273025.1	RepeatMasker	Unknown	121043	121184	555	+	.	ID="RND-5_FAMILY-5876";Tend="1451";Tstart="1308";shortTE="F";uid="fdc380db-9e7b-462c-85de-cdb2eafa33f0"
NW_020273025.1	RepeatMasker	DNA/MULE-MuDR	200505	200882	991	+	.	ID="RND-5_FAMILY-1335";TEgroup="ctg_1313%7CRND-5_FAMILY-1335%7C1";Tend="1618";Tstart="955";shortTE="F";uid="e4510e60-53ca-4143-a534-c2ebe62f774c"
NW_020273025.1	RepeatMasker	DNA/hAT-Tip100	250461	250734	1772	+	.	ID="HAT-N3_AP";Tend="262";Tstart="1";shortTE="F";uid="3216b5d3-71f6-45f2-a09b-836b04114679"
NW_020273025.1	RepeatMasker	DNA/hAT	218926	219150	653	+	.	ID="RND-6_FAMILY-4484";Tend="1158";Tstart="920";shortTE="F";uid="f3185376-291f-4d4c-8e13-d5185e2eb153"
NW_020273025.1	RepeatMasker	LINE/RTE-BovB	41710	41853	489	+	.	ID="RND-6_FAMILY-135";Tend="1178";Tstart="1028";shortTE="F";uid="84533a85-3ce2-4c55-ac60-bbf40315e8ad"
NW_020273025.1	RepeatMasker	DNA/hAT-hAT19	120159	120443	1122	+	.	ID="RND-1_FAMILY-13";Tend="1187";Tstart="907";shortTE="F";uid="e77b9145-7550-4cf9-a0d5-7eb9807abbd4"
NW_020273025.1	RepeatMasker	DNA/hAT-Tip100	251593	251721	490	+	.	ID="HAT-N3_AP";Tend="799";Tstart="648";shortTE="F";uid="1261226e-72a0-401a-b6bd-c3c9f75de083"
NW_020273025.1	RepeatMasker	Unknown	37148	37567	1418	+	.	ID="RND-6_FAMILY-2568";Tend="1321";Tstart="900";shortTE="F";uid="9ccf5ab4-851e-428c-8884-86dff9bf8360"
NW_020273025.1	RepeatMasker	LTR/Gypsy	147040	147251	456	+	.	ID="RND-5_FAMILY-621";Tend="1255";Tstart="1020";shortTE="F";uid="a3cdbed7-6802-4a4e-8b44-0ce9e235d64e"
NW_020273025.1	RepeatMasker	Unknown	232776	233564	2153	+	.	ID="RND-6_FAMILY-12683";Tend="1588";Tstart="745";shortTE="F";uid="65470ab4-a281-439f-930b-cc0bdfe243f7"
NW_020273025.1	RepeatMasker	LINE/I-Jockey	212802	213881	1388	+	.	ID="RND-6_FAMILY-14725";Tend="1886";Tstart="849";shortTE="F";uid="dbe9bb5c-46ec-42fb-ab40-1effd16e1cce"
NW_020273025.1	RepeatMasker	Unknown	205407	205840	2434	+	.	ID="RND-5_FAMILY-4203";Tend="1277";Tstart="875";shortTE="F";uid="9df77ffe-0225-4f3a-b7d9-ca141ffe4a69"
NW_020273025.1	RepeatMasker	DNA/Ginger-2	85640	85867	612	-	.	ID="rnd-6_family-10024";Tend="643";Tstart="331";shortTE="F";uid="0f2326ad-3d09-458f-9129-e37f9743a543"
NW_020273025.1	RepeatMasker	DNA/hAT	155556	156177	3900	-	.	ID="RND-1_FAMILY-487";Tend="1650";Tstart="978";shortTE="F";uid="a198e88a-ab17-4378-a43f-c66f199ad363"
NW_020273025.1	RepeatMasker	DNA/Ginger-2	173584	173836	1305	-	.	ID="RND-5_FAMILY-2446";Tend="1060";Tstart="815";shortTE="F";uid="61f00579-274d-4905-9fff-1aba847ed3c7"
NW_020273025.1	RepeatMasker	LINE/RTE-BovB	126310	127189	1132	-	.	ID="RND-6_FAMILY-9083";Tend="1574";Tstart="698";shortTE="F";uid="c07113b6-011d-440b-93d5-f2a2120e3abb"
NW_020273025.1	RepeatMasker	LINE/I-Jockey	191602	192203	1193	-	.	ID="RND-6_FAMILY-12516";Tend="1302";Tstart="712";shortTE="F";uid="2190a014-fc98-4102-8081-643823fb58bf"
NW_020273025.1	RepeatMasker	DNA/hAT-Tip100	187586	187892	1609	-	.	ID="RND-1_FAMILY-132";Tend="1091";Tstart="848";shortTE="F";uid="a8834aa5-455a-4907-9b46-b272fb22261c"
NW_020273025.1	RepeatMasker	LINE/I-Jockey	221751	222030	627	-	.	ID="RND-6_FAMILY-12516";Tend="1936";Tstart="1657";shortTE="F";uid="c998c123-78de-4085-bce4-6a28869b5be8"
NW_020273025.1	RepeatMasker	DNA/hAT-hAT19	155011	155277	1424	-	.	ID="RND-6_FAMILY-3448";Tend="1524";Tstart="1244";shortTE="F";uid="7e59db08-cdae-41f0-9055-a3cb58c5fe9c"
NW_020273025.1	RepeatMasker	DNA/hAT-Charlie	36581	36733	547	-	.	ID="HAT-N17_AP";Tend="296";Tstart="153";shortTE="F";uid="5a205644-e529-402b-a212-eed39091d87d"
NW_020273025.1	RepeatMasker	LINE/I-Jockey	95925	96179	911	-	.	ID="RND-6_FAMILY-12546";Tend="3426";Tstart="3180";shortTE="F";uid="e5a9d35c-9f2b-4f94-8c88-e8d8e33c6b67"
NW_020273025.1	RepeatMasker	DNA/hAT-hAT19	219150	219413	404	-	.	ID="HAT-N15_AP";Tend="266";Tstart="1";shortTE="F";uid="c73e7899-11c1-48d6-a842-90044c20a927"
NW_020273025.1	RepeatMasker	DNA/Ginger-1	168648	169316	2821	-	.	ID="RND-6_FAMILY-10721";Tend="1532";Tstart="847";shortTE="F";uid="03ec1b86-7f00-417a-bcca-de3f4242251e"
NW_020273025.1	RepeatMasker	DNA/hAT-Tip100	42820	43030	1578	-	.	ID="RND-6_FAMILY-157";Tend="1103";Tstart="894";shortTE="F";uid="0c7c818f-9cf1-4bd5-960c-edba775c181b"
NW_020273025.1	RepeatMasker	DNA/Ginger-2	85312	85564	715	-	.	ID="RND-6_FAMILY-3195";Tend="1050";Tstart="833";shortTE="F";uid="748aaabb-e667-4e65-957d-075d655c7ab5"
NW_020273025.1	RepeatMasker	RC/Helitron	88099	88224	582	-	.	ID="RND-5_FAMILY-1361";Tend="1829";Tstart="1711";shortTE="F";uid="4aa35f63-56e7-4d4a-aa9e-a4a8aa1cddad"
NW_020273025.1	RepeatMasker	LINE/L2	52379	53083	483	-	.	ID="RND-5_FAMILY-887";Tend="1648";Tstart="786";shortTE="F";uid="83179afe-146a-4460-815f-82efe06dd1d7"
NW_020273025.1	RepeatMasker	DNA/hAT-hATm	199098	199475	476	-	.	ID="HAT-19_LSAL";Tend="1809";Tstart="1436";shortTE="F";uid="8e490fee-5657-47bc-990f-c9eeec91fd4c"
NW_020273025.1	RepeatMasker	DNA/hAT-hAT19	238108	238264	1145	-	.	ID="RND-6_FAMILY-4113";Tend="3299";Tstart="3143";shortTE="F";uid="92864f14-ae5b-48ec-af09-5ed48a1081f9"
NW_020273025.1	RepeatMasker	DNA/hAT-Tip100	188723	188950	905	-	.	ID="RND-5_FAMILY-1974";Tend="1278";Tstart="1055";shortTE="F";uid="64ae5141-cf39-4c63-8d3f-80a1f4f91593"
NW_020273025.1	RepeatMasker	Unknown	201163	202216	2879	-	.	ID="RND-6_FAMILY-1195";Tend="2026";Tstart="995";shortTE="F";uid="e837cda6-929c-4341-a4ec-715a908b6bce"
NW_020273025.1	RepeatMasker	Unknown	95682	95907	413	-	.	ID="RND-1_FAMILY-473";Tend="1966";Tstart="1753";shortTE="F";uid="54386a4b-d6ed-4bc6-a442-04066596be40"
NW_020273025.1	RepeatMasker	DNA/hAT-Charlie	149386	149576	540	-	.	ID="RND-5_FAMILY-2143";Tend="1250";Tstart="1043";shortTE="F";uid="3c6aaead-e22c-49a5-9cc9-f9cf8a598d93"
NW_020273025.1	RepeatMasker	DNA/Ginger-2	84387	84544	893	-	.	ID="RND-6_FAMILY-3195";Tend="1193";Tstart="1043";shortTE="F";uid="139e7dd4-ec0e-4026-8c20-e34b341d352b"
NW_020273025.1	RepeatMasker	DNA/TcMar-Tc1	200882	201003	470	-	.	ID="MARINER-62_HSAL";Tend="471";Tstart="350";shortTE="F";uid="4ad8f9da-5f93-4675-8de8-e731324626e9"
NW_020273025.1	RepeatMasker	Unknown	87546	87685	735	-	.	ID="RND-4_FAMILY-4127";Tend="1110";Tstart="953";shortTE="F";uid="dc733be8-322f-44fe-91f9-eb2fef110cc7"
NW_020273025.1	RepeatMasker	DNA/MULE-MuDR	222047	222190	758	-	.	ID="RND-6_FAMILY-4105";Tend="1357";Tstart="1203";shortTE="F";uid="c0affa0e-0dc4-4aaf-b8d7-0500dc6edc12"
NW_020273025.1	RepeatMasker	RC/Helitron	88228	88545	1592	-	.	ID="RND-4_FAMILY-485";Tend="1242";Tstart="901";shortTE="F";uid="fe075a51-24a9-4197-b73b-22590a88c69d"
NW_020273025.1	RepeatMasker	DNA/hAT-hATm	197502	197873	956	-	.	ID="RND-5_FAMILY-4934";Tend="1782";Tstart="1400";shortTE="F";uid="3898a1d8-03cc-4aae-8adf-5e06555430a3"
NW_020273025.1	RepeatMasker	DNA/MULE-MuDR	121190	122635	10451	-	.	ID="RND-6_FAMILY-1046";Tend="1928";Tstart="467";shortTE="F";uid="a9c04bbd-85e1-4435-95cd-b9f72b3b85e6"
NW_020273025.1	RepeatMasker	DNA/Ginger-2	233695	234282	4122	-	.	ID="RND-1_FAMILY-355";Tend="1492";Tstart="857";shortTE="F";uid="e793dba9-0626-4824-b7e8-f4897e2df8ba"
NW_020273025.1	RepeatMasker	DNA/hAT	11302	11542	1171	-	.	ID="RND-6_FAMILY-4450";Tend="1199";Tstart="950";shortTE="F";uid="c072b525-6ecb-4e1a-ba44-18e08316b713"
NW_020273025.1	RepeatMasker	DNA/hAT-Blackjack	229354	229541	735	-	.	ID="RND-6_FAMILY-1124";Tend="1340";Tstart="1173";shortTE="F";uid="634a59bf-82d1-4127-be1e-e40d1cd18d86"
NW_020273025.1	RepeatMasker	DNA/MULE-MuDR	222247	223032	1075	-	.	ID="MUDR5X_AP";Tend="2160";Tstart="1443";shortTE="F";uid="1846431c-9168-4507-86bb-e89c5925d8f5"
NW_020273025.1	RepeatMasker	RC/Helitron	200368	200503	837	-	.	ID="RND-5_FAMILY-433";Tend="1507";Tstart="1369";shortTE="F";uid="94986614-87ec-4aa5-b436-fc2df60b3f09"
NW_020273025.1	RepeatMasker	DNA	197261	197382	612	-	.	ID="RND-6_FAMILY-484";Tend="1089";Tstart="969";shortTE="F";uid="31cc6b9f-65ce-4ad4-8a4e-07e4933e5004"
NW_020273025.1	RepeatMasker	Unknown	86763	87266	3042	-	.	ID="RND-4_FAMILY-4127";Tend="1596";Tstart="1106";shortTE="F";uid="78453e8e-2745-46ed-a09a-7694e24e2dd0"
NW_020273025.1	RepeatMasker	Unknown	177504	178491	7095	-	.	ID="RND-5_FAMILY-3981";Tend="1835";Tstart="835";shortTE="F";uid="893d8bee-d269-4c6d-91a4-19ae2d3715cc"
NW_020273025.1	RepeatMasker	Unknown	7371	7735	2113	-	.	ID="RND-5_FAMILY-4659";Tend="1729";Tstart="1352";shortTE="F";uid="fddaec1b-325b-4ab7-a6c9-f825b9a6c67e"
NW_020273025.1	RepeatMasker	DNA	106155	107105	671	-	.	ID="RND-6_FAMILY-12285";TEgroup="ctg_1313%7CRND-6_FAMILY-12285%7C1";Tend="2212";Tstart="797";shortTE="F";uid="c9d56ec3-f7e6-4e9d-b65d-d73a5bdd7e40"
NW_020273025.1	RepeatMasker	DNA/hAT-Charlie	36704	37019	1191	-	.	ID="RND-6_FAMILY-4276";Tend="1267";Tstart="930";shortTE="F";uid="40657d5b-405b-46e3-b4de-82dc30bff8c5"
NW_020273025.1	RepeatMasker	DNA/hAT-Tip100	84545	85312	4942	-	.	ID="RND-1_FAMILY-49";Tend="1695";Tstart="940";shortTE="F";uid="859a6533-904f-4c50-aab9-daa5d4caa27f"
NW_020273025.1	RepeatMasker	Unknown	232165	232416	1458	-	.	ID="RND-1_FAMILY-14";Tend="1200";Tstart="920";shortTE="F";uid="1692f86e-95b1-4372-b47c-d139980bf0e1"
NW_020273025.1	RepeatMasker	Unknown	19417	19665	959	-	.	ID="RND-6_FAMILY-285";Tend="1179";Tstart="932";shortTE="F";uid="0a8e62ba-735f-4c63-b378-994acb18853f"
NW_020273025.1	RepeatMasker	DNA	213978	214318	2178	-	.	ID="RND-6_FAMILY-533";Tend="1355";Tstart="1026";shortTE="F";uid="bf8c4df2-8708-4843-830c-7f6acacdb1dd"
NW_020273025.1	RepeatMasker	DNA/hAT-Tip100	41893	42341	598	-	.	ID="RND-6_FAMILY-157";TEgroup="ctg_1313%7CRND-6_FAMILY-157%7C1";Tend="1471";Tstart="1096";shortTE="T";uid="1f389321-782c-4a95-bbfc-a2fa2900cec0"
NW_020273025.1	RepeatMasker	DNA/hAT	60324	61030	1012	-	.	ID="HAT-N8_AP";TEgroup="ctg_1313%7CHAT-N8_AP%7C1";Tend="865";Tstart="1";shortTE="F";uid="2ac6b5e1-b47e-4b06-b298-5c0923a2302b"
NW_020273025.1	RepeatMasker	DNA/hAT-Blackjack	76888	77321	1716	-	.	ID="RND-5_FAMILY-6349";TEgroup="ctg_1313%7CRND-5_FAMILY-6349%7C1";Tend="1503";Tstart="909";shortTE="F";uid="9260f809-94dc-44e8-a5f9-032292d0ca89"
NW_020273025.1	RepeatMasker	DNA/MULE-MuDR	40698	40852	489	-	.	ID="RND-5_FAMILY-2186";Tend="1758";Tstart="1610";shortTE="F";uid="3200b111-9d60-4c93-9953-163fbfb4c8c0"
NW_020273025.1	RepeatMasker	DNA/TcMar-Tc1	98885	100262	9761	-	.	ID="RND-6_FAMILY-481";Tend="2086";Tstart="725";shortTE="F";uid="a8cac05d-1404-4e2b-a961-6950a52910bc"
NW_020273025.1	RepeatMasker	DNA/hAT-Ac	96172	96586	3133	-	.	ID="RND-1_FAMILY-21";Tend="1345";Tstart="933";shortTE="F";uid="98b49a73-c14a-4cf8-a251-aa4d1fe401d6"
NW_020273025.1	RepeatMasker	DNA/MULE-MuDR	247827	248409	1261	-	.	ID="MUDR12X_AP";TEgroup="ctg_1313%7CMUDR12X_AP%7C1";Tend="1077";Tstart="19";shortTE="F";uid="bbe0c6e6-4c1b-4be3-9c66-9368358dbbe6"
NW_020273025.1	RepeatMasker	DNA	164666	166846	17368	-	.	ID="RND-6_FAMILY-4067";Tend="2688";Tstart="454";shortTE="F";uid="2cf0c0d3-6dcb-4af5-abb2-10ec94a50697"
NW_020273025.1	RepeatMasker	DNA/hAT-Tip100	205590	206147	2558	-	.	ID="RND-1_FAMILY-393";Tend="1560";Tstart="1033";shortTE="F";uid="d0781222-f05d-4a04-9495-d2b98fc787b3"
NW_020273025.1	RepeatMasker	Unknown	216961	217063	685	-	.	ID="RND-1_FAMILY-145";Tend="1885";Tstart="1784";shortTE="F";uid="c2ba9e01-505a-46e9-9089-bd9e15a03e78"
NW_020273026.1	RepeatMasker	DNA/hAT-Charlie	145334	145503	949	+	.	ID="RND-1_FAMILY-557";Tend="1130";Tstart="960";shortTE="F";uid="e6b5d9ff-9d5d-4f26-a104-c20802bdefb0"
NW_020273026.1	RepeatMasker	DNA/Kolobok-E	71311	71472	831	+	.	ID="koloboke-2_ap";Tend="8213";Tstart="8074";shortTE="F";uid="e5d4ed14-1da2-489e-bc51-8b077778e117"
NW_020273026.1	RepeatMasker	DNA/hAT-Charlie	146915	147188	1860	+	.	ID="RND-6_FAMILY-8365";Tend="1214";Tstart="939";shortTE="F";uid="3abe6260-255f-4c4f-93ac-39a768173bcf"
NW_020273026.1	RepeatMasker	RC/Helitron	61207	62427	10699	+	.	ID="RND-1_FAMILY-152";Tend="2571";Tstart="1353";shortTE="F";uid="22712465-3349-4db5-a805-ebe67bbf7e9d"
NW_020273026.1	RepeatMasker	Retroposon?	144211	144552	551	+	.	ID="RND-5_FAMILY-219";TEgroup="ctg_1314%7CRND-5_FAMILY-219%7C1";Tend="3174";Tstart="2681";shortTE="F";uid="1628924e-24a9-42d0-9738-9a16ad19164b"
NW_020273026.1	RepeatMasker	DNA/hAT-Tip100	150231	151447	7052	+	.	ID="RND-6_FAMILY-14954";Tend="1485";Tstart="291";shortTE="F";uid="b235026d-624c-42cd-8815-97d3dfdb6228"
NW_020273026.1	RepeatMasker	DNA/hAT-Ac	59670	59877	403	+	.	ID="RND-6_FAMILY-7681";Tend="1340";Tstart="1133";shortTE="F";uid="9a22dba6-bc7b-46ad-b8b9-69ce2d79cdf0"
NW_020273026.1	RepeatMasker	DNA/hAT-Blackjack	90840	91012	523	+	.	ID="RND-6_FAMILY-10223";Tend="1230";Tstart="1058";shortTE="F";uid="908fb132-d51f-4f7d-be23-c4d6a25f053e"
NW_020273026.1	RepeatMasker	DNA/hAT-hAT19	13946	14189	783	+	.	ID="RND-6_FAMILY-7299";Tend="1370";Tstart="1149";shortTE="F";uid="57214753-1442-42a6-afc0-500974016b30"
NW_020273026.1	RepeatMasker	DNA/hAT-Blackjack	89799	90393	1060	+	.	ID="RND-6_FAMILY-10223";Tend="595";Tstart="1";shortTE="F";uid="11288c19-296f-43d2-b5ac-1c26a8a36dae"
NW_020273026.1	RepeatMasker	RC/Helitron	2168	3739	11167	+	.	ID="RND-1_FAMILY-469";Tend="2387";Tstart="798";shortTE="F";uid="bcce16be-592f-487b-87cc-0e30fef5b61a"
NW_020273026.1	RepeatMasker	Retroposon?	69550	69906	673	+	.	ID="SINE2-2_AP";Tend="785";Tstart="415";shortTE="F";uid="34761465-54a0-4a12-8752-543fceea3d18"
NW_020273026.1	RepeatMasker	DNA/Kolobok-E	70267	71299	753	+	.	ID="koloboke-3_ap";Tend="4695";Tstart="4456";shortTE="F";uid="1ba426d1-b8e9-4a49-8850-ea976c2c8799"
NW_020273026.1	RepeatMasker	DNA	66261	66400	949	+	.	ID="DNA4-11_AP";Tend="277";Tstart="135";shortTE="F";uid="d601d6e6-49fd-4517-888e-d183a7536bcf"
NW_020273026.1	RepeatMasker	LINE/I-Jockey	88097	88963	7169	+	.	ID="RND-6_FAMILY-3960";Tend="2275";Tstart="1405";shortTE="F";uid="b0759fef-5627-4e00-a5af-cae8f9dca162"
NW_020273026.1	RepeatMasker	LINE/L2	116498	117106	514	+	.	ID="RND-6_FAMILY-3919";Tend="1835";Tstart="1228";shortTE="F";uid="4cfae9ac-8081-4bfb-915f-dfc0cb93c31f"
NW_020273026.1	RepeatMasker	Unknown	153947	154420	1814	+	.	ID="RND-1_FAMILY-187";Tend="1287";Tstart="815";shortTE="F";uid="997d1ce0-1853-4cee-9cd5-92ea986af705"
NW_020273026.1	RepeatMasker	DNA/hAT-Ac	57404	58138	621	+	.	ID="HOWILLI3";Tend="1267";Tstart="547";shortTE="F";uid="7a8bc220-7393-4f32-bb45-0544ab0f7624"
NW_020273026.1	RepeatMasker	Unknown	26305	26774	3136	+	.	ID="RND-1_FAMILY-163";Tend="1763";Tstart="1299";shortTE="F";uid="6d2ac020-ec2f-4089-b600-d8b55283d42c"
NW_020273026.1	RepeatMasker	DNA/hAT-hAT19	18274	18591	516	+	.	ID="rnd-6_family-7299";Tend="917";Tstart="713";shortTE="F";uid="a944b7f8-dc2d-47e8-80d2-edf19fb35504"
NW_020273026.1	RepeatMasker	DNA/hAT-hAT19	122464	122788	2119	+	.	ID="DNA8-52B_AP";Tend="1100";Tstart="785";shortTE="F";uid="a66116b9-2482-4495-8e29-c9e939fcd824"
NW_020273026.1	RepeatMasker	Unknown	128603	128816	1150	+	.	ID="RND-5_FAMILY-12821";Tend="1319";Tstart="1121";shortTE="F";uid="a65ecd17-c36a-498e-be81-89b89960edce"
NW_020273026.1	RepeatMasker	DNA/Sola-1	64941	65162	450	+	.	ID="RND-6_FAMILY-13693";Tend="2043";Tstart="1820";shortTE="F";uid="ed72fa00-7f29-4aca-a115-d45ce5b93a3f"
NW_020273026.1	RepeatMasker	Unknown	64108	64287	816	+	.	ID="RND-1_FAMILY-314";Tend="1395";Tstart="1238";shortTE="F";uid="e2652757-109d-458b-9204-f62433c4e706"
NW_020273026.1	RepeatMasker	Unknown	118573	118947	1490	+	.	ID="RND-5_FAMILY-9474";TEgroup="ctg_1314%7CRND-5_FAMILY-9474%7C1";Tend="1425";Tstart="951";shortTE="F";uid="3a6eee73-a870-4f00-95ef-3d1e16fb076e"
NW_020273026.1	RepeatMasker	DNA/hAT-Charlie	148021	148763	710	+	.	ID="RND-6_FAMILY-2566";Tend="1559";Tstart="838";shortTE="F";uid="902bdbfb-78cf-4500-abe7-c41ecf253949"
NW_020273026.1	RepeatMasker	DNA/hAT-Charlie	149653	149780	827	+	.	ID="RND-1_FAMILY-557";Tend="1258";Tstart="1132";shortTE="F";uid="8ec15089-39d1-4db1-9e44-92987042c0e5"
NW_020273026.1	RepeatMasker	DNA/hAT-Charlie	1514	2205	4878	+	.	ID="RND-1_FAMILY-214";Tend="1643";Tstart="925";shortTE="F";uid="e53e59f8-dc97-4f37-a71a-f3c72d067b03"
NW_020273026.1	RepeatMasker	LINE/I	14169	15148	2299	+	.	ID="RND-5_FAMILY-1471";Tend="1716";Tstart="738";shortTE="F";uid="51476f1d-b03a-488f-8dd4-b7d4d356ae88"
NW_020273026.1	RepeatMasker	Unknown	15160	15558	906	+	.	ID="RND-4_FAMILY-548";Tend="722";Tstart="321";shortTE="F";uid="e2b3876c-f5e4-4f06-804f-1601cf03963b"
NW_020273026.1	RepeatMasker	Unknown	66468	67102	3398	+	.	ID="RND-1_FAMILY-255";TEgroup="ctg_1314%7CRND-1_FAMILY-255%7C2";Tend="1716";Tstart="995";shortTE="F";uid="13e90863-3afa-49d2-bf83-6ee7068285b0"
NW_020273026.1	RepeatMasker	DNA/TcMar-m44	133418	134272	774	+	.	ID="MARINER-33_LMI";Tend="1443";Tstart="599";shortTE="F";uid="7a9cccf1-2f55-4e03-b0b8-67c9edcebaf0"
NW_020273026.1	RepeatMasker	LINE/R1	62778	63412	661	+	.	ID="SART-4_API";Tend="4605";Tstart="3987";shortTE="F";uid="cc2aac2a-ddf7-4e1f-9385-ee65e3d3b752"
NW_020273026.1	RepeatMasker	DNA/PiggyBac	142252	142828	471	+	.	ID="PIGGYBAC-12_LMI";Tend="2097";Tstart="1515";shortTE="F";uid="2852b296-790e-419e-8121-65ab2d1308b0"
NW_020273026.1	RepeatMasker	DNA/TcMar-Tc1	151662	152991	10545	+	.	ID="RND-6_FAMILY-4953";Tend="1716";Tstart="413";shortTE="F";uid="d5d2db74-d794-4140-a68a-5c9c34cff8a7"
NW_020273026.1	RepeatMasker	DNA/hAT-hATm	40181	40523	508	+	.	ID="hat-5_ap";Tend="3133";Tstart="2987";shortTE="F";uid="93ea72f8-4dd8-4e63-aeee-cf13cfdf99e8"
NW_020273026.1	RepeatMasker	DNA/hAT-Tip100	138412	138535	841	+	.	ID="RND-5_FAMILY-4871";Tend="1097";Tstart="973";shortTE="F";uid="bc7cd95b-e562-44fc-b91f-71451680a182"
NW_020273026.1	RepeatMasker	LINE/I	4107	4462	571	+	.	ID="RND-5_FAMILY-1471";Tend="754";Tstart="412";shortTE="F";uid="49f24916-7568-49d9-b8ae-7aadc85107c2"
NW_020273026.1	RepeatMasker	DNA/hAT-Charlie	149014	149310	806	+	.	ID="HAT-N16_RPR";Tend="586";Tstart="290";shortTE="F";uid="18f05301-b610-4801-a351-bca159ef81cf"
NW_020273026.1	RepeatMasker	DNA/hAT-Charlie	22560	22887	514	+	.	ID="HAT-2_LMI";Tend="793";Tstart="467";shortTE="F";uid="4e46563b-c055-4eb3-816b-de9920b9c8d4"
NW_020273026.1	RepeatMasker	Unknown	50417	51077	3547	+	.	ID="RND-1_FAMILY-255";TEgroup="ctg_1314%7CRND-1_FAMILY-255%7C1";Tend="1716";Tstart="971";shortTE="F";uid="94fd78b4-d272-4172-85b3-c66681ea0aab"
NW_020273026.1	RepeatMasker	DNA/hAT-Charlie	149371	149534	1192	+	.	ID="RND-6_FAMILY-8365";Tend="1367";Tstart="1204";shortTE="F";uid="3c695110-d33f-42c6-a51f-616f1259b61d"
NW_020273026.1	RepeatMasker	LINE/I-Jockey	154444	156274	4475	+	.	ID="RND-1_FAMILY-457";Tend="2599";Tstart="808";shortTE="F";uid="31a4d493-9b88-47ea-8c7b-c126372c3814"
NW_020273026.1	RepeatMasker	DNA/hAT-hAT19	120665	121407	5382	+	.	ID="DNA8-52B_AP";Tend="782";Tstart="1";shortTE="F";uid="e71449e6-64fb-4d08-95bb-16a2c9f19133"
NW_020273026.1	RepeatMasker	Unknown	73515	73947	2487	+	.	ID="RND-1_FAMILY-136";Tend="1683";Tstart="1247";shortTE="F";uid="127722fd-8edc-456f-ae15-72e55562783e"
NW_020273026.1	RepeatMasker	Unknown	72028	72279	1609	+	.	ID="RND-1_FAMILY-136";Tend="1241";Tstart="982";shortTE="F";uid="e3b25c6d-cd53-4e63-8869-066cc63416b4"
NW_020273026.1	RepeatMasker	LINE/I-Jockey	53174	55995	5745	+	.	ID="RND-6_FAMILY-3678";Tend="4775";Tstart="1935";shortTE="F";uid="2e7e6fd6-1535-430b-a97a-08755569850a"
NW_020273026.1	RepeatMasker	Unknown	149873	150011	978	+	.	ID="RND-1_FAMILY-41";Tend="1180";Tstart="1039";shortTE="F";uid="3d1b09f3-4a49-4f47-b3d6-fcae09b44b34"
NW_020273026.1	RepeatMasker	LTR/Gypsy	43039	44369	1754	+	.	ID="GYPSY-23_PBA-I";Tend="4157";Tstart="2827";shortTE="F";uid="35f22122-70e8-4594-ba27-ba71312fb237"
NW_020273026.1	RepeatMasker	DNA/hAT-hAT19	4462	4779	538	+	.	ID="rnd-6_family-7299";Tend="914";Tstart="713";shortTE="F";uid="b86ddd4b-50a3-4b77-b0ee-ac3e842c37ce"
NW_020273026.1	RepeatMasker	DNA/hAT-Tip100	150076	150238	1298	+	.	ID="RND-5_FAMILY-4871";Tend="1410";Tstart="1248";shortTE="F";uid="216e1638-9b77-4816-a997-c7e349b8e4f0"
NW_020273026.1	RepeatMasker	DNA/TcMar-Pogo	72611	73137	457	+	.	ID="RND-6_FAMILY-2651";Tend="1395";Tstart="871";shortTE="F";uid="b8866e86-69cf-47a1-9c49-4f12e931faa1"
NW_020273026.1	RepeatMasker	DNA/TcMar-Mariner	136639	137258	1176	+	.	ID="MARINER-9_RPR";Tend="1272";Tstart="645";shortTE="F";uid="2f877c9c-1faf-46ca-b0bd-0aced4516053"
NW_020273026.1	RepeatMasker	RC/Helitron	63927	64119	1463	+	.	ID="RND-1_FAMILY-152";Tend="2751";Tstart="2559";shortTE="F";uid="275893de-74bf-4a97-9030-90f8bb3fba30"
NW_020273026.1	RepeatMasker	LINE/I-Jockey	140139	141008	7060	+	.	ID="RND-6_FAMILY-2083";Tend="1617";Tstart="749";shortTE="F";uid="70aa26f8-3093-47ad-86f5-2f5d8be0803a"
NW_020273026.1	RepeatMasker	RC/Helitron	98505	99825	7721	+	.	ID="RND-6_FAMILY-3524";Tend="1383";Tstart="1";shortTE="F";uid="5705ce02-d821-46d4-b36e-8270c6504c77"
NW_020273026.1	RepeatMasker	DNA/Kolobok-E	129824	130000	563	-	.	ID="KOLOBOKE-4_AP";Tend="3936";Tstart="3756";shortTE="F";uid="a438c5e3-0d52-447b-87bd-bf964b0b7c13"
NW_020273026.1	RepeatMasker	DNA/Maverick	95531	96080	435	-	.	ID="POLINTON-4_LMI";Tend="7695";Tstart="7153";shortTE="F";uid="d692ee09-004c-4008-9f77-29fee6fdd8a9"
NW_020273026.1	RepeatMasker	DNA/Kolobok-E	75260	75632	648	-	.	ID="KOLOBOKE-4_AP";Tend="6200";Tstart="5825";shortTE="F";uid="2e3d2891-a26f-4a73-b653-a7f014cc9c3d"
NW_020273026.1	RepeatMasker	Unknown	91639	91889	695	-	.	ID="RND-5_FAMILY-741";Tend="1394";Tstart="1148";shortTE="F";uid="1060953d-bc30-4178-bce8-7219a3c6c3ee"
NW_020273026.1	RepeatMasker	DNA/PiggyBac	21017	21841	632	-	.	ID="piggybac-1_lmi";Tend="2000";Tstart="1183";shortTE="F";uid="040774f5-09e5-4677-b086-f613fc4b5bf5"
NW_020273026.1	RepeatMasker	Unknown	15442	15735	572	-	.	ID="RND-6_FAMILY-2923";Tend="1306";Tstart="1017";shortTE="F";uid="3672273f-d8d0-4ded-b416-e90c741daf46"
NW_020273026.1	RepeatMasker	LTR/Gypsy	44964	45649	1018	-	.	ID="RND-6_FAMILY-6524";Tend="1342";Tstart="644";shortTE="F";uid="a58426af-18f9-4e98-a60d-0c6c85b3c08e"
NW_020273026.1	RepeatMasker	Retroposon?	75747	76222	3300	-	.	ID="RND-1_FAMILY-492";Tend="3734";Tstart="3302";shortTE="F";uid="3a984b1b-5778-4e83-81f9-3d429a83cfa0"
NW_020273026.1	RepeatMasker	DNA/Kolobok-E	11417	11678	951	-	.	ID="koloboke-2_ap";Tend="1027";Tstart="830";shortTE="F";uid="f4013af0-3fec-4822-b046-e763aae4d93e"
NW_020273026.1	RepeatMasker	Unknown	141002	141398	2139	-	.	ID="RND-6_FAMILY-2424";Tend="1296";Tstart="929";shortTE="F";uid="0bdb6714-3ce3-4ecf-88d2-8698e98cf859"
NW_020273026.1	RepeatMasker	DNA/MULE-MuDR	138987	139989	2299	-	.	ID="rnd-5_family-5871";Tend="2363";Tstart="882";shortTE="F";uid="2c4bb9c5-9728-4cfa-bbb1-81ea709d57ef"
NW_020273026.1	RepeatMasker	DNA/MULE-MuDR	138569	138898	1654	-	.	ID="RND-5_FAMILY-5871";Tend="1724";Tstart="1411";shortTE="F";uid="da3c2d4a-57aa-46af-8401-c377df472776"
NW_020273026.1	RepeatMasker	DNA/TcMar-Mariner	85264	86416	2489	-	.	ID="rnd-6_family-12489";Tend="1760";Tstart="173";shortTE="F";uid="606ed7f1-7429-4c71-929c-2ca1b62c7e69"
NW_020273026.1	RepeatMasker	DNA/hAT-hAT19	121378	122290	1102	-	.	ID="RND-6_FAMILY-5620";Tend="2309";Tstart="1397";shortTE="F";uid="5c508e8f-7b01-4374-8656-784b0b336789"
NW_020273026.1	RepeatMasker	DNA/Kolobok-E	4864	5619	4359	-	.	ID="KOLOBOKE-3_AP";Tend="8982";Tstart="8257";shortTE="F";uid="5cc0c311-cf43-40bf-ac19-d6e86ca7c9da"
NW_020273026.1	RepeatMasker	DNA/PiggyBac	76493	76607	528	-	.	ID="PIGGYBAC-1_DW";Tend="2089";Tstart="1975";shortTE="F";uid="6a497925-98df-4ec6-85b2-3aa03213627e"
NW_020273026.1	RepeatMasker	DNA/MULE-MuDR	143864	144010	1123	-	.	ID="RND-6_FAMILY-1888";Tend="1090";Tstart="946";shortTE="F";uid="c7cf3cd6-8a75-489b-abb2-4e85fb895fef"
NW_020273026.1	RepeatMasker	DNA/hAT	49593	49831	1344	-	.	ID="RND-6_FAMILY-648";Tend="1794";Tstart="1554";shortTE="F";uid="91b092f3-8434-41d5-a74e-632e340bf133"
NW_020273026.1	RepeatMasker	DNA/Maverick	100083	101629	1622	-	.	ID="POLINTON-2_PH";Tend="3229";Tstart="1665";shortTE="F";uid="7ba93fc7-1790-416b-b13f-5fb80708cf3d"
NW_020273026.1	RepeatMasker	DNA/Maverick	96948	97422	509	-	.	ID="POLINTON-4_LMI";Tend="3247";Tstart="2783";shortTE="F";uid="d78a4aea-3f2b-4282-b997-d5dd0a74c494"
NW_020273026.1	RepeatMasker	DNA/PiggyBac	76797	78432	5530	-	.	ID="PIGGYBAC-1_DW";Tend="1979";Tstart="347";shortTE="F";uid="500ea2a7-13e3-4c6c-a509-014b52d22fca"
NW_020273026.1	RepeatMasker	RC/Helitron	33381	33707	1293	-	.	ID="RND-6_FAMILY-6950";Tend="1675";Tstart="1315";shortTE="F";uid="a5acacd8-9e30-45a5-9145-36ec9e4fce49"
NW_020273026.1	RepeatMasker	DNA/Ginger-1	68208	68746	1463	-	.	ID="RND-1_FAMILY-89";Tend="1593";Tstart="1058";shortTE="F";uid="3456c805-fb1c-44ad-805f-cd9e38cf5750"
NW_020273026.1	RepeatMasker	LTR/Gypsy	125643	125861	1504	-	.	ID="RND-5_FAMILY-285";Tend="1966";Tstart="1749";shortTE="F";uid="8a645c61-668c-46f9-a0a3-9f4935edd726"
NW_020273026.1	RepeatMasker	DNA/Maverick	98019	98249	472	-	.	ID="polinton-4_lmi";Tend="2247";Tstart="2054";shortTE="F";uid="ba318150-4786-41d2-98ab-650fc55bb532"
NW_020273026.1	RepeatMasker	Unknown	11599	12466	6828	-	.	ID="RND-1_FAMILY-60";Tend="1530";Tstart="610";shortTE="F";uid="ebfc536a-7bfc-43ed-9683-87793ba4511e"
NW_020273026.1	RepeatMasker	DNA/hAT-Tip100	102322	102626	1228	-	.	ID="RND-5_FAMILY-801";Tend="1238";Tstart="971";shortTE="F";uid="2c6acd9b-0400-41bb-b15f-d6fdc2bdd0de"
NW_020273026.1	RepeatMasker	DNA/hAT-hATm	37568	39856	3382	-	.	ID="HAT-4C_AP";Tend="3205";Tstart="889";shortTE="F";uid="480563ef-462b-4a16-9dff-64b79733b61c"
NW_020273026.1	RepeatMasker	DNA	137777	138103	1380	-	.	ID="RND-6_FAMILY-4067";Tend="1777";Tstart="1443";shortTE="F";uid="6bcfab2d-bc95-4c51-b66f-c68f6ee848db"
NW_020273026.1	RepeatMasker	DNA/hAT-Blackjack	87860	87996	807	-	.	ID="RND-5_FAMILY-6349";Tend="1503";Tstart="1361";shortTE="F";uid="9b6efadc-c871-442d-bf21-8714cdd408df"
NW_020273026.1	RepeatMasker	Unknown	82805	83352	1936	-	.	ID="RND-1_FAMILY-122";Tend="1463";Tstart="898";shortTE="F";uid="00e4267c-55b7-4014-9d48-e78f84984a04"
NW_020273026.1	RepeatMasker	DNA/Kolobok-E	12466	13746	3294	-	.	ID="KOLOBOKE-3_AP";TEgroup="ctg_1314%7CKOLOBOKE-3_AP%7C1";Tend="1390";Tstart="1";shortTE="F";uid="1d82a99b-a78d-4073-b680-9862a3ec3b77"
NW_020273026.1	RepeatMasker	Unknown	102996	103643	4994	-	.	ID="RND-6_FAMILY-10154";Tend="1615";Tstart="972";shortTE="F";uid="40a676d7-5acb-4400-b182-cb409e70c3e9"
NW_020273026.1	RepeatMasker	Unknown	123266	123882	1642	-	.	ID="RND-3_FAMILY-421";Tend="1466";Tstart="895";shortTE="F";uid="4b5e04ac-f1b0-422c-ae24-4cb6ec97c174"
NW_020273026.1	RepeatMasker	DNA/Kolobok-E	5720	8306	15955	-	.	ID="koloboke-3_ap";Tend="8072";Tstart="5092";shortTE="F";uid="991a680e-3b27-4742-968b-1b31c3793b79"
NW_020273026.1	RepeatMasker	DNA/PiggyBac	23913	24463	734	-	.	ID="PIGGYBAC-3_LMI";Tend="1150";Tstart="591";shortTE="F";uid="29a18051-affb-4377-b678-7d2b23caa8ad"
NW_020273026.1	RepeatMasker	Unknown	25676	26144	3209	-	.	ID="RND-1_FAMILY-381";Tend="953";Tstart="499";shortTE="F";uid="1ce0d9f8-4409-4f7e-a4b4-4e2782c66634"
NW_020273026.1	RepeatMasker	DNA/hAT-hATm	37121	37507	592	-	.	ID="RND-5_FAMILY-4934";Tend="1816";Tstart="1425";shortTE="F";uid="36a941b0-b884-4645-83b5-d191f95e3800"
NW_020273026.1	RepeatMasker	DNA/hAT-Charlie	146281	146642	429	-	.	ID="HAT-3_RPR";Tend="846";Tstart="489";shortTE="F";uid="6526d795-7829-47b4-b406-841fc14a1eb6"
NW_020273026.1	RepeatMasker	Unknown	71570	71938	405	-	.	ID="RND-6_FAMILY-14180";Tend="1341";Tstart="949";shortTE="F";uid="d4711152-6c40-42a3-a77f-9ea93b8936a1"
NW_020273026.1	RepeatMasker	DNA/Maverick	93611	93927	409	-	.	ID="POLINTON-4_LMI";Tend="8873";Tstart="8559";shortTE="F";uid="d3690e29-29b8-4114-b4e1-edc0ee66a98d"
NW_020273027.1	RepeatMasker	LINE/I-Jockey	1188	1351	1099	+	.	ID="RND-6_FAMILY-14158";Tend="862";Tstart="700";shortTE="F";uid="4de4d902-f11d-4ba1-bc0b-141feb82ee68"
NW_020273027.1	RepeatMasker	Unknown	42486	43631	2578	+	.	ID="RND-1_FAMILY-495";Tend="2390";Tstart="1024";shortTE="F";uid="6f1fed73-c1cf-48f1-9d93-6776a5d3272e"
NW_020273027.1	RepeatMasker	DNA/hAT-Tip100	38912	39082	960	+	.	ID="RND-5_FAMILY-4689";Tend="1195";Tstart="1013";shortTE="F";uid="7a043749-e5bf-45b7-a09b-50cc1140c884"
NW_020273027.1	RepeatMasker	Unknown	44296	44675	1317	+	.	ID="RND-1_FAMILY-495";Tend="2245";Tstart="1840";shortTE="F";uid="21d6398b-57bd-4b55-a479-397f0bde1b86"
NW_020273027.1	RepeatMasker	DNA	4693	5485	6583	+	.	ID="RND-6_FAMILY-4066";Tend="2735";Tstart="1945";shortTE="F";uid="31545a8d-8c2f-49e7-8b8f-2365c9bc53e5"
NW_020273027.1	RepeatMasker	DNA/TcMar-Pogo	12693	12847	1043	+	.	ID="RND-1_FAMILY-257";Tend="1149";Tstart="964";shortTE="F";uid="348b411f-7ef9-4894-b9a4-3e1d90cd97cd"
NW_020273027.1	RepeatMasker	DNA/Ginger	767	989	418	+	.	ID="RND-6_FAMILY-5619";Tend="1317";Tstart="1076";shortTE="F";uid="f96c01e3-ae3d-4b0b-ac9f-998a9e44d3e1"
NW_020273027.1	RepeatMasker	DNA/Kolobok-E	13274	13892	466	+	.	ID="RND-5_FAMILY-1732";TEgroup="ctg_1315%7CRND-5_FAMILY-1732%7C1";Tend="1563";Tstart="853";shortTE="F";uid="60fa91a6-7962-49a0-8e35-fea904fbd2c4"
NW_020273027.1	RepeatMasker	Unknown	41155	41830	1923	+	.	ID="RND-1_FAMILY-495";Tend="2418";Tstart="1188";shortTE="F";uid="82b7eb30-38ef-421f-bf6e-65339f1b91de"
NW_020273027.1	RepeatMasker	Unknown	39802	40201	1042	+	.	ID="RND-1_FAMILY-428";Tend="1284";Tstart="906";shortTE="F";uid="985e2d7d-9ca4-459d-875b-c9f359610b8b"
NW_020273027.1	RepeatMasker	Retroposon?	3868	4201	1287	+	.	ID="SINE2-2_AP";Tend="629";Tstart="283";shortTE="F";uid="b0872a9e-8c96-4399-8c57-2295570a3abf"
NW_020273027.1	RepeatMasker	Unknown	6336	6513	511	+	.	ID="RND-6_FAMILY-426";Tend="1446";Tstart="1272";shortTE="F";uid="e81295df-10de-42dd-b506-5ebcf71a1c95"
NW_020273027.1	RepeatMasker	LINE/I	40427	41205	1778	+	.	ID="RND-6_FAMILY-4984";Tend="1756";Tstart="940";shortTE="F";uid="0e6a2a0c-a884-4af4-aeb1-1fad3b8aebf7"
NW_020273027.1	RepeatMasker	Unknown	4220	4699	906	+	.	ID="RND-5_FAMILY-741";Tend="1402";Tstart="956";shortTE="F";uid="3fd01357-b932-4c9e-b810-fcafe443b893"
NW_020273027.1	RepeatMasker	DNA/hAT-Charlie	5983	6230	1024	+	.	ID="RND-1_FAMILY-388";Tend="2251";Tstart="1989";shortTE="F";uid="6f994e72-9f6e-4779-8f3b-2f9643ad95ab"
NW_020273027.1	RepeatMasker	DNA/Kolobok-E	578	679	416	+	.	ID="KOLOBOKE-1_AP";Tend="1998";Tstart="1899";shortTE="F";uid="db2175b7-115a-4cf7-bbe5-52e33e2a7f3d"
NW_020273027.1	RepeatMasker	LINE/I-Jockey	1779	3311	6517	+	.	ID="RND-6_FAMILY-14158";TEgroup="ctg_1315%7CRND-6_FAMILY-14158%7C1";Tend="1687";Tstart="26";shortTE="F";uid="f6cbcb32-6227-4983-a608-567b9bece2f6"
NW_020273027.1	RepeatMasker	Unknown	38705	38834	586	+	.	ID="RND-1_FAMILY-473";Tend="877";Tstart="735";shortTE="F";uid="12b8d47c-8379-4b6c-ab3b-88d407efdd4d"
NW_020273027.1	RepeatMasker	DNA/MULE-NOF	3312	3663	1168	-	.	ID="REHAVKUS1_AP";Tend="4933";Tstart="4589";shortTE="F";uid="63225065-1dc6-4cdd-83e1-5c4ff7ad1c4b"
NW_020273027.1	RepeatMasker	Unknown	38073	38362	2415	-	.	ID="RND-1_FAMILY-271";Tend="1220";Tstart="934";shortTE="F";uid="f70bb712-c7b6-4266-900b-700a6b1eebe2"
NW_020273027.1	RepeatMasker	DNA/hAT-Charlie	41153	41326	420	-	.	ID="RND-1_FAMILY-388";Tend="2189";Tstart="2011";shortTE="F";uid="8c61c550-b9f1-4034-8e48-c835a88a60be"
NW_020273027.1	RepeatMasker	Unknown	32735	32864	604	-	.	ID="RND-4_FAMILY-605";Tend="691";Tstart="559";shortTE="F";uid="687b4699-fde6-435e-ac98-d15bd4195e81"
NW_020273027.1	RepeatMasker	DNA/hAT-Tip100	34192	34670	2808	-	.	ID="RND-4_FAMILY-4455";Tend="1398";Tstart="947";shortTE="F";uid="d4383cc5-a3a1-46df-abb4-96a86154c6c7"
NW_020273027.1	RepeatMasker	RC/Helitron	40307	40433	725	-	.	ID="HELITRON-1_RPR";Tend="1110";Tstart="984";shortTE="F";uid="94a54914-9264-4d74-9ec0-573a92daa44e"
NW_020273027.1	RepeatMasker	DNA/hAT-hAT19	38349	38708	2365	-	.	ID="RND-5_FAMILY-5814";Tend="1140";Tstart="781";shortTE="F";uid="619328dc-fc56-46a4-8ad8-4363ceff5180"
NW_020273027.1	RepeatMasker	DNA/TcMar-Tc1	39088	39734	2806	-	.	ID="RND-1_FAMILY-236";TEgroup="ctg_1315%7CRND-1_FAMILY-236%7C1";Tend="1615";Tstart="1031";shortTE="F";uid="0ef6172d-dbb0-4f52-a67e-44435787fdb8"
NW_020273027.1	RepeatMasker	DNA/hAT-Tip100	36369	37899	3040	-	.	ID="RND-4_FAMILY-1044";Tend="2208";Tstart="804";shortTE="F";uid="579b6074-6133-4651-80c2-6d32d8e914d7"
NW_020273027.1	RepeatMasker	Unknown	42657	43654	2390	-	.	ID="RND-5_FAMILY-4659";Tend="1887";Tstart="913";shortTE="F";uid="91a0d5d5-266b-42d6-b840-b9b553d9fb5d"
NW_020273027.1	RepeatMasker	Unknown	7069	7228	522	-	.	ID="RND-6_FAMILY-2327";Tend="869";Tstart="708";shortTE="F";uid="b99ed342-5f52-4671-ba12-c531d4290a36"
NW_020273027.1	RepeatMasker	Unknown	31951	32483	2531	-	.	ID="RND-4_FAMILY-605";Tend="1524";Tstart="998";shortTE="F";uid="8f7bbbbc-0ff5-4e39-b468-6bbb24355c35"
NW_020273028.1	RepeatMasker	DNA/hAT-Ac	11034	11786	1649	+	.	ID="RND-6_FAMILY-7145";TEgroup="ctg_1316%7CRND-6_FAMILY-7145%7C1";Tend="1912";Tstart="1048";shortTE="F";uid="953a473f-d465-432a-abeb-39bdc1fb8dd6"
NW_020273028.1	RepeatMasker	DNA/hAT-Charlie	71227	71465	1483	+	.	ID="RND-5_FAMILY-1387";Tend="1107";Tstart="864";shortTE="F";uid="c713a831-f890-46dd-992c-93b8cf286c11"
NW_020273028.1	RepeatMasker	DNA/hAT-hAT19	68893	69229	1475	+	.	ID="RND-6_FAMILY-4549";Tend="1303";Tstart="979";shortTE="F";uid="42560674-a472-4a04-a981-36e95463b819"
NW_020273028.1	RepeatMasker	DNA/Kolobok-E	3287	3619	790	+	.	ID="KOLOBOKE-3_AP";Tend="8605";Tstart="8285";shortTE="F";uid="3c01abf6-c3d7-41a3-bdcb-5eb5a451a723"
NW_020273028.1	RepeatMasker	DNA/Kolobok-E	1434	2292	466	+	.	ID="koloboke-2_ap";Tend="5841";Tstart="5619";shortTE="F";uid="3262a851-78b7-4a7a-bd7a-e850cbb6481a"
NW_020273028.1	RepeatMasker	Unknown	126125	126737	1321	+	.	ID="RND-6_FAMILY-435";Tend="2937";Tstart="2284";shortTE="F";uid="3c716676-60df-4cd3-b80e-cbb92e1b9e39"
NW_020273028.1	RepeatMasker	DNA/TcMar-m44	127924	128261	465	+	.	ID="MARINER-33_LMI";Tend="1520";Tstart="1183";shortTE="F";uid="49b8d6d2-b8bc-40e2-975e-f873f25c2573"
NW_020273028.1	RepeatMasker	Unknown	123906	125751	4716	+	.	ID="RND-6_FAMILY-435";TEgroup="ctg_1316%7CRND-6_FAMILY-435%7C1";Tend="3218";Tstart="1752";shortTE="F";uid="6fc58e41-0f42-45b2-be87-4445d4f45133"
NW_020273028.1	RepeatMasker	Unknown	108798	108974	970	+	.	ID="RND-6_FAMILY-4600";Tend="808";Tstart="628";shortTE="F";uid="e98e1996-d858-41c0-8650-a217baeda6cb"
NW_020273028.1	RepeatMasker	DNA/hAT-hAT19	69463	69778	1679	+	.	ID="RND-6_FAMILY-4549";Tend="2130";Tstart="1834";shortTE="F";uid="5b366a83-90e5-4f31-a0f1-25bc1b6159f6"
NW_020273028.1	RepeatMasker	DNA/P	5091	5363	639	+	.	ID="P-3_AP";Tend="5448";Tstart="5170";shortTE="F";uid="87f5be67-05d7-4d59-9d4d-9616d2887303"
NW_020273028.1	RepeatMasker	Unknown	75673	75937	1763	+	.	ID="RND-1_FAMILY-396";Tend="1199";Tstart="937";shortTE="F";uid="8cad56af-c802-4e2f-b0b4-7145b3216032"
NW_020273028.1	RepeatMasker	Unknown	9802	9947	522	+	.	ID="RND-5_FAMILY-7334";Tend="1651";Tstart="1496";shortTE="F";uid="d880fa8a-bc21-4037-8e2f-e5436777caa5"
NW_020273028.1	RepeatMasker	DNA/Kolobok-T2	52404	52552	547	+	.	ID="REP-4_PBA";Tend="656";Tstart="498";shortTE="F";uid="f5b469bd-d3c4-430d-bbf6-862f5ebce6ff"
NW_020273028.1	RepeatMasker	LINE/I-Jockey	10512	10853	956	+	.	ID="RND-6_FAMILY-585";Tend="1152";Tstart="813";shortTE="F";uid="59ae529e-4650-4e2f-8874-63c4e520c5e4"
NW_020273028.1	RepeatMasker	DNA/hAT	117979	118760	500	+	.	ID="RND-6_FAMILY-11930";TEgroup="ctg_1316%7CRND-6_FAMILY-11930%7C1";Tend="1475";Tstart="889";shortTE="F";uid="c68439ac-a3ed-430b-ac9b-7931dcf9a01c"
NW_020273028.1	RepeatMasker	RC/Helitron	14446	14634	646	+	.	ID="RND-1_FAMILY-242";Tend="870";Tstart="691";shortTE="F";uid="c6c5248e-b4a5-4c08-b5df-8dc8b006bff1"
NW_020273028.1	RepeatMasker	DNA/hAT-hAT19	70393	70610	1184	+	.	ID="RND-6_FAMILY-4549";Tend="2338";Tstart="2125";shortTE="F";uid="d14306b8-558a-4fa8-925c-ede2222e182a"
NW_020273028.1	RepeatMasker	LINE/I-Jockey	122805	122996	534	+	.	ID="VINGI-29_LMI";Tend="2654";Tstart="2463";shortTE="F";uid="9ee00480-b0ed-4c6a-9113-21c647b13325"
NW_020273028.1	RepeatMasker	Unknown	119854	120352	2581	+	.	ID="RND-4_FAMILY-901";Tend="1348";Tstart="862";shortTE="F";uid="9fb5a246-e777-4bbf-8b3e-bc59cfa050f0"
NW_020273028.1	RepeatMasker	Unknown	76444	76639	1376	+	.	ID="RND-1_FAMILY-396";Tend="1389";Tstart="1193";shortTE="F";uid="d42accb4-c79f-4f32-85aa-01f6aa2700ec"
NW_020273028.1	RepeatMasker	DNA/hAT-Tip100	133624	133853	1925	+	.	ID="RND-4_FAMILY-2194";Tend="2429";Tstart="2199";shortTE="F";uid="0d311a50-05b5-421d-8e21-1e401f3f4de7"
NW_020273028.1	RepeatMasker	RC/Helitron	14842	15679	4917	+	.	ID="RND-6_FAMILY-11156";Tend="2974";Tstart="2127";shortTE="F";uid="6329c6d8-a728-4915-8878-eab9ee3b4f00"
NW_020273028.1	RepeatMasker	DNA/hAT-hAT19	75939	76443	1918	+	.	ID="HAT-N12_AP";Tend="492";Tstart="1";shortTE="F";uid="6f2a4117-dd8d-4ccf-9fa2-e788fa46c198"
NW_020273028.1	RepeatMasker	LINE/RTE-BovB	69227	69472	1344	+	.	ID="RND-5_FAMILY-1795";Tend="2031";Tstart="1785";shortTE="F";uid="97af3b5f-3802-433b-9452-44dbb4f48ced"
NW_020273028.1	RepeatMasker	RC/Helitron	98356	98546	969	+	.	ID="RND-5_FAMILY-1361";Tend="612";Tstart="475";shortTE="F";uid="90b222cc-6a1f-4598-bafd-a08e0917aeaa"
NW_020273028.1	RepeatMasker	RC/Helitron	16441	16819	836	+	.	ID="RND-6_FAMILY-11156";TEgroup="ctg_1316%7CRND-6_FAMILY-11156%7C1";Tend="4652";Tstart="2965";shortTE="F";uid="4353b521-336d-468d-be78-8eea13d87526"
NW_020273028.1	RepeatMasker	Unknown	65175	65874	5850	+	.	ID="RND-1_FAMILY-407";Tend="1654";Tstart="954";shortTE="F";uid="307f882b-991f-45ef-bd8b-450c3563db20"
NW_020273028.1	RepeatMasker	DNA/hAT-hAT19	15681	16440	3178	-	.	ID="HAT-N2_AP";Tend="735";Tstart="1";shortTE="F";uid="0a443267-2e22-49aa-b1ba-38bf73ea6ff6"
NW_020273028.1	RepeatMasker	DNA/hAT-Charlie	108864	111451	18756	-	.	ID="RND-6_FAMILY-311";Tend="3081";Tstart="461";shortTE="F";uid="bf74546e-f8eb-4544-9da4-3b65d8648f63"
NW_020273028.1	RepeatMasker	Unknown	122997	123929	7522	-	.	ID="RND-1_FAMILY-60";Tend="1525";Tstart="588";shortTE="F";uid="6f07b9b2-151c-4fbb-ba74-21b1191a1492"
NW_020273028.1	RepeatMasker	DNA/PiggyBac	132297	133595	1530	-	.	ID="piggybac-20_lmi";Tend="2082";Tstart="771";shortTE="F";uid="6b375e0e-6988-444d-989c-eb657a4e2ef3"
NW_020273028.1	RepeatMasker	Unknown	102123	102640	2107	-	.	ID="RND-4_FAMILY-1321";Tend="1686";Tstart="1240";shortTE="F";uid="d9ef8c5f-8d7e-4252-a12f-f40db821c1bf"
NW_020273028.1	RepeatMasker	DNA/MULE-MuDR	13339	13579	848	-	.	ID="RND-6_FAMILY-2851";Tend="774";Tstart="561";shortTE="F";uid="7df5f87f-5a9e-48e0-862e-3f0787e5f284"
NW_020273028.1	RepeatMasker	DNA/Kolobok-T2	52429	52602	621	-	.	ID="rep-4_pba";Tend="638";Tstart="478";shortTE="F";uid="8e281188-1e03-4c92-a72b-b3609210fd51"
NW_020273028.1	RepeatMasker	LINE/I-Jockey	69776	70392	915	-	.	ID="RND-1_FAMILY-418";Tend="1077";Tstart="464";shortTE="F";uid="63e76d9b-5968-4671-928a-fccad950483c"
NW_020273028.1	RepeatMasker	DNA/MULE-MuDR	9674	9930	981	-	.	ID="RND-6_FAMILY-2851";Tend="793";Tstart="561";shortTE="F";uid="7511c7f4-284d-4546-a931-41d81e1c5d05"
NW_020273028.1	RepeatMasker	DNA/Sola-1	95818	96269	3078	-	.	ID="RND-5_FAMILY-7406";Tend="1409";Tstart="941";shortTE="F";uid="266b5839-8c88-4e8e-8895-0288438bd868"
NW_020273028.1	RepeatMasker	DNA/Kolobok-E	4066	4225	616	-	.	ID="RND-6_FAMILY-5139";Tend="437";Tstart="258";shortTE="F";uid="d92cf5c4-b51b-4ea3-80c8-9d4fabb54251"
NW_020273028.1	RepeatMasker	DNA/hAT-hAT19	115643	116493	4935	-	.	ID="RND-1_FAMILY-72";Tend="1821";Tstart="925";shortTE="F";uid="ea34d2ad-11b3-4bc1-9403-dbfdcac2144c"
NW_020273028.1	RepeatMasker	Unknown	120283	121147	6210	-	.	ID="RND-6_FAMILY-4460";Tend="1770";Tstart="906";shortTE="F";uid="5dd3e386-4331-4ead-84f2-2c73031704a8"
NW_020273028.1	RepeatMasker	DNA	37548	38195	4722	-	.	ID="RND-1_FAMILY-5";Tend="1573";Tstart="938";shortTE="F";uid="c1bcff91-9c2e-4ce7-a9d7-7a4530ccfe96"
NW_020273028.1	RepeatMasker	Unknown	105105	105443	1163	-	.	ID="RND-6_FAMILY-678";Tend="1258";Tstart="915";shortTE="F";uid="2253fded-52d4-4d80-ae3c-2fc13b1d6c96"
NW_020273028.1	RepeatMasker	RC/Helitron	74463	74856	1721	-	.	ID="RND-4_FAMILY-485";Tend="1125";Tstart="735";shortTE="F";uid="09a3f378-6c7e-4a1c-8288-02b1b4cccf5d"
NW_020273028.1	RepeatMasker	DNA	101613	101926	986	-	.	ID="RND-5_FAMILY-4964";TEgroup="ctg_1316%7CRND-5_FAMILY-4964%7C1";Tend="1231";Tstart="1023";shortTE="F";uid="30cbdbf6-e5ba-412c-a9a6-f79e289b83ae"
NW_020273028.1	RepeatMasker	DNA/hAT-Tip100	43071	43474	2546	-	.	ID="RND-1_FAMILY-192";Tend="1408";Tstart="950";shortTE="F";uid="5a0340b8-909c-4d70-b8fb-c3f80f819aff"
NW_020273029.1	RepeatMasker	DNA/hAT-Blackjack	2333	2604	1595	+	.	ID="RND-5_FAMILY-6349";Tend="1500";Tstart="1189";shortTE="F";uid="4e2e6e18-a0cc-4775-bc91-50fa5d463a3c"
NW_020273029.1	RepeatMasker	LTR/Pao	3306	3592	1389	-	.	ID="RND-6_FAMILY-341";Tend="1827";Tstart="1550";shortTE="F";uid="f53a6355-5ae7-4d9d-b030-dde7c2f83a19"
NW_020273029.1	RepeatMasker	LINE/I-Jockey	6585	7226	4352	-	.	ID="RND-6_FAMILY-13143";Tend="1320";Tstart="678";shortTE="F";uid="b3e7a5b7-fa17-487e-aa59-65596db98082"
NW_020273029.1	RepeatMasker	Unknown	3520	3954	2000	-	.	ID="RND-5_FAMILY-6605";Tend="1484";Tstart="1073";shortTE="F";uid="f3e6c28b-4291-4a6a-9c87-a20a73d55bde"
NW_020273030.1	RepeatMasker	DNA/hAT-Tip100	237578	237785	1265	+	.	ID="RND-6_FAMILY-1622";Tend="206";Tstart="28";shortTE="F";uid="d477f7a4-e4e4-4bcc-b875-d31970c48b9e"
NW_020273030.1	RepeatMasker	DNA/hAT-hAT19	71024	71605	3567	+	.	ID="RND-6_FAMILY-17349";Tend="1579";Tstart="934";shortTE="F";uid="82cb03a1-d9a0-457b-b31e-cd4b3aba6404"
NW_020273030.1	RepeatMasker	Unknown	167139	168161	7496	+	.	ID="RND-5_FAMILY-1006";Tend="1842";Tstart="778";shortTE="F";uid="8c4ac766-4b32-40d3-97ab-19f3301d7275"
NW_020273030.1	RepeatMasker	Unknown	196389	196717	1872	+	.	ID="RND-4_FAMILY-116";Tend="1305";Tstart="920";shortTE="F";uid="679702bd-fd58-419b-ba9c-9cc22b87f285"
NW_020273030.1	RepeatMasker	DNA/hAT	4884	5248	1283	+	.	ID="RND-6_FAMILY-648";Tend="1806";Tstart="1503";shortTE="F";uid="76e7330b-b8f8-4a1b-a8fa-fae220b46519"
NW_020273030.1	RepeatMasker	DNA/MULE-NOF	12498	12737	437	+	.	ID="REHAVKUS1_AP";Tend="236";Tstart="2";shortTE="F";uid="edae470d-de68-48b4-8733-fb02e81a51e3"
NW_020273030.1	RepeatMasker	LINE/RTE-BovB	176735	176908	554	+	.	ID="RND-5_FAMILY-2987";Tend="1896";Tstart="1737";shortTE="F";uid="e091ee65-cb18-40be-8c00-26be92a8e469"
NW_020273030.1	RepeatMasker	DNA/TcMar-Mariner	179231	179448	951	+	.	ID="RND-5_FAMILY-5458";Tend="1263";Tstart="1039";shortTE="F";uid="6710506d-9cf8-4e3b-b4be-2aad9b49bb33"
NW_020273030.1	RepeatMasker	DNA/TcMar-Tc1	84917	85873	6832	+	.	ID="RND-6_FAMILY-13521";Tend="1885";Tstart="927";shortTE="F";uid="34889e79-1b7e-4e03-9103-eb9219f8a650"
NW_020273030.1	RepeatMasker	DNA/hAT-Tip100	266545	266979	2871	+	.	ID="RND-6_FAMILY-705";Tend="1524";Tstart="1074";shortTE="F";uid="911a8dda-40ad-426b-8f8b-e7d822eb44d5"
NW_020273030.1	RepeatMasker	DNA/MULE-NOF	14189	14532	745	+	.	ID="REHAVKUS1_AP";Tend="4928";Tstart="4593";shortTE="F";uid="e630757f-30a2-43c8-a133-9b470efa9561"
NW_020273030.1	RepeatMasker	DNA	197994	198173	1250	+	.	ID="RND-1_FAMILY-16";Tend="1123";Tstart="944";shortTE="F";uid="16d2b8f0-934f-443c-8122-ca257d3aa983"
NW_020273030.1	RepeatMasker	DNA/hAT-Charlie	149684	150036	2335	+	.	ID="RND-1_FAMILY-71";Tend="1392";Tstart="1039";shortTE="F";uid="d02911b0-e99e-4df6-95d1-94bec64bb922"
NW_020273030.1	RepeatMasker	Unknown	9693	9811	532	+	.	ID="RND-6_FAMILY-31338";Tend="968";Tstart="759";shortTE="F";uid="4ab1fb18-a331-45fb-a075-2663c971ff25"
NW_020273030.1	RepeatMasker	RC/Helitron	220097	221050	453	+	.	ID="RND-6_FAMILY-552";TEgroup="ctg_1318%7CRND-6_FAMILY-552%7C1";Tend="2490";Tstart="999";shortTE="T";uid="bb75c1a2-2d36-460b-bded-f9410e3d3be7"
NW_020273030.1	RepeatMasker	DNA	199719	201412	11673	+	.	ID="RND-6_FAMILY-2157";Tend="2041";Tstart="460";shortTE="F";uid="29d60454-f286-46f5-9c92-437cadbf96f7"
NW_020273030.1	RepeatMasker	DNA/hAT-hATm	157443	157839	2249	+	.	ID="HAT-5_AP";Tend="3132";Tstart="2724";shortTE="F";uid="d25ad06d-3f50-4e26-98b8-10eb68d7fcac"
NW_020273030.1	RepeatMasker	DNA/MULE-MuDR	224148	225236	5376	+	.	ID="rnd-6_family-1451";Tend="1727";Tstart="775";shortTE="F";uid="dee4645b-82ab-4744-bbef-0b6fc9d8ff44"
NW_020273030.1	RepeatMasker	DNA/hAT	212906	213108	1480	+	.	ID="RND-6_FAMILY-11930";Tend="1676";Tstart="1469";shortTE="F";uid="f8ae274d-45ff-4515-95ec-04688ecdf216"
NW_020273030.1	RepeatMasker	Retroposon?	12996	13824	2435	+	.	ID="SINE2-2_AP";Tend="839";Tstart="1";shortTE="F";uid="251d3770-f7ad-4ff6-b9dd-063ee3e2392a"
NW_020273030.1	RepeatMasker	Unknown	71599	71811	1522	+	.	ID="RND-6_FAMILY-3920";Tend="1818";Tstart="1602";shortTE="F";uid="6824c744-14e1-4976-b7f8-766c67cfbb87"
NW_020273030.1	RepeatMasker	RC/Helitron	219540	220046	4033	+	.	ID="RND-6_FAMILY-5903";Tend="1454";Tstart="947";shortTE="F";uid="9bf98d86-4aa9-4802-962b-569956ac4c00"
NW_020273030.1	RepeatMasker	DNA/hAT-hATm	69415	69675	420	+	.	ID="RND-6_FAMILY-5003";Tend="953";Tstart="655";shortTE="F";uid="50cc7a73-8c57-465b-9553-f02e4a047c16"
NW_020273030.1	RepeatMasker	DNA/hAT-Tip100	221650	223712	4131	+	.	ID="RND-6_FAMILY-4744";Tend="2437";Tstart="442";shortTE="F";uid="2c459a16-5c63-4d9f-9fa0-b0672dafecee"
NW_020273030.1	RepeatMasker	DNA/TcMar-Pogo	179042	179228	532	+	.	ID="RND-6_FAMILY-9932";Tend="1494";Tstart="1312";shortTE="F";uid="c33bfc20-e51c-43b8-a8c6-7278a5d8aa79"
NW_020273030.1	RepeatMasker	RC/Helitron	223978	224125	1089	+	.	ID="RND-6_FAMILY-5903";Tend="1656";Tstart="1508";shortTE="F";uid="c8877944-4137-4605-a821-8739f27b68c9"
NW_020273030.1	RepeatMasker	DNA/TcMar-Mariner	182060	182189	657	+	.	ID="RND-5_FAMILY-5458";Tend="1416";Tstart="1291";shortTE="F";uid="0e4b09cb-18ce-45da-993a-cc44bd1cee47"
NW_020273030.1	RepeatMasker	DNA/hAT-Tip100	260330	261424	735	+	.	ID="RND-6_FAMILY-20425";Tend="1134";Tstart="39";shortTE="F";uid="1f8ef9f8-8844-4ea3-b75e-b11fbfa90693"
NW_020273030.1	RepeatMasker	DNA/hAT	211245	211671	2247	+	.	ID="RND-6_FAMILY-648";Tend="1356";Tstart="908";shortTE="F";uid="389f3a0e-dd05-40a5-99cd-4b0688414ae1"
NW_020273030.1	RepeatMasker	Unknown	209846	210298	2051	+	.	ID="RND-1_FAMILY-187";Tend="1263";Tstart="815";shortTE="F";uid="32de38c6-ba7a-45ae-8541-e25cf25518be"
NW_020273030.1	RepeatMasker	DNA/hAT	212764	212935	993	+	.	ID="RND-6_FAMILY-648";Tend="1798";Tstart="1629";shortTE="F";uid="13874c1c-2b4e-4f86-8637-2c665778e196"
NW_020273030.1	RepeatMasker	LTR/Pao	78059	78295	1378	+	.	ID="RND-6_FAMILY-6706";Tend="1160";Tstart="901";shortTE="F";uid="e2d259f8-0296-458e-a6b8-32ba89f3bcc6"
NW_020273030.1	RepeatMasker	DNA/MULE-MuDR	198193	198595	3022	+	.	ID="RND-6_FAMILY-12076";Tend="1325";Tstart="921";shortTE="F";uid="736c0be3-ed32-46f9-b80a-c4e5ad383fdd"
NW_020273030.1	RepeatMasker	DNA/Ginger-2	18712	18965	1282	+	.	ID="RND-5_FAMILY-2446";Tend="1063";Tstart="819";shortTE="F";uid="ff3b5b13-ce34-4b2a-ae3b-aff26098ed3a"
NW_020273030.1	RepeatMasker	Unknown	279306	279618	1213	+	.	ID="RND-6_FAMILY-435";Tend="932";Tstart="679";shortTE="F";uid="b304dd18-e7c1-41ae-afa5-7a1276ee6e80"
NW_020273030.1	RepeatMasker	DNA	110603	111012	1075	+	.	ID="TTAA22_AP";Tend="435";Tstart="1";shortTE="F";uid="3ee16398-94ea-458f-89ed-13117bcd86fc"
NW_020273030.1	RepeatMasker	DNA/Ginger-2	8982	9188	1429	+	.	ID="RND-6_FAMILY-3014";Tend="1200";Tstart="994";shortTE="F";uid="8d6ffb62-ce47-4ea0-8dfe-dfa9f6a60193"
NW_020273030.1	RepeatMasker	Unknown	159657	160354	3245	+	.	ID="RND-4_FAMILY-213";Tend="1564";Tstart="850";shortTE="F";uid="b1c7380a-81b9-4cdc-b372-fd3f59ae2dfd"
NW_020273030.1	RepeatMasker	LINE/I-Jockey	1223	2972	4408	+	.	ID="RND-6_FAMILY-3678";Tend="4761";Tstart="2999";shortTE="F";uid="d1629341-dfde-481a-8734-a764cb6be674"
NW_020273030.1	RepeatMasker	DNA/TcMar-Pogo	163586	164580	7437	+	.	ID="RND-6_FAMILY-7556";Tend="2239";Tstart="1208";shortTE="F";uid="93af7ede-94c8-4528-92a6-5055a518f0a6"
NW_020273030.1	RepeatMasker	DNA/MULE-MuDR	179578	179871	1407	+	.	ID="RND-6_FAMILY-7214";Tend="1533";Tstart="1249";shortTE="F";uid="de763200-d612-4879-bfa0-bea971b25e26"
NW_020273030.1	RepeatMasker	DNA/hAT-Tip100	237755	239935	16067	+	.	ID="rnd-6_family-1622";Tend="2192";Tstart="207";shortTE="F";uid="a7558799-cd1a-445b-a98b-868eae14c9fb"
NW_020273030.1	RepeatMasker	DNA/MULE-MuDR	108236	110134	6668	+	.	ID="RND-5_FAMILY-2010";Tend="1992";Tstart="126";shortTE="F";uid="a65d536e-09d1-414f-8d6e-5396a8c5b724"
NW_020273030.1	RepeatMasker	DNA	191178	191612	862	+	.	ID="TTAA2C_AP";Tend="423";Tstart="24";shortTE="F";uid="3a6d89ac-f212-490c-b73b-99fbad4b17af"
NW_020273030.1	RepeatMasker	DNA/Ginger-2	57890	60323	10832	+	.	ID="rnd-6_family-9";Tend="1955";Tstart="162";shortTE="F";uid="5622bef8-9e1a-4ba0-90c8-152bd0e42552"
NW_020273030.1	RepeatMasker	DNA/TcMar-Mariner	214373	214711	1270	+	.	ID="mariner-n6_lmi";Tend="708";Tstart="500";shortTE="F";uid="029acee3-9961-4496-a396-a916468791ad"
NW_020273030.1	RepeatMasker	LINE/I	28576	29113	535	+	.	ID="RND-6_FAMILY-230";Tend="2101";Tstart="1559";shortTE="F";uid="033df126-59e4-4513-8ac3-be23b24f2d9d"
NW_020273030.1	RepeatMasker	DNA/hAT-Tip100	246342	246458	425	+	.	ID="RND-6_FAMILY-5282";Tend="1585";Tstart="1442";shortTE="F";uid="4ce2976d-d02f-4e32-8481-3fd9b395ced3"
NW_020273030.1	RepeatMasker	DNA/hAT-Ac	5437	6048	2779	+	.	ID="RND-4_FAMILY-981";Tend="1834";Tstart="1179";shortTE="F";uid="2541f2a6-37d8-408f-9fec-0b4bfb5aa927"
NW_020273030.1	RepeatMasker	DNA/hAT	75340	75776	3110	+	.	ID="RND-1_FAMILY-496";Tend="1462";Tstart="1000";shortTE="F";uid="8f2411ea-191d-46fd-9986-65e7b6da9014"
NW_020273030.1	RepeatMasker	DNA/hAT-Charlie	259054	259250	1301	+	.	ID="RND-5_FAMILY-1824";Tend="1077";Tstart="899";shortTE="F";uid="9eb5efc6-fa53-47b4-a2cb-41eae516061f"
NW_020273030.1	RepeatMasker	DNA/hAT	116202	116667	2909	+	.	ID="RND-1_FAMILY-277";Tend="1285";Tstart="828";shortTE="F";uid="d40f2aae-54c1-42f5-b19e-8983984ea646"
NW_020273030.1	RepeatMasker	DNA/hAT-hATm	154499	157127	15956	+	.	ID="hat-5_ap";Tend="2594";Tstart="136";shortTE="F";uid="a17fdd92-20be-4b7f-982f-ce8566d52a5e"
NW_020273030.1	RepeatMasker	Unknown	105774	106216	3239	+	.	ID="RND-1_FAMILY-87";Tend="2140";Tstart="1712";shortTE="F";uid="12fc4462-e70d-4b4b-935c-265f04d06857"
NW_020273030.1	RepeatMasker	DNA/hAT-hATm	50024	52902	19943	+	.	ID="HAT-7_AP";Tend="2950";Tstart="1";shortTE="F";uid="966e52b2-6d47-4e41-86f1-58b5d91a41f9"
NW_020273030.1	RepeatMasker	DNA/hAT	184995	185178	1185	+	.	ID="RND-6_FAMILY-15336";Tend="1186";Tstart="1002";shortTE="F";uid="f7383be1-f63f-447a-8cfc-9058971db43f"
NW_020273030.1	RepeatMasker	Unknown	70487	71030	1154	+	.	ID="RND-6_FAMILY-3920";TEgroup="ctg_1318%7CRND-6_FAMILY-3920%7C1";Tend="1651";Tstart="401";shortTE="F";uid="7a5a7d8c-ef53-4cbf-9073-a554cde6dba5"
NW_020273030.1	RepeatMasker	DNA/PIF-Harbinger	273241	273525	423	+	.	ID="HARBINGER-1_DW";Tend="2388";Tstart="2084";shortTE="F";uid="a9593cb2-e998-47d0-9ec4-77cdfab3f052"
NW_020273030.1	RepeatMasker	DNA/hAT-hAT19	217506	218534	6357	+	.	ID="RND-5_FAMILY-1132";Tend="1921";Tstart="876";shortTE="F";uid="4ecef6a8-d694-41d7-b5ba-ee68c9823a3d"
NW_020273030.1	RepeatMasker	DNA/MULE-MuDR	181025	181236	569	+	.	ID="RND-6_FAMILY-7214";Tend="1828";Tstart="1614";shortTE="F";uid="3bf090f1-326a-420c-9eae-894fbaca8950"
NW_020273030.1	RepeatMasker	RC/Helitron	213287	214227	7330	+	.	ID="RND-1_FAMILY-45";Tend="1831";Tstart="878";shortTE="F";uid="6b586279-8ce8-425c-8fe1-68c3897141e9"
NW_020273030.1	RepeatMasker	DNA/hAT-Charlie	268113	268544	2545	+	.	ID="RND-1_FAMILY-91";Tend="1409";Tstart="969";shortTE="F";uid="192b5a45-cba5-4b96-aac2-52f6d2ba7bd0"
NW_020273030.1	RepeatMasker	DNA/MULE-MuDR	6495	6629	598	+	.	ID="RND-6_FAMILY-11779";Tend="1080";Tstart="948";shortTE="F";uid="b886389d-26c4-47ed-b7b8-32066bdad08a"
NW_020273030.1	RepeatMasker	DNA	16359	16851	3597	+	.	ID="RND-5_FAMILY-8252";Tend="1491";Tstart="999";shortTE="F";uid="21951a49-bf69-42c6-a374-0d01ba0dcb1c"
NW_020273030.1	RepeatMasker	DNA/MULE-MuDR	230824	230983	725	+	.	ID="MUDR1X_AP";Tend="166";Tstart="1";shortTE="F";uid="ed5a0b57-32d3-4d89-9834-deab65942316"
NW_020273030.1	RepeatMasker	DNA	261826	262025	1335	+	.	ID="RND-1_FAMILY-16";Tend="1121";Tstart="923";shortTE="F";uid="e03f4b7b-9974-4b34-9e19-70ba5272ce77"
NW_020273030.1	RepeatMasker	DNA	166575	167135	4159	+	.	ID="RND-1_FAMILY-177";Tend="1537";Tstart="967";shortTE="F";uid="ad42c072-a71c-498c-b7cf-4dac3d2395a7"
NW_020273030.1	RepeatMasker	DNA/hAT-hAT19	42563	43014	677	+	.	ID="RND-6_FAMILY-5620";Tend="2110";Tstart="1623";shortTE="F";uid="24be97d9-1220-4894-aeb6-aa7d20d996f4"
NW_020273030.1	RepeatMasker	LINE/CR1	55192	57465	18223	+	.	ID="RND-6_FAMILY-4667";Tend="2201";Tstart="1";shortTE="F";uid="5a1db3ca-17d0-4ea8-b98c-b47f1ad32e51"
NW_020273030.1	RepeatMasker	Unknown	181266	182070	2370	+	.	ID="RND-1_FAMILY-136";Tend="1697";Tstart="950";shortTE="F";uid="b31d72a6-62b9-430b-8958-0730148238f3"
NW_020273030.1	RepeatMasker	DNA/hAT	3008	3241	1373	+	.	ID="RND-6_FAMILY-648";Tend="1356";Tstart="1116";shortTE="F";uid="0831195a-6db9-4cea-aa17-45939cedc637"
NW_020273030.1	RepeatMasker	DNA/hAT-Charlie	218479	218608	654	+	.	ID="RND-5_FAMILY-771";Tend="1734";Tstart="1599";shortTE="F";uid="af9e11ab-5af9-4900-acea-f4d5555b5f32"
NW_020273030.1	RepeatMasker	DNA/hAT-Tip100	179875	180963	7267	+	.	ID="RND-1_FAMILY-474";Tend="1881";Tstart="834";shortTE="F";uid="24ff9885-91c8-4d0e-81e7-02dd0c1bf407"
NW_020273030.1	RepeatMasker	DNA/hAT	76268	76716	3176	+	.	ID="RND-1_FAMILY-496";Tend="2007";Tstart="1550";shortTE="F";uid="14324cc5-fb4e-4664-a906-2f249b450b69"
NW_020273030.1	RepeatMasker	DNA/hAT-Charlie	43347	43744	905	+	.	ID="RND-6_FAMILY-17737";Tend="1514";Tstart="1122";shortTE="F";uid="a9a68ec2-0d18-410b-bace-a0fa4c54bd65"
NW_020273030.1	RepeatMasker	DNA/hAT-Tip100	179444	179585	842	+	.	ID="RND-1_FAMILY-293";Tend="1236";Tstart="1094";shortTE="F";uid="6d869f50-069d-467f-8d9b-6a2ff5528b86"
NW_020273030.1	RepeatMasker	RC/Helitron	248785	249194	2836	+	.	ID="RND-1_FAMILY-167";Tend="1233";Tstart="834";shortTE="F";uid="12f80554-e973-4ed0-aaed-68cffef723db"
NW_020273030.1	RepeatMasker	RC/Helitron	130969	131148	1353	+	.	ID="RND-5_FAMILY-4970";Tend="4872";Tstart="4686";shortTE="F";uid="57b3872a-4c66-46d9-b77d-0c02027c6200"
NW_020273030.1	RepeatMasker	Unknown	174505	175218	4939	-	.	ID="RND-1_FAMILY-243";Tend="1653";Tstart="937";shortTE="F";uid="733e6ec8-743c-464c-af77-940380302bfb"
NW_020273030.1	RepeatMasker	Unknown	221023	221461	2093	-	.	ID="RND-1_FAMILY-144";Tend="1591";Tstart="1181";shortTE="F";uid="882c0d9d-eb1a-42e4-9353-f87f75333830"
NW_020273030.1	RepeatMasker	LINE/I-Jockey	94155	94264	668	-	.	ID="RND-5_FAMILY-126";Tend="103";Tstart="5";shortTE="F";uid="cf5e3450-fb6a-43ea-8cac-72e3bceb01f9"
NW_020273030.1	RepeatMasker	DNA/MULE-MuDR	166074	166579	3559	-	.	ID="RND-6_FAMILY-4105";Tend="1392";Tstart="889";shortTE="F";uid="a3321f77-df75-43df-bb33-68c0c770dc45"
NW_020273030.1	RepeatMasker	DNA/hAT-hATm	153614	154126	882	-	.	ID="HAT-5_AP";TEgroup="ctg_1318%7CHAT-5_AP%7C1";Tend="3094";Tstart="1";shortTE="F";uid="83397b21-a20e-4dc6-9e85-ee1fd00344ad"
NW_020273030.1	RepeatMasker	RC/Helitron	128247	130539	17878	-	.	ID="RND-1_FAMILY-242";Tend="3092";Tstart="133";shortTE="F";uid="5bc577ee-69e0-42c6-9ff8-cee3599ab7a2"
NW_020273030.1	RepeatMasker	DNA/Ginger-1	14071	14181	538	-	.	ID="GINGER1-1_AP";Tend="3409";Tstart="3285";shortTE="F";uid="277e585d-3336-4153-a835-3fadf9dd8e3b"
NW_020273030.1	RepeatMasker	Unknown	39156	39703	2209	-	.	ID="RND-5_FAMILY-371";TEgroup="ctg_1318%7CRND-5_FAMILY-371%7C1";Tend="1532";Tstart="835";shortTE="F";uid="520114f4-51ef-4529-acb1-164fbb03c1b2"
NW_020273030.1	RepeatMasker	DNA/hAT	244937	245248	1825	-	.	ID="RND-5_FAMILY-4225";Tend="1714";Tstart="1363";shortTE="F";uid="43dbd988-3b31-44e2-8f66-3a162df5b54a"
NW_020273030.1	RepeatMasker	DNA/hAT-Charlie	148959	149283	1519	-	.	ID="RND-5_FAMILY-1387";Tend="1208";Tstart="880";shortTE="F";uid="c3ea0736-ab33-41a1-8532-f1282e109039"
NW_020273030.1	RepeatMasker	LINE/I	28961	29300	1853	-	.	ID="RND-6_FAMILY-5302";Tend="299";Tstart="11";shortTE="F";uid="0c6c0c98-9ad6-470d-934c-0e733fd41e68"
NW_020273030.1	RepeatMasker	LINE/I-Jockey	3	1201	3463	-	.	ID="RND-4_FAMILY-664";Tend="4535";Tstart="3347";shortTE="F";uid="0f7bbc8e-9a3b-48d6-bbbf-b61f078a159f"
NW_020273030.1	RepeatMasker	Unknown	164872	165440	2403	-	.	ID="RND-5_FAMILY-800";Tend="1325";Tstart="745";shortTE="F";uid="2e659a7f-0ad2-471b-9c03-9901aa045b67"
NW_020273030.1	RepeatMasker	DNA/hAT	188294	188920	4286	-	.	ID="RND-1_FAMILY-371";Tend="1613";Tstart="955";shortTE="F";uid="4932a4e3-2264-4cb0-81c3-c870becdc3fb"
NW_020273030.1	RepeatMasker	DNA/hAT-Tip100	227805	228487	582	-	.	ID="hat-21_lmi";Tend="3549";Tstart="2242";shortTE="F";uid="80a5c2e4-1e35-4306-a76f-8c436de91438"
NW_020273030.1	RepeatMasker	DNA/hAT-Charlie	236236	236613	2939	-	.	ID="RND-4_FAMILY-2491";Tend="1338";Tstart="962";shortTE="F";uid="d50a55ad-3d88-44ca-90dd-46fd5ff87eeb"
NW_020273030.1	RepeatMasker	Unknown	159736	160380	3276	-	.	ID="RND-5_FAMILY-2803";Tend="1583";Tstart="920";shortTE="F";uid="792ef2e4-3cca-4989-b1a4-5aa2b75e53a1"
NW_020273030.1	RepeatMasker	DNA/hAT-Tip100	195773	196289	3227	-	.	ID="RND-1_FAMILY-192";Tend="1453";Tstart="949";shortTE="F";uid="212fccc3-c8d6-4b6c-9311-50721d21950b"
NW_020273030.1	RepeatMasker	DNA/hAT	219009	219542	3793	-	.	ID="RND-1_FAMILY-162";Tend="1466";Tstart="932";shortTE="F";uid="fcbe6a08-f94d-4b3c-abf0-9d7b00b353e2"
NW_020273030.1	RepeatMasker	DNA/hAT-Tip100	17049	17383	1264	-	.	ID="RND-6_FAMILY-22307";Tend="640";Tstart="302";shortTE="F";uid="008e6c52-9ad3-426d-b81e-468992b56ca1"
NW_020273030.1	RepeatMasker	DNA/hAT-hATm	52903	53184	685	-	.	ID="HAT-4C_AP";Tend="355";Tstart="57";shortTE="F";uid="1830f433-d418-4028-96fa-be4743d09061"
NW_020273030.1	RepeatMasker	DNA	250472	250971	4261	-	.	ID="RND-6_FAMILY-18654";Tend="2075";Tstart="1582";shortTE="F";uid="e82f90cc-cf28-4c77-8dd7-311e4f372508"
NW_020273030.1	RepeatMasker	DNA/hAT-hAT19	249497	250385	4720	-	.	ID="RND-1_FAMILY-72";Tend="1858";Tstart="926";shortTE="F";uid="dcfd2319-6f55-4422-9ffc-4cc2956046d9"
NW_020273030.1	RepeatMasker	DNA/hAT-hAT19	41770	42023	533	-	.	ID="RND-6_FAMILY-7848";Tend="1407";Tstart="1157";shortTE="F";uid="ce9a55eb-e6f9-4b3e-9736-f1ad81f69e09"
NW_020273030.1	RepeatMasker	DNA/hAT-Tip100	279199	279318	912	-	.	ID="RND-5_FAMILY-5355";Tend="1810";Tstart="1690";shortTE="F";uid="5f35aab5-9d53-43a6-bd56-1a369e90f0b8"
NW_020273030.1	RepeatMasker	LINE/CR1	9862	10644	1253	-	.	ID="RND-6_FAMILY-485";Tend="1090";Tstart="321";shortTE="F";uid="b0138517-92fc-4dba-a51a-2f8af720b0ce"
NW_020273030.1	RepeatMasker	DNA/hAT-Tip100	195456	195754	1560	-	.	ID="RND-4_FAMILY-400";Tend="1273";Tstart="983";shortTE="F";uid="64a3ae17-e931-4311-ba70-342698b6d2a1"
NW_020273030.1	RepeatMasker	DNA/hAT-Tip100	201388	201521	1022	-	.	ID="RND-1_FAMILY-76";Tend="1151";Tstart="1018";shortTE="F";uid="f0c1bfc1-adda-4f12-b69f-417ca213d50e"
NW_020273030.1	RepeatMasker	DNA/hAT-Ac	73660	73956	1923	-	.	ID="RND-6_FAMILY-7681";Tend="1241";Tstart="974";shortTE="F";uid="8871f682-46f7-4efb-948f-aa5c27bd65e0"
NW_020273030.1	RepeatMasker	DNA/hAT-Tip100	251201	252051	3224	-	.	ID="RND-6_FAMILY-1595";Tend="1673";Tstart="818";shortTE="F";uid="55ea593b-8650-47ea-a8f7-6d63d41da414"
NW_020273030.1	RepeatMasker	DNA/MULE-MuDR	6514	6970	1999	-	.	ID="RND-6_FAMILY-25931";Tend="1554";Tstart="1149";shortTE="F";uid="ff4ec05e-d6b1-4930-b53a-90f6588f2c17"
NW_020273030.1	RepeatMasker	DNA/hAT	230106	230823	5432	-	.	ID="RND-6_FAMILY-5929";Tend="1456";Tstart="738";shortTE="F";uid="8384284d-e94e-4788-9c5e-a76317af48a7"
NW_020273030.1	RepeatMasker	DNA/hAT-Tip100	93321	93645	2007	-	.	ID="rnd-1_family-63";Tend="1112";Tstart="816";shortTE="F";uid="d0ca5e8c-ce00-4002-b6cb-f18da8fbceef"
NW_020273030.1	RepeatMasker	DNA/TcMar-Pogo	245307	246045	1496	-	.	ID="RND-6_FAMILY-1333";Tend="1690";Tstart="994";shortTE="F";uid="4367b3a0-4633-4a02-8ca7-db5a0e841d1a"
NW_020273030.1	RepeatMasker	DNA/hAT-hAT19	3121	4516	4008	-	.	ID="RND-6_FAMILY-8724";Tend="1859";Tstart="453";shortTE="F";uid="03fb163f-ec8b-41d5-bea5-9195760e1a87"
NW_020273030.1	RepeatMasker	DNA/MULE-NOF	102730	105888	18915	-	.	ID="RND-5_FAMILY-3932";Tend="3823";Tstart="695";shortTE="F";uid="e43b3b58-ffd5-40ff-84ca-de88c1da31d5"
NW_020273030.1	RepeatMasker	DNA/Ginger-2	48794	49022	1456	-	.	ID="RND-6_FAMILY-3014";Tend="1211";Tstart="987";shortTE="F";uid="2d9cef21-5de3-43ee-8d50-090032040193"
NW_020273030.1	RepeatMasker	LINE/I	25427	28502	5413	-	.	ID="RND-6_FAMILY-5302";TEgroup="ctg_1318%7CRND-6_FAMILY-5302%7C1";Tend="3268";Tstart="389";shortTE="F";uid="62de4c62-acb4-44d3-8569-a0c6e19b9ddc"
NW_020273030.1	RepeatMasker	DNA/hAT-Charlie	43745	45098	2808	-	.	ID="hat-1_dan";Tend="2420";Tstart="164";shortTE="F";uid="21c00151-738f-4b73-8fdb-f7cf7fe660d0"
NW_020273030.1	RepeatMasker	Unknown	75770	76276	3652	-	.	ID="RND-5_FAMILY-4204";Tend="1487";Tstart="977";shortTE="F";uid="b11165a5-c0af-42f8-98ba-b1e2f692af12"
NW_020273030.1	RepeatMasker	DNA/hAT-Charlie	43016	43346	2808	-	.	ID="hat-1_dan";Tend="2970";Tstart="2421";shortTE="F";uid="357f411e-490d-400e-9516-706e2ad5f470"
NW_020273030.1	RepeatMasker	DNA/hAT-Tip100	246132	246441	1856	-	.	ID="RND-1_FAMILY-128";Tend="1327";Tstart="993";shortTE="F";uid="555d8d3a-8210-4e04-8761-4dba3da1eabd"
NW_020273030.1	RepeatMasker	Unknown	223751	223984	1193	-	.	ID="RND-1_FAMILY-144";Tend="1167";Tstart="942";shortTE="F";uid="25eb2a1c-c94e-465f-bb29-b616479465c7"
NW_020273030.1	RepeatMasker	Unknown	187083	187503	2971	-	.	ID="RND-6_FAMILY-28025";Tend="1405";Tstart="976";shortTE="F";uid="a3a7ffe1-9c4d-440e-8039-fdc7447c05fc"
NW_020273030.1	RepeatMasker	DNA/TcMar-Mariner	182121	182287	504	-	.	ID="RND-6_FAMILY-3978";Tend="925";Tstart="755";shortTE="F";uid="a70b20f5-5e19-40b1-ab07-678ff1267063"
NW_020273030.1	RepeatMasker	DNA/hAT-Charlie	77504	77861	2450	-	.	ID="RND-4_FAMILY-2491";Tend="1319";Tstart="964";shortTE="F";uid="d23da831-f3e7-4cd2-8491-e284c82921b6"
NW_020273030.1	RepeatMasker	DNA/hAT-Tip100	259472	261164	924	-	.	ID="RND-6_FAMILY-28198";Tend="3106";Tstart="1426";shortTE="F";uid="d47090d5-6a65-41cd-b73b-c82fbcaa035e"
NW_020273030.1	RepeatMasker	DNA/TcMar-Mariner	214231	214356	789	-	.	ID="MARINER-N6_LMI";Tend="642";Tstart="517";shortTE="F";uid="ed6ba35c-4f73-45c0-a20c-67bfb2d1cbcf"
NW_020273030.1	RepeatMasker	Unknown	274633	274990	2304	-	.	ID="RND-1_FAMILY-311";Tend="1342";Tstart="967";shortTE="F";uid="a578cebb-9695-4aba-b23a-ff4a777f1eee"
NW_020273030.1	RepeatMasker	DNA/hAT-hATm	49680	50023	681	-	.	ID="hat-4c_ap";Tend="4014";Tstart="3830";shortTE="F";uid="c2155ffc-519a-4420-aada-c1c88c797d33"
NW_020273030.1	RepeatMasker	DNA/hAT-hATm	70054	70378	1142	-	.	ID="RND-6_FAMILY-8425";Tend="1698";Tstart="1376";shortTE="F";uid="27217866-d77f-4db7-8a63-f6109ff418ed"
NW_020273030.1	RepeatMasker	Unknown	279033	279200	1171	-	.	ID="RND-5_FAMILY-1693";Tend="508";Tstart="342";shortTE="F";uid="690af2fa-5637-4cd0-9536-57acc0880035"
NW_020273030.1	RepeatMasker	Unknown	210127	210330	499	-	.	ID="RND-5_FAMILY-9299";Tend="1130";Tstart="925";shortTE="F";uid="bd59ce86-8486-4344-aa5a-08c63facc2cb"
NW_020273030.1	RepeatMasker	DNA/hAT-Tip100	252214	253108	1638	-	.	ID="RND-6_FAMILY-1595";TEgroup="ctg_1318%7CRND-6_FAMILY-1595%7C1";Tend="731";Tstart="2";shortTE="F";uid="1a53c3e0-124c-4308-bba9-801a52cec048"
NW_020273030.1	RepeatMasker	DNA/hAT-Tip100	197098	197292	813	-	.	ID="RND-5_FAMILY-3189";Tend="3334";Tstart="3114";shortTE="F";uid="29b11b5c-12c4-472c-91b0-f4b238ebafca"
NW_020273030.1	RepeatMasker	DNA/hAT-hAT19	211544	212767	3981	-	.	ID="RND-6_FAMILY-8724";Tend="1859";Tstart="635";shortTE="F";uid="debf9687-850a-49b4-a9cf-a0d22f37d850"
NW_020273030.1	RepeatMasker	DNA/hAT-Tip100	199596	199749	1139	-	.	ID="RND-1_FAMILY-76";Tend="1293";Tstart="1140";shortTE="F";uid="d94c869c-f91e-4866-b4d8-b902cf6c82fd"
NW_020273030.1	RepeatMasker	Unknown	196730	196855	621	-	.	ID="RND-5_FAMILY-1068";Tend="1544";Tstart="1408";shortTE="F";uid="167d790d-e09d-43eb-b120-1a115cd8ab48"
NW_020273030.1	RepeatMasker	DNA/hAT-Tip100	275801	277964	14456	-	.	ID="rnd-6_family-1622";Tend="1999";Tstart="28";shortTE="F";uid="d77348a3-ada1-465a-9036-8c2caeebbde3"
NW_020273030.1	RepeatMasker	RC/Helitron	168480	168882	1664	-	.	ID="HELITRON-1_RPR";Tend="870";Tstart="453";shortTE="F";uid="b43f2797-7a0d-404f-bcbc-c33b59c088b1"
NW_020273030.1	RepeatMasker	LINE/I-Jockey	61442	65057	3484	-	.	ID="RND-6_FAMILY-14725";Tend="4447";Tstart="849";shortTE="F";uid="c375b27d-cac7-4e39-ba73-7a310a56164f"
NW_020273030.1	RepeatMasker	RC/Helitron	169035	169168	453	-	.	ID="RND-6_FAMILY-2140";Tend="1050";Tstart="923";shortTE="F";uid="de881f7d-7046-4e6a-bb0c-a352c3df239a"
NW_020273030.1	RepeatMasker	Unknown	93822	93979	451	-	.	ID="RND-5_FAMILY-756";Tend="1901";Tstart="1740";shortTE="F";uid="2315befd-0d2c-4e64-a8dc-7df25e196643"
NW_020273030.1	RepeatMasker	DNA/hAT-Charlie	17470	17603	810	-	.	ID="RND-1_FAMILY-120";Tend="1140";Tstart="1007";shortTE="F";uid="16a15160-6b2e-4057-8cbf-5d5585b6ff9e"
NW_020273030.1	RepeatMasker	Unknown	179427	179545	704	-	.	ID="RND-6_FAMILY-2426";Tend="1766";Tstart="1647";shortTE="F";uid="09e6a90d-52ad-4b8f-b917-a5184f7a53fe"
NW_020273030.1	RepeatMasker	DNA/MULE-MuDR	8538	8645	767	-	.	ID="RND-6_FAMILY-25931";Tend="1056";Tstart="948";shortTE="F";uid="4dec203f-6728-4bb8-8994-8a67cc18845c"
NW_020273030.1	RepeatMasker	DNA/hAT-Charlie	71985	73330	3092	-	.	ID="HAT-1_DAN";Tend="2669";Tstart="1271";shortTE="F";uid="03b3cbcf-5c74-46bd-b206-b662e8c7d3c2"
NW_020273030.1	RepeatMasker	RC/Helitron	47367	48738	11030	-	.	ID="RND-6_FAMILY-11156";Tend="4706";Tstart="3307";shortTE="F";uid="e3fb1044-c734-4ce1-8019-4486a077fb6e"
NW_020273031.1	RepeatMasker	DNA/TcMar-Tc1	525828	526361	2254	+	.	ID="RND-1_FAMILY-52";Tend="1436";Tstart="912";shortTE="F";uid="3b7f37e6-3b9a-4f92-9735-74487f6dd244"
NW_020273031.1	RepeatMasker	DNA/hAT-Tip100	912100	912233	455	+	.	ID="RND-5_FAMILY-414";Tend="3624";Tstart="3441";shortTE="F";uid="008e7d3d-dd25-47fb-a891-fe1ea1760c19"
NW_020273031.1	RepeatMasker	Unknown	520228	520476	2090	+	.	ID="RND-1_FAMILY-65";Tend="1211";Tstart="963";shortTE="F";uid="3d4a359c-b0fe-4ea0-a4e5-52449299aa7d"
NW_020273031.1	RepeatMasker	RC/Helitron	401779	402087	454	+	.	ID="RND-6_FAMILY-516";Tend="1173";Tstart="895";shortTE="F";uid="162be136-3a50-4fe1-b549-c9e5617439ea"
NW_020273031.1	RepeatMasker	DNA/hAT-Charlie	693885	694080	964	+	.	ID="RND-1_FAMILY-388";Tend="761";Tstart="583";shortTE="F";uid="e71230fc-595e-4bfa-913a-78e998f5e2e8"
NW_020273031.1	RepeatMasker	DNA/hAT-Tip100	143377	143664	2107	+	.	ID="RND-1_FAMILY-75";Tend="1253";Tstart="958";shortTE="F";uid="9d444c98-85e7-4b15-b806-fc3c410a3211"
NW_020273031.1	RepeatMasker	Unknown	408349	408499	677	+	.	ID="RND-1_FAMILY-117";Tend="1159";Tstart="1001";shortTE="F";uid="b6139bea-9598-4830-9621-90ce59c484dd"
NW_020273031.1	RepeatMasker	DNA/Ginger-1	204359	204661	1129	+	.	ID="RND-5_FAMILY-738";Tend="2275";Tstart="1966";shortTE="F";uid="3e0c063b-f8a2-4f3b-890c-4a94ec4a1a41"
NW_020273031.1	RepeatMasker	DNA/hAT-Tip100	394326	394524	1260	+	.	ID="RND-4_FAMILY-4455";Tend="1392";Tstart="1186";shortTE="F";uid="21d0da68-5f0c-47a0-bb32-26d0e9d59e9c"
NW_020273031.1	RepeatMasker	RC/Helitron	68168	68373	626	+	.	ID="RND-6_FAMILY-11790";Tend="1004";Tstart="794";shortTE="F";uid="867f653e-0bb3-4cc6-aa76-0ed31e750269"
NW_020273031.1	RepeatMasker	DNA/Merlin	5142	5440	430	+	.	ID="RND-6_FAMILY-11881";Tend="1996";Tstart="1690";shortTE="F";uid="3958996d-9f06-432d-859a-34e3119ca1d9"
NW_020273031.1	RepeatMasker	DNA/hAT-hAT19	317175	317340	772	+	.	ID="RND-1_FAMILY-200";Tend="1131";Tstart="948";shortTE="F";uid="3c80ec48-9ca3-4c4e-8462-53cb018c5185"
NW_020273031.1	RepeatMasker	Unknown	286472	287237	5209	+	.	ID="RND-6_FAMILY-2175";Tend="1627";Tstart="889";shortTE="F";uid="09bc902a-f7f9-42a7-9168-e8ce0dee7536"
NW_020273031.1	RepeatMasker	DNA/hAT	398348	398628	1315	+	.	ID="RND-3_FAMILY-12";Tend="1238";Tstart="946";shortTE="F";uid="892e27e9-8d0f-4e8b-b41a-cc4d4095ccf5"
NW_020273031.1	RepeatMasker	DNA/hAT-Tip100	869506	869854	2583	+	.	ID="RND-1_FAMILY-95";Tend="1358";Tstart="1009";shortTE="F";uid="3ca675a9-46c1-4a3d-8250-ba6a03efe6a1"
NW_020273031.1	RepeatMasker	DNA	345125	345284	567	+	.	ID="RND-6_FAMILY-5585";Tend="1008";Tstart="848";shortTE="F";uid="8d13ea8c-f01c-4d48-bdb8-2060f8e412df"
NW_020273031.1	RepeatMasker	DNA/hAT-Tip100	812552	813082	3940	+	.	ID="RND-6_FAMILY-157";Tend="1471";Tstart="952";shortTE="F";uid="818309aa-2fcc-4549-9ec4-659396398e52"
NW_020273031.1	RepeatMasker	DNA/hAT-hAT19	629170	629425	1593	+	.	ID="RND-1_FAMILY-13";Tend="1182";Tstart="920";shortTE="F";uid="9743ca54-1d0f-4bb8-9e28-29122c96e664"
NW_020273031.1	RepeatMasker	Unknown	324795	325073	1717	+	.	ID="RND-6_FAMILY-28025";Tend="1234";Tstart="949";shortTE="F";uid="fc9c3dac-4998-47bd-9b95-c10b0184ca13"
NW_020273031.1	RepeatMasker	Unknown	513701	513868	818	+	.	ID="RND-4_FAMILY-3058";Tend="1104";Tstart="921";shortTE="F";uid="f7087db2-c754-4d88-81cf-52ba85591f7a"
NW_020273031.1	RepeatMasker	Retroposon?	113322	113623	494	+	.	ID="SINE2-1_AP";Tend="312";Tstart="1";shortTE="F";uid="95d6e427-b1a1-4487-a499-02ec2a6a4614"
NW_020273031.1	RepeatMasker	DNA/hAT-Tip100	439200	439358	1068	+	.	ID="RND-6_FAMILY-6823";Tend="1545";Tstart="1387";shortTE="F";uid="2f82fca0-f0b5-443b-a2b1-a2b9e9bb4cf0"
NW_020273031.1	RepeatMasker	Unknown	864760	865756	4749	+	.	ID="RND-6_FAMILY-3308";Tend="1767";Tstart="802";shortTE="F";uid="c77e9a74-faf8-427b-a5f9-3c7d84f9f38b"
NW_020273031.1	RepeatMasker	Unknown	403336	403710	2342	+	.	ID="RND-1_FAMILY-175";Tend="1299";Tstart="909";shortTE="F";uid="ce9f1e30-015c-48da-a241-13c90ec969ef"
NW_020273031.1	RepeatMasker	Unknown	652394	653078	2944	+	.	ID="RND-6_FAMILY-3950";Tend="1362";Tstart="702";shortTE="F";uid="85793aab-8e0c-4b1d-b088-b81d14632eea"
NW_020273031.1	RepeatMasker	DNA	612832	613178	2325	+	.	ID="RND-6_FAMILY-4067";Tend="1196";Tstart="848";shortTE="F";uid="4e9ce7cb-1970-4f6b-9be0-2360130b1ab5"
NW_020273031.1	RepeatMasker	DNA/hAT-Charlie	676942	677458	2244	+	.	ID="RND-6_FAMILY-5982";Tend="1602";Tstart="1075";shortTE="F";uid="0ac3287b-189a-4fb0-89a1-ac575867b859"
NW_020273031.1	RepeatMasker	DNA/hAT-Charlie	565305	565778	1809	+	.	ID="RND-5_FAMILY-3119";Tend="1373";Tstart="901";shortTE="F";uid="e74c6237-b001-4cae-b47e-a3e7e58b8571"
NW_020273031.1	RepeatMasker	Unknown	675954	676061	816	+	.	ID="RND-1_FAMILY-117";Tend="1107";Tstart="1001";shortTE="F";uid="220b67cc-bef6-481e-a9d6-307c1342d788"
NW_020273031.1	RepeatMasker	DNA/hAT-Tip100	71956	72206	697	+	.	ID="RND-1_FAMILY-404";Tend="1243";Tstart="964";shortTE="F";uid="cee182fe-f35e-4752-8655-27c9d33214af"
NW_020273031.1	RepeatMasker	Unknown	131290	131488	959	+	.	ID="RND-5_FAMILY-6686";Tend="1150";Tstart="944";shortTE="F";uid="a2e2e2df-d6d2-462c-8639-1a7c35134bbf"
NW_020273031.1	RepeatMasker	DNA/hAT-Tip100	210354	210814	2677	+	.	ID="RND-1_FAMILY-121";Tend="1344";Tstart="901";shortTE="F";uid="a3868006-b938-4cec-a600-7c769c9a4bb8"
NW_020273031.1	RepeatMasker	DNA/MULE-MuDR	308499	308722	578	+	.	ID="RND-5_FAMILY-3302";Tend="1666";Tstart="1402";shortTE="F";uid="ef0f387e-5593-4917-90ca-a362ccd546fc"
NW_020273031.1	RepeatMasker	DNA	38646	38901	1816	+	.	ID="RND-1_FAMILY-23";Tend="1714";Tstart="1448";shortTE="F";uid="6095352a-2b28-4951-b954-0508c0a2c5c7"
NW_020273031.1	RepeatMasker	LTR/Pao	910927	911089	821	+	.	ID="RND-6_FAMILY-341";Tend="2101";Tstart="1929";shortTE="F";uid="ccdd16f7-b20a-438c-8d2b-0d7d084788eb"
NW_020273031.1	RepeatMasker	Unknown	348943	349383	2882	+	.	ID="RND-5_FAMILY-1288";Tend="1334";Tstart="892";shortTE="F";uid="c7f9a8ae-dcb4-451b-a86a-2aa347aa94a1"
NW_020273031.1	RepeatMasker	DNA/hAT-hAT19	748245	749098	4049	+	.	ID="RND-5_FAMILY-592";Tend="1647";Tstart="797";shortTE="F";uid="3847e584-bdc5-4092-80ab-7da5eb11a115"
NW_020273031.1	RepeatMasker	DNA/hAT?	388805	389017	1150	+	.	ID="RND-1_FAMILY-584";Tend="1035";Tstart="808";shortTE="F";uid="0c6595a8-37ef-4075-86dd-9e60633786e8"
NW_020273031.1	RepeatMasker	DNA/TcMar-Pogo	627511	628152	1523	+	.	ID="RND-5_FAMILY-2088";TEgroup="ctg_1319%7CRND-5_FAMILY-2088%7C1";Tend="1542";Tstart="735";shortTE="F";uid="71f68b71-9f22-4af6-96d3-81fe807dfb73"
NW_020273031.1	RepeatMasker	Unknown	690422	690847	2774	+	.	ID="RND-6_FAMILY-28025";Tend="1398";Tstart="974";shortTE="F";uid="8c5d8516-8bae-45a9-84df-407a17f19567"
NW_020273031.1	RepeatMasker	DNA/hAT-Tip100	131487	131753	2078	+	.	ID="RND-1_FAMILY-168";Tend="1240";Tstart="976";shortTE="F";uid="fe460947-d08e-4d1a-91e8-6aba130f4c97"
NW_020273031.1	RepeatMasker	DNA/hAT-hAT19	523763	524446	2099	+	.	ID="RND-5_FAMILY-526";Tend="1492";Tstart="814";shortTE="F";uid="ca97c75b-b452-4d5b-bb1e-589338e7cd2a"
NW_020273031.1	RepeatMasker	Unknown	131746	131870	411	+	.	ID="RND-5_FAMILY-6686";Tend="1264";Tstart="1143";shortTE="F";uid="3791319e-0b02-432c-affa-720c6900a649"
NW_020273031.1	RepeatMasker	RC/Helitron	402403	402855	790	+	.	ID="RND-6_FAMILY-516";Tend="1475";Tstart="1050";shortTE="F";uid="d1d81495-bb2a-4156-8a0b-8a936cdc5adb"
NW_020273031.1	RepeatMasker	DNA/TcMar-Tc1	41785	41962	710	+	.	ID="RND-6_FAMILY-81";Tend="1458";Tstart="1282";shortTE="F";uid="618f3482-8f6c-400d-9683-e9eb21d9bd4a"
NW_020273031.1	RepeatMasker	DNA	499029	499286	2095	+	.	ID="RND-5_FAMILY-5941";Tend="1184";Tstart="926";shortTE="F";uid="c3a6cd1b-7021-4958-a6bf-5fd3dd041e32"
NW_020273031.1	RepeatMasker	DNA	586205	586412	436	+	.	ID="RND-6_FAMILY-186";Tend="464";Tstart="271";shortTE="F";uid="f8c58741-e4e3-4d95-93f0-e90bc90aec25"
NW_020273031.1	RepeatMasker	DNA/hAT-Tip100	27243	27439	764	+	.	ID="RND-6_FAMILY-6951";Tend="1125";Tstart="911";shortTE="F";uid="7263eb37-e6b3-4763-999d-47ebe2277e15"
NW_020273031.1	RepeatMasker	LINE/Penelope	494410	494595	497	+	.	ID="RND-5_FAMILY-147";Tend="1470";Tstart="1337";shortTE="F";uid="0308b9ed-3b9d-49dc-841c-df2e5d63c075"
NW_020273031.1	RepeatMasker	Unknown	397752	397892	442	+	.	ID="RND-4_FAMILY-605";Tend="1407";Tstart="1269";shortTE="F";uid="9ab7d092-e4c8-4137-8d40-154aad31d98e"
NW_020273031.1	RepeatMasker	Unknown	637530	637812	872	+	.	ID="RND-5_FAMILY-756";Tend="1036";Tstart="776";shortTE="F";uid="557e0da6-9bf9-4da4-87d4-81f10381c82b"
NW_020273031.1	RepeatMasker	DNA/MULE-MuDR	15188	16011	5890	+	.	ID="RND-6_FAMILY-1451";Tend="1547";Tstart="733";shortTE="F";uid="1c977809-d487-44c6-93b6-27b1c008100a"
NW_020273031.1	RepeatMasker	Unknown	39956	40157	416	+	.	ID="RND-1_FAMILY-372";Tend="1401";Tstart="1169";shortTE="F";uid="bab0f061-2472-424d-b797-4cc84ada44d1"
NW_020273031.1	RepeatMasker	RC/Helitron	830745	831218	1052	+	.	ID="RND-6_FAMILY-3975";Tend="1201";Tstart="783";shortTE="F";uid="c5c8ac95-28e5-4b0d-8725-80db540a17b3"
NW_020273031.1	RepeatMasker	DNA/hAT	103382	103750	892	+	.	ID="RND-4_FAMILY-3156";Tend="1189";Tstart="835";shortTE="F";uid="fad276fb-8e7f-49ec-9670-2b7caa3117a0"
NW_020273031.1	RepeatMasker	DNA/hAT-Tip100	765583	766001	1762	+	.	ID="RND-4_FAMILY-2577";Tend="1366";Tstart="943";shortTE="F";uid="7cacb3cd-36cd-4560-ac61-23ec99e39451"
NW_020273031.1	RepeatMasker	Unknown	269525	269806	2016	+	.	ID="RND-1_FAMILY-26";Tend="1217";Tstart="939";shortTE="F";uid="12e12e2e-de79-413c-bda6-7d47c30d5f62"
NW_020273031.1	RepeatMasker	DNA/MULE-MuDR	912274	913333	8331	+	.	ID="RND-6_FAMILY-11665";Tend="1697";Tstart="634";shortTE="F";uid="3ab7f4c4-a4e6-4dd4-b502-33e76de73e92"
NW_020273031.1	RepeatMasker	Unknown	312052	312310	1822	+	.	ID="RND-1_FAMILY-14";Tend="1218";Tstart="955";shortTE="F";uid="07efa1ae-0112-4097-8b9c-1856d54b3b01"
NW_020273031.1	RepeatMasker	Unknown	258814	259318	1758	+	.	ID="RND-5_FAMILY-4659";Tend="1887";Tstart="1422";shortTE="F";uid="79116f03-a41e-4893-990a-9138c80a17b0"
NW_020273031.1	RepeatMasker	DNA	38269	38643	2620	+	.	ID="RND-1_FAMILY-177";Tend="1342";Tstart="970";shortTE="F";uid="6f1be4a4-545e-4e5e-9963-dfad20de25bf"
NW_020273031.1	RepeatMasker	Unknown	51303	51676	2486	+	.	ID="RND-4_FAMILY-116";Tend="1307";Tstart="921";shortTE="F";uid="137edfad-7b7c-4b9b-b688-fcbfd763575c"
NW_020273031.1	RepeatMasker	Unknown	725173	725367	627	+	.	ID="RND-5_FAMILY-1643";TEgroup="ctg_1319%7CRND-5_FAMILY-1643%7C1";Tend="1404";Tstart="740";shortTE="F";uid="c5beba8a-d0d2-4ba1-a358-541eebaad311"
NW_020273031.1	RepeatMasker	DNA/hAT-hAT19	256914	257091	462	+	.	ID="DNA8-74_AP";Tend="901";Tstart="709";shortTE="F";uid="25801617-a02f-492e-856b-53244109e646"
NW_020273031.1	RepeatMasker	Unknown	491904	492128	1878	+	.	ID="RND-1_FAMILY-443";Tend="1412";Tstart="1187";shortTE="F";uid="8dbbf300-dfc7-48bf-8d30-04361c219c4d"
NW_020273031.1	RepeatMasker	DNA/TcMar-Tc1	270819	271243	3231	+	.	ID="RND-6_FAMILY-13521";Tend="1889";Tstart="1464";shortTE="F";uid="d9d600d5-1098-451e-a748-f5ba3898af53"
NW_020273031.1	RepeatMasker	DNA/hAT-Tip100	222341	222851	935	+	.	ID="RND-6_FAMILY-4857";TEgroup="ctg_1319%7CRND-6_FAMILY-4857%7C1";Tend="1406";Tstart="864";shortTE="F";uid="deb80ce0-04f7-4c67-a0fb-2d2a83b4512d"
NW_020273031.1	RepeatMasker	DNA/hAT-hAT19	836873	837071	821	+	.	ID="rnd-6_family-7299";Tend="1379";Tstart="1203";shortTE="F";uid="e0941871-940a-4bc2-8182-13d1ad9e04c6"
NW_020273031.1	RepeatMasker	Unknown	474599	475016	3062	+	.	ID="RND-6_FAMILY-28025";Tend="1401";Tstart="976";shortTE="F";uid="f318fbbe-5b76-44fb-bb92-da8aa832088c"
NW_020273031.1	RepeatMasker	DNA/hAT-Tip100	176037	176243	674	+	.	ID="RND-5_FAMILY-3189";Tend="3331";Tstart="3114";shortTE="F";uid="235e5aa8-91ac-47de-9991-fad7f808b1dc"
NW_020273031.1	RepeatMasker	DNA/hAT	395173	395404	873	+	.	ID="rnd-1_family-245";Tend="1314";Tstart="1069";shortTE="F";uid="16572dc7-c757-47f8-b72f-5763ac740545"
NW_020273031.1	RepeatMasker	DNA/hAT-Ac	154597	156201	12766	+	.	ID="RND-6_FAMILY-385";Tend="2322";Tstart="712";shortTE="F";uid="3ece4d68-5582-4848-8a6b-7537f93ba237"
NW_020273031.1	RepeatMasker	DNA/MULE-MuDR	917943	919746	11222	+	.	ID="RND-5_FAMILY-1744";Tend="2218";Tstart="548";shortTE="F";uid="e499d87e-0e1c-4941-993a-e70ba75a674d"
NW_020273031.1	RepeatMasker	DNA/hAT	547186	547715	1953	+	.	ID="RND-1_FAMILY-285";Tend="1615";Tstart="993";shortTE="F";uid="0df27054-abdd-498b-87aa-386aa1461c89"
NW_020273031.1	RepeatMasker	DNA	649471	649718	1714	+	.	ID="TTAA2C_AP";Tend="423";Tstart="172";shortTE="F";uid="56de0697-f039-40d1-a5d4-6006d4092b09"
NW_020273031.1	RepeatMasker	DNA/hAT-Tip100	323646	324375	2574	+	.	ID="RND-5_FAMILY-10096";Tend="1659";Tstart="847";shortTE="F";uid="966ebb46-044f-4c36-af6c-90823e934f65"
NW_020273031.1	RepeatMasker	Unknown	228508	229072	4258	+	.	ID="RND-6_FAMILY-2577";Tend="1437";Tstart="870";shortTE="F";uid="2caddc6c-bf03-476d-b8f4-8077e187915d"
NW_020273031.1	RepeatMasker	DNA/hAT-Charlie	857684	857791	625	+	.	ID="RND-5_FAMILY-2624";Tend="986";Tstart="879";shortTE="F";uid="1ab6a743-0a7d-4416-bb65-0ac640c6748a"
NW_020273031.1	RepeatMasker	Unknown	129337	129440	708	+	.	ID="RND-6_FAMILY-9658";Tend="1057";Tstart="958";shortTE="F";uid="96aed55e-fb2c-4b79-bc6c-85ab29cedd72"
NW_020273031.1	RepeatMasker	Unknown	591467	591581	624	+	.	ID="RND-1_FAMILY-131";Tend="1053";Tstart="952";shortTE="F";uid="dd9edf94-9db4-4862-8bcc-7b858160ba55"
NW_020273031.1	RepeatMasker	Unknown	529737	530422	4642	+	.	ID="RND-6_FAMILY-2603";Tend="1558";Tstart="839";shortTE="F";uid="63fd24b2-3cb4-4d06-89d5-8bb5f174b8c1"
NW_020273031.1	RepeatMasker	Retroposon?	189563	189815	660	+	.	ID="SINE2-2_AP";Tend="843";Tstart="594";shortTE="F";uid="bdaeca15-ca8d-42de-9cc2-28fddf2fe5f0"
NW_020273031.1	RepeatMasker	DNA/hAT-hAT19	238615	238858	884	+	.	ID="DNA8-71B_AP";Tend="238";Tstart="1";shortTE="F";uid="e016bc1d-fc98-4ccf-879b-cf1f538bb7ff"
NW_020273031.1	RepeatMasker	DNA/hAT-Ac	561807	562533	1113	+	.	ID="RND-6_FAMILY-4860";TEgroup="ctg_1319%7CRND-6_FAMILY-4860%7C1";Tend="1800";Tstart="790";shortTE="F";uid="0abffb8b-cf34-4108-bdef-67452ad47fb4"
NW_020273031.1	RepeatMasker	Retroposon?	884778	884991	990	+	.	ID="RND-6_FAMILY-11465";Tend="1429";Tstart="1232";shortTE="F";uid="f94b6852-0723-4067-8057-6c9459993a95"
NW_020273031.1	RepeatMasker	Retroposon?	69914	70113	732	+	.	ID="SINE2-2_AP";Tend="629";Tstart="432";shortTE="F";uid="c2875382-ee54-4234-bae0-93c508a6241e"
NW_020273031.1	RepeatMasker	LINE/Dong-R4	913331	913523	1111	+	.	ID="RND-5_FAMILY-524";Tend="1147";Tstart="922";shortTE="F";uid="502718e9-cfd4-425c-82e2-a878cfff2f3e"
NW_020273031.1	RepeatMasker	Unknown	608993	609179	1226	+	.	ID="RND-6_FAMILY-28025";Tend="1399";Tstart="1219";shortTE="F";uid="d0f3247b-ddbe-4856-86b4-f5a9dbf11881"
NW_020273031.1	RepeatMasker	DNA/MULE-NOF	189938	190077	495	+	.	ID="REHAVKUS1_AP";Tend="4922";Tstart="4785";shortTE="F";uid="6bc5bd87-cfac-42d9-a228-44ae60ecfb99"
NW_020273031.1	RepeatMasker	Unknown	119450	120036	3403	+	.	ID="RND-6_FAMILY-8336";Tend="1444";Tstart="829";shortTE="F";uid="9814923c-11fc-4c3e-9021-32961226c809"
NW_020273031.1	RepeatMasker	Unknown	114205	114336	992	+	.	ID="RND-1_FAMILY-176";Tend="1079";Tstart="940";shortTE="F";uid="3e436071-f5a2-4ca7-926c-5ad6f5be1594"
NW_020273031.1	RepeatMasker	DNA/hAT-Tip100	910541	910875	2075	+	.	ID="RND-4_FAMILY-400";Tend="1323";Tstart="983";shortTE="F";uid="dbf0b99b-f3e2-4f76-b174-f7f5e6423ae4"
NW_020273031.1	RepeatMasker	Unknown	727840	728125	549	+	.	ID="RND-5_FAMILY-833";Tend="1396";Tstart="1063";shortTE="F";uid="a3f9786c-6dfb-4986-831a-b8dcc1a4e9a5"
NW_020273031.1	RepeatMasker	DNA/hAT-Charlie	401222	401580	1509	+	.	ID="RND-6_FAMILY-3267";Tend="2586";Tstart="2220";shortTE="F";uid="817cbdfa-ad48-469d-97ac-611a8440661d"
NW_020273031.1	RepeatMasker	Unknown	611455	611759	871	+	.	ID="RND-3_FAMILY-1304";Tend="1152";Tstart="870";shortTE="F";uid="3990a7d8-24e5-417c-9de9-c9e5c3e350ff"
NW_020273031.1	RepeatMasker	Unknown	599501	599755	1766	+	.	ID="RND-1_FAMILY-14";Tend="1218";Tstart="955";shortTE="F";uid="bfb918d6-9716-4918-b575-2c26f7fa279c"
NW_020273031.1	RepeatMasker	DNA/hAT-Tip100	623425	623654	1331	+	.	ID="RND-4_FAMILY-93";Tend="1199";Tstart="970";shortTE="F";uid="f3dcf014-e3d8-400e-b7e3-6b42eeec3e4f"
NW_020273031.1	RepeatMasker	DNA/hAT-Tip100	778475	778591	417	+	.	ID="RND-1_FAMILY-28";Tend="2235";Tstart="2114";shortTE="F";uid="8895df6c-0154-4a91-8c17-37d418927aac"
NW_020273031.1	RepeatMasker	DNA/hAT-hAT19	768639	768843	782	+	.	ID="RND-6_FAMILY-7299";Tend="1372";Tstart="1179";shortTE="F";uid="fb8b087f-6f8c-4f66-84cb-d4792e7f15e8"
NW_020273031.1	RepeatMasker	DNA/MULE-MuDR	657509	657650	723	+	.	ID="MUDR12X_AP";Tend="141";Tstart="2";shortTE="F";uid="23239e4e-d050-4b71-b799-aa8c6e8f5745"
NW_020273031.1	RepeatMasker	DNA/hAT-Ac	786445	787092	2547	+	.	ID="RND-6_FAMILY-8297";Tend="1465";Tstart="809";shortTE="F";uid="40f50612-6111-44dd-94b1-dc995fa1744f"
NW_020273031.1	RepeatMasker	RC/Helitron	687934	688348	731	+	.	ID="RND-1_FAMILY-152";TEgroup="ctg_1319%7CRND-1_FAMILY-152%7C1";Tend="2698";Tstart="2107";shortTE="T";uid="db965e1a-fee7-46df-b060-20169b06c194"
NW_020273031.1	RepeatMasker	Unknown	753673	754079	2399	+	.	ID="RND-6_FAMILY-1402";Tend="1475";Tstart="1064";shortTE="F";uid="f6f328fd-b36a-44d8-9016-ef8e5f7c0d1b"
NW_020273031.1	RepeatMasker	DNA/TcMar-Tigger	354001	354137	551	+	.	ID="RND-6_FAMILY-3496";Tend="1145";Tstart="977";shortTE="F";uid="8bc4ad1a-2c94-4be5-82f2-1c12b883a3c0"
NW_020273031.1	RepeatMasker	DNA/hAT-Charlie	405145	405855	4216	+	.	ID="RND-6_FAMILY-3988";Tend="1107";Tstart="356";shortTE="F";uid="888b9365-3137-474a-bb91-755a47549f91"
NW_020273031.1	RepeatMasker	DNA/hAT-Charlie	252072	252295	1003	+	.	ID="RND-4_FAMILY-459";Tend="1285";Tstart="974";shortTE="F";uid="f810386c-bb6a-46a4-af9a-0c1b1b4a3eca"
NW_020273031.1	RepeatMasker	Unknown	120719	120967	1681	+	.	ID="RND-1_FAMILY-12";Tend="1207";Tstart="950";shortTE="F";uid="3868e873-888a-4aaf-b7fc-858cbfd6d8d4"
NW_020273031.1	RepeatMasker	Unknown	376089	376420	1938	+	.	ID="RND-5_FAMILY-2511";Tend="1235";Tstart="906";shortTE="F";uid="ca0176cc-b2db-4d0f-bd02-6f9d6211cb67"
NW_020273031.1	RepeatMasker	LINE/CR1	86215	86549	739	+	.	ID="RND-6_FAMILY-4368";Tend="2066";Tstart="1720";shortTE="F";uid="521b8ff7-d142-4e83-9eab-ab6e3fd57163"
NW_020273031.1	RepeatMasker	DNA/hAT-Tip100	871064	871886	2724	+	.	ID="RND-6_FAMILY-5409";Tend="1463";Tstart="653";shortTE="F";uid="3139fbe5-95ef-49e6-8ff8-49041b504f03"
NW_020273031.1	RepeatMasker	Unknown	757851	757966	438	+	.	ID="RND-1_FAMILY-473";Tend="1326";Tstart="1211";shortTE="F";uid="da74310a-227d-42ed-ac77-25ac2098a03f"
NW_020273031.1	RepeatMasker	DNA/hAT-Charlie	563971	564330	2729	+	.	ID="RND-1_FAMILY-22";Tend="1209";Tstart="843";shortTE="F";uid="53867624-9c4d-4ab1-a032-6e241d931973"
NW_020273031.1	RepeatMasker	DNA/hAT-Charlie	133187	133789	1759	+	.	ID="RND-5_FAMILY-1279";Tend="1585";Tstart="960";shortTE="F";uid="88908239-1e68-4bef-affa-65bac15f3665"
NW_020273031.1	RepeatMasker	Unknown	736601	736830	597	+	.	ID="RND-6_FAMILY-3280";Tend="1161";Tstart="938";shortTE="F";uid="54157692-7efe-4e0a-a81b-7878019e3ef3"
NW_020273031.1	RepeatMasker	DNA/PIF-Harbinger	50797	50997	557	+	.	ID="RND-6_FAMILY-5958";TEgroup="ctg_1319%7CRND-6_FAMILY-5958%7C1";Tend="1700";Tstart="1030";shortTE="T";uid="c4b97a32-6583-4ad6-a827-edece194a4bd"
NW_020273031.1	RepeatMasker	DNA/hAT-Charlie	564325	564500	1187	+	.	ID="RND-6_FAMILY-9462";Tend="1800";Tstart="1624";shortTE="F";uid="28bd611c-271e-4b81-9a07-330e0828c329"
NW_020273031.1	RepeatMasker	DNA/hAT-Charlie	815350	815466	509	+	.	ID="RND-5_FAMILY-4916";Tend="1341";Tstart="1222";shortTE="F";uid="0bd062f7-c8be-4981-a7aa-f2b4701bb76c"
NW_020273031.1	RepeatMasker	Unknown	185359	185546	824	+	.	ID="RND-5_FAMILY-1693";Tend="450";Tstart="262";shortTE="F";uid="56a71faf-7bc4-4738-9a06-720dfdd799df"
NW_020273031.1	RepeatMasker	DNA/TcMar-Pogo	282061	282968	1073	+	.	ID="rnd-6_family-4509";Tend="1962";Tstart="553";shortTE="F";uid="d0848e72-a451-47c6-9db3-a093f49ce96f"
NW_020273031.1	RepeatMasker	RC/Helitron	687743	687913	1464	+	.	ID="RND-6_FAMILY-714";Tend="802";Tstart="632";shortTE="F";uid="d800edda-8540-4bff-a950-c3c3597ca7bf"
NW_020273031.1	RepeatMasker	DNA/TcMar-Mariner	118677	119193	1400	+	.	ID="RND-6_FAMILY-4250";TEgroup="ctg_1319%7CRND-6_FAMILY-4250%7C1";Tend="1443";Tstart="891";shortTE="F";uid="1c0d654b-6191-403d-bd43-a4afec2d6efb"
NW_020273031.1	RepeatMasker	DNA/TcMar-Pogo	847730	847877	577	+	.	ID="RND-1_FAMILY-341";Tend="1757";Tstart="1612";shortTE="F";uid="709bab18-9a7b-437b-a054-3155ef25d3c0"
NW_020273031.1	RepeatMasker	DNA/MULE-MuDR	55473	57053	888	+	.	ID="MUDR1X_AP";TEgroup="ctg_1319%7CMUDR1X_AP%7C1";Tend="2394";Tstart="8";shortTE="F";uid="aebe0f56-afa1-4483-8210-be516d2311fd"
NW_020273031.1	RepeatMasker	Unknown	911130	911867	6165	+	.	ID="RND-5_FAMILY-748";Tend="1698";Tstart="916";shortTE="F";uid="ad6430ea-9ba4-479a-b4c8-c30ac3078eb1"
NW_020273031.1	RepeatMasker	RC/Helitron	401586	401754	997	+	.	ID="RND-6_FAMILY-4487";Tend="680";Tstart="511";shortTE="F";uid="5459a2e5-a7d5-4f9f-bcb9-a49ed0c4a215"
NW_020273031.1	RepeatMasker	DNA/hAT-Tip100	551083	551230	457	+	.	ID="RND-6_FAMILY-2295";Tend="918";Tstart="766";shortTE="F";uid="dff1e9a3-97de-4da7-8425-49d30f385f6a"
NW_020273031.1	RepeatMasker	DNA/hAT-Charlie	177692	177818	443	+	.	ID="RND-1_FAMILY-388";Tend="923";Tstart="800";shortTE="F";uid="f354c152-74b4-4e42-b76f-92c786fa4233"
NW_020273031.1	RepeatMasker	DNA/hAT-Charlie	482182	482389	1093	+	.	ID="RND-5_FAMILY-943";Tend="1059";Tstart="872";shortTE="F";uid="ca20b6f0-01d0-43a9-b24d-a80da1da1a29"
NW_020273031.1	RepeatMasker	RC/Helitron	706957	707145	461	+	.	ID="RND-1_FAMILY-167";Tend="2420";Tstart="2231";shortTE="F";uid="1f1067b5-07a0-4834-8f9b-8bed8527d7c5"
NW_020273031.1	RepeatMasker	Unknown	489622	489776	609	+	.	ID="RND-6_FAMILY-2117";Tend="1085";Tstart="926";shortTE="F";uid="bcb73758-7a21-4390-b6d4-629b8ff9d8b8"
NW_020273031.1	RepeatMasker	DNA/hAT-Ac	220095	220872	3608	+	.	ID="RND-4_FAMILY-981";Tend="1832";Tstart="1122";shortTE="F";uid="274a1ee8-8ed5-4b19-a809-d9d730413c48"
NW_020273031.1	RepeatMasker	DNA/hAT-hAT19	573611	574728	4361	+	.	ID="RND-6_FAMILY-4549";Tend="2328";Tstart="1137";shortTE="F";uid="31073888-a695-44c8-b32f-51102cb4c3ef"
NW_020273031.1	RepeatMasker	DNA/hAT-Charlie	748022	748208	667	+	.	ID="RND-6_FAMILY-3267";Tend="2931";Tstart="2745";shortTE="F";uid="4ce063cd-c49c-49f1-9298-403564db9787"
NW_020273031.1	RepeatMasker	LTR/Gypsy	90569	91672	5054	+	.	ID="RND-5_FAMILY-2177";Tend="2033";Tstart="924";shortTE="F";uid="8a214438-4778-49e9-bead-f89945caa326"
NW_020273031.1	RepeatMasker	DNA/hAT	14866	15226	2270	+	.	ID="RND-6_FAMILY-924";Tend="1822";Tstart="1457";shortTE="F";uid="258de154-62c9-4b5a-a4d3-64cfdce1bc05"
NW_020273031.1	RepeatMasker	Unknown	119198	119354	525	+	.	ID="RND-6_FAMILY-17647";Tend="1166";Tstart="992";shortTE="F";uid="4af81797-07fa-43ff-ab08-2c4a03d253c3"
NW_020273031.1	RepeatMasker	DNA/hAT-Tip100	49967	50778	5624	+	.	ID="RND-1_FAMILY-64";Tend="1760";Tstart="953";shortTE="F";uid="3374ea77-5e68-443e-8da0-9078fbc2daac"
NW_020273031.1	RepeatMasker	DNA/hAT	914504	914612	680	+	.	ID="RND-6_FAMILY-15578";Tend="996";Tstart="889";shortTE="F";uid="b9003318-7788-4a15-839d-d14acc2d92d4"
NW_020273031.1	RepeatMasker	DNA/hAT-hAT19	236291	237876	10074	+	.	ID="RND-1_FAMILY-503";Tend="2222";Tstart="650";shortTE="F";uid="be1219ff-2386-4314-bb1d-2994cdd84ce0"
NW_020273031.1	RepeatMasker	Unknown	475427	475629	525	+	.	ID="RND-6_FAMILY-3280";Tend="1170";Tstart="962";shortTE="F";uid="796be6da-526b-4890-bd51-fb79b52d5066"
NW_020273031.1	RepeatMasker	DNA/hAT-Tip100	894020	894427	1562	+	.	ID="RND-4_FAMILY-713";Tend="1377";Tstart="1013";shortTE="F";uid="371be182-3d08-49fa-a649-4d46f8cb75fd"
NW_020273031.1	RepeatMasker	Unknown	326119	326483	1314	+	.	ID="RND-6_FAMILY-9533";Tend="1476";Tstart="1077";shortTE="F";uid="cf3bfda2-ce90-4111-bdf1-dd8eb172635f"
NW_020273031.1	RepeatMasker	LINE/RTE-BovB	364620	365085	1636	+	.	ID="RND-5_FAMILY-560";Tend="550";Tstart="76";shortTE="F";uid="1f673e8b-b675-4f24-8a25-53e8381a7217"
NW_020273031.1	RepeatMasker	LINE/Penelope	822440	822655	515	+	.	ID="RND-6_FAMILY-2922";Tend="1551";Tstart="1332";shortTE="F";uid="ee52eea2-d556-4e41-a91b-637cf12bc3db"
NW_020273031.1	RepeatMasker	Unknown	917838	917986	559	+	.	ID="RND-1_FAMILY-339";Tend="1736";Tstart="1566";shortTE="F";uid="b2b6dbd6-e46b-4ca4-9f6d-df500775dea2"
NW_020273031.1	RepeatMasker	DNA/hAT?	677520	678177	2699	+	.	ID="RND-6_FAMILY-5067";Tend="864";Tstart="229";shortTE="F";uid="5f908a2d-faca-4745-accb-6679701aac9f"
NW_020273031.1	RepeatMasker	DNA/hAT-Tip100	813231	813398	818	+	.	ID="RND-6_FAMILY-2678";Tend="1144";Tstart="976";shortTE="F";uid="5127791c-f05f-4fc7-b577-d57075043c1a"
NW_020273031.1	RepeatMasker	Unknown	694335	694737	2320	+	.	ID="RND-6_FAMILY-1402";Tend="1482";Tstart="1064";shortTE="F";uid="83774a61-e663-4e47-a9cb-304346dab48a"
NW_020273031.1	RepeatMasker	Unknown	42287	42502	519	+	.	ID="RND-6_FAMILY-6748";Tend="1808";Tstart="1574";shortTE="F";uid="dd12fe59-ac0a-45ee-9474-ed5ca9b7dafd"
NW_020273031.1	RepeatMasker	Unknown	550321	550506	1427	+	.	ID="RND-1_FAMILY-142";Tend="1119";Tstart="932";shortTE="F";uid="e5a70a5d-29bf-4ee6-a693-db45a41f6849"
NW_020273031.1	RepeatMasker	DNA/hAT-Charlie	402853	403191	1216	+	.	ID="RND-6_FAMILY-3267";Tend="2911";Tstart="2579";shortTE="F";uid="7b86fba7-a91d-4341-8dfd-d682bff83ab8"
NW_020273031.1	RepeatMasker	DNA/MULE-MuDR	17524	17706	1458	+	.	ID="RND-6_FAMILY-1451";Tend="1719";Tstart="1538";shortTE="F";uid="966787a4-fac0-4c88-9df7-7b3d4021a1b1"
NW_020273031.1	RepeatMasker	DNA/hAT-Tip100	581498	581669	698	+	.	ID="RND-6_FAMILY-2678";Tend="1142";Tstart="977";shortTE="F";uid="7670d065-4394-4058-856c-cd06a6984933"
NW_020273031.1	RepeatMasker	DNA/hAT-hAT19	841111	841956	757	+	.	ID="RND-6_FAMILY-8494";TEgroup="ctg_1319%7CRND-6_FAMILY-8494%7C1";Tend="1762";Tstart="739";shortTE="F";uid="98fe3168-c2fd-402e-b661-f04c6202bb06"
NW_020273031.1	RepeatMasker	DNA/TcMar-Tc1	558098	558263	431	+	.	ID="RND-6_FAMILY-481";Tend="907";Tstart="724";shortTE="F";uid="7522519b-f2d5-4752-9f75-b2d4b5117ff7"
NW_020273031.1	RepeatMasker	Unknown	790287	790553	1424	+	.	ID="RND-4_FAMILY-1230";Tend="1196";Tstart="932";shortTE="F";uid="493de674-a4f0-48b3-b6f5-1348a2dd78e0"
NW_020273031.1	RepeatMasker	DNA/hAT	771307	771714	2092	+	.	ID="RND-3_FAMILY-12";Tend="1356";Tstart="940";shortTE="F";uid="642c7a79-3503-4f6a-9379-ff1dcbf25aee"
NW_020273031.1	RepeatMasker	Unknown	60177	60564	1874	+	.	ID="RND-6_FAMILY-7421";Tend="1073";Tstart="703";shortTE="F";uid="497e866a-defc-4dc5-8e8e-771335a2e015"
NW_020273031.1	RepeatMasker	Unknown	325065	325459	2949	+	.	ID="RND-1_FAMILY-83";Tend="1516";Tstart="1063";shortTE="F";uid="c77c22e2-5e9a-493f-a9c1-9d2122f941e6"
NW_020273031.1	RepeatMasker	DNA/MULE-NOF	70114	70489	1223	+	.	ID="REHAVKUS1_AP";Tend="4928";Tstart="4531";shortTE="F";uid="ab89063d-cd5f-46e7-b432-f055c81eeab6"
NW_020273031.1	RepeatMasker	DNA/MULE-MuDR	279098	279447	975	+	.	ID="RND-5_FAMILY-3302";Tend="1755";Tstart="1396";shortTE="F";uid="b2e76dc5-eef9-4d49-a593-319414f20735"
NW_020273031.1	RepeatMasker	DNA/hAT-hAT19	181815	182579	3491	+	.	ID="RND-5_FAMILY-1283";TEgroup="ctg_1319%7CRND-5_FAMILY-1283%7C1";Tend="1357";Tstart="314";shortTE="F";uid="8a1d0e29-8fca-447a-9582-383c5dc098af"
NW_020273031.1	RepeatMasker	DNA/hAT-Tip100	379240	379667	2987	+	.	ID="RND-4_FAMILY-1044";Tend="1330";Tstart="903";shortTE="F";uid="400f6a9a-aeb2-474d-8259-31ddde6ff157"
NW_020273031.1	RepeatMasker	DNA/TcMar-Tc1	845183	845350	457	+	.	ID="MARINER-N22_AG";Tend="1335";Tstart="1169";shortTE="F";uid="27e883ed-1103-49d4-ac80-2cd206cbf46e"
NW_020273031.1	RepeatMasker	RC/Helitron	419894	420463	3739	+	.	ID="RND-5_FAMILY-1479";Tend="1566";Tstart="972";shortTE="F";uid="53a9c104-5806-43c5-9b9d-89169d34c5a2"
NW_020273031.1	RepeatMasker	DNA/hAT-Tip100	727056	727685	1249	+	.	ID="RND-5_FAMILY-1801";Tend="1414";Tstart="831";shortTE="F";uid="2bdb3739-78d9-4572-8f88-626bc347727a"
NW_020273031.1	RepeatMasker	DNA/CMC-Transib	716467	716758	487	+	.	ID="TRANSIB-7_DAN";Tend="2603";Tstart="2300";shortTE="F";uid="24244b5b-95fd-48b6-a255-2f18d1362763"
NW_020273031.1	RepeatMasker	Unknown	862277	862785	531	+	.	ID="RND-6_FAMILY-3280";TEgroup="ctg_1319%7CRND-6_FAMILY-3280%7C1";Tend="1164";Tstart="624";shortTE="F";uid="b0304097-263a-487f-9188-c0d181640e3e"
NW_020273031.1	RepeatMasker	DNA/TcMar-Pogo	30845	31658	5843	+	.	ID="rnd-1_family-238";Tend="1706";Tstart="765";shortTE="F";uid="af9666a6-9151-41ae-bec9-b394fccfd098"
NW_020273031.1	RepeatMasker	Unknown	75556	76705	8574	+	.	ID="RND-1_FAMILY-70";Tend="1856";Tstart="697";shortTE="F";uid="7e1ee9ee-477b-4583-b038-e5bfc6c652a8"
NW_020273031.1	RepeatMasker	DNA/hAT-hAT19	376429	377201	4305	+	.	ID="RND-6_FAMILY-8494";Tend="1637";Tstart="859";shortTE="F";uid="bec1de6f-e5a4-40bc-a127-7a8f9621fec2"
NW_020273031.1	RepeatMasker	DNA/TcMar-Mariner	915342	916987	10923	+	.	ID="RND-6_FAMILY-7734";Tend="1596";Tstart="12";shortTE="F";uid="2c506cf5-445c-4417-b7ff-66620456ce63"
NW_020273031.1	RepeatMasker	DNA/hAT-Charlie	254052	254549	3817	+	.	ID="RND-1_FAMILY-214";Tend="1742";Tstart="1246";shortTE="F";uid="99f3e61b-0145-4298-8b85-781937b94c2c"
NW_020273031.1	RepeatMasker	LINE/I-Jockey	94853	95033	473	+	.	ID="RND-5_FAMILY-7281";Tend="1434";Tstart="1253";shortTE="F";uid="63fd3a68-6651-4b68-8740-c5cb6fb94abb"
NW_020273031.1	RepeatMasker	Unknown	225513	225899	2593	+	.	ID="RND-4_FAMILY-116";Tend="1304";Tstart="918";shortTE="F";uid="580b4182-bc6d-4d51-84bc-1a4e6cb5f759"
NW_020273031.1	RepeatMasker	DNA/hAT-Tip100	794013	794286	1229	+	.	ID="RND-4_FAMILY-93";Tend="1279";Tstart="978";shortTE="F";uid="0047e036-eae7-498a-894d-3109f89d285c"
NW_020273031.1	RepeatMasker	RC/Helitron	796989	797137	405	+	.	ID="RND-6_FAMILY-352";Tend="1906";Tstart="1765";shortTE="F";uid="6d305805-f885-47cc-a81f-1e9424f6578b"
NW_020273031.1	RepeatMasker	RC/Helitron	287284	287867	3345	+	.	ID="RND-1_FAMILY-554";Tend="1610";Tstart="1031";shortTE="F";uid="8fe1016a-ba06-49e6-9c13-50668429ec45"
NW_020273031.1	RepeatMasker	Unknown	911904	912075	797	+	.	ID="RND-1_FAMILY-381";Tend="679";Tstart="489";shortTE="F";uid="cc87f09d-46b3-4836-81d8-92c2dcf39534"
NW_020273031.1	RepeatMasker	DNA/MULE-MuDR	148521	149540	4629	+	.	ID="RND-6_FAMILY-3538";TEgroup="ctg_1319%7CRND-6_FAMILY-3538%7C1";Tend="2269";Tstart="189";shortTE="F";uid="c6a8a269-95bd-4851-ab18-d1d2abd06633"
NW_020273031.1	RepeatMasker	DNA/Ginger-1	654345	654597	1101	+	.	ID="RND-5_FAMILY-738";Tend="2275";Tstart="1968";shortTE="F";uid="2170be31-aa6b-4859-a9d1-33ee28b8b91a"
NW_020273031.1	RepeatMasker	LINE/I-Jockey	262566	263037	1615	+	.	ID="RND-6_FAMILY-13143";Tend="2075";Tstart="1632";shortTE="F";uid="f8e61cde-316b-45e7-a31d-54623f19f574"
NW_020273031.1	RepeatMasker	Unknown	817962	818438	1874	+	.	ID="RND-4_FAMILY-237";Tend="1401";Tstart="932";shortTE="F";uid="1daddaf0-1f20-4039-bc71-63bb6b6d587a"
NW_020273031.1	RepeatMasker	DNA/TcMar-Tc1	525076	525661	2048	+	.	ID="RND-6_FAMILY-1064";Tend="798";Tstart="135";shortTE="F";uid="435e08cd-f2a4-4f85-bfe8-913fa6e8da65"
NW_020273031.1	RepeatMasker	LINE/RTE-BovB	117826	117971	966	+	.	ID="RND-5_FAMILY-1795";Tend="2019";Tstart="1874";shortTE="F";uid="7b6e2052-c815-4c28-8d2a-afb6e8c32639"
NW_020273031.1	RepeatMasker	DNA/MULE-MuDR	630925	631412	2902	+	.	ID="RND-6_FAMILY-261";Tend="1354";Tstart="856";shortTE="F";uid="51fad0f0-4d2a-4fe0-bcd0-ac8a69d26327"
NW_020273031.1	RepeatMasker	DNA/hAT-hAT19	813579	813744	805	+	.	ID="RND-6_FAMILY-4462";Tend="1181";Tstart="1018";shortTE="F";uid="0d9d662a-5b84-45cd-a8c9-7d07486ec626"
NW_020273031.1	RepeatMasker	DNA/hAT-hAT19	239348	239536	407	+	.	ID="RND-6_FAMILY-8366";Tend="2820";Tstart="2628";shortTE="F";uid="b9c6f35c-c36e-4ebb-b727-b0d4f9678e46"
NW_020273031.1	RepeatMasker	LINE/I-Jockey	720186	720857	3621	+	.	ID="RND-6_FAMILY-13143";Tend="1687";Tstart="1009";shortTE="F";uid="ffde7734-1425-4c6e-9441-a5c60420e14b"
NW_020273031.1	RepeatMasker	DNA/Ginger	612031	612165	423	+	.	ID="RND-6_FAMILY-5619";Tend="1288";Tstart="1159";shortTE="F";uid="ec45df9f-42a0-45a1-bc2e-34cf0a6a53af"
NW_020273031.1	RepeatMasker	DNA/CMC-Transib	714681	715458	736	+	.	ID="RND-5_FAMILY-6922";Tend="1987";Tstart="1203";shortTE="F";uid="287c425c-5f8b-444e-a1a2-46eaea9ce20f"
NW_020273031.1	RepeatMasker	DNA/hAT-Tip100	27610	27718	445	+	.	ID="RND-6_FAMILY-6951";Tend="1241";Tstart="1132";shortTE="F";uid="4f559100-5c4c-4383-8c63-806fff20e03a"
NW_020273031.1	RepeatMasker	DNA/TcMar-Mariner	416537	416811	633	+	.	ID="MARINER-25_HSAL";Tend="1204";Tstart="918";shortTE="F";uid="ecbeb41e-eb08-4eb1-aa52-a4753f160503"
NW_020273031.1	RepeatMasker	Unknown	390830	391478	4620	+	.	ID="RND-5_FAMILY-7402";Tend="1632";Tstart="971";shortTE="F";uid="141e5221-b4d5-462e-9b33-9eeff35732cb"
NW_020273031.1	RepeatMasker	LINE/L2	240950	241679	2018	+	.	ID="RND-5_FAMILY-1787";Tend="1827";Tstart="1096";shortTE="F";uid="e4ea1065-3c5a-4856-a910-65317f35037b"
NW_020273031.1	RepeatMasker	DNA/TcMar-Mariner	416236	416517	450	+	.	ID="MARINER-97_HSAL";Tend="526";Tstart="214";shortTE="F";uid="4e11cdd2-12b0-4816-8fa8-49554711f033"
NW_020273031.1	RepeatMasker	Unknown	210024	210360	698	+	.	ID="RND-6_FAMILY-12791";Tend="1376";Tstart="961";shortTE="F";uid="4f6abd94-45ef-465f-92d0-6b45fb61b1f2"
NW_020273031.1	RepeatMasker	DNA/hAT-Tip100	12973	13324	1761	+	.	ID="RND-6_FAMILY-22307";Tend="1053";Tstart="714";shortTE="F";uid="aa83b039-cfcf-4841-b99a-e91620f74ff5"
NW_020273031.1	RepeatMasker	Unknown	125937	126141	1447	+	.	ID="RND-1_FAMILY-142";Tend="1130";Tstart="927";shortTE="F";uid="42ca1799-9d39-46b5-b8dd-be7b61f10069"
NW_020273031.1	RepeatMasker	DNA	550567	550747	775	+	.	ID="RND-6_FAMILY-484";Tend="1114";Tstart="946";shortTE="F";uid="625f9332-19bc-4c03-b6d7-6a52ef8fbb9d"
NW_020273031.1	RepeatMasker	LINE/Penelope	555170	555305	666	+	.	ID="RND-5_FAMILY-147";Tend="1468";Tstart="1343";shortTE="F";uid="5af784a9-a23c-4ce8-be1e-bb081bab7dab"
NW_020273031.1	RepeatMasker	Unknown	54371	54497	687	+	.	ID="RND-5_FAMILY-800";Tend="1034";Tstart="924";shortTE="F";uid="fb2302b9-397c-4ecc-9f41-ae6934edf8cb"
NW_020273031.1	RepeatMasker	LINE/I-Jockey	743840	744398	423	+	.	ID="RND-6_FAMILY-1288";TEgroup="ctg_1319%7CRND-6_FAMILY-1288%7C1";Tend="2018";Tstart="467";shortTE="F";uid="d859f399-b80f-4316-bd37-03ea0c5eaf92"
NW_020273031.1	RepeatMasker	Unknown	439364	439525	598	+	.	ID="RND-6_FAMILY-3280";Tend="1157";Tstart="986";shortTE="F";uid="2b25685c-eb14-4c3a-9730-eb676b586746"
NW_020273031.1	RepeatMasker	Unknown	895345	895863	1734	+	.	ID="RND-4_FAMILY-1139";Tend="1430";Tstart="936";shortTE="F";uid="e1c7c55f-9153-41ed-beef-1abe651a0cef"
NW_020273031.1	RepeatMasker	LINE/CR1	853369	854340	2292	+	.	ID="RND-1_FAMILY-367";TEgroup="ctg_1319%7CRND-1_FAMILY-367%7C1";Tend="1763";Tstart="947";shortTE="F";uid="fe8f73ce-93af-49b9-b706-c17858d443f9"
NW_020273031.1	RepeatMasker	Unknown	11547	11821	1341	+	.	ID="RND-4_FAMILY-3058";Tend="1245";Tstart="921";shortTE="F";uid="07dbd372-9644-444f-8f3b-86bc08084749"
NW_020273031.1	RepeatMasker	DNA/hAT-hAT19	317968	318501	2710	+	.	ID="RND-1_FAMILY-200";Tend="1619";Tstart="1130";shortTE="F";uid="0ded14e2-53cf-4e57-9d95-997ad4bb4b0e"
NW_020273031.1	RepeatMasker	Unknown	831855	832550	4975	+	.	ID="RND-6_FAMILY-3586";Tend="1588";Tstart="892";shortTE="F";uid="7b54c966-c636-46a3-96a4-e4667e7b1d41"
NW_020273031.1	RepeatMasker	Unknown	893649	893983	2628	+	.	ID="RND-1_FAMILY-123";Tend="1284";Tstart="953";shortTE="F";uid="67b9fa72-29d7-4226-9749-b0c82bf55117"
NW_020273031.1	RepeatMasker	DNA/hAT-hATm	302574	302975	2685	+	.	ID="RND-1_FAMILY-211";Tend="1357";Tstart="927";shortTE="F";uid="1731947a-b535-4b2b-be45-5013ae137d1f"
NW_020273031.1	RepeatMasker	Unknown	409059	409520	1875	+	.	ID="RND-1_FAMILY-204";Tend="1411";Tstart="963";shortTE="F";uid="7dbc5e24-cb78-4df4-877f-f5f29ceb2906"
NW_020273031.1	RepeatMasker	LINE/RTE-BovB	53813	54146	756	+	.	ID="RTE-33_LMI";Tend="3294";Tstart="2959";shortTE="F";uid="597889a9-07c5-43bc-b2cc-22c2db9c0249"
NW_020273031.1	RepeatMasker	LINE/I-Jockey	719599	719850	1650	+	.	ID="RND-6_FAMILY-13143";Tend="673";Tstart="422";shortTE="F";uid="72abfc59-dd23-4475-ab1b-3700f1b48ecb"
NW_020273031.1	RepeatMasker	Unknown	799963	800161	1278	+	.	ID="RND-6_FAMILY-8114";Tend="1434";Tstart="1240";shortTE="F";uid="65023256-7cb9-43ef-a008-d6869114e87a"
NW_020273031.1	RepeatMasker	Unknown	514052	514180	452	+	.	ID="RND-4_FAMILY-4127";Tend="1304";Tstart="1157";shortTE="F";uid="067573f7-e7f3-47d9-972a-75cabf6a7044"
NW_020273031.1	RepeatMasker	DNA/MULE-MuDR	104689	104966	512	+	.	ID="MUDR12X_AP";Tend="303";Tstart="3";shortTE="F";uid="14d42afe-2d49-4ce6-975b-1c2073193e72"
NW_020273031.1	RepeatMasker	DNA/hAT-Tip100	350652	350939	2173	+	.	ID="RND-1_FAMILY-76";Tend="1300";Tstart="1018";shortTE="F";uid="56e73037-ca87-4dfa-8d08-8d8e09c5c70f"
NW_020273031.1	RepeatMasker	DNA	1195	1761	4294	+	.	ID="RND-1_FAMILY-349";Tend="1493";Tstart="923";shortTE="F";uid="1c193b6c-8381-434d-ba6c-52ae054ac0d3"
NW_020273031.1	RepeatMasker	Unknown	726855	726957	461	+	.	ID="RND-5_FAMILY-833";Tend="888";Tstart="789";shortTE="F";uid="943cf8e9-df9c-43ab-8f75-0dbb1548aa28"
NW_020273031.1	RepeatMasker	Unknown	914138	914269	739	-	.	ID="RND-5_FAMILY-209";Tend="842";Tstart="719";shortTE="F";uid="54ef88d3-8511-4ee2-a58c-21a20e0b2171"
NW_020273031.1	RepeatMasker	Unknown	736132	736367	1048	-	.	ID="RND-6_FAMILY-3280";Tend="1158";Tstart="933";shortTE="F";uid="7e23e272-7a48-4d5f-8753-ccd7a87065c3"
NW_020273031.1	RepeatMasker	Unknown	887574	887771	904	-	.	ID="RND-6_FAMILY-3280";Tend="1153";Tstart="959";shortTE="F";uid="c5fc7185-cc71-47e8-b3f0-c871dd1b6615"
NW_020273031.1	RepeatMasker	Unknown	4773	4987	1480	-	.	ID="RND-5_FAMILY-4096";Tend="1266";Tstart="1054";shortTE="F";uid="d38789f4-cc26-410f-8427-ebf1a989c183"
NW_020273031.1	RepeatMasker	DNA	54147	54344	1385	-	.	ID="RND-5_FAMILY-3494";Tend="1059";Tstart="866";shortTE="F";uid="32ee5426-5ad3-4fe7-8f7f-cf07f60e2a53"
NW_020273031.1	RepeatMasker	RC/Helitron	891900	892061	716	-	.	ID="RND-1_FAMILY-242";Tend="870";Tstart="708";shortTE="F";uid="a454bf4c-1d20-403a-a38d-186e2eab8ed9"
NW_020273031.1	RepeatMasker	RC/Helitron	14307	14454	522	-	.	ID="RND-6_FAMILY-352";Tend="1920";Tstart="1784";shortTE="F";uid="7c058c0b-6477-4ce8-94ae-c16d6066dddb"
NW_020273031.1	RepeatMasker	DNA/MULE-MuDR	917522	917944	3694	-	.	ID="RND-6_FAMILY-9315";Tend="1099";Tstart="677";shortTE="F";uid="df4b1c45-47e0-4b57-b246-ca43dfd29d59"
NW_020273031.1	RepeatMasker	LINE/I-Jockey	644944	645377	450	-	.	ID="RND-6_FAMILY-3960";Tend="1433";Tstart="986";shortTE="F";uid="c043c79e-973d-417c-826d-b444e1e31f33"
NW_020273031.1	RepeatMasker	DNA	869163	869509	1856	-	.	ID="RND-6_FAMILY-3395";Tend="1679";Tstart="1321";shortTE="F";uid="c23d33ba-94fd-4857-96b4-8e3ea5bb72f4"
NW_020273031.1	RepeatMasker	DNA/hAT-Tip100	609904	610009	507	-	.	ID="RND-4_FAMILY-84";Tend="1464";Tstart="1361";shortTE="F";uid="b27d60da-d6d1-4faa-8e9c-0e15bf9355ca"
NW_020273031.1	RepeatMasker	RC/Helitron	456760	457009	529	-	.	ID="RND-6_FAMILY-352";Tend="2010";Tstart="1802";shortTE="F";uid="9ab13b41-c964-4aa9-aae7-5ff01eb54295"
NW_020273031.1	RepeatMasker	RC/Helitron	815136	815356	425	-	.	ID="RND-6_FAMILY-352";Tend="2395";Tstart="2231";shortTE="F";uid="34d77a41-c9e9-4f01-a8e5-09e362cd94f5"
NW_020273031.1	RepeatMasker	Unknown	283764	283909	476	-	.	ID="RND-6_FAMILY-3280";Tend="1161";Tstart="994";shortTE="F";uid="1e75465e-a29f-451e-80fe-21662c18456b"
NW_020273031.1	RepeatMasker	DNA/hAT-Tip100	388984	389587	3156	-	.	ID="RND-1_FAMILY-533";Tend="1387";Tstart="797";shortTE="F";uid="ea25d111-f0a9-4d79-a6fe-73ab8f2a5aca"
NW_020273031.1	RepeatMasker	DNA/hAT-hAT19	144117	144987	5439	-	.	ID="RND-1_FAMILY-459";Tend="1794";Tstart="976";shortTE="F";uid="568a75f5-aa0f-4251-9047-ca847de1368d"
NW_020273031.1	RepeatMasker	Unknown	261030	261430	1790	-	.	ID="RND-6_FAMILY-4854";Tend="1227";Tstart="846";shortTE="F";uid="161e0954-2ea0-45a9-90dd-16cf2b78a367"
NW_020273031.1	RepeatMasker	Unknown	258349	258666	2012	-	.	ID="RND-6_FAMILY-1402";Tend="2060";Tstart="1747";shortTE="F";uid="59a59fea-3343-4a63-ad38-2d69093cca8e"
NW_020273031.1	RepeatMasker	DNA/hAT-hAT19	14736	15225	1962	-	.	ID="HAT-N12_AP";Tend="492";Tstart="16";shortTE="F";uid="5c4e97a7-f55f-4864-9129-9979995d50dd"
NW_020273031.1	RepeatMasker	Unknown	254544	254726	937	-	.	ID="RND-5_FAMILY-1231";Tend="1129";Tstart="947";shortTE="F";uid="795d69b0-2301-41c1-b2b1-2912d1434c78"
NW_020273031.1	RepeatMasker	RC/Helitron	688342	688727	3297	-	.	ID="RND-6_FAMILY-7281";Tend="1162";Tstart="778";shortTE="F";uid="6201a26a-99f3-44b9-b148-d1e2211900f6"
NW_020273031.1	RepeatMasker	DNA/Ginger-2	771885	772197	412	-	.	ID="rnd-5_family-1354";Tend="416";Tstart="27";shortTE="F";uid="01f80eb3-2baf-4e69-9b8c-d5e6fb9a7905"
NW_020273031.1	RepeatMasker	LINE/RTE-BovB	814241	814819	1359	-	.	ID="RND-5_FAMILY-2399";Tend="1569";Tstart="1042";shortTE="F";uid="38c86965-0562-4f2e-86fc-73d9e127fb09"
NW_020273031.1	RepeatMasker	DNA	90001	90182	1177	-	.	ID="RND-1_FAMILY-16";Tend="1125";Tstart="943";shortTE="F";uid="8bfe52e0-8f92-472b-9097-156b2b6d1965"
NW_020273031.1	RepeatMasker	Unknown	122371	122618	1275	-	.	ID="RND-1_FAMILY-334";Tend="1609";Tstart="1354";shortTE="F";uid="91756c70-ecef-4b65-9174-365c9fbc62bb"
NW_020273031.1	RepeatMasker	DNA/hAT	342294	342591	467	-	.	ID="RND-6_FAMILY-2034";Tend="1627";Tstart="1279";shortTE="F";uid="bc9c1131-d9e6-49ab-baa4-2c51e35c7200"
NW_020273031.1	RepeatMasker	LINE/I-Jockey	190781	191226	509	-	.	ID="VINGI-6_LMI";Tend="1830";Tstart="1366";shortTE="F";uid="0c3b45ab-da31-4400-963b-ff0a765c620a"
NW_020273031.1	RepeatMasker	DNA/TcMar-Pogo	218899	219466	4882	-	.	ID="RND-1_FAMILY-472";Tend="1491";Tstart="924";shortTE="F";uid="5f1f6bc7-1c74-44e1-bf6b-d7a9e40e48b2"
NW_020273031.1	RepeatMasker	Unknown	57323	57428	519	-	.	ID="RND-5_FAMILY-7663";Tend="1184";Tstart="1073";shortTE="F";uid="09dade7c-bbfb-44fb-b818-9e7a95f984ff"
NW_020273031.1	RepeatMasker	DNA/MULE-MuDR	401670	401960	419	-	.	ID="RND-6_FAMILY-1451";Tend="1621";Tstart="1325";shortTE="F";uid="b92439d7-2a3c-4722-b859-7a06d33f04d4"
NW_020273031.1	RepeatMasker	DNA	64015	64182	737	-	.	ID="RND-1_FAMILY-16";Tend="1120";Tstart="947";shortTE="F";uid="310e2499-5c3e-47f3-b01f-dc45e1bcedc8"
NW_020273031.1	RepeatMasker	DNA/hAT	801832	802597	5328	-	.	ID="RND-4_FAMILY-790";Tend="1665";Tstart="941";shortTE="F";uid="cda13734-6fc4-4335-adfb-6e721a33524a"
NW_020273031.1	RepeatMasker	DNA/hAT-Charlie	792706	793270	1658	-	.	ID="RND-6_FAMILY-5825";Tend="1759";Tstart="1163";shortTE="F";uid="316d86ba-9e5b-41c0-bad3-08bd4429154f"
NW_020273031.1	RepeatMasker	LINE/CR1	88485	88911	486	-	.	ID="RND-6_FAMILY-5539";Tend="854";Tstart="436";shortTE="F";uid="9ff8187a-90bb-413b-bf60-cce663bd0afd"
NW_020273031.1	RepeatMasker	RC/Helitron	846894	847300	1398	-	.	ID="RND-6_FAMILY-6950";Tend="1415";Tstart="984";shortTE="F";uid="15a14848-f7c8-4125-b4b1-d82ddafa7ce8"
NW_020273031.1	RepeatMasker	DNA/hAT	611214	611453	1478	-	.	ID="RND-5_FAMILY-179";Tend="1627";Tstart="1390";shortTE="F";uid="fa3b8b3c-496d-424a-a3dc-ce1dd6164ed9"
NW_020273031.1	RepeatMasker	Unknown	256403	256560	906	-	.	ID="RND-6_FAMILY-4804";Tend="1193";Tstart="1024";shortTE="F";uid="92c0f4ee-ba6e-4230-8a05-55e80372f4a0"
NW_020273031.1	RepeatMasker	Unknown	823588	823753	1340	-	.	ID="RND-1_FAMILY-86";Tend="1145";Tstart="981";shortTE="F";uid="3d496e2f-6ad9-4983-9a80-453991f44e3f"
NW_020273031.1	RepeatMasker	Unknown	298561	298831	1010	-	.	ID="RND-5_FAMILY-1154";Tend="1254";Tstart="949";shortTE="F";uid="0ed1313a-d159-4e73-ac2b-d84607fea6fb"
NW_020273031.1	RepeatMasker	Unknown	403201	403333	595	-	.	ID="RND-6_FAMILY-658";Tend="1403";Tstart="1272";shortTE="F";uid="2f00eab1-be1a-4593-ae84-8ff8ff5e1593"
NW_020273031.1	RepeatMasker	DNA/CMC-Transib	559787	560228	617	-	.	ID="transib-7_dan";Tend="2890";Tstart="2300";shortTE="F";uid="7941eb84-d84a-43cc-b6ff-6bdd265c6c03"
NW_020273031.1	RepeatMasker	DNA/hAT-Tip100	856356	856537	1047	-	.	ID="RND-1_FAMILY-384";Tend="1292";Tstart="1103";shortTE="F";uid="cb792d32-7dd2-472f-9941-716e8790776b"
NW_020273031.1	RepeatMasker	Unknown	258654	258826	1056	-	.	ID="RND-1_FAMILY-256";Tend="1249";Tstart="1083";shortTE="F";uid="ac821bf0-c6ca-46b5-b78d-5867772dd7c9"
NW_020273031.1	RepeatMasker	DNA/hAT	611745	611878	831	-	.	ID="RND-5_FAMILY-179";Tend="1401";Tstart="1270";shortTE="F";uid="437ada8b-2268-4914-a30f-84c45e0d186f"
NW_020273031.1	RepeatMasker	LINE/I-Jockey	477309	477428	559	-	.	ID="RND-5_FAMILY-5849";Tend="1991";Tstart="1873";shortTE="F";uid="2f9642db-5a64-493e-b7cb-224b6d1246aa"
NW_020273031.1	RepeatMasker	Unknown	740164	740435	799	-	.	ID="RND-3_FAMILY-1304";Tend="1142";Tstart="870";shortTE="F";uid="0c658cc2-4de2-40bf-8812-c5f3a3ed69cb"
NW_020273031.1	RepeatMasker	DNA/hAT	772109	772530	2962	-	.	ID="RND-1_FAMILY-304";Tend="1330";Tstart="898";shortTE="F";uid="74d30c2e-0ab5-4c52-a4d2-f50fcf6df20d"
NW_020273031.1	RepeatMasker	Unknown	815454	816108	4956	-	.	ID="RND-1_FAMILY-506";Tend="1598";Tstart="935";shortTE="F";uid="fe810922-660e-4bf3-954f-e0d6f77ed416"
NW_020273031.1	RepeatMasker	DNA/hAT	65684	66265	2826	-	.	ID="RND-1_FAMILY-371";Tend="1611";Tstart="958";shortTE="F";uid="80c046b0-440f-43ce-a6d6-6ddc484c5a80"
NW_020273031.1	RepeatMasker	LINE/CR1	645376	645877	1695	-	.	ID="RND-6_FAMILY-8165";Tend="1944";Tstart="1426";shortTE="F";uid="fba96b4c-6752-46b6-9798-5ea8090bc948"
NW_020273031.1	RepeatMasker	DNA	153017	153121	817	-	.	ID="RND-6_FAMILY-462";Tend="647";Tstart="542";shortTE="F";uid="4e91fe58-dc22-4696-8660-7e64eae19e28"
NW_020273031.1	RepeatMasker	LINE/I-Jockey	860246	861125	6883	-	.	ID="RND-6_FAMILY-12546";Tend="3429";Tstart="2550";shortTE="F";uid="14c70040-71ec-4a94-b11d-14ff09c32303"
NW_020273031.1	RepeatMasker	DNA/hAT-Charlie	22620	22976	2596	-	.	ID="RND-5_FAMILY-3843";Tend="1743";Tstart="1386";shortTE="F";uid="d7b6c7f0-235c-4b99-8ded-d8de174a4f97"
NW_020273031.1	RepeatMasker	Unknown	72389	72912	1930	-	.	ID="RND-1_FAMILY-310";Tend="1403";Tstart="933";shortTE="F";uid="031b6329-aed2-4c2f-ace9-fc47e5e3a491"
NW_020273031.1	RepeatMasker	DNA/hAT-Tip100	73956	74281	2436	-	.	ID="RND-1_FAMILY-384";Tend="1281";Tstart="953";shortTE="F";uid="0267276d-a3b2-4bb3-820d-e4c8bee66582"
NW_020273031.1	RepeatMasker	DNA/hAT-Tip100	565736	565848	431	-	.	ID="RND-6_FAMILY-5409";Tend="542";Tstart="431";shortTE="F";uid="6ae837a3-f4af-4fef-8b8d-760528864586"
NW_020273031.1	RepeatMasker	Unknown	258907	260565	4595	-	.	ID="RND-1_FAMILY-495";Tend="2421";Tstart="1178";shortTE="F";uid="f27ddaf3-3c91-4e31-8795-da22b63d84ee"
NW_020273031.1	RepeatMasker	DNA/TcMar-Pogo	689374	689521	411	-	.	ID="RND-5_FAMILY-1904";Tend="1019";Tstart="876";shortTE="F";uid="e3b48b55-8a63-472a-aa8b-e2cf198b9f2f"
NW_020273031.1	RepeatMasker	DNA/hAT-Tip100	688722	689004	1804	-	.	ID="RND-1_FAMILY-121";Tend="1159";Tstart="908";shortTE="F";uid="2acbd801-8791-4ea6-81a6-2c3233f1ff09"
NW_020273031.1	RepeatMasker	DNA/TcMar-Pogo	282431	282994	904	-	.	ID="RND-6_FAMILY-4510";Tend="1488";Tstart="926";shortTE="F";uid="2196bb53-0a24-44c7-9f8f-5c59d5f48924"
NW_020273031.1	RepeatMasker	DNA/TcMar-Pogo	290960	291492	1936	-	.	ID="RND-6_FAMILY-4510";Tend="2211";Tstart="1677";shortTE="F";uid="7fb927da-406d-4516-8f79-3151b8c2d87e"
NW_020273031.1	RepeatMasker	DNA/hAT-hAT19	99322	99675	432	-	.	ID="HAT-N4_AP";Tend="808";Tstart="473";shortTE="F";uid="ea236d34-855f-4010-869d-29d20c39f523"
NW_020273031.1	RepeatMasker	RC/Helitron	168982	169216	970	-	.	ID="RND-6_FAMILY-352";Tend="2006";Tstart="1764";shortTE="F";uid="dd47349a-6c5a-41ad-9cf9-6570a68c23ac"
NW_020273031.1	RepeatMasker	DNA/hAT-hAT19	629791	630377	2852	-	.	ID="RND-6_FAMILY-1616";Tend="1600";Tstart="954";shortTE="F";uid="fdfcbbee-0a50-4c5f-a6d7-72851f03713e"
NW_020273031.1	RepeatMasker	DNA/PiggyBac	551255	552642	5951	-	.	ID="rnd-5_family-3699";Tend="1851";Tstart="800";shortTE="F";uid="d3da8d29-fee8-4e77-b3f1-b66969ff7376"
NW_020273031.1	RepeatMasker	DNA/MULE-MuDR	301178	301781	504	-	.	ID="RND-1_FAMILY-116";TEgroup="ctg_1319%7CRND-1_FAMILY-116%7C1";Tend="1849";Tstart="891";shortTE="T";uid="491afb43-c1ff-45f9-b7fe-7c77f1cce232"
NW_020273031.1	RepeatMasker	DNA/hAT-Tip100	653357	653536	514	-	.	ID="RND-6_FAMILY-2678";Tend="1151";Tstart="974";shortTE="F";uid="661bfaf6-fa48-4348-bef5-76a32ba97e03"
NW_020273031.1	RepeatMasker	DNA/hAT-Tip100	257933	258351	1493	-	.	ID="RND-6_FAMILY-4829";TEgroup="ctg_1319%7CRND-6_FAMILY-4829%7C1";Tend="1811";Tstart="1271";shortTE="F";uid="79c6ceca-220a-4717-add0-65c7f40e454a"
NW_020273031.1	RepeatMasker	Unknown	791851	792209	1277	-	.	ID="RND-6_FAMILY-1297";Tend="1603";Tstart="1261";shortTE="F";uid="3a11e539-3b2a-4ba1-971a-37e21cd1342b"
NW_020273031.1	RepeatMasker	DNA/hAT	231725	232583	6297	-	.	ID="RND-1_FAMILY-162";Tend="1786";Tstart="929";shortTE="F";uid="26fa248d-1dcd-4a83-971d-e2782eb30832"
NW_020273031.1	RepeatMasker	Unknown	776855	777121	882	-	.	ID="RND-6_FAMILY-285";Tend="1182";Tstart="932";shortTE="F";uid="9229ec85-48c6-4242-81f8-6f61da2b4cf7"
NW_020273031.1	RepeatMasker	DNA/hAT-Tip100	51674	51921	1592	-	.	ID="RND-1_FAMILY-184";Tend="1179";Tstart="901";shortTE="F";uid="d0722ccc-dd7c-42d7-8011-55439b1a24a7"
NW_020273031.1	RepeatMasker	LTR/Copia	105627	105804	425	-	.	ID="RND-6_FAMILY-2479";Tend="2292";Tstart="2114";shortTE="F";uid="052696c2-462f-4b87-bb93-e083d07d44e7"
NW_020273031.1	RepeatMasker	DNA/hAT-Tip100	42936	43110	1217	-	.	ID="RND-1_FAMILY-76";Tend="1297";Tstart="1124";shortTE="F";uid="58212194-91ed-4040-acd8-8ffc77eab9ac"
NW_020273031.1	RepeatMasker	DNA/hAT-Charlie	163035	163253	517	-	.	ID="RND-1_FAMILY-321";Tend="1216";Tstart="969";shortTE="F";uid="0c950109-88e4-4983-8308-0a9541ae2ae8"
NW_020273031.1	RepeatMasker	LINE/I-Jockey	211616	211800	1434	-	.	ID="RND-6_FAMILY-4160";Tend="3299";Tstart="3112";shortTE="F";uid="b7cc4640-96b4-4a18-a7f9-67950a6783c1"
NW_020273031.1	RepeatMasker	Unknown	407058	407475	3024	-	.	ID="RND-1_FAMILY-313";Tend="1366";Tstart="969";shortTE="F";uid="68a00d08-50fc-43f5-9f9c-51350850bb85"
NW_020273031.1	RepeatMasker	Unknown	311980	312304	996	-	.	ID="RND-6_FAMILY-4805";Tend="3001";Tstart="2674";shortTE="F";uid="e8e25e3f-ae61-4d0e-b906-644fa513d390"
NW_020273031.1	RepeatMasker	RC/Helitron	418376	418489	492	-	.	ID="RND-5_FAMILY-1361";Tend="2029";Tstart="1913";shortTE="F";uid="d8399ce8-dace-4f4b-8313-efeddce1e8b4"
NW_020273031.1	RepeatMasker	Unknown	804052	804672	1310	-	.	ID="RND-1_FAMILY-334";Tend="1615";Tstart="1089";shortTE="F";uid="d0b034cd-8b03-44ef-9009-c8a288a0e883"
NW_020273031.1	RepeatMasker	DNA/hAT	489247	489629	1735	-	.	ID="RND-3_FAMILY-12";Tend="1422";Tstart="995";shortTE="F";uid="7e701987-ce56-411b-acfe-430049e56c7d"
NW_020273031.1	RepeatMasker	DNA/hAT-Charlie	788303	788540	933	-	.	ID="RND-5_FAMILY-5168";Tend="1230";Tstart="956";shortTE="F";uid="23c2b190-fc39-4182-81b5-e0a8627f2ebf"
NW_020273031.1	RepeatMasker	DNA/hAT-Ac	567703	567981	1351	-	.	ID="RND-4_FAMILY-981";Tend="1838";Tstart="1540";shortTE="F";uid="9d9c643a-40bb-499c-becf-335b68cecfa3"
NW_020273031.1	RepeatMasker	Unknown	491405	491689	2363	-	.	ID="RND-1_FAMILY-443";Tend="1418";Tstart="1132";shortTE="F";uid="08b00c78-04f0-43d3-8b79-5f4b5713b1fb"
NW_020273031.1	RepeatMasker	DNA/hAT-Ac	713313	713950	809	-	.	ID="RND-6_FAMILY-4860";TEgroup="ctg_1319%7CRND-6_FAMILY-4860%7C2";Tend="1693";Tstart="790";shortTE="F";uid="1aaa17af-a9e4-45b0-a5a9-5d71b5d880fd"
NW_020273031.1	RepeatMasker	Unknown	260556	260729	1351	-	.	ID="RND-1_FAMILY-86";Tend="1156";Tstart="982";shortTE="F";uid="2115f354-62f6-48ee-9918-4b156f0c1778"
NW_020273031.1	RepeatMasker	DNA	344921	345120	636	-	.	ID="RND-6_FAMILY-11861";Tend="1326";Tstart="1114";shortTE="F";uid="3b4cb352-7aab-48c5-8c0c-110c86ca4eba"
NW_020273031.1	RepeatMasker	Unknown	177300	177451	558	-	.	ID="RND-5_FAMILY-7402";Tend="1120";Tstart="976";shortTE="F";uid="ea31113b-40d6-4b32-b44e-6302446472e2"
NW_020273031.1	RepeatMasker	DNA/hAT-hAT19	517378	517604	987	-	.	ID="DNA8-96_AP";Tend="229";Tstart="1";shortTE="F";uid="3eef3028-77a1-4d91-bebc-5d2ec0378d58"
NW_020273031.1	RepeatMasker	LINE/Penelope	721196	721331	666	-	.	ID="RND-5_FAMILY-147";Tend="1468";Tstart="1343";shortTE="F";uid="8d7e0f0e-f01b-4710-80d6-673bd198760f"
NW_020273031.1	RepeatMasker	DNA/TcMar-Tc1	257165	257937	5978	-	.	ID="RND-6_FAMILY-14983";Tend="1761";Tstart="977";shortTE="F";uid="692b2bd7-6fe0-4c60-a21d-fd6bcaa0dd94"
NW_020273031.1	RepeatMasker	DNA	576691	576868	925	-	.	ID="RND-1_FAMILY-16";Tend="1126";Tstart="944";shortTE="F";uid="0ede462f-f7cd-4cc0-8fc4-8307d9bbc3db"
NW_020273031.1	RepeatMasker	LINE/I-Jockey	555644	556315	3641	-	.	ID="RND-6_FAMILY-13143";Tend="1687";Tstart="1009";shortTE="F";uid="721f6f41-7922-4b2d-bfd3-dfa1186b7072"
NW_020273031.1	RepeatMasker	DNA/TcMar-Mariner	285357	286471	7157	-	.	ID="MARINER-4_SIN";Tend="1296";Tstart="105";shortTE="F";uid="1950ddf1-4a79-402a-8252-af5f06a12e95"
NW_020273031.1	RepeatMasker	DNA/MULE-MuDR	149541	149647	838	-	.	ID="RND-6_FAMILY-3538";Tend="295";Tstart="189";shortTE="F";uid="fcb1a591-40d6-4372-9e40-e01482682a81"
NW_020273031.1	RepeatMasker	Unknown	403703	403984	1502	-	.	ID="RND-6_FAMILY-658";Tend="1268";Tstart="974";shortTE="F";uid="8842510c-a53d-48ae-8257-06d35fc8bdaf"
NW_020273031.1	RepeatMasker	DNA/MULE-MuDR	916978	917515	658	-	.	ID="RND-6_FAMILY-9315";TEgroup="ctg_1319%7CRND-6_FAMILY-9315%7C1";Tend="2217";Tstart="671";shortTE="T";uid="f0826019-ed6a-45ed-99ad-8531d31002d8"
NW_020273031.1	RepeatMasker	LINE/I-Jockey	233000	234703	1379	-	.	ID="RND-6_FAMILY-2910";Tend="1842";Tstart="342";shortTE="F";uid="60dcfecc-1720-4d26-bb8f-590209a8d765"
NW_020273031.1	RepeatMasker	LINE/I-Jockey	190194	190725	700	-	.	ID="VINGI-1_APIS";Tend="2485";Tstart="1955";shortTE="F";uid="c51dbfbd-8ab9-4517-a971-24d0d39ce191"
NW_020273031.1	RepeatMasker	Unknown	262158	262498	2184	-	.	ID="RND-6_FAMILY-4854";Tend="853";Tstart="510";shortTE="F";uid="e77ca471-545b-4441-8362-e75b824a16e7"
NW_020273031.1	RepeatMasker	DNA/hAT-Tip100	687575	687753	1264	-	.	ID="RND-1_FAMILY-121";Tend="1335";Tstart="1154";shortTE="F";uid="7641f9a5-7366-4103-b2f5-c1d09e95a340"
NW_020273031.1	RepeatMasker	DNA	594919	595221	1679	-	.	ID="RND-1_FAMILY-424";Tend="1270";Tstart="970";shortTE="F";uid="7bd05eed-a387-47fc-a9c7-61c47c06e738"
NW_020273031.1	RepeatMasker	DNA/hAT-Tip100	47988	48239	1521	-	.	ID="RND-1_FAMILY-168";Tend="1233";Tstart="977";shortTE="F";uid="4932cfcf-c905-462e-b590-2d68800bb176"
NW_020273031.1	RepeatMasker	DNA/hAT-Charlie	541527	542004	1380	-	.	ID="RND-4_FAMILY-616";Tend="1344";Tstart="942";shortTE="F";uid="8c6e2e9a-74c2-45a6-b43f-4b8bf743acbf"
NW_020273031.1	RepeatMasker	Unknown	5574	5722	851	-	.	ID="RND-5_FAMILY-4096";Tend="1061";Tstart="897";shortTE="F";uid="8a100e1a-16af-4972-8f18-3b836725c051"
NW_020273031.1	RepeatMasker	DNA/hAT	524798	525099	1546	-	.	ID="RND-5_FAMILY-544";Tend="1752";Tstart="1454";shortTE="F";uid="78de5595-9f91-4438-8668-992690859c50"
NW_020273031.1	RepeatMasker	Unknown	825229	825462	802	-	.	ID="RND-5_FAMILY-12040";Tend="1443";Tstart="1239";shortTE="F";uid="f673903c-0299-4879-8a08-273e4a3cc98d"
NW_020273031.1	RepeatMasker	DNA/hAT-Charlie	914754	915817	4196	-	.	ID="RND-1_FAMILY-388";Tend="1952";Tstart="947";shortTE="F";uid="b845f3a6-c129-4c16-af2c-f0525bad935e"
NW_020273031.1	RepeatMasker	DNA/hAT-Charlie	107434	108181	4965	-	.	ID="RND-6_FAMILY-9462";Tend="1810";Tstart="1003";shortTE="F";uid="f8d71732-6eec-4c1f-b913-635e015aa352"
NW_020273031.1	RepeatMasker	DNA/TcMar-Tc1	317387	317981	3908	-	.	ID="RND-1_FAMILY-103";Tend="1543";Tstart="951";shortTE="F";uid="a53ecb02-f0c4-4d38-a5c5-762082e72f88"
NW_020273031.1	RepeatMasker	DNA/hAT-Tip100	232573	232675	699	-	.	ID="RND-5_FAMILY-1974";Tend="1046";Tstart="944";shortTE="F";uid="5362670c-d890-4e51-8373-eb168080213d"
NW_020273031.1	RepeatMasker	Unknown	670121	670837	1693	-	.	ID="RND-6_FAMILY-24618";Tend="1259";Tstart="547";shortTE="F";uid="3317559c-3e88-4adf-a2db-90b58663aef9"
NW_020273031.1	RepeatMasker	Unknown	805190	805433	1681	-	.	ID="RND-5_FAMILY-6027";Tend="1291";Tstart="1048";shortTE="F";uid="4cce42e1-fb47-4eea-8cc5-9665521eb2fa"
NW_020273031.1	RepeatMasker	LINE/RTE-BovB	360036	360254	1021	-	.	ID="RND-6_FAMILY-719";Tend="1871";Tstart="1677";shortTE="F";uid="021d58a4-8c38-47d0-9c9e-e84d21bf3357"
NW_020273031.1	RepeatMasker	Unknown	146431	147019	2296	-	.	ID="RND-5_FAMILY-6027";TEgroup="ctg_1319%7CRND-5_FAMILY-6027%7C1";Tend="1803";Tstart="944";shortTE="F";uid="2f915b65-a9f7-4c75-a5b0-3b50bd7bda39"
NW_020273031.1	RepeatMasker	DNA/hAT-Ac	261445	261972	2005	-	.	ID="RND-5_FAMILY-6231";TEgroup="ctg_1319%7CRND-5_FAMILY-6231%7C1";Tend="1440";Tstart="1026";shortTE="F";uid="a97b1955-06d4-4791-aad5-42986f5e68d6"
NW_020273031.1	RepeatMasker	DNA	550154	550298	949	-	.	ID="RND-6_FAMILY-484";Tend="1119";Tstart="969";shortTE="F";uid="b034ac25-0671-4957-b016-5fdb034971d2"
NW_020273031.1	RepeatMasker	LINE/I	254793	255265	473	-	.	ID="RND-6_FAMILY-4684";TEgroup="ctg_1319%7CRND-6_FAMILY-4684%7C1";Tend="1731";Tstart="1558";shortTE="F";uid="60b9c719-764d-4996-9ff7-840a0e41bcc2"
NW_020273031.1	RepeatMasker	Unknown	157960	158238	527	-	.	ID="RND-6_FAMILY-271";Tend="1791";Tstart="1538";shortTE="F";uid="bcc6f952-0c01-4a32-baef-585bca1267c3"
NW_020273031.1	RepeatMasker	DNA/hAT-Charlie	24169	24518	1068	-	.	ID="RND-1_FAMILY-71";Tend="1382";Tstart="990";shortTE="F";uid="2e3c0772-216e-461d-94dc-21f1f6fbcdf8"
NW_020273031.1	RepeatMasker	DNA/TcMar-Pogo	564500	564629	531	-	.	ID="RND-6_FAMILY-3006";Tend="250";Tstart="103";shortTE="F";uid="08a9ae57-a4a5-4361-b3b9-282a1ae6ce6e"
NW_020273031.1	RepeatMasker	DNA/TcMar-Pogo	140575	140720	871	-	.	ID="RND-1_FAMILY-257";Tend="1143";Tstart="986";shortTE="F";uid="7693db37-1127-4fcb-a2e7-1ae7b0c6c9a5"
NW_020273031.1	RepeatMasker	DNA/hAT-Charlie	147299	147510	1054	-	.	ID="RND-1_FAMILY-71";Tend="1266";Tstart="1001";shortTE="F";uid="2d32c495-cacf-4367-9de8-cf9cc4dc8f44"
NW_020273031.1	RepeatMasker	DNA/hAT-Tip100	778315	778475	478	-	.	ID="RND-1_FAMILY-293";Tend="2145";Tstart="1971";shortTE="F";uid="45e07e1b-7756-4de1-b8ce-191f2024fbf7"
NW_020273031.1	RepeatMasker	LINE/RTE-BovB	685163	685286	606	-	.	ID="RND-5_FAMILY-1795";Tend="2049";Tstart="1926";shortTE="F";uid="aa91d0e0-5b39-4a5a-9818-2fc6034bedf6"
NW_020273031.1	RepeatMasker	DNA/hAT-hAT19	515932	516900	1690	-	.	ID="RND-6_FAMILY-5620";Tend="2353";Tstart="1389";shortTE="F";uid="306543b7-77c9-4824-9f42-1fbb54d765cf"
NW_020273031.1	RepeatMasker	Unknown	300987	301140	632	-	.	ID="RND-5_FAMILY-9669";Tend="1375";Tstart="1219";shortTE="F";uid="aee3925c-b9a5-41c8-8c9f-119198b47b26"
NW_020273031.1	RepeatMasker	DNA/hAT-hAT19	746145	746420	1101	-	.	ID="RND-1_FAMILY-200";Tend="1605";Tstart="1300";shortTE="F";uid="097a9586-6f6c-42d2-a3aa-1b2de064181b"
NW_020273031.1	RepeatMasker	DNA/hAT?	241910	242070	574	-	.	ID="RND-6_FAMILY-5067";Tend="446";Tstart="299";shortTE="F";uid="d90808c7-54cd-48a2-a639-ad0ebcfbf90c"
NW_020273031.1	RepeatMasker	Unknown	693887	694115	818	-	.	ID="RND-5_FAMILY-1324";Tend="2724";Tstart="2497";shortTE="F";uid="4f78af34-5d90-4f15-8d01-45c5a4ca2f58"
NW_020273031.1	RepeatMasker	DNA/Ginger-1	350113	350480	937	-	.	ID="RND-5_FAMILY-738";Tend="2237";Tstart="1938";shortTE="F";uid="3a56e388-0435-4ec7-a923-d688d159c12f"
NW_020273031.1	RepeatMasker	DNA/hAT-Charlie	603841	604513	1729	-	.	ID="RND-6_FAMILY-12804";Tend="1706";Tstart="953";shortTE="F";uid="53961661-cad8-49ac-84a6-756c614229bb"
NW_020273031.1	RepeatMasker	DNA/hAT-Tip100	51178	51307	873	-	.	ID="RND-1_FAMILY-184";Tend="1297";Tstart="1167";shortTE="F";uid="9bf36ee0-c1ee-4904-8cec-16a3cf0da19f"
NW_020273031.1	RepeatMasker	DNA/hAT-hAT19	74457	74725	1903	-	.	ID="RND-1_FAMILY-13";Tend="1183";Tstart="915";shortTE="F";uid="daea6eb7-eb76-437f-b5d7-ea6759afb4d9"
NW_020273031.1	RepeatMasker	LINE/I-Jockey	556651	556902	1650	-	.	ID="RND-6_FAMILY-13143";Tend="673";Tstart="422";shortTE="F";uid="392e264f-8bfd-4096-9575-d51443f52b78"
NW_020273031.1	RepeatMasker	DNA/MULE-NOF	885764	885932	474	-	.	ID="RND-6_FAMILY-8064";Tend="834";Tstart="687";shortTE="F";uid="81c7169a-7d05-45ec-960f-931407b01091"
NW_020273031.1	RepeatMasker	Unknown	103127	103255	642	-	.	ID="RND-1_FAMILY-389";Tend="1104";Tstart="983";shortTE="F";uid="aea21e2f-8375-4f14-a8f5-ae5821d29774"
NW_020273031.1	RepeatMasker	DNA/hAT-Charlie	866919	867637	5074	-	.	ID="RND-6_FAMILY-9462";Tend="1804";Tstart="1096";shortTE="F";uid="2639bc23-2b66-41eb-8b8e-f65723053ae0"
NW_020273031.1	RepeatMasker	Unknown	345469	345728	2200	-	.	ID="RND-6_FAMILY-7295";Tend="1176";Tstart="917";shortTE="F";uid="46a3b350-a26e-40d2-9dc3-175f9ffbabfe"
NW_020273031.1	RepeatMasker	DNA/PiggyBac	212720	213620	885	-	.	ID="piggybac-22_lmi";Tend="1711";Tstart="876";shortTE="F";uid="e2405a83-33ef-448b-be94-1f9e426a074a"
NW_020273031.1	RepeatMasker	DNA/MULE-MuDR	96121	96269	661	-	.	ID="RND-6_FAMILY-2519";Tend="2510";Tstart="2351";shortTE="F";uid="4781f464-8a8e-4736-a0fe-6b8730294e97"
NW_020273031.1	RepeatMasker	DNA	621824	622013	1158	-	.	ID="RND-1_FAMILY-16";Tend="1121";Tstart="935";shortTE="F";uid="9c5de6e8-c02b-4be6-be5e-34200d4c099b"
NW_020273031.1	RepeatMasker	Unknown	263070	263217	585	-	.	ID="RND-6_FAMILY-4854";Tend="527";Tstart="387";shortTE="F";uid="81283f14-1042-4c08-ad17-3df5130a7474"
NW_020273031.1	RepeatMasker	LINE/I	415838	416136	1069	-	.	ID="RND-6_FAMILY-3631";Tend="1696";Tstart="1411";shortTE="F";uid="1562b618-e43a-4ddc-90d8-3005e39d8ecd"
NW_020273031.1	RepeatMasker	DNA/hAT-hAT19	728882	729150	844	-	.	ID="RND-6_FAMILY-1491";Tend="635";Tstart="368";shortTE="F";uid="e7808bdf-0fe8-4fee-a8c6-483286451a8a"
NW_020273031.1	RepeatMasker	LINE/L2	19163	20008	818	-	.	ID="RND-6_FAMILY-2600";Tend="2349";Tstart="1504";shortTE="F";uid="ac0edbdf-450d-416c-afe2-0b5ee4779978"
NW_020273031.1	RepeatMasker	LINE/I	255326	255847	1250	-	.	ID="RND-6_FAMILY-4684";Tend="1724";Tstart="1127";shortTE="F";uid="1f88564e-9bc4-4515-b868-c876762197b6"
NW_020273031.1	RepeatMasker	DNA/hAT	53040	53810	5025	-	.	ID="RND-1_FAMILY-57";Tend="1896";Tstart="1081";shortTE="F";uid="5242f0e2-0597-49fd-a099-6a490fe1fc89"
NW_020273031.1	RepeatMasker	DNA/hAT-Tip100	648145	648461	2336	-	.	ID="RND-5_FAMILY-1609";Tend="1224";Tstart="902";shortTE="F";uid="6927934b-1271-4d68-8d12-59cc4a8c8f16"
NW_020273031.1	RepeatMasker	DNA	612444	612899	3115	-	.	ID="TTAA24_AP";Tend="657";Tstart="187";shortTE="F";uid="30587c03-7b47-46d1-9e73-410e26cd174e"
NW_020273031.1	RepeatMasker	DNA/hAT-Tip100	124967	125259	1462	-	.	ID="RND-6_FAMILY-6234";Tend="1309";Tstart="965";shortTE="F";uid="0f2a38a0-5b60-41c1-aa2b-acaa0968bbbf"
NW_020273031.1	RepeatMasker	RC/Helitron	8941	9213	656	-	.	ID="RND-6_FAMILY-352";Tend="2010";Tstart="1751";shortTE="F";uid="1e2d1d46-5f09-4069-aefa-b42397977bd9"
NW_020273031.1	RepeatMasker	Unknown	468447	468608	553	-	.	ID="RND-6_FAMILY-3950";Tend="1352";Tstart="1196";shortTE="F";uid="48f8fec0-cdca-4284-9592-d8a03836afa4"
NW_020273031.1	RepeatMasker	Unknown	176469	176772	838	-	.	ID="RND-5_FAMILY-7402";Tend="1640";Tstart="1280";shortTE="F";uid="ebe94acf-0072-48d7-9542-982958b45328"
NW_020273031.1	RepeatMasker	DNA/hAT-Blackjack	882632	883526	763	-	.	ID="RND-6_FAMILY-10223";Tend="1275";Tstart="354";shortTE="F";uid="21dfcb9e-664d-44be-a3f3-8ed5875b5ff4"
NW_020273031.1	RepeatMasker	LINE/I-Jockey	16015	17520	12529	-	.	ID="RND-6_FAMILY-8632";Tend="2220";Tstart="697";shortTE="F";uid="d10f0798-4f54-4da7-a0b3-44c7e0826d50"
NW_020273031.1	RepeatMasker	DNA	251345	251590	1053	-	.	ID="RND-6_FAMILY-14496";Tend="639";Tstart="409";shortTE="F";uid="d7448310-f03b-4257-b6b4-0ec705a7cdeb"
NW_020273031.1	RepeatMasker	DNA/hAT-hAT19	23075	23244	908	-	.	ID="RND-6_FAMILY-3832";Tend="985";Tstart="818";shortTE="F";uid="82ada655-c0d1-4c95-b026-e116d12e2284"
NW_020273031.1	RepeatMasker	RC/Helitron	678176	679497	11667	-	.	ID="RND-6_FAMILY-5065";Tend="2011";Tstart="691";shortTE="F";uid="c0215bd8-0fd0-42a3-98fa-8efe766c5652"
NW_020273031.1	RepeatMasker	DNA/MULE-MuDR	93872	94569	704	-	.	ID="MUDR12X_AP";TEgroup="ctg_1319%7CMUDR12X_AP%7C1";Tend="1396";Tstart="3";shortTE="F";uid="13e4880c-175f-4224-b5a0-49569ce6dfdd"
NW_020273031.1	RepeatMasker	Unknown	137896	138117	955	-	.	ID="RND-6_FAMILY-3280";Tend="1177";Tstart="961";shortTE="F";uid="f1335539-0c6f-4332-92a2-b04ee327e88a"
NW_020273031.1	RepeatMasker	DNA/MULE-MuDR	865656	865777	474	-	.	ID="RND-6_FAMILY-15360";Tend="1043";Tstart="912";shortTE="F";uid="ae68453b-2833-4afb-b851-0cfeaafa8e08"
NW_020273031.1	RepeatMasker	Unknown	270028	270358	1412	-	.	ID="RND-6_FAMILY-10821";Tend="1738";Tstart="1411";shortTE="F";uid="8f501f05-42e9-4c27-a8ee-29ffc9b36373"
NW_020273031.1	RepeatMasker	DNA/hAT-Tip100	231617	231816	827	-	.	ID="RND-5_FAMILY-1974";Tend="1218";Tstart="1037";shortTE="F";uid="6477856e-023b-4d73-b071-481064ee0148"
NW_020273031.1	RepeatMasker	Unknown	468926	469036	521	-	.	ID="RND-4_FAMILY-965";Tend="1442";Tstart="1336";shortTE="F";uid="e4c8d955-4962-4646-9f94-3dbf0ad0fef5"
NW_020273031.1	RepeatMasker	DNA/hAT	534668	535167	2895	-	.	ID="RND-3_FAMILY-12";Tend="1438";Tstart="954";shortTE="F";uid="0eac8eb1-28d7-4f86-b0f8-9955644bbbaa"
NW_020273031.1	RepeatMasker	RC/Helitron	914270	914493	1221	-	.	ID="RND-1_FAMILY-554";Tend="1226";Tstart="1004";shortTE="F";uid="e7a17670-3978-480c-8c15-e253010c412c"
NW_020273031.1	RepeatMasker	RC/Helitron	706729	707087	708	-	.	ID="RND-5_FAMILY-1361";Tend="2037";Tstart="1705";shortTE="F";uid="6ba930ed-6cb7-4b66-9e0a-d25c0004b42a"
NW_020273031.1	RepeatMasker	DNA/MULE-MuDR	864616	864746	473	-	.	ID="rnd-6_family-15360";Tend="1829";Tstart="1667";shortTE="F";uid="b0c1da00-95ae-40f8-a5f7-335558fcd034"
NW_020273031.1	RepeatMasker	DNA/hAT-Ac	400623	401221	2511	-	.	ID="RND-5_FAMILY-6231";Tend="1478";Tstart="892";shortTE="F";uid="edd0015d-5726-496c-b333-6c5acacff3c2"
NW_020273031.1	RepeatMasker	Unknown	548143	548424	644	-	.	ID="RND-6_FAMILY-12964";Tend="1275";Tstart="1004";shortTE="F";uid="83ee8644-de54-4462-b16f-c12a291c066a"
NW_020273031.1	RepeatMasker	Unknown	881780	882117	1888	-	.	ID="RND-6_FAMILY-6371";Tend="1245";Tstart="859";shortTE="F";uid="c1381485-0962-4fd7-b8d6-c20c8911ac92"
NW_020273031.1	RepeatMasker	RC/Helitron	890442	891638	7274	-	.	ID="RND-6_FAMILY-11156";Tend="3719";Tstart="2476";shortTE="F";uid="ba28d181-cf0c-42d3-8dac-e5fb31e59bb5"
NW_020273031.1	RepeatMasker	Unknown	608524	608805	1176	-	.	ID="RND-5_FAMILY-872";Tend="395";Tstart="123";shortTE="F";uid="d302a933-dffb-44be-87cd-d9725dbc90bc"
NW_020273031.1	RepeatMasker	Unknown	183852	184121	1086	-	.	ID="RND-5_FAMILY-12889";Tend="1247";Tstart="987";shortTE="F";uid="5af5eb99-92e4-4b9d-b009-5ec9a29c10cd"
NW_020273031.1	RepeatMasker	DNA/hAT-Charlie	818431	818625	1029	-	.	ID="RND-4_FAMILY-616";Tend="1172";Tstart="981";shortTE="F";uid="6ae57253-3846-4f9d-b40c-2d856b719878"
NW_020273031.1	RepeatMasker	Unknown	405856	406816	2017	-	.	ID="RND-1_FAMILY-14";Tend="1219";Tstart="246";shortTE="F";uid="e49a6371-7e24-4651-9711-f350a0cdd8ea"
NW_020273031.1	RepeatMasker	Unknown	251593	252079	2835	-	.	ID="RND-5_FAMILY-1231";Tend="1606";Tstart="1122";shortTE="F";uid="9eab9f0d-c7af-4dbf-b795-1189d83ccff2"
NW_020273031.1	RepeatMasker	DNA	806141	806274	412	-	.	ID="RND-1_FAMILY-306";Tend="1109";Tstart="966";shortTE="F";uid="22da0a27-96af-4e4f-a8d6-f530e0c63328"
NW_020273031.1	RepeatMasker	RC/Helitron	890237	890458	1211	-	.	ID="RND-1_FAMILY-242";Tend="2819";Tstart="2603";shortTE="F";uid="81f03eb4-b4ae-4a85-9306-7fecd0540bc4"
NW_020273031.1	RepeatMasker	Unknown	57576	57773	451	-	.	ID="RND-5_FAMILY-543";Tend="1361";Tstart="1116";shortTE="F";uid="4aa0bbee-9bfd-416d-ba96-dee9fe145ec3"
NW_020273031.1	RepeatMasker	LINE/RTE-BovB	499919	500156	680	-	.	ID="RND-6_FAMILY-9083";Tend="935";Tstart="698";shortTE="F";uid="fb2afa37-d7cc-45fc-9b23-c62836feba25"
NW_020273031.1	RepeatMasker	DNA/TcMar-Tigger	547023	547180	729	-	.	ID="RND-5_FAMILY-6556";Tend="2737";Tstart="2576";shortTE="F";uid="75a7f1f6-cc40-48aa-bd0a-a9761c733e96"
NW_020273031.1	RepeatMasker	DNA/hAT-hAT19	515533	515812	607	-	.	ID="RND-6_FAMILY-8724";Tend="1848";Tstart="1569";shortTE="F";uid="acbacb10-bf47-480c-8486-5d9f8f98035f"
NW_020273031.1	RepeatMasker	LINE/Penelope	284078	284512	1976	-	.	ID="RND-5_FAMILY-147";Tend="1383";Tstart="967";shortTE="F";uid="42937029-45e4-48aa-8f4b-ba166522f309"
NW_020273031.1	RepeatMasker	DNA/hAT	523738	523911	650	-	.	ID="RND-6_FAMILY-648";Tend="1801";Tstart="1628";shortTE="F";uid="d3427a09-dfda-4b03-8f6b-0e54a0f9dfcc"
NW_020273031.1	RepeatMasker	DNA/hAT-Charlie	477426	477625	711	-	.	ID="RND-6_FAMILY-4701";Tend="1621";Tstart="1411";shortTE="F";uid="722d2c3c-8550-4c5b-8b0d-56ffec762e17"
NW_020273031.1	RepeatMasker	DNA/hAT-Ac	569886	570266	2118	-	.	ID="RND-4_FAMILY-981";Tend="1537";Tstart="1158";shortTE="F";uid="775c237e-e3f6-4a53-8e4b-a4fe7a8de62d"
NW_020273031.1	RepeatMasker	DNA/hAT-Charlie	738817	738973	761	-	.	ID="RND-5_FAMILY-3106";Tend="1651";Tstart="1494";shortTE="F";uid="6db85b6a-1d0b-42f8-bdc5-75e14f29490b"
NW_020273031.1	RepeatMasker	DNA/hAT	167557	168070	3793	-	.	ID="RND-1_FAMILY-304";Tend="1405";Tstart="900";shortTE="F";uid="dca31b16-e085-4992-8119-204a8da4a1e7"
NW_020271844.1	RepeatMasker	Unknown	389	1405	1236	-	.	ID="RND-5_FAMILY-1693";Tend="1280";Tstart="327";shortTE="F";uid="b3c693d6-36a5-4f54-86e7-8e155d76e2b0"
NW_020273032.1	RepeatMasker	DNA/hAT-Charlie	221202	221793	1453	+	.	ID="RND-6_FAMILY-5709";Tend="1526";Tstart="1000";shortTE="F";uid="bdf84b83-bab2-4a69-8b10-681ecc767f59"
NW_020273032.1	RepeatMasker	DNA/MULE-MuDR	3506	3681	474	+	.	ID="RND-5_FAMILY-1736";Tend="1350";Tstart="1175";shortTE="F";uid="a2e51e18-dc25-44e2-91c2-40e1bd0330a9"
NW_020273032.1	RepeatMasker	DNA/hAT-Charlie	220404	220635	555	+	.	ID="RND-6_FAMILY-5709";Tend="1010";Tstart="747";shortTE="F";uid="df905868-88d8-496c-9934-59e95e4264bf"
NW_020273032.1	RepeatMasker	Unknown	42162	42336	1297	+	.	ID="RND-1_FAMILY-6";Tend="1527";Tstart="1355";shortTE="F";uid="3cf04cfb-ff8d-426a-a79e-83e25d38de08"
NW_020273032.1	RepeatMasker	DNA/hAT-Tip100	106519	106844	1778	+	.	ID="RND-4_FAMILY-93";Tend="1277";Tstart="942";shortTE="F";uid="be00ffd8-d4d8-4382-a871-66c014ad824c"
NW_020273032.1	RepeatMasker	DNA/MULE-MuDR	59256	59365	450	+	.	ID="RND-6_FAMILY-10671";Tend="1423";Tstart="1313";shortTE="F";uid="a4b6510c-6aec-452c-9b3f-63baa6a28389"
NW_020273032.1	RepeatMasker	DNA/hAT	218726	219899	9744	+	.	ID="RND-1_FAMILY-399";Tend="2463";Tstart="1270";shortTE="F";uid="83db3488-2ce6-46e8-ac3c-46dcdffd7344"
NW_020273032.1	RepeatMasker	LINE/I	62263	62661	752	+	.	ID="RND-6_FAMILY-4984";Tend="1708";Tstart="1316";shortTE="F";uid="abd5ca82-e01f-4639-91af-dedb02da72d8"
NW_020273032.1	RepeatMasker	DNA/P	16975	17242	2054	+	.	ID="RND-6_FAMILY-30601";Tend="1215";Tstart="928";shortTE="F";uid="814d6c4e-53a9-4c6a-aaa9-10222397e614"
NW_020273032.1	RepeatMasker	Unknown	57937	58195	1039	+	.	ID="RND-4_FAMILY-2403";Tend="1394";Tstart="1132";shortTE="F";uid="da2721a7-3024-497a-a5d2-ffa23af5bba9"
NW_020273032.1	RepeatMasker	Unknown	176479	177027	3517	+	.	ID="RND-4_FAMILY-901";Tend="1430";Tstart="864";shortTE="F";uid="d5f2036e-8d09-4e44-940b-d3f3d551dacc"
NW_020273032.1	RepeatMasker	Unknown	36111	36319	1243	+	.	ID="RND-5_FAMILY-7223";Tend="1307";Tstart="1100";shortTE="F";uid="3168a1c5-f501-4a96-a7be-8c112d906c8d"
NW_020273032.1	RepeatMasker	Unknown	229500	229804	2089	+	.	ID="RND-6_FAMILY-4258";Tend="1228";Tstart="930";shortTE="F";uid="b037464f-6d24-410d-b2cc-503993d5a2a0"
NW_020273032.1	RepeatMasker	DNA	175055	175343	1790	+	.	ID="RND-1_FAMILY-438";Tend="1313";Tstart="1046";shortTE="F";uid="2dfd9c50-8c2a-4f76-aa56-c56eca9d4a24"
NW_020273032.1	RepeatMasker	Unknown	116776	116980	1578	+	.	ID="RND-1_FAMILY-142";Tend="1133";Tstart="931";shortTE="F";uid="75102980-f75c-477d-89eb-0ed056e5a5d8"
NW_020273032.1	RepeatMasker	Unknown	46966	47498	2985	+	.	ID="RND-5_FAMILY-486";Tend="1416";Tstart="874";shortTE="F";uid="03df1f7c-b429-45b3-96f0-5f847e680ecf"
NW_020273032.1	RepeatMasker	DNA/hAT	90588	91195	822	+	.	ID="RND-6_FAMILY-575";TEgroup="ctg_1320%7CRND-6_FAMILY-575%7C1";Tend="1732";Tstart="932";shortTE="F";uid="80d9ecc1-e01e-4335-9086-c52e312bfd01"
NW_020273032.1	RepeatMasker	DNA	17732	17913	1129	+	.	ID="RND-1_FAMILY-16";Tend="1121";Tstart="941";shortTE="F";uid="8b57e23a-207f-4d1a-9f48-ad6efd180faa"
NW_020273032.1	RepeatMasker	DNA/hAT-Ac	178390	179997	1396	+	.	ID="HOPPER_BD";Tend="2903";Tstart="1302";shortTE="F";uid="cdf0c764-ed95-429a-898e-7886d76a3d2b"
NW_020273032.1	RepeatMasker	DNA/hAT	217915	218417	4149	+	.	ID="RND-1_FAMILY-399";Tend="1279";Tstart="782";shortTE="F";uid="78701a00-b1fc-431d-b47c-c575dc2d6584"
NW_020273032.1	RepeatMasker	DNA/hAT-Tip100	28820	28991	1201	+	.	ID="RND-6_FAMILY-7986";Tend="1120";Tstart="949";shortTE="F";uid="3928733b-ee00-4418-8405-2f30320e3777"
NW_020273032.1	RepeatMasker	DNA/hAT-Blackjack	42308	42651	1584	+	.	ID="RND-6_FAMILY-9161";Tend="1217";Tstart="871";shortTE="F";uid="88dd813b-04c9-4343-972b-1941ad9ba6da"
NW_020273032.1	RepeatMasker	DNA/MULE-MuDR	61033	61570	3864	+	.	ID="RND-6_FAMILY-1427";Tend="1304";Tstart="737";shortTE="F";uid="5254c5b0-c5d7-4ada-8a8b-b2677e52edea"
NW_020273032.1	RepeatMasker	DNA/hAT-Charlie	122327	122603	651	+	.	ID="RND-5_FAMILY-771";Tend="1739";Tstart="1438";shortTE="F";uid="d5e40627-b2f4-4c14-818a-3a702b76b179"
NW_020273032.1	RepeatMasker	Unknown	217336	217915	3476	+	.	ID="RND-4_FAMILY-1573";Tend="1452";Tstart="902";shortTE="F";uid="dde24a57-9689-4ca2-961c-da1031fe6043"
NW_020273032.1	RepeatMasker	Unknown	16437	16550	599	+	.	ID="RND-6_FAMILY-20356";Tend="1687";Tstart="1575";shortTE="F";uid="fcd6236e-775c-46d1-9d66-6eb18a509bfe"
NW_020273032.1	RepeatMasker	DNA/Kolobok-E	73241	73384	1090	+	.	ID="RND-5_FAMILY-2175";Tend="2086";Tstart="1943";shortTE="F";uid="bf66bc27-9dac-4fbd-acef-00bf4dfaa35e"
NW_020273032.1	RepeatMasker	DNA	218418	218727	2144	+	.	ID="RND-5_FAMILY-7580";Tend="1254";Tstart="958";shortTE="F";uid="7d47a3b6-2940-4924-b9f0-806bb478074c"
NW_020273032.1	RepeatMasker	DNA/hAT-hAT19	140431	140736	1447	+	.	ID="DNA8-64_AP";Tend="376";Tstart="10";shortTE="F";uid="fe6ced9a-2745-4de6-b71b-b6bf06a9cb37"
NW_020273032.1	RepeatMasker	DNA/MULE-MuDR	146473	147035	3935	+	.	ID="RND-6_FAMILY-15206";Tend="1492";Tstart="906";shortTE="F";uid="d6ea09b8-e90c-4363-b28a-22b95cb6a3e5"
NW_020273032.1	RepeatMasker	DNA/hAT-Charlie	13069	13523	699	+	.	ID="RND-1_FAMILY-388";Tend="930";Tstart="583";shortTE="F";uid="5e95dd24-b18a-4835-9db7-3b0a4de7e60e"
NW_020273032.1	RepeatMasker	DNA/hAT-hAT19	165852	166082	857	+	.	ID="RND-6_FAMILY-7848";Tend="1400";Tstart="1152";shortTE="F";uid="87c61906-b0ec-42f0-abb1-e037e4f6ffaf"
NW_020273032.1	RepeatMasker	DNA/hAT-Charlie	121440	121623	993	+	.	ID="RND-5_FAMILY-771";Tend="1103";Tstart="914";shortTE="F";uid="efd3f97d-bbd3-4baa-b40d-e6abfe66e3b5"
NW_020273032.1	RepeatMasker	Unknown	74322	74588	1408	+	.	ID="RND-1_FAMILY-271";Tend="1215";Tstart="944";shortTE="F";uid="ed07e029-b9cd-4434-84cc-356e9fe8faa9"
NW_020273032.1	RepeatMasker	LINE/RTE-BovB	183364	183496	921	+	.	ID="RND-5_FAMILY-1795";Tend="1558";Tstart="1426";shortTE="F";uid="ab9ae650-0256-44f0-913f-a48a0ab06b48"
NW_020273032.1	RepeatMasker	Unknown	157842	157950	464	+	.	ID="RND-1_FAMILY-142";Tend="1139";Tstart="1040";shortTE="F";uid="aac17f08-ad01-4848-9998-c310eff0682f"
NW_020273032.1	RepeatMasker	DNA	175809	176360	3534	+	.	ID="RND-1_FAMILY-438";Tend="1869";Tstart="1306";shortTE="F";uid="f5ff90b8-9376-4236-9951-c946b14dbae3"
NW_020273032.1	RepeatMasker	DNA/hAT-Tip100	49252	50052	5865	+	.	ID="RND-1_FAMILY-64";Tend="1763";Tstart="955";shortTE="F";uid="74d9fc4d-5571-4d26-8330-de47510b5741"
NW_020273032.1	RepeatMasker	DNA/hAT-Tip100	207244	208039	6709	+	.	ID="RND-5_FAMILY-3352";Tend="1778";Tstart="976";shortTE="F";uid="280d03c3-4eb6-45a4-9a78-fc590f37ba0c"
NW_020273032.1	RepeatMasker	DNA/hAT	103047	103713	4451	+	.	ID="RND-1_FAMILY-466";Tend="1571";Tstart="905";shortTE="F";uid="e2c0e87a-e966-4050-adc9-fcb91db44a50"
NW_020273032.1	RepeatMasker	DNA/hAT-Ac	4454	5072	3705	+	.	ID="RND-5_FAMILY-4870";Tend="1565";Tstart="918";shortTE="F";uid="4b42e218-eff9-459f-a913-800aac1eb673"
NW_020273032.1	RepeatMasker	Unknown	107804	108019	889	+	.	ID="RND-5_FAMILY-1643";Tend="1372";Tstart="1156";shortTE="F";uid="78e7fbc8-d149-4961-a995-aaf8de3a4af7"
NW_020273032.1	RepeatMasker	Unknown	98908	99271	1036	+	.	ID="RND-5_FAMILY-6686";Tend="1263";Tstart="942";shortTE="F";uid="11552b5d-8b4e-464b-87a1-d7e9ae524cd8"
NW_020273032.1	RepeatMasker	DNA/hAT-Tip100	139538	139853	1615	+	.	ID="RND-5_FAMILY-2195";Tend="1148";Tstart="842";shortTE="F";uid="9a567f1f-fe24-4d13-9617-1298a9ffe084"
NW_020273032.1	RepeatMasker	RC/Helitron	74092	74315	637	+	.	ID="RND-6_FAMILY-352";Tend="1988";Tstart="1778";shortTE="F";uid="84825431-963e-463b-a004-423745194bd1"
NW_020273032.1	RepeatMasker	Unknown	107026	107407	1478	+	.	ID="RND-5_FAMILY-1643";Tend="1155";Tstart="776";shortTE="F";uid="d183b0ec-34ee-462c-a438-9e001b28f47c"
NW_020273032.1	RepeatMasker	DNA/hAT-Tip100	85090	85429	587	+	.	ID="DNA8-100B_AP";Tend="427";Tstart="32";shortTE="F";uid="4ad18266-087f-4fee-9d35-81f5d8504910"
NW_020273032.1	RepeatMasker	DNA/hAT	118829	119277	2281	+	.	ID="RND-3_FAMILY-12";Tend="1387";Tstart="945";shortTE="F";uid="972ba981-598b-47f4-b980-13157324f908"
NW_020273032.1	RepeatMasker	DNA/hAT-Charlie	94860	94995	428	+	.	ID="RND-1_FAMILY-388";Tend="934";Tstart="795";shortTE="F";uid="6ba4fd9a-ab53-42b2-a80d-db7b00e78c63"
NW_020273032.1	RepeatMasker	Unknown	35613	35847	1991	+	.	ID="RND-1_FAMILY-65";Tend="1209";Tstart="975";shortTE="F";uid="ab013e16-988c-4ec3-b2ca-72d8af7f17d6"
NW_020273032.1	RepeatMasker	DNA/hAT-Tip100	51539	51867	2811	+	.	ID="RND-6_FAMILY-27708";Tend="1247";Tstart="919";shortTE="F";uid="bea999c6-9a7b-4db4-bf7d-f88b9d6e4ac5"
NW_020273032.1	RepeatMasker	Unknown	105530	105808	1763	+	.	ID="RND-1_FAMILY-131";Tend="1250";Tstart="953";shortTE="F";uid="509a804f-727c-45d3-ad07-92b41eb778b6"
NW_020273032.1	RepeatMasker	Unknown	22281	22694	1697	+	.	ID="RND-1_FAMILY-372";Tend="1445";Tstart="978";shortTE="F";uid="96e2f22c-2a60-42ad-b3f2-08557cc1519f"
NW_020273032.1	RepeatMasker	DNA/hAT-hAT19	169053	169196	442	+	.	ID="RND-1_FAMILY-8";Tend="997";Tstart="854";shortTE="F";uid="a0ae64dd-bf69-41b0-a0c1-8db30226c88c"
NW_020273032.1	RepeatMasker	DNA/MULE-MuDR	61858	62259	2710	+	.	ID="RND-6_FAMILY-1427";Tend="1691";Tstart="1271";shortTE="F";uid="4cedaf1b-d4c8-467a-a5f1-0836698b9c12"
NW_020273032.1	RepeatMasker	DNA/hAT-hAT19	72873	72989	705	+	.	ID="RND-5_FAMILY-545";Tend="1102";Tstart="985";shortTE="F";uid="b832ec88-f0b5-4cd5-abf8-e7db857f1bc5"
NW_020273032.1	RepeatMasker	DNA	174748	175056	2088	+	.	ID="RND-1_FAMILY-436";Tend="743";Tstart="421";shortTE="F";uid="06d83020-cd50-43ba-a9cd-754d86d48328"
NW_020273032.1	RepeatMasker	Unknown	236751	236856	407	+	.	ID="RND-5_FAMILY-18372";Tend="1206";Tstart="1109";shortTE="F";uid="3c607397-abcf-4111-9e3c-a84fde424e3c"
NW_020273032.1	RepeatMasker	RC/Helitron	101218	102765	11164	+	.	ID="RND-6_FAMILY-11790";Tend="2352";Tstart="817";shortTE="F";uid="97cb4893-a98f-446d-96f3-1d3e24e6f53a"
NW_020273032.1	RepeatMasker	DNA/MULE-MuDR	125210	126106	4973	+	.	ID="RND-6_FAMILY-1115";Tend="1638";Tstart="702";shortTE="F";uid="7df39225-1dc0-4c83-a04a-41b0f7bb54ed"
NW_020273032.1	RepeatMasker	DNA	18107	18254	766	+	.	ID="RND-5_FAMILY-4293";Tend="1341";Tstart="1188";shortTE="F";uid="3fcbe334-9eda-4cf1-9fd7-025324d0fbd7"
NW_020273032.1	RepeatMasker	DNA/hAT-Blackjack	2294	2526	1708	+	.	ID="RND-6_FAMILY-1462";Tend="1607";Tstart="1375";shortTE="F";uid="3516f2da-1fc9-4b7b-a8d8-f310972f5169"
NW_020273032.1	RepeatMasker	DNA/hAT-hAT19	141267	141438	753	+	.	ID="RND-6_FAMILY-4462";Tend="1194";Tstart="1034";shortTE="F";uid="8946c470-50ee-432f-ab70-d94d42082508"
NW_020273032.1	RepeatMasker	DNA/hAT	209543	209729	1425	-	.	ID="RND-1_FAMILY-57";Tend="1095";Tstart="909";shortTE="F";uid="8606bb06-686e-40be-ac09-6140264460fd"
NW_020273032.1	RepeatMasker	DNA/hAT-Tip100	194667	195277	2279	-	.	ID="RND-4_FAMILY-108";Tend="1515";Tstart="940";shortTE="F";uid="cfa9b674-04ca-4ed9-997d-afdc1db4110a"
NW_020273032.1	RepeatMasker	DNA/hAT-Charlie	63176	63545	1526	-	.	ID="RND-6_FAMILY-4276";Tend="1268";Tstart="924";shortTE="F";uid="9dfe1eee-3bfc-494c-9300-ed36b0d367d2"
NW_020273032.1	RepeatMasker	DNA/TcMar-Pogo	107404	107793	678	-	.	ID="RND-6_FAMILY-2651";TEgroup="ctg_1320%7CRND-6_FAMILY-2651%7C1";Tend="2181";Tstart="188";shortTE="F";uid="67d911ac-8404-4236-8cbe-8357b64cf86c"
NW_020273032.1	RepeatMasker	DNA/hAT	102767	102965	1043	-	.	ID="RND-6_FAMILY-2034";Tend="958";Tstart="748";shortTE="F";uid="e1d39be5-c1ae-40e8-978b-7f5d48f71278"
NW_020273032.1	RepeatMasker	DNA/hAT-hAT19	81777	82514	5278	-	.	ID="rnd-4_family-77";Tend="1672";Tstart="930";shortTE="F";uid="6a58815a-9071-49e6-9ce4-d527e5bb021b"
NW_020273032.1	RepeatMasker	DNA/hAT	100872	101226	2258	-	.	ID="RND-6_FAMILY-924";Tend="1846";Tstart="1496";shortTE="F";uid="02a4c073-2e9d-4f8b-832f-bd8873904ef4"
NW_020273032.1	RepeatMasker	Unknown	1	286	1824	-	.	ID="RND-6_FAMILY-1740";Tend="1106";Tstart="800";shortTE="F";uid="4c621ee3-8e23-46f1-8d1c-1a798880d1aa"
NW_020273032.1	RepeatMasker	Unknown	159015	159178	948	-	.	ID="RND-4_FAMILY-1230";Tend="1101";Tstart="935";shortTE="F";uid="0cfbf8a8-36c4-4c82-8878-5325ea39eb50"
NW_020273032.1	RepeatMasker	DNA/hAT-hAT19	32881	33900	6399	-	.	ID="RND-6_FAMILY-578";Tend="1939";Tstart="925";shortTE="F";uid="4557af10-f571-4860-9625-c0ceef0479e7"
NW_020273032.1	RepeatMasker	Unknown	203962	204464	2736	-	.	ID="RND-6_FAMILY-3094";TEgroup="ctg_1320%7CRND-6_FAMILY-3094%7C1";Tend="1454";Tstart="717";shortTE="F";uid="00fec4d6-01e1-4554-9044-ec93934cd6eb"
NW_020273032.1	RepeatMasker	Unknown	15380	15658	1584	-	.	ID="RND-6_FAMILY-16488";Tend="1394";Tstart="1128";shortTE="F";uid="e688bdc9-8c22-4619-b402-43f48a14ed6a"
NW_020273032.1	RepeatMasker	DNA/hAT-Tip100	56986	57380	440	-	.	ID="RND-4_FAMILY-713";Tend="1423";Tstart="1015";shortTE="F";uid="f973bbdd-41be-477a-b58d-47ad823bcd9d"
NW_020273032.1	RepeatMasker	Unknown	35061	35234	737	-	.	ID="RND-4_FAMILY-1193";Tend="1159";Tstart="978";shortTE="F";uid="68a6f6e1-0f02-43e2-bd95-b5e1c55ed304"
NW_020273032.1	RepeatMasker	Unknown	64563	64775	442	-	.	ID="RND-6_FAMILY-4589";Tend="1405";Tstart="1200";shortTE="F";uid="7abcd898-2213-438e-aba6-8fdc3a97f931"
NW_020273032.1	RepeatMasker	RC/Helitron	209892	211116	6682	-	.	ID="RND-6_FAMILY-6950";Tend="1834";Tstart="608";shortTE="F";uid="9b4a1e75-f973-4a9c-b031-a3b03137b972"
NW_020273032.1	RepeatMasker	Unknown	83373	83610	1530	-	.	ID="RND-5_FAMILY-7854";Tend="1220";Tstart="984";shortTE="F";uid="39565bdc-c9c8-4cd5-9dcc-6a4acdacd7f5"
NW_020273032.1	RepeatMasker	DNA/hAT-hAT19	168537	168912	1446	-	.	ID="RND-6_FAMILY-5408";Tend="1216";Tstart="848";shortTE="F";uid="cd02751f-9a42-4f8f-8402-5d61bb57c09c"
NW_020273032.1	RepeatMasker	DNA/hAT-hAT19	69629	69954	427	-	.	ID="dna8-64b_ap";Tend="922";Tstart="717";shortTE="F";uid="3a55fb09-d3f4-4337-b973-ac94b30414c1"
NW_020273032.1	RepeatMasker	DNA/hAT-Tip100	19271	19967	5105	-	.	ID="RND-5_FAMILY-6082";Tend="1668";Tstart="902";shortTE="F";uid="28734243-ec31-423b-a660-5000379cdd1d"
NW_020273032.1	RepeatMasker	DNA	180662	180932	1197	-	.	ID="RND-5_FAMILY-4293";Tend="1344";Tstart="1118";shortTE="F";uid="1d26170d-1543-44e1-a31d-46396500b085"
NW_020273032.1	RepeatMasker	DNA/hAT-Tip100	223181	223591	2711	-	.	ID="RND-5_FAMILY-6430";Tend="1624";Tstart="1191";shortTE="F";uid="5ef7b256-b789-4e66-a808-5ebc45805436"
NW_020273032.1	RepeatMasker	DNA	138834	139015	434	-	.	ID="TTAA12_AP";Tend="576";Tstart="396";shortTE="F";uid="c02a5444-6a02-43e6-ad4c-ea32e589e32b"
NW_020273032.1	RepeatMasker	DNA/hAT-Charlie	64383	64537	906	-	.	ID="RND-1_FAMILY-58";Tend="1375";Tstart="1210";shortTE="F";uid="b98c6d3c-a515-4fe4-ab43-ad2365b4f3b8"
NW_020273032.1	RepeatMasker	DNA/hAT-hAT19	205592	206148	2959	-	.	ID="RND-6_FAMILY-11893";Tend="1500";Tstart="834";shortTE="F";uid="0bb8afa7-5bdf-4198-ba70-6ed32f7aa6ee"
NW_020273032.1	RepeatMasker	RC/Helitron	90226	90582	1430	-	.	ID="RND-4_FAMILY-485";Tend="1348";Tstart="913";shortTE="F";uid="cdb4cf2d-d352-436e-8ddd-dcb8e4a2e7d4"
NW_020273032.1	RepeatMasker	Unknown	58893	59244	766	-	.	ID="RND-6_FAMILY-271";TEgroup="ctg_1320%7CRND-6_FAMILY-271%7C1";Tend="768";Tstart="114";shortTE="F";uid="36b051f1-87c8-4637-b182-d59f91fd9bde"
NW_020273032.1	RepeatMasker	DNA/hAT	195300	195776	2973	-	.	ID="RND-3_FAMILY-12";Tend="1423";Tstart="931";shortTE="F";uid="3865c94a-cce3-4afc-ab98-14fd9024eabc"
NW_020273032.1	RepeatMasker	Unknown	61564	61885	1667	-	.	ID="RND-6_FAMILY-4920";Tend="1335";Tstart="946";shortTE="F";uid="78c1a613-3b32-4bb0-99c4-b2b2a5737f14"
NW_020273032.1	RepeatMasker	RC/Helitron	211382	211582	914	-	.	ID="RND-6_FAMILY-6950";Tend="745";Tstart="548";shortTE="F";uid="46e72c18-b4f9-4aeb-b4ac-082d740463d2"
NW_020273032.1	RepeatMasker	Unknown	36011	36111	402	-	.	ID="RND-5_FAMILY-5573";Tend="1397";Tstart="1285";shortTE="F";uid="0d76fd2a-b18e-42c3-aa06-5769125ac201"
NW_020273032.1	RepeatMasker	DNA	181171	181306	1138	-	.	ID="RND-5_FAMILY-4293";Tend="1065";Tstart="930";shortTE="F";uid="32fba031-03d4-463f-8d1e-ae0284c185df"
NW_020273032.1	RepeatMasker	DNA	10151	11396	8362	-	.	ID="RND-5_FAMILY-5911";Tend="1449";Tstart="264";shortTE="F";uid="2847b8d0-bdc3-4881-ab24-b0f7511703c0"
NW_020273032.1	RepeatMasker	DNA/hAT-Tip100	104395	105191	6638	-	.	ID="RND-5_FAMILY-3352";Tend="1778";Tstart="976";shortTE="F";uid="ee63ba7b-faeb-4d93-af62-0305024e8105"
NW_020273032.1	RepeatMasker	DNA/Kolobok-E	1952	2227	1152	-	.	ID="RND-5_FAMILY-1732";Tend="1507";Tstart="1208";shortTE="F";uid="19c03614-9e4a-4490-a6f4-f27f939e2076"
NW_020273032.1	RepeatMasker	DNA/hAT-Charlie	65279	65523	1519	-	.	ID="RND-1_FAMILY-58";Tend="1213";Tstart="956";shortTE="F";uid="eb0be061-2729-4ecf-82a0-d0f9484209a5"
NW_020273032.1	RepeatMasker	DNA/hAT-hAT19	70001	70306	1574	-	.	ID="RND-6_FAMILY-32";Tend="1164";Tstart="829";shortTE="F";uid="0474f171-56af-484a-afd9-5a03c50e4b1c"
NW_020273032.1	RepeatMasker	Unknown	13909	14565	4947	-	.	ID="RND-5_FAMILY-7402";Tend="1634";Tstart="978";shortTE="F";uid="dca5ac1f-0717-4619-8db1-f459838cfb62"
NW_020273032.1	RepeatMasker	Unknown	223899	224075	710	-	.	ID="RND-5_FAMILY-1743";Tend="1033";Tstart="860";shortTE="F";uid="2d4dd91f-a617-4163-a6e8-a45eb9538231"
NW_020273032.1	RepeatMasker	DNA/hAT-Charlie	7295	7737	1460	-	.	ID="RND-6_FAMILY-5613";Tend="2979";Tstart="2537";shortTE="F";uid="fdc1a520-be48-4f2a-b223-1927004767b8"
NW_020273032.1	RepeatMasker	Unknown	117633	117978	1316	-	.	ID="RND-5_FAMILY-5573";Tend="1317";Tstart="983";shortTE="F";uid="02b8d6e3-5b4d-4f2e-aed4-a2ab7fd77d5a"
NW_020273032.1	RepeatMasker	Unknown	228398	228614	453	-	.	ID="RND-6_FAMILY-271";Tend="1741";Tstart="1540";shortTE="F";uid="4447a348-f03b-4215-877b-bcc88c30c203"
NW_020273032.1	RepeatMasker	Unknown	208975	209177	1020	-	.	ID="RND-1_FAMILY-12";Tend="1218";Tstart="943";shortTE="F";uid="99a57594-5b1a-4547-8487-562ead5d19f5"
NW_020273032.1	RepeatMasker	DNA/hAT-Tip100	134466	135954	10752	-	.	ID="RND-5_FAMILY-4689";Tend="2221";Tstart="659";shortTE="F";uid="95333e8e-60fc-42ac-961b-20878f17b06a"
NW_020273032.1	RepeatMasker	DNA/hAT-Tip100	2472	3410	6543	-	.	ID="RND-1_FAMILY-74";Tend="1766";Tstart="808";shortTE="F";uid="9ca775cd-c229-428b-9bb9-1f91c1ff2b1e"
NW_020273032.1	RepeatMasker	DNA/hAT-Charlie	85672	85957	655	-	.	ID="RND-4_FAMILY-616";Tend="1345";Tstart="962";shortTE="F";uid="f3b4615d-7578-4948-8bca-3f2c0cfa0108"
NW_020273032.1	RepeatMasker	DNA/hAT-Charlie	162473	162651	905	-	.	ID="RND-1_FAMILY-246";Tend="1093";Tstart="904";shortTE="F";uid="d3a2528b-2291-416b-93a9-7a96489abf63"
NW_020273032.1	RepeatMasker	DNA/hAT-hAT19	217119	217263	688	-	.	ID="RND-6_FAMILY-3448";Tend="1524";Tstart="1381";shortTE="F";uid="8007b15d-3bc8-414c-aee7-edfb63d87642"
NW_020273032.1	RepeatMasker	Unknown	98309	98801	3361	-	.	ID="RND-4_FAMILY-1573";Tend="1450";Tstart="939";shortTE="F";uid="6679c3cd-385d-408d-9c51-247f927bd3a7"
NW_020273032.1	RepeatMasker	Unknown	198971	199224	424	-	.	ID="RND-6_FAMILY-17439";TEgroup="ctg_1320%7CRND-6_FAMILY-17439%7C1";Tend="1347";Tstart="1244";shortTE="F";uid="7f05d9c7-1e39-4df3-b145-96668ef215ed"
NW_020273032.1	RepeatMasker	DNA	8023	10169	15185	-	.	ID="RND-5_FAMILY-5911";TEgroup="ctg_1320%7CRND-5_FAMILY-5911%7C1";Tend="3427";Tstart="1335";shortTE="F";uid="bd6f2cac-900b-417c-8967-9dfb5f01d8b8"
NW_020273032.1	RepeatMasker	DNA	138575	138755	1388	-	.	ID="RND-1_FAMILY-16";Tend="1121";Tstart="944";shortTE="F";uid="f62bcee8-f61b-4765-a660-9908917a7e67"
NW_020273032.1	RepeatMasker	DNA/hAT-Tip100	160197	160635	1371	-	.	ID="RND-4_FAMILY-108";Tend="1433";Tstart="960";shortTE="F";uid="895be92f-20dd-4115-8d3e-c182ab486571"
NW_020273032.1	RepeatMasker	Unknown	93386	94117	5570	-	.	ID="RND-1_FAMILY-562";Tend="1599";Tstart="888";shortTE="F";uid="939960c1-cb95-4e5a-83d3-571746d39b93"
NW_020273032.1	RepeatMasker	DNA/hAT-hAT19	47515	49035	7568	-	.	ID="RND-6_FAMILY-739";Tend="1756";Tstart="429";shortTE="F";uid="dfd38c69-22ad-4eb8-9769-d35997eefd8f"
NW_020273032.1	RepeatMasker	Unknown	76926	77131	609	-	.	ID="RND-6_FAMILY-12741";Tend="1343";Tstart="1113";shortTE="F";uid="4399d0a4-fe87-4caa-95f8-bfb774e31a02"
NW_020273032.1	RepeatMasker	Unknown	15855	16052	1274	-	.	ID="RND-6_FAMILY-16488";Tend="1123";Tstart="922";shortTE="F";uid="a7f08b25-5c45-473f-adba-e89fb73491c7"
NW_020273033.1	RepeatMasker	Unknown	32637	32817	675	+	.	ID="RND-6_FAMILY-3816";Tend="1367";Tstart="1176";shortTE="F";uid="ba46cd4c-c916-49c4-8860-157ea44f13be"
NW_020273033.1	RepeatMasker	Unknown	136882	137578	4883	+	.	ID="RND-6_FAMILY-4752";Tend="1604";Tstart="903";shortTE="F";uid="b9a2859b-6d6a-48a2-9548-de5f9ce84afd"
NW_020273033.1	RepeatMasker	DNA/hAT-Tip100	157226	157720	3210	+	.	ID="RND-1_FAMILY-217";Tend="2034";Tstart="1548";shortTE="F";uid="ef6c675f-36eb-4ce3-b0bf-4730cbddf567"
NW_020273033.1	RepeatMasker	Unknown	14049	15826	8652	+	.	ID="RND-5_FAMILY-4659";Tend="1587";Tstart="6";shortTE="F";uid="be6e1296-87cd-42ca-9f5a-cc2d73fa6004"
NW_020273033.1	RepeatMasker	Unknown	150999	151677	806	+	.	ID="RND-4_FAMILY-500";Tend="1331";Tstart="599";shortTE="F";uid="88d31839-ff43-499e-985f-d100bc758495"
NW_020273033.1	RepeatMasker	DNA/hAT-Tip100	57970	58516	3696	+	.	ID="rnd-4_family-84";Tend="1672";Tstart="924";shortTE="F";uid="6e378131-0949-46d3-86fe-ea3da29509bc"
NW_020273033.1	RepeatMasker	DNA/hAT-Tip100	4082	4252	731	+	.	ID="RND-1_FAMILY-586";Tend="2500";Tstart="2332";shortTE="F";uid="a8d8f103-1d3f-428c-8494-43cb68ea6ace"
NW_020273033.1	RepeatMasker	DNA/hAT-Tip100	9586	9752	485	+	.	ID="HAT-1_LMI";Tend="4504";Tstart="4338";shortTE="F";uid="57e2f61c-5a0f-4e11-a73d-694fa381242d"
NW_020273033.1	RepeatMasker	RC/Helitron	147464	149000	11422	+	.	ID="RND-5_FAMILY-3341";Tend="2508";Tstart="937";shortTE="F";uid="fa9f9f2e-8fa0-4c0b-92cb-2981a7b12f72"
NW_020273033.1	RepeatMasker	Unknown	63236	63474	1217	+	.	ID="RND-5_FAMILY-486";Tend="1403";Tstart="1166";shortTE="F";uid="b111067c-256c-4ad5-8fcb-65902c215fb2"
NW_020273033.1	RepeatMasker	DNA/hAT-hAT19	18218	18389	463	+	.	ID="RND-6_FAMILY-8494";Tend="929";Tstart="766";shortTE="F";uid="14d0c9aa-178f-47c6-9e19-5f5758dfc7c9"
NW_020273033.1	RepeatMasker	Unknown	26187	26930	2931	+	.	ID="RND-5_FAMILY-4271";Tend="1718";Tstart="975";shortTE="F";uid="4f42a004-1435-44af-989f-ab19b83858b4"
NW_020273033.1	RepeatMasker	Unknown	22575	23219	4199	+	.	ID="RND-6_FAMILY-24434";Tend="1917";Tstart="1289";shortTE="F";uid="ada9a669-6f5a-4203-b5d7-933b2aa0aab5"
NW_020273033.1	RepeatMasker	DNA/MULE-MuDR	152730	153732	6668	+	.	ID="RND-5_FAMILY-3744";Tend="1834";Tstart="821";shortTE="F";uid="7d37904b-82a4-4296-a9ee-020a90d3cdbe"
NW_020273033.1	RepeatMasker	RC/Helitron	143292	143556	1973	+	.	ID="RND-5_FAMILY-4555";Tend="1326";Tstart="1066";shortTE="F";uid="ceb0dd6e-3bd0-4b58-9902-7e892bc0e22c"
NW_020273033.1	RepeatMasker	LTR/ERV1	28232	30060	12527	+	.	ID="RND-6_FAMILY-129";Tend="1813";Tstart="84";shortTE="F";uid="980758b1-2f52-4ecf-a1c7-909fa494c543"
NW_020273033.1	RepeatMasker	Unknown	12273	13501	6476	+	.	ID="RND-5_FAMILY-4659";Tend="1884";Tstart="693";shortTE="F";uid="6b6e5cb2-4504-4a9f-a4ea-b03d4faa48bf"
NW_020273033.1	RepeatMasker	DNA/hAT-Tip100	153735	154050	2011	+	.	ID="RND-6_FAMILY-18842";Tend="562";Tstart="240";shortTE="F";uid="9bf77a73-3e1a-4605-b3e4-8bf76ffda7f5"
NW_020273033.1	RepeatMasker	Unknown	127942	128634	582	+	.	ID="RND-6_FAMILY-2856";Tend="1581";Tstart="906";shortTE="F";uid="1509714e-e0b3-44b5-855c-1157f3ca2547"
NW_020273033.1	RepeatMasker	Unknown	142565	142766	1048	+	.	ID="RND-5_FAMILY-1130";Tend="1057";Tstart="853";shortTE="F";uid="d828d4ef-0e1b-48a6-a6e7-922db4636667"
NW_020273033.1	RepeatMasker	Unknown	141787	142542	1590	+	.	ID="RND-6_FAMILY-19157";TEgroup="ctg_1321%7CRND-6_FAMILY-19157%7C1";Tend="1700";Tstart="1145";shortTE="F";uid="9c4446d0-7d79-4e17-ae41-4de869e81eae"
NW_020273033.1	RepeatMasker	DNA/MULE-MuDR	149977	150145	1062	+	.	ID="RND-1_FAMILY-38";Tend="1586";Tstart="1376";shortTE="F";uid="d78efdfc-ec30-44c7-9abf-cbac1d00c1ff"
NW_020273033.1	RepeatMasker	LINE/RTE-BovB	5893	7978	15838	+	.	ID="RND-5_FAMILY-2987";Tend="1996";Tstart="1";shortTE="F";uid="5c9fc695-ad56-4144-b239-96e820c80eac"
NW_020273033.1	RepeatMasker	Unknown	60540	60707	805	+	.	ID="RND-6_FAMILY-4879";Tend="1145";Tstart="965";shortTE="F";uid="e04e983b-4856-48c4-843d-0bf9d34c1ac3"
NW_020273033.1	RepeatMasker	LTR/Gypsy	132987	133446	642	+	.	ID="GYPSY-13_DBI-I";Tend="2406";Tstart="1788";shortTE="F";uid="b9d69b1d-9b61-4c4d-8542-f423e3d397ce"
NW_020273033.1	RepeatMasker	LINE/RTE-BovB	127329	127440	653	+	.	ID="RND-5_FAMILY-2399";Tend="757";Tstart="650";shortTE="F";uid="175b4a97-6d78-4b0b-9123-06cf3ec5f1f6"
NW_020273033.1	RepeatMasker	Unknown	149213	149557	907	+	.	ID="RND-6_FAMILY-2568";Tend="1310";Tstart="883";shortTE="F";uid="93e4f49a-70d1-4c13-b6af-8e1bc999d37b"
NW_020273033.1	RepeatMasker	DNA/hAT-Tip100	112118	113114	6168	+	.	ID="RND-1_FAMILY-64";Tend="1835";Tstart="854";shortTE="F";uid="302b9b85-e8f4-4cb9-8d23-0c67b7616559"
NW_020273033.1	RepeatMasker	DNA/hAT-Tip100	118891	119408	2022	+	.	ID="RND-6_FAMILY-11892";Tend="1538";Tstart="1047";shortTE="F";uid="912f3e85-62e8-47a3-bcd8-9f13448baaf3"
NW_020273033.1	RepeatMasker	Unknown	129692	129941	1944	-	.	ID="RND-6_FAMILY-5980";Tend="1244";Tstart="988";shortTE="F";uid="1fbb8023-1f73-4a52-948a-1d766270fa4a"
NW_020273033.1	RepeatMasker	Unknown	103450	103577	551	-	.	ID="RND-6_FAMILY-7592";Tend="2756";Tstart="2626";shortTE="F";uid="b2e2313e-fdb8-4099-b92a-119198355c6d"
NW_020273033.1	RepeatMasker	RC/Helitron	142929	143312	2401	-	.	ID="RND-5_FAMILY-882";Tend="2042";Tstart="1659";shortTE="F";uid="03215186-0c44-4d2f-aaf0-ddfd02ca220d"
NW_020273033.1	RepeatMasker	DNA/P	1338	1955	1017	-	.	ID="P-4_AP";Tend="1987";Tstart="1393";shortTE="F";uid="99ffe295-7efe-45e0-a72f-97d0c79481e8"
NW_020273033.1	RepeatMasker	Unknown	154056	154400	1458	-	.	ID="RND-6_FAMILY-4126";Tend="1401";Tstart="1111";shortTE="F";uid="f897f994-830f-4599-bdf9-db0536fe7fe5"
NW_020273033.1	RepeatMasker	Unknown	32661	32879	628	-	.	ID="RND-5_FAMILY-5876";Tend="1464";Tstart="1230";shortTE="F";uid="eff5ce2d-6ea1-4e5b-8850-8be970eda810"
NW_020273033.1	RepeatMasker	DNA/CMC-Transib	87595	88240	592	-	.	ID="TRANSIB-1_SIN";Tend="2855";Tstart="2203";shortTE="F";uid="1a4ad361-0d6d-4843-b27d-c050dd53e0f9"
NW_020273033.1	RepeatMasker	DNA/hAT	24297	25224	5909	-	.	ID="RND-1_FAMILY-57";Tend="1797";Tstart="874";shortTE="F";uid="9435e5d5-e82c-4839-8648-12ab2ddf6ad6"
NW_020273033.1	RepeatMasker	DNA/P	169	386	488	-	.	ID="P-1_AP";Tend="2523";Tstart="2300";shortTE="F";uid="b01da8f3-9ebb-43ad-826a-428accebfd07"
NW_020273033.1	RepeatMasker	DNA/hAT-Tip100	129325	129664	1057	-	.	ID="RND-4_FAMILY-713";Tend="1422";Tstart="1115";shortTE="F";uid="0e66edcd-62eb-4e73-9d41-f8474f383439"
NW_020273033.1	RepeatMasker	LINE/Penelope	65437	65643	885	-	.	ID="RND-5_FAMILY-147";Tend="1288";Tstart="1073";shortTE="F";uid="435770ba-8b1c-4018-85fa-d0394cea6844"
NW_020273033.1	RepeatMasker	DNA/MULE-MuDR	58841	59290	1171	-	.	ID="MUDR8X_AP";TEgroup="ctg_1321%7CMUDR8X_AP%7C1";Tend="1477";Tstart="11";shortTE="F";uid="13b95057-5579-4e0a-a2c3-6e0397cb93ac"
NW_020273033.1	RepeatMasker	Unknown	149718	149907	647	-	.	ID="RND-1_FAMILY-415";Tend="1043";Tstart="855";shortTE="F";uid="413c3c77-aab0-4412-81a5-5c0920ebd9d1"
NW_020273033.1	RepeatMasker	Unknown	11966	12272	11030	-	.	ID="RND-1_FAMILY-495";Tend="2454";Tstart="2137";shortTE="F";uid="6f336c77-b5d2-4e0b-b361-7151f04f87b9"
NW_020273033.1	RepeatMasker	Unknown	13502	14819	11030	-	.	ID="RND-1_FAMILY-495";Tend="2136";Tstart="770";shortTE="F";uid="39142a14-f2d1-4771-b72d-5d4dc9ada1e7"
NW_020273033.1	RepeatMasker	Unknown	115668	116160	2328	-	.	ID="RND-1_FAMILY-287";Tend="1470";Tstart="948";shortTE="F";uid="386ef3f9-4101-49f1-ac71-45414c62c91b"
NW_020273033.1	RepeatMasker	LINE/RTE-BovB	6053	6538	6508	-	.	ID="RND-6_FAMILY-6552";Tend="1420";Tstart="58";shortTE="F";uid="f5d8def4-0bb6-450c-9245-1769b973bef3"
NW_020273033.1	RepeatMasker	DNA/hAT-Charlie	121488	122067	2121	-	.	ID="RND-5_FAMILY-3119";Tend="1343";Tstart="849";shortTE="F";uid="683de86e-7462-4bc2-a290-d40320333b54"
NW_020273033.1	RepeatMasker	LINE/I	5071	6052	1167	-	.	ID="RND-6_FAMILY-4684";Tend="1051";Tstart="131";shortTE="F";uid="4fe2c2d1-90d9-4c05-b0d0-80b8a91e867c"
NW_020273033.1	RepeatMasker	DNA/hAT-Tip100	3147	4016	4541	-	.	ID="RND-5_FAMILY-385";Tend="1339";Tstart="444";shortTE="F";uid="52aa37b2-6d92-44fc-9071-8c8f2a61d785"
NW_020273033.1	RepeatMasker	DNA/TcMar-Mariner	11572	11966	1935	-	.	ID="RND-6_FAMILY-7734";Tend="2032";Tstart="1672";shortTE="F";uid="d9b61abc-1834-4d3f-ac4a-fbd3e484c2fc"
NW_020273033.1	RepeatMasker	DNA/hAT-Blackjack	132024	132137	812	-	.	ID="RND-6_FAMILY-13790";Tend="1073";Tstart="960";shortTE="F";uid="f9a22a93-1a97-4f94-ac68-c4bdc2bdc408"
NW_020273033.1	RepeatMasker	DNA/hAT-Tip100	21566	22433	546	-	.	ID="RND-5_FAMILY-3352";TEgroup="ctg_1321%7CRND-5_FAMILY-3352%7C1";Tend="1778";Tstart="991";shortTE="T";uid="338eb512-f953-43af-a141-dd99d7306910"
NW_020273033.1	RepeatMasker	Unknown	19972	20140	506	-	.	ID="RND-5_FAMILY-1130";Tend="1480";Tstart="1313";shortTE="F";uid="af0eee0b-ca09-4f55-bbe8-27b2bc403a3c"
NW_020273033.1	RepeatMasker	LINE/RTE-BovB	4881	5070	6508	-	.	ID="RND-6_FAMILY-6552";Tend="1949";Tstart="1421";shortTE="F";uid="3e4abf35-2b65-4359-a16e-31d4116d72b3"
NW_020273033.1	RepeatMasker	LINE/I	4375	4839	496	-	.	ID="RND-6_FAMILY-4684";TEgroup="ctg_1321%7CRND-6_FAMILY-4684%7C1";Tend="1733";Tstart="1564";shortTE="F";uid="f7d818f1-53cf-47c8-aed8-d9bbacdf4f62"
NW_020273033.1	RepeatMasker	Unknown	20435	20784	1611	-	.	ID="RND-5_FAMILY-1130";Tend="1128";Tstart="746";shortTE="F";uid="d01bd826-a583-4be5-8eec-4e41dbb23ba9"
NW_020273033.1	RepeatMasker	DNA/hAT-Tip100	129938	130047	700	-	.	ID="RND-1_FAMILY-56";Tend="1098";Tstart="990";shortTE="F";uid="47888740-da31-43c0-9cf6-4c7f119366aa"
NW_020273033.1	RepeatMasker	RC/Helitron	80767	81812	4980	-	.	ID="RND-5_FAMILY-4141";Tend="1690";Tstart="615";shortTE="F";uid="e8291bf5-b352-4d26-8043-1f11d1a48389"
NW_020273033.1	RepeatMasker	DNA/hAT-hAT19	150445	150981	1616	-	.	ID="dna8-78_ap";Tend="981";Tstart="61";shortTE="F";uid="9e408892-a5a4-45b9-8adb-c406f408a3e0"
NW_020273033.1	RepeatMasker	Unknown	69126	69489	2434	-	.	ID="RND-6_FAMILY-16273";Tend="1732";Tstart="1347";shortTE="F";uid="dbf00b22-be24-4dd3-8bc5-e809d51afcde"
NW_020273033.1	RepeatMasker	DNA	88550	88709	955	-	.	ID="RND-1_FAMILY-16";Tend="1122";Tstart="944";shortTE="F";uid="403aeae5-1e82-4a58-9266-956a23cca4d1"
NW_020273033.1	RepeatMasker	DNA/TcMar-Pogo	85907	86057	562	-	.	ID="RND-6_FAMILY-997";Tend="1131";Tstart="981";shortTE="F";uid="0e3c5220-aaf1-46df-b029-c8c9f063c0d5"
NW_020273033.1	RepeatMasker	Unknown	155985	156237	1462	-	.	ID="RND-6_FAMILY-4126";Tend="902";Tstart="637";shortTE="F";uid="91ac27d3-d64f-418a-b3d3-e690df7b5499"
NW_020273033.1	RepeatMasker	DNA/Ginger-2	63076	63244	632	-	.	ID="RND-5_FAMILY-3831";Tend="230";Tstart="81";shortTE="F";uid="39015e6f-d324-474f-9c5a-b6b7c430a11c"
NW_020273033.1	RepeatMasker	Unknown	11408	11647	1530	-	.	ID="RND-1_FAMILY-14";Tend="1218";Tstart="950";shortTE="F";uid="d15a8c2c-5079-48ce-be9a-57962cf50e7c"
NW_020273033.1	RepeatMasker	Unknown	20168	20431	467	-	.	ID="RND-6_FAMILY-17439";TEgroup="ctg_1321%7CRND-6_FAMILY-17439%7C1";Tend="1383";Tstart="1244";shortTE="F";uid="2edaf029-37d5-48d3-9c21-11dc2514b661"
NW_020273033.1	RepeatMasker	Unknown	10512	11317	667	-	.	ID="RND-5_FAMILY-483";TEgroup="ctg_1321%7CRND-5_FAMILY-483%7C1";Tend="1908";Tstart="960";shortTE="F";uid="7896422b-5a9b-4392-b29f-b03fbb00fed6"
NW_020273033.1	RepeatMasker	DNA/TcMar-Tigger	16451	16913	1001	-	.	ID="RND-6_FAMILY-6339";Tend="1500";Tstart="1006";shortTE="F";uid="d0369fe9-d50e-4a8b-abd4-ff9bb34bcf5b"
NW_020273033.1	RepeatMasker	LINE/CR1	58606	58804	839	-	.	ID="RND-1_FAMILY-367";Tend="1185";Tstart="964";shortTE="F";uid="c0ee5674-0e9f-4116-b03e-a8414fdd97b0"
NW_020273033.1	RepeatMasker	DNA/hAT	66631	68247	3849	-	.	ID="RND-1_FAMILY-377";Tend="2224";Tstart="638";shortTE="F";uid="60e73b9c-0e13-426f-aad8-eb3b0911a19f"
NW_020273033.1	RepeatMasker	DNA/hAT-hAT19	154399	155091	2538	-	.	ID="RND-1_FAMILY-200";Tend="1598";Tstart="963";shortTE="F";uid="21ca7a62-6483-43b6-8823-b7d42492ebef"
NW_020273033.1	RepeatMasker	Unknown	60726	61176	3139	-	.	ID="RND-1_FAMILY-39";Tend="1441";Tstart="990";shortTE="F";uid="2dd5040a-487a-4e00-a831-6eeea4bff6c4"
NW_020273033.1	RepeatMasker	DNA/hAT-Ac	16899	17303	3043	-	.	ID="HAT-2_AP";Tend="1408";Tstart="1004";shortTE="F";uid="770bfee3-3913-4bb6-8bd6-218bfd47683f"
NW_020273033.1	RepeatMasker	Unknown	155096	155316	1087	-	.	ID="RND-6_FAMILY-4126";Tend="1119";Tstart="895";shortTE="F";uid="3536d2a0-00c7-41a5-a67b-d8cc0ac77919"
NW_020273034.1	RepeatMasker	LINE/RTE-BovB	3405	3588	771	+	.	ID="RND-6_FAMILY-4694";Tend="1367";Tstart="1211";shortTE="F";uid="3ddade04-0b72-4e0f-af58-b70706e6479b"
NW_020273034.1	RepeatMasker	DNA/hAT	2253	3278	5491	-	.	ID="RND-5_FAMILY-1506";TEgroup="ctg_1322%7CRND-5_FAMILY-1506%7C1";Tend="2080";Tstart="556";shortTE="F";uid="af699daf-1229-4ad0-9c01-af96f4929f28"
NW_020273034.1	RepeatMasker	LINE/I-Jockey	832	1067	1130	-	.	ID="RND-5_FAMILY-430";Tend="1470";Tstart="1221";shortTE="F";uid="53bad1bb-4a8b-451d-820b-03e852636de8"
NW_020273035.1	RepeatMasker	DNA/hAT-Charlie	3739	5637	6382	+	.	ID="RND-6_FAMILY-5579";Tend="1844";Tstart="15";shortTE="F";uid="db292e3d-839a-419f-a749-001381361e50"
NW_020273036.1	RepeatMasker	RC/Helitron	44908	45755	5938	+	.	ID="RND-5_FAMILY-4799";Tend="1304";Tstart="462";shortTE="F";uid="7511ce7f-f32a-4c44-a5d1-3b82c4b86f14"
NW_020273036.1	RepeatMasker	LINE/I-Jockey	100397	104512	7969	+	.	ID="RND-1_FAMILY-457";Tend="5255";Tstart="809";shortTE="F";uid="4614252b-2900-4c22-9b03-5113c759fd75"
NW_020273036.1	RepeatMasker	Unknown	111686	111888	883	+	.	ID="RND-6_FAMILY-8453";Tend="832";Tstart="636";shortTE="F";uid="4b4fa69b-4258-4020-8e26-b40de3b8c46f"
NW_020273036.1	RepeatMasker	DNA	116564	117149	632	+	.	ID="RND-5_FAMILY-714";Tend="2119";Tstart="1522";shortTE="F";uid="fd58b061-9c4e-4e4a-b45c-17e91c071076"
NW_020273036.1	RepeatMasker	DNA/hAT	117382	117599	1684	+	.	ID="RND-1_FAMILY-277";Tend="1129";Tstart="913";shortTE="F";uid="db2d4d5d-1f26-4f5c-9c46-6f3c19220c39"
NW_020273036.1	RepeatMasker	DNA/Ginger-2	41400	41648	1512	+	.	ID="RND-5_FAMILY-2738";Tend="1050";Tstart="801";shortTE="F";uid="619f33a3-4a82-4023-84f3-2ad9b1fe92c6"
NW_020273036.1	RepeatMasker	DNA/hAT	12624	13248	3056	+	.	ID="RND-4_FAMILY-790";TEgroup="ctg_1324%7CRND-4_FAMILY-790%7C1";Tend="1657";Tstart="942";shortTE="F";uid="51642a92-d904-497f-9ea8-3ba202f67544"
NW_020273036.1	RepeatMasker	LINE/I-Jockey	143540	144318	6322	+	.	ID="RND-6_FAMILY-2810";Tend="1971";Tstart="1203";shortTE="F";uid="f8a9c0a3-490e-4819-97fc-1438e45a64aa"
NW_020273036.1	RepeatMasker	DNA	129180	129336	1055	+	.	ID="RND-6_FAMILY-5268";Tend="1792";Tstart="1645";shortTE="F";uid="617c83f3-aa70-462f-ba69-f6184b5dc75a"
NW_020273036.1	RepeatMasker	LINE/I-Jockey	43025	44488	11534	+	.	ID="RND-1_FAMILY-327";Tend="2301";Tstart="825";shortTE="F";uid="bf85d0c1-0639-48d6-97da-1f9910c4dba8"
NW_020273036.1	RepeatMasker	Unknown	32110	32265	811	+	.	ID="RND-6_FAMILY-3159";Tend="931";Tstart="749";shortTE="F";uid="18a907c3-ce5d-47cb-be19-250746751375"
NW_020273036.1	RepeatMasker	Unknown	137173	138759	12544	+	.	ID="RND-6_FAMILY-563";Tend="2200";Tstart="607";shortTE="F";uid="7277f20c-0374-45a1-a636-7ad4d08268b7"
NW_020273036.1	RepeatMasker	DNA/MULE-MuDR	83228	83728	737	+	.	ID="MUDR9X_AP";TEgroup="ctg_1324%7CMUDR9X_AP%7C1";Tend="713";Tstart="1";shortTE="F";uid="f7372506-e3fd-44bf-85ad-4be40da0a20e"
NW_020273036.1	RepeatMasker	DNA/hAT-Charlie	142098	142525	1358	+	.	ID="RND-6_FAMILY-2174";Tend="1801";Tstart="1429";shortTE="F";uid="bcd9a009-722e-4dae-9cef-277a66ac2589"
NW_020273036.1	RepeatMasker	Unknown	32859	33036	1301	+	.	ID="RND-6_FAMILY-3159";Tend="2060";Tstart="1884";shortTE="F";uid="56c7934d-aaba-49d9-a138-a5757a2cdf56"
NW_020273036.1	RepeatMasker	DNA/TcMar-Mariner	74791	75643	1208	+	.	ID="MARINER-6_LMI";TEgroup="ctg_1324%7CMARINER-6_LMI%7C1";Tend="1332";Tstart="75";shortTE="F";uid="e868cbde-06d7-40d1-bfbe-fd1f4c12fb93"
NW_020273036.1	RepeatMasker	Unknown	32456	32559	708	+	.	ID="RND-6_FAMILY-3159";Tend="1074";Tstart="972";shortTE="F";uid="fce94c1b-0108-420c-a041-b30fa2f03965"
NW_020273036.1	RepeatMasker	RC/Helitron	46933	47841	5855	+	.	ID="RND-5_FAMILY-4799";Tend="2155";Tstart="1297";shortTE="F";uid="0f486a1b-c8e7-4b42-9b64-3040cef8b7e2"
NW_020273036.1	RepeatMasker	DNA/hAT-Charlie	139458	141032	4395	+	.	ID="rnd-6_family-2174";Tend="1655";Tstart="604";shortTE="F";uid="148ad180-9587-4181-876b-ab55883d502c"
NW_020273036.1	RepeatMasker	Unknown	72124	72310	1493	+	.	ID="RND-5_FAMILY-2294";Tend="1313";Tstart="1127";shortTE="F";uid="6b48a8f8-ae20-4033-be7c-34b5d7ab1a51"
NW_020273036.1	RepeatMasker	DNA/hAT-Charlie	23700	23826	580	+	.	ID="RND-1_FAMILY-58";Tend="1375";Tstart="1266";shortTE="F";uid="893952cf-13cf-4491-8580-ebe481924e84"
NW_020273036.1	RepeatMasker	DNA/hAT-Ac	130421	131948	4002	+	.	ID="RND-5_FAMILY-5764";Tend="2268";Tstart="763";shortTE="F";uid="11123d0f-1ce0-4443-b231-c7027ebf9be4"
NW_020273036.1	RepeatMasker	Unknown	79247	79885	4691	+	.	ID="RND-5_FAMILY-7402";Tend="1636";Tstart="978";shortTE="F";uid="899bbaed-9728-47f9-aeb5-803d52337d88"
NW_020273036.1	RepeatMasker	Unknown	54162	54891	6351	+	.	ID="RND-5_FAMILY-10683";Tend="1625";Tstart="896";shortTE="F";uid="177c2b51-45f7-4d67-9331-7512a323873a"
NW_020273036.1	RepeatMasker	Unknown	45757	46931	8943	+	.	ID="RND-5_FAMILY-5876";Tend="1907";Tstart="706";shortTE="F";uid="f41464a2-ee79-4748-9292-a5a8e61679ce"
NW_020273036.1	RepeatMasker	RC/Helitron	23381	23697	1471	+	.	ID="RND-1_FAMILY-45";Tend="2415";Tstart="2132";shortTE="F";uid="986e0019-f366-4df4-9cae-2de7b5e07bfe"
NW_020273036.1	RepeatMasker	RC/Helitron	60718	60931	1255	+	.	ID="RND-6_FAMILY-7281";Tend="962";Tstart="736";shortTE="F";uid="1e714886-d5e3-4192-af21-4e3d05ceb3de"
NW_020273036.1	RepeatMasker	Unknown	3847	4042	1259	+	.	ID="RND-6_FAMILY-28025";Tend="1398";Tstart="1198";shortTE="F";uid="4bcdcf97-ad52-4d5e-bd5e-a4f165cbf8e7"
NW_020273036.1	RepeatMasker	DNA/Ginger-2	38762	39138	477	+	.	ID="RND-1_FAMILY-462";Tend="1196";Tstart="812";shortTE="F";uid="54fe0278-445b-4190-8e1b-dc1d13281e7f"
NW_020273036.1	RepeatMasker	Unknown	126393	126582	696	+	.	ID="RND-6_FAMILY-3280";Tend="1181";Tstart="1008";shortTE="F";uid="dfe0628e-7dd3-4e75-a5cb-2531b2606a4f"
NW_020273036.1	RepeatMasker	DNA/MULE-MuDR	49230	49380	899	+	.	ID="RND-6_FAMILY-7360";Tend="1668";Tstart="1520";shortTE="F";uid="4b731ac7-50f0-4de6-928c-5279f0c4692e"
NW_020273036.1	RepeatMasker	DNA/hAT-Tip100	76095	76842	6366	+	.	ID="RND-4_FAMILY-2194";Tend="2431";Tstart="1684";shortTE="F";uid="54825565-e1fa-49e2-882b-30813831828f"
NW_020273036.1	RepeatMasker	Unknown	49438	49714	1846	+	.	ID="RND-5_FAMILY-1587";Tend="1596";Tstart="1322";shortTE="F";uid="02d99126-5a1b-43ec-9b6e-497efce10cbc"
NW_020273036.1	RepeatMasker	DNA/TcMar-Mariner	37177	37906	933	+	.	ID="RND-5_FAMILY-6792";Tend="1715";Tstart="927";shortTE="F";uid="fb969321-9eb1-4900-8d05-53b4e4ebe2a0"
NW_020273036.1	RepeatMasker	LINE/RTE-BovB	9634	9740	461	+	.	ID="RND-5_FAMILY-2987";Tend="1883";Tstart="1780";shortTE="F";uid="604ffa3d-8194-4ac9-a04a-1390beb965b2"
NW_020273036.1	RepeatMasker	Unknown	111124	111269	1164	+	.	ID="RND-6_FAMILY-8453";Tend="648";Tstart="503";shortTE="F";uid="1265238c-f32e-427e-96da-d6e83ee0ee7f"
NW_020273036.1	RepeatMasker	DNA	70059	70608	2941	+	.	ID="TTAA14_AP";Tend="552";Tstart="1";shortTE="F";uid="d5218750-80b9-4b11-887e-9beda8fb2918"
NW_020273036.1	RepeatMasker	DNA/hAT-Charlie	14551	14661	833	+	.	ID="RND-6_FAMILY-14626";Tend="1032";Tstart="925";shortTE="F";uid="17e34bae-a9be-47f2-b420-80c095a0a99d"
NW_020273036.1	RepeatMasker	DNA/MULE-MuDR	48787	49098	840	+	.	ID="MUDR8X_AP";Tend="1406";Tstart="1096";shortTE="F";uid="ef8e6205-6f6a-4e95-b11e-bfcfeff75696"
NW_020273036.1	RepeatMasker	DNA/Ginger-2	41737	42519	3053	+	.	ID="rnd-5_family-2738";Tend="1522";Tstart="958";shortTE="F";uid="09ce20b3-ac67-4e48-9a6b-de4bb2532601"
NW_020273036.1	RepeatMasker	LINE/I-Jockey	146032	148010	14031	+	.	ID="RND-6_FAMILY-1499";Tend="1989";Tstart="103";shortTE="F";uid="225b6be6-9500-4520-ad1c-94eff148baf2"
NW_020273036.1	RepeatMasker	Unknown	114666	115499	7245	+	.	ID="RND-6_FAMILY-5430";Tend="1810";Tstart="976";shortTE="F";uid="fc7e0a45-ebf8-4863-93ad-54e42236aad4"
NW_020273036.1	RepeatMasker	DNA/hAT-Tip100	98240	98413	425	+	.	ID="RND-6_FAMILY-2149";Tend="1176";Tstart="1002";shortTE="F";uid="5daf2a36-593a-415c-88d7-8814a4c3635d"
NW_020273036.1	RepeatMasker	DNA/hAT	134962	135434	2373	+	.	ID="RND-3_FAMILY-12";Tend="1420";Tstart="940";shortTE="F";uid="42012484-a861-4438-93ad-5b09e3665027"
NW_020273036.1	RepeatMasker	DNA/hAT-hAT19	59892	60021	942	+	.	ID="RND-6_FAMILY-5620";Tend="3143";Tstart="3015";shortTE="F";uid="621a7331-105f-4603-ba4c-aa7e38712cbd"
NW_020273036.1	RepeatMasker	Unknown	24699	24979	2075	+	.	ID="RND-5_FAMILY-872";Tend="393";Tstart="123";shortTE="F";uid="2e466c70-ac8f-4c9b-82a4-f5f1aec26637"
NW_020273036.1	RepeatMasker	DNA/Ginger-1	92201	92473	966	+	.	ID="RND-5_FAMILY-738";Tend="1767";Tstart="1485";shortTE="F";uid="63eb2168-9555-4bcc-a46d-f17d89a512e0"
NW_020273036.1	RepeatMasker	Unknown	141047	142101	6138	+	.	ID="RND-6_FAMILY-2923";Tend="1742";Tstart="685";shortTE="F";uid="65c2597a-72a9-40c0-baf6-d25492372d2e"
NW_020273036.1	RepeatMasker	LINE/I-Jockey	94141	94260	683	+	.	ID="RND-6_FAMILY-531";Tend="2331";Tstart="2187";shortTE="F";uid="f3caac34-6aa8-47c0-9c50-875c9ebf905e"
NW_020273036.1	RepeatMasker	DNA/hAT-Tip100	115842	116176	453	+	.	ID="RND-5_FAMILY-8512";Tend="807";Tstart="468";shortTE="F";uid="1f71df71-fc02-4e56-abc9-1125976cb8a0"
NW_020273036.1	RepeatMasker	LINE/I	113884	114358	1024	+	.	ID="RND-6_FAMILY-13515";Tend="1771";Tstart="1317";shortTE="F";uid="953c775f-a87e-44e3-a7f2-4a86938b5c27"
NW_020273036.1	RepeatMasker	RC/Helitron	44533	44901	2721	+	.	ID="RND-6_FAMILY-4137";Tend="1293";Tstart="924";shortTE="F";uid="ec8b6d21-6d32-4a13-afef-64ebce0752e1"
NW_020273036.1	RepeatMasker	LINE/CR1	51849	52028	509	+	.	ID="RND-6_FAMILY-6014";Tend="999";Tstart="780";shortTE="F";uid="3b956d18-aa83-48c6-9a2c-d066d6816965"
NW_020273036.1	RepeatMasker	DNA/hAT-Ac	87714	87939	401	+	.	ID="RND-1_FAMILY-215";Tend="1419";Tstart="1226";shortTE="F";uid="6c0c60ae-6f2f-4ca9-8589-c3909d0fa4bf"
NW_020273036.1	RepeatMasker	DNA/hAT	6255	7098	5965	+	.	ID="RND-6_FAMILY-9324";Tend="1761";Tstart="932";shortTE="F";uid="488fc14b-99ee-4270-9abb-c1a8eb075a6b"
NW_020273036.1	RepeatMasker	DNA/hAT	144318	144667	2621	+	.	ID="RND-1_FAMILY-162";Tend="1468";Tstart="1116";shortTE="F";uid="47f8aa18-cfda-4e51-8374-b4a8b9d70dd5"
NW_020273036.1	RepeatMasker	Unknown	27091	27336	1537	-	.	ID="RND-1_FAMILY-14";Tend="1218";Tstart="953";shortTE="F";uid="f5c27532-55e3-4606-bfa7-56ea8dbf3976"
NW_020273036.1	RepeatMasker	DNA/MULE-MuDR	52033	52180	1070	-	.	ID="RND-6_FAMILY-4933";Tend="744";Tstart="597";shortTE="F";uid="8f4273b1-c147-429a-b2e6-a4539501f29a"
NW_020273036.1	RepeatMasker	RC/Helitron	19662	20443	6832	-	.	ID="RND-1_FAMILY-149";Tend="1523";Tstart="742";shortTE="F";uid="7c6c6a8e-021d-4ca6-84de-d15803987c72"
NW_020273036.1	RepeatMasker	LINE/I-Jockey	21440	22264	675	-	.	ID="VINGI-29_LMI";Tend="3027";Tstart="2307";shortTE="F";uid="4bc533a9-4977-43ff-b5b1-244b68e6bf7f"
NW_020273036.1	RepeatMasker	Unknown	110075	110595	3565	-	.	ID="RND-6_FAMILY-2619";Tend="1393";Tstart="864";shortTE="F";uid="53a86e55-da71-48f4-b9b5-2eab5526d90d"
NW_020273036.1	RepeatMasker	DNA/Kolobok-E	49	427	1942	-	.	ID="RND-5_FAMILY-1732";Tend="1339";Tstart="947";shortTE="F";uid="2ed75861-2e6d-420b-829c-66f294cd2008"
NW_020273036.1	RepeatMasker	Unknown	129623	130320	2900	-	.	ID="RND-1_FAMILY-255";Tend="1673";Tstart="995";shortTE="F";uid="fb7a26e1-c838-484f-94e8-684e4a471cd4"
NW_020273036.1	RepeatMasker	Unknown	30569	31206	4859	-	.	ID="RND-6_FAMILY-8785";Tend="1559";Tstart="948";shortTE="F";uid="f2fc9679-7c8a-41db-a42d-ceaa79912400"
NW_020273036.1	RepeatMasker	Unknown	125322	125615	1791	-	.	ID="RND-1_FAMILY-12";Tend="1218";Tstart="929";shortTE="F";uid="51a7b9e2-8020-4b3a-b6de-8989231b2b2a"
NW_020273036.1	RepeatMasker	RC/Helitron	20841	21243	2069	-	.	ID="HELITRON-1_RPR";Tend="1815";Tstart="1405";shortTE="F";uid="201385eb-527f-4c9f-87f3-f8e9db4c2bc2"
NW_020273036.1	RepeatMasker	LINE/CR1	7101	8422	2010	-	.	ID="RND-6_FAMILY-2793";Tend="3069";Tstart="1740";shortTE="F";uid="f7161b3b-b9f5-4860-ab51-9ed387ad6d55"
NW_020273036.1	RepeatMasker	Unknown	86985	87716	5342	-	.	ID="RND-6_FAMILY-26497";Tend="1551";Tstart="807";shortTE="F";uid="d616f298-3fc1-49bf-b124-a8e1d382d61b"
NW_020273036.1	RepeatMasker	LINE/CR1	87966	88170	1467	-	.	ID="RND-1_FAMILY-504";Tend="1108";Tstart="902";shortTE="F";uid="380eb8f8-dca8-4af0-92d6-cdd741b51b7e"
NW_020273036.1	RepeatMasker	LTR/Gypsy	77248	78388	3049	-	.	ID="RND-6_FAMILY-6524";TEgroup="ctg_1324%7CRND-6_FAMILY-6524%7C1";Tend="4113";Tstart="1642";shortTE="F";uid="56203903-e9db-4ff0-8ec0-2c459ab3ad5f"
NW_020273036.1	RepeatMasker	LINE/I-Jockey	120687	120971	596	-	.	ID="RND-6_FAMILY-14725";Tend="1133";Tstart="849";shortTE="F";uid="558eddc3-fac9-4cb5-97d1-722d678dc7f0"
NW_020273036.1	RepeatMasker	DNA/Kolobok-E	98735	99522	3893	-	.	ID="RND-4_FAMILY-559";Tend="1578";Tstart="804";shortTE="F";uid="4adb25c5-9afe-4a21-8537-5c527b5c0026"
NW_020273036.1	RepeatMasker	RC/Helitron	22325	23357	5078	-	.	ID="HELITRON-1_RPR";Tend="1412";Tstart="459";shortTE="F";uid="689f813c-7cd6-4bac-b99a-0fc0e7fd684b"
NW_020273036.1	RepeatMasker	RC/Helitron	60753	62822	16850	-	.	ID="RND-1_FAMILY-152";Tend="2753";Tstart="671";shortTE="F";uid="4dc744be-1364-49fd-a7ef-56b44826225c"
NW_020273036.1	RepeatMasker	DNA/hAT	66250	66489	1748	-	.	ID="RND-1_FAMILY-277";Tend="1279";Tstart="1046";shortTE="F";uid="be12780e-6f1e-4dfb-8f62-4f527bede0c5"
NW_020273036.1	RepeatMasker	DNA/MULE-MuDR	149889	150410	3899	-	.	ID="RND-6_FAMILY-7752";Tend="1521";Tstart="1010";shortTE="F";uid="d312ed63-35fc-4ecd-8802-b418b9db4965"
NW_020273036.1	RepeatMasker	Unknown	150692	150993	666	-	.	ID="RND-4_FAMILY-548";Tend="923";Tstart="606";shortTE="F";uid="a304976b-d9d8-4e8f-8aca-4f9d774b05c2"
NW_020273036.1	RepeatMasker	RC/Helitron	20598	20859	1833	-	.	ID="RND-6_FAMILY-7470";Tend="2504";Tstart="2227";shortTE="F";uid="0094ba1c-020f-4e56-b134-4ee5f336d0f9"
NW_020273036.1	RepeatMasker	DNA/TcMar-m44	148016	148964	1406	-	.	ID="mariner-3_ap";Tend="1471";Tstart="474";shortTE="F";uid="04b8c6fd-1077-4bd8-b6dd-4971bfe8105c"
NW_020273036.1	RepeatMasker	DNA/hAT-Tip100	66490	67860	7034	-	.	ID="RND-6_FAMILY-5766";Tend="2395";Tstart="1094";shortTE="F";uid="f330eadd-3afe-48c6-b9c4-7333efa748bb"
NW_020273036.1	RepeatMasker	Unknown	133658	134139	3581	-	.	ID="RND-5_FAMILY-1754";Tend="1433";Tstart="947";shortTE="F";uid="ee200e7b-d0c0-4bbd-8e0e-73ab4f9677b4"
NW_020273036.1	RepeatMasker	LINE/CR1-Zenon	118229	120576	17544	-	.	ID="RND-5_FAMILY-6301";Tend="2257";Tstart="1";shortTE="F";uid="47a0f2c8-bbef-415e-a9f6-ef6ea955c099"
NW_020273036.1	RepeatMasker	Unknown	49705	49840	929	-	.	ID="RND-5_FAMILY-4271";Tend="1112";Tstart="977";shortTE="F";uid="bdad44a6-2f3e-476a-8298-b23e566503ee"
NW_020273036.1	RepeatMasker	DNA/hAT-Ac	85052	85879	658	-	.	ID="HOPPER_BD";Tend="2345";Tstart="1510";shortTE="F";uid="9f656407-71bc-4746-b44e-56ae149ea94d"
NW_020273036.1	RepeatMasker	DNA/MULE-MuDR	10037	10293	519	-	.	ID="RND-5_FAMILY-1744";Tend="917";Tstart="652";shortTE="F";uid="1763a615-cf71-4b92-9455-d88b7f6fc7fa"
NW_020273036.1	RepeatMasker	LTR/Pao	122783	123019	1005	-	.	ID="RND-6_FAMILY-6706";Tend="1158";Tstart="931";shortTE="F";uid="35862b41-26d3-4032-9b5e-fad09c41eed0"
NW_020273036.1	RepeatMasker	LINE/I-Jockey	561	1303	1560	-	.	ID="RND-6_FAMILY-3678";Tend="2522";Tstart="1780";shortTE="F";uid="3ac7bf93-3258-41a3-a1ce-5ad553c52e7e"
NW_020273036.1	RepeatMasker	DNA/hAT-Tip100	68114	68264	400	-	.	ID="HAT-1_TCA";Tend="1628";Tstart="1490";shortTE="F";uid="e93acd04-001c-42fb-9377-810202f2086b"
NW_020273036.1	RepeatMasker	LINE/CR1	84324	84824	3665	-	.	ID="RND-1_FAMILY-504";Tend="1619";Tstart="1110";shortTE="F";uid="de19f85b-4173-4195-bb7b-4d6dd8efa2da"
NW_020273036.1	RepeatMasker	Unknown	47841	48674	6426	-	.	ID="RND-6_FAMILY-4210";Tend="1358";Tstart="532";shortTE="F";uid="d55f9160-dfcd-4544-9c6e-26aac4d3ce4a"
NW_020273036.1	RepeatMasker	LINE/I-Jockey	2117	3165	987	-	.	ID="RND-6_FAMILY-3678";Tend="2157";Tstart="969";shortTE="F";uid="c8d6fe05-cbab-45ca-997d-42b4c36f1673"
NW_020273036.1	RepeatMasker	DNA/hAT-Tip100	70925	71063	765	-	.	ID="RND-6_FAMILY-5766";Tend="945";Tstart="817";shortTE="F";uid="06e7f1d7-6701-462f-a736-0299c4ebc2f7"
NW_020273036.1	RepeatMasker	DNA/hAT-Tip100	3314	3488	1474	-	.	ID="RND-1_FAMILY-29";Tend="1147";Tstart="972";shortTE="F";uid="151772bd-4d60-42de-9f73-163e89241741"
NW_020273036.1	RepeatMasker	DNA/hAT-Tip100	68612	68762	1018	-	.	ID="RND-6_FAMILY-5766";Tend="1087";Tstart="947";shortTE="F";uid="73b67bd5-dde1-4c44-9995-55a12e07c50f"
NW_020273036.1	RepeatMasker	LINE/CR1	5322	6285	2135	-	.	ID="RND-6_FAMILY-4368";Tend="2063";Tstart="1094";shortTE="F";uid="73db225e-761f-4601-a08b-9e21220fbfdc"
NW_020273036.1	RepeatMasker	Unknown	71240	72184	2008	-	.	ID="RND-4_FAMILY-1670";Tend="1238";Tstart="301";shortTE="F";uid="f86eab60-ff65-49c2-b042-e91876108550"
NW_020273036.1	RepeatMasker	DNA/hAT-Tip100	90094	90793	931	-	.	ID="hat-15_lmi";Tend="4270";Tstart="3672";shortTE="F";uid="cdccf62f-22c4-4eaf-a1a6-566553c6e9ff"
NW_020273036.1	RepeatMasker	Unknown	94535	95243	5021	-	.	ID="RND-6_FAMILY-8695";Tend="1812";Tstart="1132";shortTE="F";uid="4867e850-7394-430a-8e89-9015b5b09f3b"
NW_020273036.1	RepeatMasker	DNA/Kolobok-E	96191	96609	2831	-	.	ID="RND-4_FAMILY-559";Tend="2016";Tstart="1570";shortTE="F";uid="26d92c80-3ad3-430e-9f08-333e4153b5e4"
NW_020273036.1	RepeatMasker	DNA/hAT	71062	71196	783	-	.	ID="RND-1_FAMILY-245";Tend="1088";Tstart="932";shortTE="F";uid="6c98eb53-e4c3-4765-9456-e6e81df6bcc9"
NW_020273036.1	RepeatMasker	Unknown	10386	10697	2421	-	.	ID="RND-5_FAMILY-5382";Tend="1636";Tstart="1326";shortTE="F";uid="16ab93df-e916-4bcd-9d97-a7baa7f25ebd"
NW_020273037.1	RepeatMasker	Unknown	3298	3679	2396	+	.	ID="RND-5_FAMILY-9669";Tend="1335";Tstart="946";shortTE="F";uid="0696fe0a-6413-4f18-9561-e7a3d1bc3f26"
NW_020273037.1	RepeatMasker	LINE/I-Jockey	7685	8084	1723	+	.	ID="RND-5_FAMILY-5646";Tend="3615";Tstart="3232";shortTE="F";uid="ff059e87-9b47-43b1-8c19-19a9b6cbf2f0"
NW_020273037.1	RepeatMasker	Unknown	4436	4612	748	-	.	ID="RND-6_FAMILY-678";Tend="1478";Tstart="1218";shortTE="F";uid="db3d0cb5-87e2-44fb-ba76-cd5e568689c8"
NW_020273038.1	RepeatMasker	Unknown	9221	9471	1087	+	.	ID="RND-6_FAMILY-4806";Tend="1103";Tstart="848";shortTE="F";uid="08ed579f-015b-4390-862c-d1b3e3b21857"
NW_020273038.1	RepeatMasker	Unknown	2175	3181	2257	+	.	ID="RND-5_FAMILY-5573";Tend="1391";Tstart="377";shortTE="F";uid="2af7a40b-66bb-4743-bb5b-e41cece1a15c"
NW_020273038.1	RepeatMasker	DNA/Ginger-2	5882	6029	940	+	.	ID="RND-1_FAMILY-355";Tend="1026";Tstart="756";shortTE="F";uid="11048945-73eb-4e05-b29c-871ca79f4037"
NW_020273038.1	RepeatMasker	Unknown	2	174	648	+	.	ID="RND-1_FAMILY-292";Tend="1630";Tstart="1460";shortTE="F";uid="b621b6b9-0e78-4046-b4df-e3f5dca12400"
NW_020273038.1	RepeatMasker	DNA/hAT-hAT19	6329	6479	905	+	.	ID="RND-6_FAMILY-1616";Tend="1134";Tstart="985";shortTE="F";uid="49076c6e-619c-4115-a3ab-a86a6c00f7f3"
NW_020273038.1	RepeatMasker	DNA/Ginger-2	5078	5647	1125	+	.	ID="RND-6_FAMILY-9";Tend="1794";Tstart="1227";shortTE="F";uid="ae912220-e55c-4b2b-892d-efb8c51ac851"
NW_020273038.1	RepeatMasker	DNA/hAT-Blackjack	7997	8583	3450	+	.	ID="RND-6_FAMILY-6013";Tend="1394";Tstart="818";shortTE="F";uid="36077fe5-8233-4ecf-941b-cb924bf7ac55"
NW_020273038.1	RepeatMasker	Unknown	9859	10268	881	+	.	ID="RND-6_FAMILY-9533";Tend="1498";Tstart="1085";shortTE="F";uid="92dcf477-a2a2-4856-a732-4c8c67de2f54"
NW_020273038.1	RepeatMasker	DNA/hAT-Ac	5759	6020	1071	-	.	ID="RND-5_FAMILY-932";Tend="1291";Tstart="1012";shortTE="F";uid="1f782c88-1848-448f-8cea-c1e315890c0e"
NW_020273038.1	RepeatMasker	DNA/Ginger-2	6030	6327	1201	-	.	ID="GINGER2-N1_AP";TEgroup="ctg_1326%7CGINGER2-N1_AP%7C1";Tend="1530";Tstart="279";shortTE="F";uid="1894f045-6455-40cb-8534-bfbfbc81ebb0"
NW_020273039.1	RepeatMasker	DNA	9410	9860	2975	+	.	ID="ttaa26_ap";Tend="581";Tstart="132";shortTE="F";uid="872f7259-c8ce-4236-b0a0-50217970b836"
NW_020273039.1	RepeatMasker	Unknown	3599	3766	562	+	.	ID="RND-5_FAMILY-1587";Tend="1403";Tstart="1243";shortTE="F";uid="7a44e831-f059-48fe-93ba-2f0b94e5d6a2"
NW_020273039.1	RepeatMasker	DNA/TcMar-Pogo	11152	11395	441	-	.	ID="RND-6_FAMILY-3006";Tend="1422";Tstart="1179";shortTE="F";uid="b0093758-84a7-4576-b4dd-53ecd641f979"
NW_020273039.1	RepeatMasker	DNA	5419	5826	410	-	.	ID="RND-6_FAMILY-16978";Tend="1471";Tstart="1045";shortTE="F";uid="f1345656-f379-4c4f-8ed5-64c32dff47bd"
NW_020273039.1	RepeatMasker	DNA	10252	10540	1131	-	.	ID="RND-1_FAMILY-16";Tend="1242";Tstart="944";shortTE="F";uid="ef32ecc0-d7b8-40c3-9672-2d634d4906c4"
NW_020273039.1	RepeatMasker	DNA/hAT-Tip100	4668	5288	4293	-	.	ID="RND-1_FAMILY-35";Tend="1834";Tstart="1182";shortTE="F";uid="bb449dc9-cf89-419c-b146-327e1fd5cb3e"
NW_020273039.1	RepeatMasker	DNA/Kolobok-E	7395	7624	545	-	.	ID="KOLOBOK1-1_TCA";Tend="1262";Tstart="1035";shortTE="F";uid="a2ba4681-7cc4-46ff-8a41-398039fb2467"
NW_020273039.1	RepeatMasker	Unknown	10671	10781	508	-	.	ID="RND-1_FAMILY-484";Tend="1594";Tstart="1483";shortTE="F";uid="915e7999-b9b9-4587-9e26-dcab15432efd"
NW_020273039.1	RepeatMasker	Unknown	3918	4516	3710	-	.	ID="RND-4_FAMILY-110";Tend="1523";Tstart="941";shortTE="F";uid="34aa8aaf-14a3-4ed9-9c2a-3042bfebe70f"
NW_020273039.1	RepeatMasker	DNA/hAT-hAT19	4511	4629	502	-	.	ID="RND-6_FAMILY-4462";Tend="1145";Tstart="1018";shortTE="F";uid="2bed97ce-6c6a-4243-b45c-34436742e864"
NW_020273040.1	RepeatMasker	DNA/hAT-Charlie	2218	2475	1784	+	.	ID="RND-4_FAMILY-94";Tend="1196";Tstart="938";shortTE="F";uid="fe1a5512-d377-451b-8efd-b6d983763dde"
NW_020273040.1	RepeatMasker	DNA/hAT-hAT19	10585	11287	2303	+	.	ID="dna8-71b_ap";Tend="1011";Tstart="1";shortTE="F";uid="935ec3ae-adf4-404e-8039-ed2498249bdd"
NW_020273040.1	RepeatMasker	Unknown	8895	9065	1020	-	.	ID="RND-6_FAMILY-4806";Tend="1067";Tstart="902";shortTE="F";uid="8104878f-94c4-4095-ab35-d7aec8790f1f"
NW_020273040.1	RepeatMasker	DNA	8062	8470	1737	-	.	ID="TTAA13B_AP";Tend="531";Tstart="106";shortTE="F";uid="875ac86c-3bd5-4118-8af8-df4ff7ec9b23"
NW_020273041.1	RepeatMasker	DNA/Kolobok-E	9	247	895	-	.	ID="RND-4_FAMILY-559";Tend="1010";Tstart="804";shortTE="F";uid="62e0acb9-7494-4b13-9122-34038018381b"
NW_020271845.1	RepeatMasker	Unknown	1	859	4179	+	.	ID="RND-6_FAMILY-2731";Tend="2476";Tstart="1672";shortTE="F";uid="67722f27-8dc2-4ebe-ae57-144999457ff5"
NW_020273042.1	RepeatMasker	Retroposon?	24301	25871	11775	+	.	ID="RND-1_FAMILY-492";Tend="3734";Tstart="2166";shortTE="F";uid="b3d22b43-b862-442d-98d3-fa6b668f096f"
NW_020273042.1	RepeatMasker	LINE/Penelope	61364	61530	806	+	.	ID="RND-5_FAMILY-147";Tend="1483";Tstart="1327";shortTE="F";uid="3b76112a-2c53-4e89-b376-08f89015efe1"
NW_020273042.1	RepeatMasker	DNA/Kolobok-E	20284	20388	646	+	.	ID="RND-6_FAMILY-1716";Tend="990";Tstart="885";shortTE="F";uid="fa461b44-e67a-4c98-b9e9-4d9d45fb93df"
NW_020273042.1	RepeatMasker	DNA/hAT-hAT19	19361	19839	955	+	.	ID="DNA8-109_AP";TEgroup="ctg_1330%7CDNA8-109_AP%7C1";Tend="342";Tstart="1";shortTE="F";uid="dcc1d1f7-456c-4285-b5e4-5f75fb64d20f"
NW_020273042.1	RepeatMasker	DNA/Ginger-2	29447	29676	449	+	.	ID="RND-5_FAMILY-2446";Tend="185";Tstart="1";shortTE="F";uid="b6508cbd-26cc-482d-8a49-d269fe8412f7"
NW_020273042.1	RepeatMasker	DNA/hAT-Ac	10384	10810	1704	+	.	ID="RND-6_FAMILY-7145";Tend="1395";Tstart="942";shortTE="F";uid="95ba2fbf-0e6a-49a6-b183-b957a0dabee5"
NW_020273042.1	RepeatMasker	Unknown	78769	78896	680	+	.	ID="RND-5_FAMILY-1061";Tend="1077";Tstart="949";shortTE="F";uid="e183c318-796e-4c8e-9205-f535ddaa8000"
NW_020273042.1	RepeatMasker	Unknown	11607	11955	1552	+	.	ID="RND-4_FAMILY-3058";Tend="1243";Tstart="913";shortTE="F";uid="08de8d3e-253c-4dbf-b01d-73cea947a4a3"
NW_020273042.1	RepeatMasker	DNA	134060	134479	1016	+	.	ID="TTAA2C_AP";Tend="413";Tstart="12";shortTE="F";uid="10eccb9b-2e6f-4161-a900-f53ea1962756"
NW_020273042.1	RepeatMasker	Unknown	79028	79210	1333	+	.	ID="RND-6_FAMILY-2960";Tend="1430";Tstart="1250";shortTE="F";uid="b4304370-5c59-42aa-beca-733daff0fa59"
NW_020273042.1	RepeatMasker	LINE/CR1-Zenon	61801	62183	529	+	.	ID="RND-5_FAMILY-6301";Tend="1832";Tstart="1429";shortTE="F";uid="dd16c423-4f97-4bf4-8781-7903491f3a94"
NW_020273042.1	RepeatMasker	DNA/hAT-Blackjack	138826	139279	2650	+	.	ID="RND-6_FAMILY-10834";Tend="1419";Tstart="961";shortTE="F";uid="9a54e0d3-de31-427c-825e-41b7ae91f266"
NW_020273042.1	RepeatMasker	Retroposon?	22080	23487	10763	+	.	ID="RND-5_FAMILY-219";Tend="2228";Tstart="828";shortTE="F";uid="c96f725d-5535-4604-beb1-c882ae9c0019"
NW_020273042.1	RepeatMasker	DNA/hAT-Blackjack	21153	22099	6321	+	.	ID="RND-6_FAMILY-2147";Tend="1883";Tstart="861";shortTE="F";uid="1a95d756-4a91-4533-a47f-24ea46d236dc"
NW_020273042.1	RepeatMasker	DNA/hAT-Charlie	26088	26579	835	+	.	ID="HAT-N1_AP";TEgroup="ctg_1330%7CHAT-N1_AP%7C1";Tend="561";Tstart="2";shortTE="F";uid="aa07a084-7bee-4f81-9ec4-87aad7b31f62"
NW_020273042.1	RepeatMasker	DNA/hAT-Ac	79699	80082	2291	+	.	ID="RND-1_FAMILY-215";Tend="1385";Tstart="980";shortTE="F";uid="d8840624-1446-41d9-8fe8-1312bd551b9e"
NW_020273042.1	RepeatMasker	DNA/hAT	49909	50053	610	+	.	ID="RND-5_FAMILY-179";Tend="1633";Tstart="1490";shortTE="F";uid="d37e6261-344f-4ec8-ac07-2ae942b06ec0"
NW_020273042.1	RepeatMasker	LINE/Penelope	27851	28300	2094	+	.	ID="RND-5_FAMILY-147";Tend="1469";Tstart="1003";shortTE="F";uid="a33b64e0-0c90-4e48-b42d-9632398dc33a"
NW_020273042.1	RepeatMasker	DNA/hAT-Tip100	105408	105598	842	+	.	ID="RND-6_FAMILY-6234";Tend="1195";Tstart="971";shortTE="F";uid="f87c17da-681a-4111-81e5-3453a5d62ec4"
NW_020273042.1	RepeatMasker	DNA/hAT-Tip100	152330	152792	3522	+	.	ID="RND-5_FAMILY-4871";Tend="1419";Tstart="960";shortTE="F";uid="e0b36a62-f4d1-43eb-9ce0-88cf53d6c396"
NW_020273042.1	RepeatMasker	Retroposon?	20386	21152	5868	+	.	ID="RND-5_FAMILY-219";Tend="835";Tstart="74";shortTE="F";uid="c16612c2-9c55-4d17-99fe-02c117e4f6ac"
NW_020273042.1	RepeatMasker	DNA/Ginger-2	66073	66321	1306	+	.	ID="ginger2-1_ap";Tend="2885";Tstart="2680";shortTE="F";uid="32576cbb-bad8-41a8-bf14-58abda024e22"
NW_020273042.1	RepeatMasker	Unknown	108717	108856	463	+	.	ID="RND-6_FAMILY-3280";Tend="1168";Tstart="1035";shortTE="F";uid="5ecc2cfb-4183-4863-91a7-d0a15045b735"
NW_020273042.1	RepeatMasker	Unknown	153280	153758	3409	+	.	ID="RND-6_FAMILY-4816";Tend="1328";Tstart="843";shortTE="F";uid="167e9d30-94c5-42ac-9468-b29eeace3906"
NW_020273042.1	RepeatMasker	LINE/CR1	77739	78406	5634	+	.	ID="RND-6_FAMILY-1628";Tend="2350";Tstart="1682";shortTE="F";uid="fc5616c7-7c04-40a5-9efa-ad714c00e84e"
NW_020273042.1	RepeatMasker	Unknown	78405	78661	1700	+	.	ID="RND-5_FAMILY-1886";Tend="1260";Tstart="1001";shortTE="F";uid="4b2c7242-7f0d-472e-9810-2294f20aa537"
NW_020273042.1	RepeatMasker	DNA	4574	4815	1657	+	.	ID="RND-1_FAMILY-237";Tend="1182";Tstart="937";shortTE="F";uid="b7200f17-afc9-4ef3-bf25-f8b7bfa0fc68"
NW_020273042.1	RepeatMasker	Unknown	39434	39619	472	+	.	ID="RND-6_FAMILY-3280";Tend="1149";Tstart="974";shortTE="F";uid="df3c728a-841f-44e4-a9e2-717befe4315d"
NW_020273042.1	RepeatMasker	LINE/I-Jockey	94524	94958	485	+	.	ID="RND-6_FAMILY-2733";Tend="3052";Tstart="2600";shortTE="F";uid="d2497107-1547-494b-b942-f0e270db764f"
NW_020273042.1	RepeatMasker	DNA/hAT-hAT19	71109	71813	1571	+	.	ID="HAT-N13_AP";TEgroup="ctg_1330%7CHAT-N13_AP%7C1";Tend="625";Tstart="1";shortTE="F";uid="f29ba137-371b-4711-ae78-d54a7635d6bf"
NW_020273042.1	RepeatMasker	DNA/hAT-hAT19	19858	20072	553	+	.	ID="rnd-6_family-7893";Tend="1638";Tstart="1502";shortTE="F";uid="1f3e704e-e00c-460a-8ae0-48a4f3d15e8d"
NW_020273042.1	RepeatMasker	DNA	82277	83605	10197	+	.	ID="RND-6_FAMILY-462";Tend="1852";Tstart="543";shortTE="F";uid="30d3f9b2-bd84-4694-bceb-2057d7cee961"
NW_020273042.1	RepeatMasker	LINE/RTE-BovB	114872	116202	5167	+	.	ID="RND-6_FAMILY-4694";Tend="1974";Tstart="638";shortTE="F";uid="96a4f5f4-af02-4bcb-a84a-89a18585642f"
NW_020273042.1	RepeatMasker	Unknown	57234	57413	637	+	.	ID="RND-4_FAMILY-1230";Tend="1207";Tstart="1041";shortTE="F";uid="bda3704a-a063-40fa-b7a5-f725e296e39d"
NW_020273042.1	RepeatMasker	Unknown	55214	55392	412	+	.	ID="RND-4_FAMILY-548";Tend="1238";Tstart="1078";shortTE="F";uid="bb513037-c1c5-499d-b5d9-cdacd884df5b"
NW_020273042.1	RepeatMasker	DNA/hAT-Tip100	127745	127998	2029	+	.	ID="RND-1_FAMILY-168";Tend="1233";Tstart="977";shortTE="F";uid="2577d5ec-b2b8-49af-af3d-1a8702e5081b"
NW_020273042.1	RepeatMasker	DNA	105610	105754	727	+	.	ID="RND-6_FAMILY-4067";Tend="612";Tstart="465";shortTE="F";uid="861ebf05-1453-44ec-9b3c-b0f4aac9e0de"
NW_020273042.1	RepeatMasker	DNA/Ginger-2	65011	65538	1097	+	.	ID="GINGER2-1_AP";TEgroup="ctg_1330%7CGINGER2-1_AP%7C1";Tend="2650";Tstart="44";shortTE="F";uid="8268c04c-a4bd-4479-b677-0a7a67ecfdcf"
NW_020273042.1	RepeatMasker	Unknown	52834	53473	3668	+	.	ID="RND-5_FAMILY-333";Tend="1633";Tstart="958";shortTE="F";uid="873ec2f5-c835-4ce9-95a8-dd2c5d8d047e"
NW_020273042.1	RepeatMasker	DNA/hAT-Charlie	127998	128207	1201	+	.	ID="RND-6_FAMILY-4118";Tend="1174";Tstart="976";shortTE="F";uid="01bc8b83-1d38-42de-a5af-5d8ec8042f0e"
NW_020273042.1	RepeatMasker	LINE/I-Jockey	39624	40802	1987	-	.	ID="RND-5_FAMILY-120";Tend="2018";Tstart="772";shortTE="F";uid="24ce9c99-32a2-4490-82c3-8e400f7c95a3"
NW_020273042.1	RepeatMasker	DNA/hAT-Tip100	101878	102397	3496	-	.	ID="RND-1_FAMILY-217";Tend="2064";Tstart="1550";shortTE="F";uid="6de778d0-6b34-4e10-b4c7-860ec6722227"
NW_020273042.1	RepeatMasker	DNA	49399	50033	1867	-	.	ID="RND-6_FAMILY-3158";Tend="1496";Tstart="899";shortTE="F";uid="c1326233-282b-4072-af2a-80f6d5c897db"
NW_020273042.1	RepeatMasker	DNA/hAT-Charlie	125456	126218	5573	-	.	ID="RND-5_FAMILY-4721";Tend="1715";Tstart="957";shortTE="F";uid="dfa6adb6-4f17-4788-bc17-787029e6173b"
NW_020273042.1	RepeatMasker	LINE/Penelope	102396	102526	694	-	.	ID="RND-5_FAMILY-147";Tend="1462";Tstart="1343";shortTE="F";uid="c196abb7-4262-4a44-b087-e9350a89a5bf"
NW_020273042.1	RepeatMasker	Unknown	23455	24316	5353	-	.	ID="RND-6_FAMILY-3691";TEgroup="ctg_1330%7CRND-6_FAMILY-3691%7C1";Tend="1830";Tstart="1005";shortTE="F";uid="044b83f5-da8f-4c04-940f-18e857117870"
NW_020273042.1	RepeatMasker	Unknown	80714	81434	6196	-	.	ID="RND-1_FAMILY-203";Tend="1497";Tstart="789";shortTE="F";uid="509a9ae5-96dd-407a-89fb-41a89a8f1759"
NW_020273042.1	RepeatMasker	DNA/MULE-MuDR	79475	79690	1180	-	.	ID="RND-5_FAMILY-1744";Tend="1690";Tstart="1431";shortTE="F";uid="a69d91cb-9e61-4603-a7d5-51c8ac85d2af"
NW_020273042.1	RepeatMasker	Unknown	107866	108011	540	-	.	ID="RND-4_FAMILY-1193";Tend="1144";Tstart="967";shortTE="F";uid="dd29770e-b508-476a-84e9-d1ca02377ac5"
NW_020273042.1	RepeatMasker	Unknown	16864	17438	1571	-	.	ID="RND-6_FAMILY-14090";Tend="1453";Tstart="903";shortTE="F";uid="6d9b7ca7-c322-4b9e-bbdf-43612bc6ccb2"
NW_020273042.1	RepeatMasker	Unknown	114613	114876	1923	-	.	ID="RND-1_FAMILY-330";Tend="1213";Tstart="953";shortTE="F";uid="8097e989-de41-4e10-839c-afa4b7b51537"
NW_020273042.1	RepeatMasker	LINE/I-Jockey	10997	11329	1125	-	.	ID="RND-6_FAMILY-1173";Tend="1779";Tstart="1447";shortTE="F";uid="32a01ea1-751a-47cd-af58-55fe8bf1ac3c"
NW_020273042.1	RepeatMasker	Unknown	72095	72279	1294	-	.	ID="RND-5_FAMILY-1886";Tend="1007";Tstart="829";shortTE="F";uid="91e1bef0-0a37-4b7e-a2fa-dc34fa920d09"
NW_020273042.1	RepeatMasker	Unknown	124360	124642	1083	-	.	ID="RND-5_FAMILY-2511";Tend="1226";Tstart="930";shortTE="F";uid="ca846743-12ab-4cfb-a606-9f4af43f8239"
NW_020273042.1	RepeatMasker	LINE/RTE-BovB	36605	37719	6444	-	.	ID="RND-6_FAMILY-4156";Tend="1996";Tstart="843";shortTE="F";uid="a9a2be71-b3bc-49d7-8d91-bcfdd64cadc0"
NW_020273042.1	RepeatMasker	LINE/I-Jockey	65524	66032	866	-	.	ID="RND-6_FAMILY-3678";Tend="4784";Tstart="4225";shortTE="F";uid="55d25fe0-9872-4418-b9b2-5a3e8f45adcc"
NW_020273042.1	RepeatMasker	DNA/hAT-Tip100	97654	98430	1874	-	.	ID="RND-1_FAMILY-293";TEgroup="ctg_1330%7CRND-1_FAMILY-293%7C1";Tend="2144";Tstart="738";shortTE="F";uid="881704bc-5b39-4dc0-953b-ed004d1ee835"
NW_020273042.1	RepeatMasker	Unknown	135799	136005	587	-	.	ID="RND-6_FAMILY-271";Tend="1790";Tstart="1607";shortTE="F";uid="3d29a339-fdd3-4826-8b73-8681c69aa34c"
NW_020273042.1	RepeatMasker	DNA/hAT-Charlie	60212	60753	428	-	.	ID="RND-6_FAMILY-3389";TEgroup="ctg_1330%7CRND-6_FAMILY-3389%7C1";Tend="1623";Tstart="1187";shortTE="T";uid="4d34c927-36cb-49e8-ab82-bd8605967da5"
NW_020273042.1	RepeatMasker	DNA/hAT-hAT19	33271	33926	3183	-	.	ID="RND-6_FAMILY-7893";Tend="1628";Tstart="927";shortTE="F";uid="29d49964-190a-4a4e-b8e6-10f231c735cf"
NW_020273042.1	RepeatMasker	DNA/MULE-MuDR	61139	61335	540	-	.	ID="MUDR11X_AP";Tend="2082";Tstart="1882";shortTE="F";uid="1250ab76-fadc-4c5e-b742-653807ce4701"
NW_020273042.1	RepeatMasker	DNA/hAT-Ac	6195	7206	6147	-	.	ID="RND-4_FAMILY-981";Tend="1978";Tstart="895";shortTE="F";uid="62379866-9043-4e87-a5e8-61588d79f667"
NW_020273042.1	RepeatMasker	DNA/hAT-hAT19	154494	155168	4612	-	.	ID="RND-5_FAMILY-488";Tend="1631";Tstart="910";shortTE="F";uid="817f9cd9-27dc-4fd5-954d-37a9a1121434"
NW_020273042.1	RepeatMasker	LINE/CR1	74898	77734	10640	-	.	ID="RND-6_FAMILY-1628";TEgroup="ctg_1330%7CRND-6_FAMILY-1628%7C1";Tend="2354";Tstart="8";shortTE="F";uid="5644860b-d818-423a-87c6-741a543fb862"
NW_020273042.1	RepeatMasker	LINE/RTE-BovB	36298	36610	1318	-	.	ID="RND-6_FAMILY-1992";Tend="1699";Tstart="1391";shortTE="F";uid="3d9b22d6-7064-456b-ae09-c257c352e4dd"
NW_020273042.1	RepeatMasker	Unknown	98505	98920	2243	-	.	ID="RND-6_FAMILY-7421";Tend="1094";Tstart="723";shortTE="F";uid="9c9de7e7-9661-4bb6-8985-2132f1035cdb"
NW_020273042.1	RepeatMasker	DNA/hAT-Charlie	145562	145882	1508	-	.	ID="RND-4_FAMILY-616";Tend="1287";Tstart="946";shortTE="F";uid="ae484d1a-3bd3-457b-af1c-a073e73ef66c"
NW_020273042.1	RepeatMasker	DNA/hAT-Tip100	95345	95733	2820	-	.	ID="RND-1_FAMILY-393";Tend="1325";Tstart="918";shortTE="F";uid="27602915-4b38-4aed-a57a-c390f02e8725"
NW_020273042.1	RepeatMasker	DNA/hAT-hAT19	48548	48823	580	-	.	ID="RND-6_FAMILY-7848";Tend="1397";Tstart="1146";shortTE="F";uid="fcd643a0-d28f-4a8c-94e4-3d3a71d4f641"
NW_020273042.1	RepeatMasker	DNA/hAT?	57019	57229	707	-	.	ID="RND-6_FAMILY-3403";Tend="701";Tstart="535";shortTE="F";uid="cc33f07e-783b-468c-9a56-4e5455a762a7"
NW_020273042.1	RepeatMasker	DNA/hAT-hAT19	59331	60193	3018	-	.	ID="RND-6_FAMILY-3448";Tend="1502";Tstart="601";shortTE="F";uid="4109049f-289c-4165-8419-0b8f28d34e66"
NW_020273042.1	RepeatMasker	RC/Helitron	3883	4272	1819	-	.	ID="RND-4_FAMILY-485";Tend="1353";Tstart="945";shortTE="F";uid="7f77e064-197d-470b-8c27-c2c3029df3e8"
NW_020273042.1	RepeatMasker	Unknown	12144	12743	4140	-	.	ID="RND-6_FAMILY-14306";Tend="1536";Tstart="921";shortTE="F";uid="6a95caad-0b8f-4299-9574-8d458c9638bf"
NW_020273042.1	RepeatMasker	RC/Helitron	2774	3619	844	-	.	ID="RND-5_FAMILY-113";TEgroup="ctg_1330%7CRND-5_FAMILY-113%7C1";Tend="1533";Tstart="535";shortTE="F";uid="97e0a319-089c-4b9b-b01f-0e8cd1a46eed"
NW_020273042.1	RepeatMasker	DNA/MULE-MuDR	80089	80435	2262	-	.	ID="RND-5_FAMILY-1744";Tend="1435";Tstart="1107";shortTE="F";uid="5be57dda-a890-451c-bd73-3c901e17ab00"
NW_020273043.1	RepeatMasker	Unknown	1110	1835	1679	+	.	ID="RND-6_FAMILY-2730";Tend="1106";Tstart="357";shortTE="F";uid="149300f8-327d-4b16-ac66-8eba475ce954"
NW_020273043.1	RepeatMasker	DNA/hAT-hAT19	3606	3873	467	+	.	ID="RND-6_FAMILY-3832";Tend="1906";Tstart="1604";shortTE="F";uid="0eeed4aa-696c-4a5e-a7f3-b142bc0b3497"
NW_020273043.1	RepeatMasker	Unknown	3025	3337	570	-	.	ID="RND-1_FAMILY-350";Tend="1333";Tstart="1008";shortTE="F";uid="f6d0cebb-b821-43d4-b5dd-216380880400"
NW_020273043.1	RepeatMasker	Unknown	1	1183	5330	-	.	ID="RND-1_FAMILY-527";Tend="1395";Tstart="222";shortTE="F";uid="9d1f1583-1128-42c2-98ca-9eb625fa5209"
NW_020273043.1	RepeatMasker	Unknown	3771	3998	533	-	.	ID="RND-5_FAMILY-872";Tend="311";Tstart="63";shortTE="F";uid="a660d2fc-cce9-4bf8-8c18-27b1dab76338"
NW_020273044.1	RepeatMasker	DNA/PiggyBac	9917	10736	729	+	.	ID="piggybac-4_hmm";Tend="2154";Tstart="598";shortTE="F";uid="cca289c1-e116-45db-8310-0601bd6c43af"
NW_020273044.1	RepeatMasker	Unknown	7965	8511	2442	+	.	ID="RND-6_FAMILY-3190";Tend="1462";Tstart="921";shortTE="F";uid="89ab4b6c-7361-4d63-bcff-ed29b16797f4"
NW_020273044.1	RepeatMasker	Unknown	14241	15424	4056	+	.	ID="RND-6_FAMILY-31338";Tend="1679";Tstart="362";shortTE="F";uid="8ab145b9-9209-4f8e-986d-03b9be4ee1f8"
NW_020273044.1	RepeatMasker	LINE/RTE-BovB	6056	6574	615	+	.	ID="RTE-10_LMI";Tend="924";Tstart="407";shortTE="F";uid="ed7aafe3-3554-4bb5-8b25-dfc636efbd61"
NW_020273044.1	RepeatMasker	Unknown	31776	32020	553	+	.	ID="RND-6_FAMILY-31338";Tend="1568";Tstart="1310";shortTE="F";uid="623eb0b9-e6da-4da1-b421-6c03f5ba38b6"
NW_020273044.1	RepeatMasker	Unknown	29704	30100	3219	+	.	ID="RND-1_FAMILY-314";Tend="1395";Tstart="988";shortTE="F";uid="f86c1c1e-b3a0-45a5-ad8a-c46100595fe4"
NW_020273044.1	RepeatMasker	DNA/hAT-Tip100	28396	28539	792	+	.	ID="RND-5_FAMILY-414";Tend="3625";Tstart="3472";shortTE="F";uid="d8ef982b-2811-4d7f-85bf-decb538b29c7"
NW_020273044.1	RepeatMasker	RC/Helitron	13373	13725	2518	+	.	ID="RND-6_FAMILY-7470";Tend="2435";Tstart="2100";shortTE="F";uid="f91eb4fd-acba-42be-a2c6-ee4942dc2067"
NW_020273044.1	RepeatMasker	Unknown	28703	28879	645	+	.	ID="RND-1_FAMILY-142";Tend="1130";Tstart="932";shortTE="F";uid="494e3962-8e44-489d-ae48-60e9c66f0250"
NW_020273044.1	RepeatMasker	LINE/RTE-BovB	2772	4059	1357	+	.	ID="RND-5_FAMILY-575";Tend="3185";Tstart="618";shortTE="F";uid="58baa2b5-e1eb-4cdb-ab95-4a69bc212d83"
NW_020273044.1	RepeatMasker	Unknown	5350	6007	4908	+	.	ID="RND-6_FAMILY-14702";Tend="1533";Tstart="874";shortTE="F";uid="4a1f7aec-3d42-4656-aaa3-b567af25708e"
NW_020273044.1	RepeatMasker	Unknown	26686	27090	2482	+	.	ID="RND-1_FAMILY-313";Tend="1371";Tstart="971";shortTE="F";uid="d3ce5aa8-a26e-4a50-9842-f0a8718de8f3"
NW_020273044.1	RepeatMasker	Unknown	22249	22969	3015	+	.	ID="RND-6_FAMILY-6936";Tend="1599";Tstart="900";shortTE="F";uid="839d52c8-5508-4adf-8743-df67b5a7dd25"
NW_020273044.1	RepeatMasker	Unknown	7627	7875	619	+	.	ID="RND-6_FAMILY-426";Tend="1506";Tstart="1278";shortTE="F";uid="90986ede-49e2-486e-ae40-a1c533ba4632"
NW_020273044.1	RepeatMasker	DNA/TcMar-m44	16297	17384	692	+	.	ID="MARINER-33_LMI";Tend="1520";Tstart="439";shortTE="F";uid="80f18c3f-feec-49b4-952a-5ced5d9e5c14"
NW_020273044.1	RepeatMasker	Unknown	27805	28393	4854	+	.	ID="RND-1_FAMILY-449";Tend="1577";Tstart="983";shortTE="F";uid="8627f0e3-74dc-499e-9dc4-eeb59c75b826"
NW_020273044.1	RepeatMasker	DNA/hAT-Tip100	983	2372	3043	+	.	ID="RND-6_FAMILY-17019";Tend="2286";Tstart="907";shortTE="F";uid="2b10e678-93f4-4500-84bd-87eecc157dd7"
NW_020273044.1	RepeatMasker	Unknown	23682	24324	4826	+	.	ID="RND-5_FAMILY-7402";Tend="1632";Tstart="974";shortTE="F";uid="04fd09ff-a65c-45e9-b5d3-c9f4eb4183b7"
NW_020273044.1	RepeatMasker	Unknown	27511	27709	635	+	.	ID="RND-1_FAMILY-381";Tend="679";Tstart="500";shortTE="F";uid="3ba56080-1eb6-41d6-b07a-6092c06a60fc"
NW_020273044.1	RepeatMasker	Unknown	18125	18493	2316	+	.	ID="RND-1_FAMILY-271";Tend="1304";Tstart="937";shortTE="F";uid="bc941bef-e84f-4cc9-85f4-f6985f609e16"
NW_020273044.1	RepeatMasker	RC/Helitron	30815	31275	3425	-	.	ID="RND-5_FAMILY-882";Tend="2043";Tstart="1572";shortTE="F";uid="871084f7-5605-47c3-93aa-f059040f8ad9"
NW_020273044.1	RepeatMasker	RC/Helitron	21753	21999	491	-	.	ID="RND-6_FAMILY-6950";TEgroup="ctg_1332%7CRND-6_FAMILY-6950%7C1";Tend="1679";Tstart="582";shortTE="F";uid="5d53b600-fba9-4d7a-be38-e2afed84f98e"
NW_020273044.1	RepeatMasker	RC/Helitron	13184	13386	1405	-	.	ID="RND-6_FAMILY-11790";Tend="2373";Tstart="2176";shortTE="F";uid="baededbf-a449-4101-ba7b-13085e0aa700"
NW_020273044.1	RepeatMasker	DNA/hAT	1774	2768	8097	-	.	ID="RND-1_FAMILY-556";Tend="2423";Tstart="1421";shortTE="F";uid="c1425ca3-b111-4e44-b62a-e8ed788cfbfd"
NW_020273044.1	RepeatMasker	RC/Helitron	21996	22224	742	-	.	ID="RND-6_FAMILY-6950";Tend="864";Tstart="609";shortTE="F";uid="b021a22d-0b06-4a8a-be43-35f0c4ed30cc"
NW_020273044.1	RepeatMasker	Unknown	12843	13214	2400	-	.	ID="RND-5_FAMILY-207";Tend="1521";Tstart="1134";shortTE="F";uid="40f571ea-804a-4c08-8ca3-a7ba1ae3c344"
NW_020273045.1	RepeatMasker	Unknown	3405250	3405724	3025	+	.	ID="RND-5_FAMILY-6605";Tend="1409";Tstart="960";shortTE="F";uid="9a6a04b3-1156-4b85-8c14-96d37f344819"
NW_020273045.1	RepeatMasker	DNA	2413180	2413783	3879	+	.	ID="RND-1_FAMILY-197";Tend="1772";Tstart="1181";shortTE="F";uid="e12b8828-2ff4-4b64-aaec-d13193bd4834"
NW_020273045.1	RepeatMasker	DNA/hAT	807767	807927	1027	+	.	ID="RND-4_FAMILY-790";Tend="1653";Tstart="1487";shortTE="F";uid="34319b33-1449-48a7-bbed-0d7278d83270"
NW_020273045.1	RepeatMasker	Unknown	295181	295287	609	+	.	ID="RND-6_FAMILY-6648";Tend="965";Tstart="864";shortTE="F";uid="54336171-fe92-48ba-8a28-805cb16be335"
NW_020273045.1	RepeatMasker	Unknown	1909536	1909964	2687	+	.	ID="RND-6_FAMILY-28025";Tend="1398";Tstart="976";shortTE="F";uid="5c21f4c5-5b3c-4a5f-abbb-b6787159e49e"
NW_020273045.1	RepeatMasker	DNA/MULE-MuDR	1952291	1952585	590	+	.	ID="rnd-6_family-4933";Tend="3005";Tstart="2635";shortTE="F";uid="33a440e7-2dff-42ef-ac0b-3b58909372df"
NW_020273045.1	RepeatMasker	Unknown	1183291	1183423	962	+	.	ID="RND-5_FAMILY-3981";Tend="967";Tstart="835";shortTE="F";uid="27fcf637-6488-4139-b41f-1724f6c56bd8"
NW_020273045.1	RepeatMasker	LINE/RTE-BovB	573309	573935	3566	+	.	ID="RND-5_FAMILY-1795";Tend="2019";Tstart="1409";shortTE="F";uid="625189d4-a7f4-477f-80d1-f345f4c2af20"
NW_020273045.1	RepeatMasker	DNA/hAT-Tip100	1910656	1911266	4282	+	.	ID="RND-5_FAMILY-6293";Tend="1533";Tstart="933";shortTE="F";uid="1e2166a0-55ab-4579-909f-f896b9aea289"
NW_020273045.1	RepeatMasker	DNA/hAT-Blackjack	1805264	1805667	3003	+	.	ID="RND-6_FAMILY-420";Tend="1346";Tstart="954";shortTE="F";uid="32455f49-f6a1-4be3-b5ff-1f3f648337de"
NW_020273045.1	RepeatMasker	DNA/hAT-Tip100	2688021	2688424	2880	+	.	ID="RND-4_FAMILY-1044";Tend="1330";Tstart="929";shortTE="F";uid="8cf84293-f30d-4214-af93-73722a4c7e99"
NW_020273045.1	RepeatMasker	Unknown	2636269	2636921	3789	+	.	ID="RND-4_FAMILY-1139";Tend="1470";Tstart="826";shortTE="F";uid="909ac2a8-4ecd-4571-b582-cfad89879913"
NW_020273045.1	RepeatMasker	DNA/hAT-Tip100	31679	31811	775	+	.	ID="RND-6_FAMILY-332";Tend="1247";Tstart="1099";shortTE="F";uid="4a2aaba5-47be-4707-b790-4a9b92679f83"
NW_020273045.1	RepeatMasker	Unknown	1736383	1736557	785	+	.	ID="RND-1_FAMILY-39";Tend="1504";Tstart="1334";shortTE="F";uid="ee767105-2bc6-44f2-b42d-bc67214ebeca"
NW_020273045.1	RepeatMasker	DNA/hAT-Tip100	2308217	2308642	2089	+	.	ID="RND-5_FAMILY-3304";Tend="1342";Tstart="929";shortTE="F";uid="fd4ba0d9-3312-468e-9478-de206c4a1677"
NW_020273045.1	RepeatMasker	Unknown	3375685	3375787	477	+	.	ID="RND-1_FAMILY-320";Tend="1384";Tstart="1282";shortTE="F";uid="7c4995de-6972-436c-9312-2a3d1ca5d28c"
NW_020273045.1	RepeatMasker	Unknown	1086272	1086744	3642	+	.	ID="RND-5_FAMILY-1754";Tend="1421";Tstart="948";shortTE="F";uid="0f995111-0086-4a70-9392-17ce894ae242"
NW_020273045.1	RepeatMasker	DNA/hAT-hAT19	1282383	1282659	1561	+	.	ID="RND-4_FAMILY-4126";Tend="1648";Tstart="1384";shortTE="F";uid="849d5dd1-a846-4e47-9ea5-43982aca5003"
NW_020273045.1	RepeatMasker	Unknown	2911321	2911520	1428	+	.	ID="RND-6_FAMILY-4210";Tend="1669";Tstart="1478";shortTE="F";uid="09c0b48a-1fad-4dd9-8eb3-ee6bcb9cdcf1"
NW_020273045.1	RepeatMasker	DNA/hAT-Tip100	967556	967689	676	+	.	ID="RND-1_FAMILY-127";Tend="2413";Tstart="2280";shortTE="F";uid="f3483c9a-c51a-4f80-bcd7-df6997423846"
NW_020273045.1	RepeatMasker	Unknown	3346344	3346602	1662	+	.	ID="RND-1_FAMILY-12";Tend="1208";Tstart="949";shortTE="F";uid="178fd562-1cb4-4998-af2d-76702b7a1510"
NW_020273045.1	RepeatMasker	Unknown	1455559	1455679	657	+	.	ID="RND-1_FAMILY-525";Tend="1246";Tstart="1133";shortTE="F";uid="4c1788c9-214b-4197-baa6-50b0dbc0b243"
NW_020273045.1	RepeatMasker	DNA/hAT-hAT19	283460	284675	7279	+	.	ID="RND-4_FAMILY-4126";Tend="1947";Tstart="734";shortTE="F";uid="9f550132-9eab-4108-83a8-1e3d4a8884e0"
NW_020273045.1	RepeatMasker	LTR/Gypsy	2105423	2106144	5136	+	.	ID="RND-5_FAMILY-2177";Tend="1693";Tstart="986";shortTE="F";uid="fe7a3025-672f-4d12-864a-0cf1cef833ef"
NW_020273045.1	RepeatMasker	DNA/hAT-Charlie	478632	478958	706	+	.	ID="RND-5_FAMILY-1387";Tend="1630";Tstart="1223";shortTE="F";uid="c679fe8d-8ee7-49df-894d-48cb1a0a007f"
NW_020273045.1	RepeatMasker	DNA/hAT-hAT19	3377230	3377382	583	+	.	ID="RND-5_FAMILY-592";Tend="1292";Tstart="1135";shortTE="F";uid="8f106492-d681-42ed-af8d-ac5ba23e3151"
NW_020273045.1	RepeatMasker	Unknown	563870	564074	1131	+	.	ID="RND-6_FAMILY-6413";Tend="1257";Tstart="1038";shortTE="F";uid="e532dbba-59c1-4069-b92c-ae51ecaa13d1"
NW_020273045.1	RepeatMasker	LINE/Penelope	3286293	3286611	1135	+	.	ID="RND-5_FAMILY-147";Tend="1506";Tstart="1195";shortTE="F";uid="2469b137-3a53-4181-bf63-c42079fa443e"
NW_020273045.1	RepeatMasker	DNA/Ginger-2	628480	628984	552	+	.	ID="RND-6_FAMILY-9173";TEgroup="ctg_1333%7CRND-6_FAMILY-9173%7C1";Tend="1455";Tstart="1002";shortTE="T";uid="cc924356-f71e-4272-9360-0ddf7aaa0c65"
NW_020273045.1	RepeatMasker	DNA/MULE-MuDR	597992	598124	944	+	.	ID="RND-5_FAMILY-7745";Tend="1389";Tstart="1257";shortTE="F";uid="b02b6a01-af55-45c1-b2ce-e17ecb8e609c"
NW_020273045.1	RepeatMasker	LINE/RTE-BovB	3545631	3546071	2122	+	.	ID="RND-5_FAMILY-12515";Tend="1541";Tstart="1113";shortTE="F";uid="417fc87a-4c5d-431c-89ce-bcc090de240a"
NW_020273045.1	RepeatMasker	DNA/hAT-Tip100	1320238	1320844	1848	+	.	ID="RND-6_FAMILY-10412";TEgroup="ctg_1333%7CRND-6_FAMILY-10412%7C1";Tend="1725";Tstart="639";shortTE="F";uid="6c8e139a-f8bd-4062-a227-c8df5888526c"
NW_020273045.1	RepeatMasker	Unknown	3609182	3609600	3117	+	.	ID="RND-1_FAMILY-40";Tend="1309";Tstart="892";shortTE="F";uid="16ab9bd9-4dfe-403e-955e-f7a8136d6198"
NW_020273045.1	RepeatMasker	DNA/hAT-Blackjack	712738	713792	2921	+	.	ID="RND-6_FAMILY-420";Tend="1332";Tstart="244";shortTE="F";uid="916ff18f-8127-42cb-af52-6a2ea25dbd43"
NW_020273045.1	RepeatMasker	DNA/TcMar-Pogo	439920	440312	773	+	.	ID="RND-6_FAMILY-9932";Tend="1495";Tstart="1127";shortTE="F";uid="7557f3dd-5c6a-4996-bf4d-81a8a13f0f6e"
NW_020273045.1	RepeatMasker	Unknown	3251528	3251714	819	+	.	ID="RND-6_FAMILY-3280";Tend="1147";Tstart="972";shortTE="F";uid="53ac01f8-3f74-4dc3-9e46-0bc202e4400e"
NW_020273045.1	RepeatMasker	Unknown	1062053	1062365	865	+	.	ID="RND-6_FAMILY-4880";TEgroup="ctg_1333%7CRND-6_FAMILY-4880%7C1";Tend="1629";Tstart="682";shortTE="F";uid="55e48794-c534-4463-abae-98464facb636"
NW_020273045.1	RepeatMasker	Unknown	3467022	3467424	2629	+	.	ID="RND-6_FAMILY-28025";Tend="1398";Tstart="976";shortTE="F";uid="76fc2ad1-ea25-421d-921f-712ea855ffcf"
NW_020273045.1	RepeatMasker	Unknown	1492184	1492319	436	+	.	ID="RND-6_FAMILY-2619";Tend="997";Tstart="864";shortTE="F";uid="e2b2fe9e-5a4c-4e38-ac42-acead65cda1d"
NW_020273045.1	RepeatMasker	DNA/hAT-Tip100	657069	658396	3198	+	.	ID="RND-5_FAMILY-414";TEgroup="ctg_1333%7CRND-5_FAMILY-414%7C1";Tend="3624";Tstart="1540";shortTE="F";uid="b4ef7338-da41-4ddd-846f-237cdb2b4401"
NW_020273045.1	RepeatMasker	Unknown	2494220	2494702	1341	+	.	ID="RND-6_FAMILY-3308";Tend="1161";Tstart="744";shortTE="F";uid="2f42528d-a220-43b5-a394-ce3f588f42e3"
NW_020273045.1	RepeatMasker	DNA/hAT-Charlie	924200	925028	5507	+	.	ID="RND-4_FAMILY-459";Tend="1797";Tstart="976";shortTE="F";uid="da1f0967-2623-460c-868d-f85459b962f0"
NW_020273045.1	RepeatMasker	LINE/RTE-BovB	2249674	2249894	491	+	.	ID="RND-5_FAMILY-575";Tend="1324";Tstart="1105";shortTE="F";uid="698f9f5e-00a5-408c-99c4-30b486aebba7"
NW_020273045.1	RepeatMasker	DNA	2843336	2843536	1161	+	.	ID="RND-1_FAMILY-16";Tend="1128";Tstart="938";shortTE="F";uid="9e69ad9b-de34-4089-a0ec-b7cbf75ea7e7"
NW_020273045.1	RepeatMasker	DNA/hAT-hAT19	3507086	3507235	626	+	.	ID="RND-5_FAMILY-545";Tend="1140";Tstart="994";shortTE="F";uid="f12a2449-4af4-4353-a32a-710375477e10"
NW_020273045.1	RepeatMasker	DNA/hAT-Tip100	1801484	1803018	11506	+	.	ID="RND-5_FAMILY-4689";Tend="2214";Tstart="657";shortTE="F";uid="b3252fa4-2b7b-4c55-b3c3-5d6fdeeabbfb"
NW_020273045.1	RepeatMasker	LINE/I-Jockey	3584186	3584738	1878	+	.	ID="RND-6_FAMILY-4821";Tend="2761";Tstart="2109";shortTE="F";uid="31aee356-1230-4366-91dd-cec3a2eed2f5"
NW_020273045.1	RepeatMasker	Unknown	3056806	3057217	2849	+	.	ID="RND-6_FAMILY-28025";Tend="1398";Tstart="980";shortTE="F";uid="afb736b9-71e3-41fd-981d-a726043c96cd"
NW_020273045.1	RepeatMasker	Unknown	1994305	1994633	2086	+	.	ID="RND-1_FAMILY-26";Tend="1235";Tstart="923";shortTE="F";uid="b7113d19-29e0-4687-accd-d04a9e1df9a5"
NW_020273045.1	RepeatMasker	Unknown	53032	53264	578	+	.	ID="RND-6_FAMILY-3280";Tend="1160";Tstart="971";shortTE="F";uid="508129cf-401b-4751-8534-5e7bf34dce28"
NW_020273045.1	RepeatMasker	Unknown	1068870	1069869	7541	+	.	ID="RND-5_FAMILY-3981";Tend="1841";Tstart="828";shortTE="F";uid="a60f7ad1-807e-48ab-8366-323677a880f7"
NW_020273045.1	RepeatMasker	LINE/CR1	1798808	1799129	491	+	.	ID="RND-6_FAMILY-91";Tend="1178";Tstart="849";shortTE="F";uid="dcea1e70-58bf-4db6-992f-c238aecf3790"
NW_020273045.1	RepeatMasker	Unknown	2701701	2702174	2188	+	.	ID="RND-6_FAMILY-658";Tend="1405";Tstart="965";shortTE="F";uid="c211696c-e08e-46b3-bb17-4eb0d44f306b"
NW_020273045.1	RepeatMasker	DNA/hAT-Tip100	1121165	1121446	2000	+	.	ID="RND-1_FAMILY-259";Tend="1263";Tstart="985";shortTE="F";uid="b0083eb9-8fa6-4da6-89ac-6a1d616e20e8"
NW_020273045.1	RepeatMasker	Unknown	1531595	1531971	1098	+	.	ID="RND-4_FAMILY-1321";Tend="1538";Tstart="1164";shortTE="F";uid="c2fa3024-be0f-48c3-a138-215f4e2c794d"
NW_020273045.1	RepeatMasker	LINE/I-Jockey	2954788	2955685	2606	+	.	ID="RND-5_FAMILY-622";Tend="2065";Tstart="1161";shortTE="F";uid="a5c729c9-54de-4a3f-8f51-7d5fe16bba9a"
NW_020273045.1	RepeatMasker	Unknown	1998756	1999055	764	+	.	ID="RND-5_FAMILY-756";Tend="1055";Tstart="771";shortTE="F";uid="1f7664c6-44ae-4403-be3e-788d253292d2"
NW_020273045.1	RepeatMasker	DNA/hAT-Charlie	2818558	2818834	1550	+	.	ID="RND-5_FAMILY-3106";Tend="1244";Tstart="974";shortTE="F";uid="0deb9be4-6c33-4529-a18b-75724bd4ad9e"
NW_020273045.1	RepeatMasker	DNA/hAT	2244877	2245297	1963	+	.	ID="RND-3_FAMILY-12";Tend="1423";Tstart="943";shortTE="F";uid="44e999ea-001c-44b3-8ca4-a077972faa9f"
NW_020273045.1	RepeatMasker	Unknown	274402	274571	566	+	.	ID="RND-5_FAMILY-333";Tend="1148";Tstart="957";shortTE="F";uid="18512461-89f3-49c6-bb32-ea7b57a08235"
NW_020273045.1	RepeatMasker	DNA/MULE-NOF	2021958	2025171	22411	+	.	ID="RND-6_FAMILY-3359";Tend="3173";Tstart="151";shortTE="F";uid="297f536a-fe69-4e5c-8c27-495b25f6e239"
NW_020273045.1	RepeatMasker	DNA/hAT-Blackjack	3417522	3418004	493	+	.	ID="HAT-27_LSAL";Tend="634";Tstart="151";shortTE="F";uid="50c09da8-b9db-4aad-bd93-9ca775f7a64b"
NW_020273045.1	RepeatMasker	Unknown	3410369	3410492	703	+	.	ID="RND-6_FAMILY-4675";Tend="863";Tstart="757";shortTE="F";uid="0b24ce9e-fa93-41e3-ac9c-e409b014901f"
NW_020273045.1	RepeatMasker	DNA/hAT-Tip100	1689573	1689884	2471	+	.	ID="RND-5_FAMILY-1609";Tend="1219";Tstart="901";shortTE="F";uid="a073f25a-6677-41a4-b525-de30cf3f42ad"
NW_020273045.1	RepeatMasker	Unknown	310252	310880	2350	+	.	ID="RND-6_FAMILY-19157";TEgroup="ctg_1333%7CRND-6_FAMILY-19157%7C1";Tend="1697";Tstart="401";shortTE="F";uid="66f84225-1da8-463a-8004-cae1fff15233"
NW_020273045.1	RepeatMasker	Unknown	3001363	3001544	1079	+	.	ID="RND-5_FAMILY-333";Tend="1614";Tstart="1444";shortTE="F";uid="1e9fcc4c-0cd5-4cd8-8f78-d42d6eceba9e"
NW_020273045.1	RepeatMasker	Unknown	2928831	2928980	1184	+	.	ID="RND-6_FAMILY-3693";Tend="913";Tstart="764";shortTE="F";uid="ffa99b44-fc58-4fe8-914d-9ead3a749547"
NW_020273045.1	RepeatMasker	DNA/hAT-hAT19	873360	873769	2797	+	.	ID="HAT-N18_AP";Tend="448";Tstart="32";shortTE="F";uid="be095b27-b24f-4ecd-a015-b834a6a5bf20"
NW_020273045.1	RepeatMasker	DNA/hAT-hAT19	1721406	1721629	983	+	.	ID="DNA8-96_AP";Tend="235";Tstart="1";shortTE="F";uid="27a7828b-e395-41a3-a01e-a22e8c07d978"
NW_020273045.1	RepeatMasker	DNA/hAT-Charlie	3185153	3185289	588	+	.	ID="RND-5_FAMILY-3106";Tend="1371";Tstart="1240";shortTE="F";uid="f577a287-8007-4add-bafd-bbacd55e6c90"
NW_020273045.1	RepeatMasker	Unknown	806958	807263	1513	+	.	ID="RND-1_FAMILY-389";Tend="1293";Tstart="1009";shortTE="F";uid="bacdfc83-eb12-4dd4-ae1e-a46ac13a1cb1"
NW_020273045.1	RepeatMasker	DNA/hAT-Tip100	235247	235449	1072	+	.	ID="RND-6_FAMILY-22307";Tend="1723";Tstart="1529";shortTE="F";uid="18f1b8d0-4c70-4077-986d-16727aeea7a0"
NW_020273045.1	RepeatMasker	DNA/hAT	1316129	1316390	409	+	.	ID="RND-6_FAMILY-24";TEgroup="ctg_1333%7CRND-6_FAMILY-24%7C1";Tend="1698";Tstart="1538";shortTE="T";uid="75be61b4-ff5c-49c7-9502-7702a31c6918"
NW_020273045.1	RepeatMasker	DNA/hAT-Charlie	3074251	3074952	3584	+	.	ID="RND-1_FAMILY-188";Tend="1887";Tstart="1271";shortTE="F";uid="416ca975-4958-48a3-81d7-5281af832d07"
NW_020273045.1	RepeatMasker	Unknown	1319974	1320236	1968	+	.	ID="RND-1_FAMILY-294";Tend="1191";Tstart="929";shortTE="F";uid="7656f74e-e1e7-4417-be71-8ed1f0df2e89"
NW_020273045.1	RepeatMasker	Unknown	1005653	1005819	687	+	.	ID="RND-6_FAMILY-3280";Tend="1156";Tstart="971";shortTE="F";uid="f0bb7477-d58b-4c84-85e9-ce0df2ca59a0"
NW_020273045.1	RepeatMasker	LINE/CR1	615578	615717	433	+	.	ID="RND-6_FAMILY-13203";Tend="1840";Tstart="1701";shortTE="F";uid="5b7139a0-9f14-4002-8374-8bec2e8f8cd2"
NW_020273045.1	RepeatMasker	LINE/I-Jockey	1591387	1595492	7783	+	.	ID="RND-6_FAMILY-3678";Tend="4761";Tstart="674";shortTE="F";uid="bbbf55ed-5464-448a-804b-484fa8292a62"
NW_020273045.1	RepeatMasker	DNA/TcMar-Pogo	3559241	3560075	4518	+	.	ID="RND-5_FAMILY-3339";Tend="1764";Tstart="897";shortTE="F";uid="2e7c8348-b2a3-480e-a6b0-0aba479c96b2"
NW_020273045.1	RepeatMasker	Unknown	1190351	1190634	1266	+	.	ID="RND-1_FAMILY-271";Tend="1223";Tstart="937";shortTE="F";uid="3f1d066d-e00e-437a-9796-7ad0c35cb8c3"
NW_020273045.1	RepeatMasker	Unknown	3609747	3612015	14535	+	.	ID="RND-1_FAMILY-495";Tend="3153";Tstart="953";shortTE="F";uid="60b8dba4-dff8-47f0-9933-1d0e089fb9ca"
NW_020273045.1	RepeatMasker	Unknown	3399650	3400063	1382	+	.	ID="RND-6_FAMILY-2568";Tend="1250";Tstart="884";shortTE="F";uid="42176cfc-bbd6-4cc4-b382-e42060834720"
NW_020273045.1	RepeatMasker	LINE/R1	1094352	1096686	15218	+	.	ID="RND-6_FAMILY-6559";Tend="3037";Tstart="816";shortTE="F";uid="f096d7f4-7ff7-4457-b025-85847b57f58d"
NW_020273045.1	RepeatMasker	Unknown	1184478	1185213	4483	+	.	ID="RND-5_FAMILY-3981";Tend="1823";Tstart="1084";shortTE="F";uid="2eabf446-e4f1-4d0f-8179-f5170df19717"
NW_020273045.1	RepeatMasker	Unknown	1407019	1408179	3940	+	.	ID="RND-6_FAMILY-28025";Tend="1551";Tstart="372";shortTE="F";uid="121c6096-bb8f-4bbd-9a3b-059a9ec10900"
NW_020273045.1	RepeatMasker	DNA/hAT-Charlie	191863	192297	1806	+	.	ID="RND-4_FAMILY-616";Tend="1350";Tstart="946";shortTE="F";uid="eb2041e8-d524-4232-ba8f-a030aad51664"
NW_020273045.1	RepeatMasker	DNA/hAT-hAT19	1860802	1861127	1072	+	.	ID="DNA8-78_AP";Tend="403";Tstart="1";shortTE="F";uid="ce7f4606-ff5d-4ea4-8e85-57e50fd6fa23"
NW_020273045.1	RepeatMasker	DNA/hAT-Charlie	2703724	2703947	1848	+	.	ID="RND-1_FAMILY-246";Tend="1141";Tstart="915";shortTE="F";uid="ea66c42f-9a6f-48ff-864c-3212e3c16aeb"
NW_020273045.1	RepeatMasker	DNA/hAT-Tip100	2280465	2280738	1438	+	.	ID="RND-5_FAMILY-3987";Tend="732";Tstart="462";shortTE="F";uid="ef8012d6-389d-4212-9737-431edee2e56c"
NW_020273045.1	RepeatMasker	Unknown	3130263	3130389	700	+	.	ID="RND-6_FAMILY-2327";Tend="1917";Tstart="1791";shortTE="F";uid="00641e98-32cc-43a0-ba76-be515bbb76bf"
NW_020273045.1	RepeatMasker	LINE/R1	26540	29504	402	+	.	ID="RND-6_FAMILY-6558";TEgroup="ctg_1333%7CRND-6_FAMILY-6558%7C1";Tend="3144";Tstart="227";shortTE="F";uid="fd414fa9-18b3-4ee7-8c0d-05963dd47dec"
NW_020273045.1	RepeatMasker	DNA/Crypton-I	1850457	1853104	20018	+	.	ID="RND-1_FAMILY-442";Tend="3467";Tstart="780";shortTE="F";uid="50893281-0af5-437d-973e-1d7fbd1b7286"
NW_020273045.1	RepeatMasker	DNA/hAT	1080588	1081100	3410	+	.	ID="RND-6_FAMILY-11930";Tend="1463";Tstart="959";shortTE="F";uid="f5654ce7-2182-4516-8d79-cee214380cb3"
NW_020273045.1	RepeatMasker	DNA/TcMar-Tc1	2092074	2092464	1777	+	.	ID="RND-6_FAMILY-2246";Tend="1454";Tstart="1005";shortTE="F";uid="64b68d8f-753b-43e6-85a9-35f3db0875cc"
NW_020273045.1	RepeatMasker	Unknown	3432852	3433348	2708	+	.	ID="RND-1_FAMILY-389";Tend="1473";Tstart="648";shortTE="F";uid="bc405a8b-dca3-4764-bba9-04ae7b55da96"
NW_020273045.1	RepeatMasker	DNA/hAT-Ac	188418	188886	2264	+	.	ID="RND-6_FAMILY-2187";Tend="1316";Tstart="872";shortTE="F";uid="20572af1-479b-42a9-baf1-c58581f412ff"
NW_020273045.1	RepeatMasker	DNA/hAT-hAT19	2101965	2102512	2426	+	.	ID="RND-5_FAMILY-592";Tend="1622";Tstart="1029";shortTE="F";uid="5d7f9205-d6f5-4dc9-ad39-4127decaab6c"
NW_020273045.1	RepeatMasker	DNA/TcMar-Tc1	251924	252531	456	+	.	ID="RND-6_FAMILY-13521";TEgroup="ctg_1333%7CRND-6_FAMILY-13521%7C1";Tend="1888";Tstart="928";shortTE="T";uid="fd701a14-4615-4bcf-92e8-64860a3400a8"
NW_020273045.1	RepeatMasker	DNA/hAT-Charlie	3398159	3398584	1755	+	.	ID="RND-5_FAMILY-4916";Tend="1416";Tstart="974";shortTE="F";uid="a5ef5389-ea2f-4636-88d7-1329cdb4b72d"
NW_020273045.1	RepeatMasker	Unknown	2354024	2354273	1832	+	.	ID="RND-1_FAMILY-175";Tend="1267";Tstart="1025";shortTE="F";uid="590570b7-7334-433b-bb5a-212830ed481a"
NW_020273045.1	RepeatMasker	DNA/Ginger-2	1176453	1176639	888	+	.	ID="RND-1_FAMILY-100";Tend="360";Tstart="179";shortTE="F";uid="4a9584e3-2672-450c-9f9a-4ee3a12babf7"
NW_020273045.1	RepeatMasker	DNA/hAT-Tip100	1935018	1935196	776	+	.	ID="RND-5_FAMILY-326";Tend="1863";Tstart="1688";shortTE="F";uid="a178e0b9-3b37-4de7-9e94-cc89bcf45eff"
NW_020273045.1	RepeatMasker	DNA/hAT-Charlie	696276	696685	2421	+	.	ID="RND-1_FAMILY-91";Tend="1395";Tstart="956";shortTE="F";uid="b2985753-c2f7-488a-8122-f16aaa0ff03e"
NW_020273045.1	RepeatMasker	LINE/RTE-BovB	565231	565606	2379	+	.	ID="RND-6_FAMILY-2323";Tend="1407";Tstart="1031";shortTE="F";uid="3425f695-0224-41d5-bbf9-00486c60943d"
NW_020273045.1	RepeatMasker	DNA/hAT-Charlie	960106	960572	1395	+	.	ID="RND-1_FAMILY-388";Tend="928";Tstart="583";shortTE="F";uid="ab335232-ff6c-4229-86b3-333274177c82"
NW_020273045.1	RepeatMasker	Unknown	1126518	1126949	2906	+	.	ID="RND-5_FAMILY-4489";Tend="1374";Tstart="947";shortTE="F";uid="9cb5b000-4fe7-4f9a-b457-487eaf4fdd44"
NW_020273045.1	RepeatMasker	DNA	874623	874790	919	+	.	ID="RND-1_FAMILY-16";Tend="1123";Tstart="944";shortTE="F";uid="923e10cf-b8a7-420f-93e9-ae546fc219be"
NW_020273045.1	RepeatMasker	DNA	2029809	2029929	539	+	.	ID="RND-1_FAMILY-16";Tend="1088";Tstart="963";shortTE="F";uid="9bbe92c9-7d74-4c54-9e58-de1b44f1a154"
NW_020273045.1	RepeatMasker	Unknown	2683636	2683820	656	+	.	ID="RND-5_FAMILY-1643";TEgroup="ctg_1333%7CRND-5_FAMILY-1643%7C1";Tend="1405";Tstart="745";shortTE="F";uid="1409026f-58d3-46bc-9332-3748a40bff47"
NW_020273045.1	RepeatMasker	Unknown	295529	296307	5179	+	.	ID="RND-6_FAMILY-6648";Tend="1719";Tstart="955";shortTE="F";uid="6f851d1e-1089-4ecc-9458-73f553b25ff8"
NW_020273045.1	RepeatMasker	DNA/hAT-Charlie	1472038	1472236	1203	+	.	ID="RND-5_FAMILY-4916";Tend="1130";Tstart="942";shortTE="F";uid="5fa5271e-ded9-44f5-86fe-785f0180fe18"
NW_020273045.1	RepeatMasker	Unknown	3205012	3205244	1355	+	.	ID="RND-6_FAMILY-658";Tend="1403";Tstart="1180";shortTE="F";uid="91e44f96-c203-4be2-be02-138d8f3b2ae6"
NW_020273045.1	RepeatMasker	Unknown	408351	408552	542	+	.	ID="RND-6_FAMILY-24730";Tend="1469";Tstart="1284";shortTE="F";uid="3c1d1e5d-3412-458e-bde4-c75950421d8d"
NW_020273045.1	RepeatMasker	Unknown	3474422	3474799	2572	+	.	ID="RND-4_FAMILY-116";Tend="1304";Tstart="920";shortTE="F";uid="2dd19f2d-90b7-46c9-8730-28b08c73a6ca"
NW_020273045.1	RepeatMasker	LTR/ERV1	3362900	3363117	427	+	.	ID="RND-6_FAMILY-7025";Tend="723";Tstart="526";shortTE="F";uid="67618ee9-7ae9-4bf0-abb3-0bc3a5df7dc2"
NW_020273045.1	RepeatMasker	DNA/hAT-Tip100	922168	922308	599	+	.	ID="RND-6_FAMILY-2632";Tend="1536";Tstart="1393";shortTE="F";uid="d3bd630a-326e-450a-8fed-278880b1d9da"
NW_020273045.1	RepeatMasker	DNA/hAT	1885051	1885581	3105	+	.	ID="RND-5_FAMILY-4225";Tend="1714";Tstart="1089";shortTE="F";uid="f2e2ff56-5843-485f-97ba-a7d6c18f422e"
NW_020273045.1	RepeatMasker	DNA/hAT-hAT19	861484	862435	3143	+	.	ID="RND-6_FAMILY-2292";Tend="1670";Tstart="753";shortTE="F";uid="5955431c-9089-4c1b-8492-a5f2d536d3ea"
NW_020273045.1	RepeatMasker	DNA/MULE-MuDR	982585	983067	3227	+	.	ID="RND-1_FAMILY-379";Tend="1435";Tstart="952";shortTE="F";uid="8fb36ad7-0b90-4ebc-8603-a60ef4506f23"
NW_020273045.1	RepeatMasker	DNA/hAT-Tip100	2617067	2617495	789	+	.	ID="DNA8-100B_AP";Tend="501";Tstart="39";shortTE="F";uid="2792f13e-9835-4021-a7cb-e0ba74d89c70"
NW_020273045.1	RepeatMasker	DNA/hAT-hAT19	2615722	2615893	1084	+	.	ID="RND-1_FAMILY-55";Tend="1756";Tstart="1591";shortTE="F";uid="0677ffcc-766b-49ed-b029-ba056938945a"
NW_020273045.1	RepeatMasker	DNA/hAT-Charlie	204930	205665	4694	+	.	ID="RND-1_FAMILY-214";Tend="1743";Tstart="922";shortTE="F";uid="f38cff8c-7679-47a7-ade7-cca5165c2472"
NW_020273045.1	RepeatMasker	DNA/MULE-MuDR	2720820	2720921	476	+	.	ID="RND-6_FAMILY-10671";Tend="1423";Tstart="1321";shortTE="F";uid="7c018a92-f9da-4eb3-99c4-558b0b3d4463"
NW_020273045.1	RepeatMasker	Unknown	2648939	2649160	422	+	.	ID="RND-4_FAMILY-901";Tend="1929";Tstart="1693";shortTE="F";uid="5708ef82-176a-4dab-b52b-fcbd9b463a39"
NW_020273045.1	RepeatMasker	LINE/CR1	158035	158301	1034	+	.	ID="RND-6_FAMILY-91";Tend="1253";Tstart="1000";shortTE="F";uid="b912521e-a472-43c1-95f2-9cae27553dd7"
NW_020273045.1	RepeatMasker	Unknown	3430541	3431027	1178	+	.	ID="RND-1_FAMILY-428";Tend="1360";Tstart="908";shortTE="F";uid="fbcdcc69-c107-4dbf-b1ca-3090e3987a60"
NW_020273045.1	RepeatMasker	LINE/RTE-BovB	227609	228507	3332	+	.	ID="RND-6_FAMILY-1992";Tend="1699";Tstart="806";shortTE="F";uid="c58f24e3-62d3-458a-9638-69b96190e90f"
NW_020273045.1	RepeatMasker	LTR/Gypsy	2309338	2309451	465	+	.	ID="GYPSY-24_DEL-I";Tend="2718";Tstart="2605";shortTE="F";uid="83287800-a222-4667-b1b1-5ef089c7859b"
NW_020273045.1	RepeatMasker	Unknown	3583279	3583571	520	+	.	ID="RND-1_FAMILY-506";Tend="1245";Tstart="908";shortTE="F";uid="a1255c5a-717c-4895-8abb-dbd7b0abc393"
NW_020273045.1	RepeatMasker	DNA/hAT-Tip100	806480	806684	1309	+	.	ID="RND-6_FAMILY-4211";Tend="2875";Tstart="2672";shortTE="F";uid="9081f3ac-5c36-49c9-94df-6d2322d12ca8"
NW_020273045.1	RepeatMasker	DNA/MULE-MuDR	3422289	3423426	897	+	.	ID="RND-6_FAMILY-4237";TEgroup="ctg_1333%7CRND-6_FAMILY-4237%7C1";Tend="2495";Tstart="367";shortTE="F";uid="76850de9-5436-4a48-95ff-86591ac50106"
NW_020273045.1	RepeatMasker	Unknown	2946481	2946624	473	+	.	ID="RND-6_FAMILY-2141";Tend="1613";Tstart="1375";shortTE="F";uid="5adc64df-aeba-43f4-80e0-afa9fefec541"
NW_020273045.1	RepeatMasker	LINE/CR1	1515779	1516927	5758	+	.	ID="RND-5_FAMILY-102";Tend="1505";Tstart="428";shortTE="F";uid="934eaecc-3b0a-4962-91cc-8d6add7d2cda"
NW_020273045.1	RepeatMasker	Retroposon?	3245183	3245502	950	+	.	ID="SINE2-1_AP";Tend="1236";Tstart="897";shortTE="F";uid="77543c75-e516-44a8-ae70-4643c09da1af"
NW_020273045.1	RepeatMasker	DNA/hAT-Ac	3068273	3068682	2055	+	.	ID="DNA8-99_AP";Tend="758";Tstart="312";shortTE="F";uid="76dc8581-ea4d-41fe-b06a-dc0db42ec353"
NW_020273045.1	RepeatMasker	DNA/hAT-Charlie	2623939	2624057	495	+	.	ID="RND-5_FAMILY-3106";Tend="1376";Tstart="1258";shortTE="F";uid="05b2406d-c8ff-4f69-b1de-12e3f582a821"
NW_020273045.1	RepeatMasker	DNA	2646751	2646855	658	+	.	ID="RND-6_FAMILY-484";Tend="1099";Tstart="994";shortTE="F";uid="9f6f8b06-d66e-4bdd-81a6-a233e4b82f4e"
NW_020273045.1	RepeatMasker	DNA/Sola-1	1828691	1829068	623	+	.	ID="SOLA1-5_AP";TEgroup="ctg_1333%7CSOLA1-5_AP%7C2";Tend="3705";Tstart="1";shortTE="F";uid="57b5ebd0-ec21-4536-a400-317765fdeeb7"
NW_020273045.1	RepeatMasker	Unknown	1619499	1619758	1898	+	.	ID="RND-1_FAMILY-12";Tend="1208";Tstart="949";shortTE="F";uid="7cee783a-642d-45f9-b5c6-f97dedae89a7"
NW_020273045.1	RepeatMasker	Unknown	814814	815060	541	+	.	ID="RND-4_FAMILY-1573";Tend="1234";Tstart="939";shortTE="F";uid="3ff1d637-2beb-4e2d-b486-bb10c505fbf2"
NW_020273045.1	RepeatMasker	RC/Helitron	2187455	2188050	3643	+	.	ID="RND-5_FAMILY-433";Tend="1507";Tstart="922";shortTE="F";uid="6baf5ab9-8f6a-4b98-abf1-58304173d952"
NW_020273045.1	RepeatMasker	Unknown	2740692	2741212	2762	+	.	ID="RND-6_FAMILY-2603";Tend="1485";Tstart="962";shortTE="F";uid="e6ca79dc-b79c-43d8-b7be-6d31e8b95cbc"
NW_020273045.1	RepeatMasker	Unknown	655685	656069	893	+	.	ID="RND-6_FAMILY-12964";Tend="1365";Tstart="824";shortTE="F";uid="b1d7589e-c79d-4c7e-aa39-5b70e1f1e37c"
NW_020273045.1	RepeatMasker	LINE/I	2219	2392	576	+	.	ID="RND-6_FAMILY-4684";Tend="1727";Tstart="1564";shortTE="F";uid="1b32642f-2786-48d5-8d6e-97a0d82508e7"
NW_020273045.1	RepeatMasker	Unknown	59508	59611	576	+	.	ID="RND-1_FAMILY-137";Tend="990";Tstart="890";shortTE="F";uid="4c518eb2-456c-4e61-82b9-2777a8476278"
NW_020273045.1	RepeatMasker	RC/Helitron	3062643	3062958	1161	+	.	ID="RND-6_FAMILY-383";Tend="1021";Tstart="673";shortTE="F";uid="14c71b38-7500-4fc6-ba3a-e73ba9a67e51"
NW_020273045.1	RepeatMasker	Unknown	1874634	1874793	404	+	.	ID="RND-5_FAMILY-333";Tend="1622";Tstart="1463";shortTE="F";uid="e4ca97c6-5cc1-43c0-a90b-e317dc459621"
NW_020273045.1	RepeatMasker	DNA/hAT-Charlie	2745117	2746126	4287	+	.	ID="RND-6_FAMILY-8669";Tend="2587";Tstart="1669";shortTE="F";uid="4a580670-7a38-4e9c-8857-e751f47217f0"
NW_020273045.1	RepeatMasker	DNA/hAT-Charlie	1131863	1132153	1450	+	.	ID="RND-1_FAMILY-557";Tend="1255";Tstart="969";shortTE="F";uid="460276ab-ee6b-48ea-bf7e-888a71307d45"
NW_020273045.1	RepeatMasker	LINE/CR1	2905808	2906381	746	+	.	ID="RND-5_FAMILY-102";Tend="945";Tstart="385";shortTE="F";uid="3944baae-5fa3-4e63-ac0d-417239a8983c"
NW_020273045.1	RepeatMasker	DNA/hAT	1314783	1315350	2617	+	.	ID="RND-1_FAMILY-371";Tend="1613";Tstart="954";shortTE="F";uid="62918aeb-4aad-4fc3-8413-853bf5015148"
NW_020273045.1	RepeatMasker	Unknown	2727895	2728213	2678	+	.	ID="RND-6_FAMILY-6055";Tend="1695";Tstart="1376";shortTE="F";uid="3dae203d-bbeb-47f3-b2fa-a57624d44f7e"
NW_020273045.1	RepeatMasker	DNA/Kolobok-E	1756709	1757170	3052	+	.	ID="RND-5_FAMILY-1732";Tend="1500";Tstart="1034";shortTE="F";uid="3d5ea0ac-4d04-403b-b161-5d58e9097f6d"
NW_020273045.1	RepeatMasker	DNA/hAT-Ac	1781073	1781656	4619	+	.	ID="RND-1_FAMILY-21";Tend="1525";Tstart="933";shortTE="F";uid="6b841c29-8aae-4ef1-8d1d-e790a109a05b"
NW_020273045.1	RepeatMasker	LINE/I-Jockey	1085692	1085981	5020	+	.	ID="RND-6_FAMILY-2733";TEgroup="ctg_1333%7CRND-6_FAMILY-2733%7C1";Tend="3046";Tstart="589";shortTE="T";uid="5c85eb7a-9285-42ca-8399-5e0db45ecf90"
NW_020273045.1	RepeatMasker	DNA/TcMar-Pogo	422394	422551	440	+	.	ID="RND-5_FAMILY-1711";Tend="512";Tstart="364";shortTE="F";uid="90410a34-4571-4bad-b72e-3ec87135a8f2"
NW_020273045.1	RepeatMasker	Unknown	3495203	3495478	595	+	.	ID="RND-6_FAMILY-18741";Tend="494";Tstart="227";shortTE="F";uid="2e417595-53a3-45c3-ba63-df0c87976853"
NW_020273045.1	RepeatMasker	DNA/TcMar-Tc1	953142	953306	503	+	.	ID="MARINER-N5_HSAL";Tend="519";Tstart="356";shortTE="F";uid="d053da6f-8d44-46cc-81e1-2942575d4193"
NW_020273045.1	RepeatMasker	Unknown	771962	772177	1371	+	.	ID="RND-6_FAMILY-3162";Tend="914";Tstart="721";shortTE="F";uid="2f28fa66-c564-4e7c-ad62-20f6cb5c5ba2"
NW_020273045.1	RepeatMasker	Unknown	2155985	2156440	3055	+	.	ID="RND-1_FAMILY-39";Tend="1436";Tstart="986";shortTE="F";uid="bcd53c6a-0c2e-46a7-9755-c3ed57b2fbf6"
NW_020273045.1	RepeatMasker	DNA/hAT-Tip100	199593	199897	683	+	.	ID="RND-6_FAMILY-7616";TEgroup="ctg_1333%7CRND-6_FAMILY-7616%7C1";Tend="1090";Tstart="771";shortTE="F";uid="74c5edab-4caa-426f-bdfe-91ed215f32a4"
NW_020273045.1	RepeatMasker	DNA/hAT-Tip100	2733858	2734253	539	+	.	ID="DNA8-81_AP";Tend="784";Tstart="416";shortTE="F";uid="04d5fa19-93ef-431a-8d47-1eca4a690988"
NW_020273045.1	RepeatMasker	DNA/hAT	719367	719492	877	+	.	ID="RND-5_FAMILY-179";Tend="1609";Tstart="1487";shortTE="F";uid="d466bb07-8305-42c8-96df-ad6b6cb0ef7e"
NW_020273045.1	RepeatMasker	DNA/hAT-hAT19	3244090	3245213	5821	+	.	ID="RND-1_FAMILY-112";Tend="1998";Tstart="830";shortTE="F";uid="2a746f4d-9d26-488c-a924-1d2aa5e83c45"
NW_020273045.1	RepeatMasker	RC/Helitron	3063122	3063415	1056	+	.	ID="RND-6_FAMILY-383";Tend="1256";Tstart="1021";shortTE="F";uid="9aaecf11-94b9-44eb-ba40-df91420427eb"
NW_020273045.1	RepeatMasker	Unknown	1914728	1915244	3553	+	.	ID="RND-6_FAMILY-12964";Tend="1744";Tstart="1245";shortTE="F";uid="e309c856-b477-408b-9b36-6774a55c9045"
NW_020273045.1	RepeatMasker	DNA/hAT-hAT19	222597	222954	1497	+	.	ID="RND-6_FAMILY-7893";Tend="1283";Tstart="937";shortTE="F";uid="6f744ea5-04b6-4ef3-8b2c-ae3cef415765"
NW_020273045.1	RepeatMasker	DNA	3167224	3167462	1373	+	.	ID="RND-6_FAMILY-44826";Tend="1221";Tstart="990";shortTE="F";uid="82cb3529-c084-4368-9484-8b6b63c36757"
NW_020273045.1	RepeatMasker	LTR/Pao	1041339	1041520	712	+	.	ID="RND-6_FAMILY-6706";Tend="1152";Tstart="957";shortTE="F";uid="ff0b2a7a-8edc-4e1f-a084-c95950d06018"
NW_020273045.1	RepeatMasker	DNA/hAT-hAT19	1529804	1530434	1829	+	.	ID="RND-6_FAMILY-739";Tend="1114";Tstart="542";shortTE="F";uid="05c25f8a-d96e-4b83-842a-0c50bd068cc9"
NW_020273045.1	RepeatMasker	DNA/hAT-Charlie	2461643	2461808	780	+	.	ID="RND-6_FAMILY-8669";Tend="2622";Tstart="2465";shortTE="F";uid="87dd5ff5-ad6b-4aeb-8f11-d68f88f641cb"
NW_020273045.1	RepeatMasker	Unknown	1870930	1871178	2001	+	.	ID="RND-1_FAMILY-65";Tend="1211";Tstart="959";shortTE="F";uid="6ee9e39f-c9f0-462d-b563-4c65cffdc3a9"
NW_020273045.1	RepeatMasker	Unknown	192296	192716	2597	+	.	ID="RND-5_FAMILY-1754";Tend="1421";Tstart="947";shortTE="F";uid="16239520-1843-4a6b-bc49-2f0b1267b918"
NW_020273045.1	RepeatMasker	DNA/hAT	2727596	2727896	2167	+	.	ID="RND-6_FAMILY-3160";Tend="1260";Tstart="937";shortTE="F";uid="ffe563d3-fcf1-4ee4-a8a5-e04a73d4dfe1"
NW_020273045.1	RepeatMasker	DNA/hAT-Tip100	2645574	2645744	1021	+	.	ID="RND-6_FAMILY-7986";Tend="1120";Tstart="949";shortTE="F";uid="75c8c6d9-e528-4478-9305-b2cf703d8020"
NW_020273045.1	RepeatMasker	DNA/hAT-hAT19	2591220	2591437	517	+	.	ID="RND-6_FAMILY-7893";TEgroup="ctg_1333%7CRND-6_FAMILY-7893%7C1";Tend="1021";Tstart="908";shortTE="F";uid="78fc682e-63ab-4a1e-9120-fef71a1ad2ae"
NW_020273045.1	RepeatMasker	LINE/I-Jockey	445382	446561	2607	+	.	ID="RND-6_FAMILY-8178";Tend="1939";Tstart="742";shortTE="F";uid="6a1b665f-2ea1-4d10-8152-4a26a3d2ab5e"
NW_020273045.1	RepeatMasker	Unknown	865948	866169	1226	+	.	ID="RND-6_FAMILY-17485";Tend="293";Tstart="77";shortTE="F";uid="d70d4f3e-c959-4819-a967-4f18bc9b2420"
NW_020273045.1	RepeatMasker	DNA/TcMar-Tc1	2315177	2315299	444	+	.	ID="MARINER-N22_AG";Tend="180";Tstart="58";shortTE="F";uid="40a8860e-a59c-438a-9147-b8d3e523689b"
NW_020273045.1	RepeatMasker	DNA/hAT-Charlie	3204799	3205016	1358	+	.	ID="RND-5_FAMILY-2143";Tend="1250";Tstart="1017";shortTE="F";uid="8ecac858-2e0f-46f8-a715-b82f3006ac63"
NW_020273045.1	RepeatMasker	RC/Helitron	2422537	2423543	3178	+	.	ID="HELITRON-1_RPR";Tend="2188";Tstart="459";shortTE="F";uid="ea724242-e019-4277-b9fd-84cd88803f37"
NW_020273045.1	RepeatMasker	Unknown	1811752	1812692	1002	+	.	ID="RND-6_FAMILY-11427";TEgroup="ctg_1333%7CRND-6_FAMILY-11427%7C1";Tend="2063";Tstart="928";shortTE="F";uid="32f1134b-ff23-41ca-9dec-1f3e1127b134"
NW_020273045.1	RepeatMasker	DNA/hAT-Tip100	164910	165041	666	+	.	ID="RND-1_FAMILY-29";Tend="1108";Tstart="971";shortTE="F";uid="504083e2-a4e0-4365-9391-4e79e3fa9a8b"
NW_020273045.1	RepeatMasker	Unknown	738146	738412	1792	+	.	ID="RND-1_FAMILY-12";Tend="1208";Tstart="949";shortTE="F";uid="06c4596b-9f83-44fb-a96a-81ac9630e04f"
NW_020273045.1	RepeatMasker	DNA/hAT-Charlie	970088	970390	1057	+	.	ID="RND-5_FAMILY-5168";Tend="1229";Tstart="948";shortTE="F";uid="f3199b32-66f0-4cc3-8b33-131fc39ab865"
NW_020273045.1	RepeatMasker	DNA/hAT	1641744	1642234	2664	+	.	ID="RND-6_FAMILY-5523";Tend="1541";Tstart="1039";shortTE="F";uid="8f755977-9e58-461d-808c-ddb0496ec36f"
NW_020273045.1	RepeatMasker	DNA/TcMar-Pogo	3250173	3250587	2814	+	.	ID="RND-5_FAMILY-3226";Tend="1712";Tstart="1269";shortTE="F";uid="8b99ba76-840a-4870-bc8e-bd891e3f6801"
NW_020273045.1	RepeatMasker	Unknown	2893084	2893535	2699	+	.	ID="RND-1_FAMILY-51";Tend="1355";Tstart="816";shortTE="F";uid="1a76499a-74d0-44de-9379-b681508f6535"
NW_020273045.1	RepeatMasker	DNA/TcMar-Tc1	2722443	2722808	582	+	.	ID="RND-1_FAMILY-111";Tend="1967";Tstart="1600";shortTE="F";uid="e74ab2de-5fc4-4287-bbb9-06025f6c1064"
NW_020273045.1	RepeatMasker	RC/Helitron	494359	494634	624	+	.	ID="RND-6_FAMILY-352";Tend="2010";Tstart="1751";shortTE="F";uid="08c5c358-ef39-4785-a479-4b880e0bc551"
NW_020273045.1	RepeatMasker	Unknown	202380	202625	1345	+	.	ID="RND-5_FAMILY-1587";Tend="1234";Tstart="1002";shortTE="F";uid="d898d06c-f98e-4579-a5fd-fde3128bd288"
NW_020273045.1	RepeatMasker	Unknown	701921	702173	1749	+	.	ID="RND-5_FAMILY-1637";Tend="1718";Tstart="1478";shortTE="F";uid="9326cc4f-cdb4-43d5-b531-f9a0a9d41f80"
NW_020273045.1	RepeatMasker	DNA/hAT-Tip100	2802080	2802241	794	+	.	ID="RND-6_FAMILY-2678";Tend="1148";Tstart="977";shortTE="F";uid="a23f256d-e6c3-45f3-9b83-d05b10ba0d70"
NW_020273045.1	RepeatMasker	LINE/RTE-BovB	2504252	2504579	741	+	.	ID="RND-5_FAMILY-2080";Tend="1272";Tstart="945";shortTE="F";uid="a2ec8ebd-5237-4c2a-8e00-41a9f2f5629c"
NW_020273045.1	RepeatMasker	DNA/hAT-Tip100	839002	839562	4290	+	.	ID="RND-6_FAMILY-32826";Tend="1515";Tstart="958";shortTE="F";uid="15c80ef3-d05e-4611-aea6-f0449efa502d"
NW_020273045.1	RepeatMasker	LINE/CR1	1895180	1895508	658	+	.	ID="RND-6_FAMILY-11488";Tend="1130";Tstart="800";shortTE="F";uid="1e1825cd-c7ac-43f8-957e-4d2cfe1abe82"
NW_020273045.1	RepeatMasker	Unknown	2524540	2524884	2515	+	.	ID="RND-5_FAMILY-3981";Tend="1182";Tstart="832";shortTE="F";uid="157e15f5-d535-461a-9a9d-397e067799af"
NW_020273045.1	RepeatMasker	Unknown	1735524	1735879	2255	+	.	ID="RND-1_FAMILY-39";Tend="1335";Tstart="987";shortTE="F";uid="8bb16df5-d7e6-4233-ad59-7775aa017295"
NW_020273045.1	RepeatMasker	DNA/hAT-Tip100	2703428	2703604	769	+	.	ID="RND-6_FAMILY-11892";Tend="1212";Tstart="1048";shortTE="F";uid="6823311e-7ced-4160-add5-e934ec5e6e52"
NW_020273045.1	RepeatMasker	Unknown	116910	117288	1974	+	.	ID="RND-4_FAMILY-909";Tend="1331";Tstart="972";shortTE="F";uid="80bf82da-9c2c-4fc5-be32-daa4917e0a0c"
NW_020273045.1	RepeatMasker	DNA/hAT	3191983	3192805	6951	+	.	ID="RND-1_FAMILY-556";Tend="1505";Tstart="684";shortTE="F";uid="a8bff26b-7308-4bf2-aa06-0910d59f9ef9"
NW_020273045.1	RepeatMasker	DNA/Crypton-I	2572600	2573508	1549	+	.	ID="RND-5_FAMILY-2194";TEgroup="ctg_1333%7CRND-5_FAMILY-2194%7C1";Tend="3213";Tstart="1512";shortTE="F";uid="58c18502-9c2a-4f0a-9bef-6fc0c414bf99"
NW_020273045.1	RepeatMasker	DNA/hAT-Ac	489949	490089	553	+	.	ID="RND-5_FAMILY-6231";Tend="1484";Tstart="1326";shortTE="F";uid="aefc68c5-cb43-4397-91aa-9f2502c37c66"
NW_020273045.1	RepeatMasker	Unknown	680196	680349	662	+	.	ID="RND-6_FAMILY-12977";Tend="1366";Tstart="1205";shortTE="F";uid="05b6df77-1973-4052-9c36-8a98e3b93b30"
NW_020273045.1	RepeatMasker	LINE/RTE-BovB	3445350	3446181	1239	+	.	ID="RND-6_FAMILY-2649";Tend="1445";Tstart="613";shortTE="F";uid="6608d4ca-3c21-41d8-92ae-0ee1554cc6ca"
NW_020273045.1	RepeatMasker	Unknown	2059079	2059264	583	+	.	ID="RND-6_FAMILY-5226";Tend="1196";Tstart="1025";shortTE="F";uid="6f9c04f6-c833-460e-ab18-050cac16e22e"
NW_020273045.1	RepeatMasker	Unknown	1063810	1063993	1255	+	.	ID="RND-6_FAMILY-12935";Tend="1165";Tstart="956";shortTE="F";uid="67d35137-72aa-49ca-a844-dadbdefa67d2"
NW_020273045.1	RepeatMasker	Unknown	2039845	2039994	608	+	.	ID="RND-5_FAMILY-1154";Tend="1108";Tstart="957";shortTE="F";uid="c927cb24-c9f1-43fd-8a66-24e9ddfba3b4"
NW_020273045.1	RepeatMasker	DNA/MULE-MuDR	1951560	1951710	847	+	.	ID="RND-5_FAMILY-26";Tend="766";Tstart="617";shortTE="F";uid="70e23881-2811-4d55-9ee0-2b0888a58a2e"
NW_020273045.1	RepeatMasker	DNA/hAT-Tip100	377313	377791	1076	+	.	ID="DNA8-100B_AP";Tend="500";Tstart="1";shortTE="F";uid="4f4cef98-e573-4f46-9d59-d9558020d9d3"
NW_020273045.1	RepeatMasker	Unknown	2781158	2781637	3859	+	.	ID="RND-5_FAMILY-1754";Tend="1424";Tstart="946";shortTE="F";uid="ff2f32a6-afe4-4b61-903c-b43f4e9d5bae"
NW_020273045.1	RepeatMasker	DNA/hAT-Charlie	54890	55263	2336	+	.	ID="RND-4_FAMILY-2491";Tend="1324";Tstart="968";shortTE="F";uid="c255d97e-2a50-4f83-a568-3d0244bef65a"
NW_020273045.1	RepeatMasker	Unknown	596802	596929	524	+	.	ID="RND-6_FAMILY-6710";Tend="1499";Tstart="1370";shortTE="F";uid="18db94ba-f021-4108-8ffc-3105f844c936"
NW_020273045.1	RepeatMasker	Unknown	1614729	1615039	2249	+	.	ID="RND-1_FAMILY-26";Tend="1239";Tstart="930";shortTE="F";uid="d06d9ad3-c74a-4733-a67a-94102cdfe8a5"
NW_020273045.1	RepeatMasker	Unknown	1976461	1976796	1479	+	.	ID="RND-6_FAMILY-26778";Tend="1198";Tstart="898";shortTE="F";uid="507b3990-80f5-4d70-8e65-e6bfbdc9c9c1"
NW_020273045.1	RepeatMasker	DNA/MULE-MuDR	1488077	1488216	1057	+	.	ID="RND-1_FAMILY-38";Tend="1586";Tstart="1447";shortTE="F";uid="04309b98-bce5-437b-bbae-3fbef8cade18"
NW_020273045.1	RepeatMasker	Unknown	3502098	3502519	2780	+	.	ID="RND-1_FAMILY-117";Tend="1447";Tstart="999";shortTE="F";uid="2afedbf0-4c34-439a-9c0f-2a58fbe3fe1c"
NW_020273045.1	RepeatMasker	Unknown	835292	835679	2752	+	.	ID="RND-6_FAMILY-28025";Tend="1400";Tstart="1014";shortTE="F";uid="6dd45a74-d6ba-4d0a-b6df-de983830fc67"
NW_020273045.1	RepeatMasker	DNA/hAT-Tip100	3359195	3359366	1300	+	.	ID="RND-1_FAMILY-387";Tend="1120";Tstart="951";shortTE="F";uid="f39c2abe-6414-4db0-b43d-a3310d59dad0"
NW_020273045.1	RepeatMasker	DNA/hAT-hAT19	689970	690100	508	+	.	ID="RND-6_FAMILY-4555";Tend="1848";Tstart="1706";shortTE="F";uid="72669915-dad3-49de-b6df-0548838aff5d"
NW_020273045.1	RepeatMasker	Unknown	1552522	1552641	434	+	.	ID="RND-6_FAMILY-20381";Tend="1116";Tstart="1001";shortTE="F";uid="d39cc50b-6847-494a-acba-0aa78b9dfcbe"
NW_020273045.1	RepeatMasker	LINE/I-Jockey	2868009	2868481	617	+	.	ID="RND-6_FAMILY-260";Tend="2426";Tstart="1951";shortTE="F";uid="1ef7ee92-416b-426f-baef-fc2225ad36a0"
NW_020273045.1	RepeatMasker	DNA/hAT	184524	185172	3593	+	.	ID="RND-1_FAMILY-466";Tend="1612";Tstart="908";shortTE="F";uid="d3c29025-b6f1-4d9d-8899-c3370bd35937"
NW_020273045.1	RepeatMasker	DNA/hAT-hAT19	2831496	2832076	1885	+	.	ID="HAT-N15_AP";Tend="585";Tstart="1";shortTE="F";uid="75009783-032e-47a6-b2bc-390462e6ce68"
NW_020273045.1	RepeatMasker	Unknown	627547	628106	2793	+	.	ID="RND-5_FAMILY-12821";Tend="1517";Tstart="921";shortTE="F";uid="433ec793-d015-44d0-b57a-a41357ef200c"
NW_020273045.1	RepeatMasker	DNA/hAT-hAT19	3606241	3606356	1095	+	.	ID="RND-4_FAMILY-4126";Tend="1951";Tstart="1810";shortTE="F";uid="e6b4d6db-d96d-4301-83fb-04fded828f9e"
NW_020273045.1	RepeatMasker	Unknown	330242	330614	2302	+	.	ID="RND-6_FAMILY-3677";Tend="1573";Tstart="1203";shortTE="F";uid="17fd51da-d6cd-4082-bd5f-05dd6699ccaf"
NW_020273045.1	RepeatMasker	DNA/hAT-Tip100	1125866	1126293	3263	+	.	ID="RND-1_FAMILY-121";Tend="1339";Tstart="911";shortTE="F";uid="436f696a-c30a-494c-9b15-d3004bf01d97"
NW_020273045.1	RepeatMasker	DNA/hAT-Ac	166352	166917	1837	+	.	ID="rnd-6_family-11196";Tend="877";Tstart="585";shortTE="F";uid="46f29d29-4593-47b9-bef1-84928196abfe"
NW_020273045.1	RepeatMasker	DNA/hAT-Blackjack	83502	83681	794	+	.	ID="RND-5_FAMILY-6349";Tend="1209";Tstart="1041";shortTE="F";uid="2c4971e1-6ff1-45be-b934-c46e65b44804"
NW_020273045.1	RepeatMasker	Unknown	692687	692835	822	+	.	ID="RND-6_FAMILY-28025";Tend="1123";Tstart="976";shortTE="F";uid="5900b5bb-9512-49a5-a988-1c0670a5b1e1"
NW_020273045.1	RepeatMasker	DNA	3132256	3132702	1290	+	.	ID="RND-6_FAMILY-2054";Tend="1314";Tstart="870";shortTE="F";uid="cdecd2a3-55a5-47c7-83d9-5144c900700f"
NW_020273045.1	RepeatMasker	Unknown	2198822	2199136	1838	+	.	ID="RND-3_FAMILY-1552";Tend="1272";Tstart="959";shortTE="F";uid="f514c29f-92a7-440a-b7f4-17cdc3f52bf7"
NW_020273045.1	RepeatMasker	DNA/MULE-MuDR	2968035	2968141	679	+	.	ID="RND-6_FAMILY-7752";Tend="1776";Tstart="1670";shortTE="F";uid="4e99cfdb-f597-424e-afa7-0a13af6c9163"
NW_020273045.1	RepeatMasker	Unknown	3266182	3266620	3503	+	.	ID="RND-1_FAMILY-117";Tend="1436";Tstart="1001";shortTE="F";uid="f7a5c404-7011-42fe-b454-be06177ee35f"
NW_020273045.1	RepeatMasker	Unknown	2573574	2573909	1805	+	.	ID="RND-5_FAMILY-11175";Tend="1384";Tstart="1066";shortTE="F";uid="78210d01-d68b-48ee-a100-11ff61c271ff"
NW_020273045.1	RepeatMasker	LTR/Gypsy	412350	413160	5632	+	.	ID="RND-5_FAMILY-9083";Tend="1620";Tstart="831";shortTE="F";uid="63f0db75-4ab8-4af4-b29f-60b7241e32ef"
NW_020273045.1	RepeatMasker	DNA/hAT-Ac	2608315	2608791	1500	+	.	ID="dna8-48_ap";Tend="556";Tstart="30";shortTE="F";uid="5f520291-a5dd-4765-ad9c-2597e5826a2e"
NW_020273045.1	RepeatMasker	DNA	112524	112709	836	+	.	ID="TTAA25_AP";Tend="356";Tstart="179";shortTE="F";uid="fee6d530-580e-4411-b555-59a05062835f"
NW_020273045.1	RepeatMasker	DNA/hAT-Ac	706483	706656	571	+	.	ID="DNA8-54_AP";Tend="178";Tstart="1";shortTE="F";uid="0c5de841-7bbc-4197-a581-5753bbc51834"
NW_020273045.1	RepeatMasker	DNA/hAT-Tip100	3130910	3131269	1780	+	.	ID="RND-1_FAMILY-101";Tend="1436";Tstart="1068";shortTE="F";uid="f3cbd293-d6e6-4397-8aaa-22e5116a3333"
NW_020273045.1	RepeatMasker	DNA/Sola-1	1027455	1027729	1152	+	.	ID="RND-6_FAMILY-3487";Tend="2220";Tstart="1946";shortTE="F";uid="e8a0b581-f47b-4955-9e39-1dd43fe66003"
NW_020273045.1	RepeatMasker	DNA/hAT-hAT19	1447846	1448417	1113	+	.	ID="RND-5_FAMILY-3070";TEgroup="ctg_1333%7CRND-5_FAMILY-3070%7C1";Tend="1791";Tstart="822";shortTE="F";uid="4a340ac0-6903-4269-a494-ddc6ef08149c"
NW_020273045.1	RepeatMasker	Unknown	2694611	2694781	978	+	.	ID="RND-3_FAMILY-1304";Tend="1137";Tstart="954";shortTE="F";uid="d97cba9d-56c3-4a30-ae3a-56706824b7e0"
NW_020273045.1	RepeatMasker	Unknown	3124070	3124738	919	+	.	ID="RND-4_FAMILY-500";Tend="1331";Tstart="599";shortTE="F";uid="cee5a1ee-64bc-46de-b0e3-d8eae4941162"
NW_020273045.1	RepeatMasker	LINE/CR1	3300986	3301717	5287	+	.	ID="RND-6_FAMILY-2238";Tend="2180";Tstart="1451";shortTE="F";uid="9a3884bb-86f4-4fe0-9855-41ccb24af53f"
NW_020273045.1	RepeatMasker	Unknown	1917397	1917626	1168	+	.	ID="RND-4_FAMILY-237";Tend="1164";Tstart="944";shortTE="F";uid="3a74b4a6-b660-4b92-b4e0-0559ae5de668"
NW_020273045.1	RepeatMasker	DNA/TcMar-Tc1	3322600	3324496	6759	+	.	ID="RND-1_FAMILY-236";TEgroup="ctg_1333%7CRND-1_FAMILY-236%7C2";Tend="1611";Tstart="11";shortTE="F";uid="736f1701-c83e-4cd6-98df-629cf9806c56"
NW_020273045.1	RepeatMasker	Unknown	677039	677558	2662	+	.	ID="RND-4_FAMILY-1573";Tend="1460";Tstart="960";shortTE="F";uid="b4429767-9c27-4291-a162-2502439b394a"
NW_020273045.1	RepeatMasker	Unknown	3496265	3496535	580	+	.	ID="RND-6_FAMILY-13888";Tend="1717";Tstart="1459";shortTE="F";uid="7f25cac6-b752-4673-bd88-d8238c3ceaf4"
NW_020273045.1	RepeatMasker	DNA/hAT-hAT19	3156759	3157122	2206	+	.	ID="RND-4_FAMILY-212";Tend="1309";Tstart="953";shortTE="F";uid="143bcc5e-0987-4c96-b6d3-6ee13db462e2"
NW_020273045.1	RepeatMasker	DNA/hAT-Tip100	2863547	2863833	1929	+	.	ID="RND-6_FAMILY-4426";Tend="280";Tstart="1";shortTE="F";uid="c1ec6e31-1b8c-4a74-a410-7490df7413cf"
NW_020273045.1	RepeatMasker	DNA/hAT-hAT19	64144	64249	837	+	.	ID="RND-6_FAMILY-11893";Tend="949";Tstart="844";shortTE="F";uid="35e1c4c3-c122-4f74-8055-d0fed82c6bd7"
NW_020273045.1	RepeatMasker	DNA/hAT-Tip100	361932	362032	537	+	.	ID="RND-6_FAMILY-28674";Tend="1179";Tstart="1080";shortTE="F";uid="cc5ba026-0520-47c5-ac8b-7b9280b97f1a"
NW_020273045.1	RepeatMasker	Unknown	1806865	1807196	623	+	.	ID="RND-4_FAMILY-508";Tend="1269";Tstart="968";shortTE="F";uid="bfb43e69-c353-4816-a9da-a29c98b66177"
NW_020273045.1	RepeatMasker	DNA/hAT	281590	282489	5792	+	.	ID="RND-1_FAMILY-57";Tend="1882";Tstart="982";shortTE="F";uid="b14ea67c-a3ed-479b-8401-b636cfcd3ec5"
NW_020273045.1	RepeatMasker	DNA/hAT-hAT19	280967	281416	654	+	.	ID="HAT-9_AP";Tend="800";Tstart="91";shortTE="F";uid="0f5ae3d5-b9af-4903-ba50-9217ac90ae09"
NW_020273045.1	RepeatMasker	Unknown	1070502	1070697	1434	+	.	ID="RND-6_FAMILY-12935";Tend="1378";Tstart="1181";shortTE="F";uid="88bcaee2-6779-4b88-bc89-e73b5c72db79"
NW_020273045.1	RepeatMasker	DNA/hAT-hAT19	629759	629934	548	+	.	ID="RND-6_FAMILY-11191";Tend="820";Tstart="644";shortTE="F";uid="1b02a317-b3f1-4a5a-828a-bc03afc0a417"
NW_020273045.1	RepeatMasker	Unknown	2525645	2525945	571	+	.	ID="RND-5_FAMILY-3981";TEgroup="ctg_1333%7CRND-5_FAMILY-3981%7C1";Tend="1835";Tstart="1174";shortTE="T";uid="13806057-5186-477b-a252-fe5f5d2642f5"
NW_020273045.1	RepeatMasker	DNA/hAT-Tip100	2981005	2982474	9578	+	.	ID="RND-6_FAMILY-8296";Tend="1411";Tstart="19";shortTE="F";uid="635ce216-4522-4a8f-803c-3b38741b1066"
NW_020273045.1	RepeatMasker	DNA/MULE-MuDR	827195	827573	2517	+	.	ID="RND-5_FAMILY-1335";Tend="1623";Tstart="1209";shortTE="F";uid="838f3ba6-4e74-4ed5-94af-e473c4a9de7a"
NW_020273045.1	RepeatMasker	LTR/Copia	1595815	1595922	793	+	.	ID="RND-6_FAMILY-2479";Tend="2639";Tstart="2533";shortTE="F";uid="d998b408-0005-4896-92bf-98307bb26a61"
NW_020273045.1	RepeatMasker	DNA/hAT-Ac	1597512	1597699	1047	+	.	ID="RND-5_FAMILY-2580";Tend="3966";Tstart="3779";shortTE="F";uid="fa672f91-b832-4f98-8407-d47a3e99425c"
NW_020273045.1	RepeatMasker	DNA/hAT-Tip100	1143769	1144274	3453	+	.	ID="RND-5_FAMILY-777";Tend="1454";Tstart="934";shortTE="F";uid="79301480-a95c-4849-a599-49c028d605aa"
NW_020273045.1	RepeatMasker	Unknown	3429844	3430078	785	+	.	ID="RND-3_FAMILY-1304";Tend="1108";Tstart="870";shortTE="F";uid="12aa0257-c78b-49c5-8cb0-f87664b00a2f"
NW_020273045.1	RepeatMasker	LINE/Penelope	497927	498066	505	+	.	ID="RND-5_FAMILY-147";Tend="1483";Tstart="1348";shortTE="F";uid="a1cb4900-4076-4d01-8e22-3020637f43ea"
NW_020273045.1	RepeatMasker	Unknown	2214795	2215705	5342	+	.	ID="RND-5_FAMILY-483";Tend="1866";Tstart="968";shortTE="F";uid="c9c87870-4927-41b6-80a6-0e6479a4dbfd"
NW_020273045.1	RepeatMasker	Unknown	3206119	3206398	1007	+	.	ID="RND-6_FAMILY-285";Tend="1181";Tstart="918";shortTE="F";uid="ca5e7491-ee81-403d-883e-e999ab99ceb1"
NW_020273045.1	RepeatMasker	DNA/hAT-Tip100	2218819	2219709	7118	+	.	ID="RND-5_FAMILY-5355";Tend="1812";Tstart="935";shortTE="F";uid="8a3fab93-e4cc-4749-990d-018e2b840af0"
NW_020273045.1	RepeatMasker	DNA/hAT-Tip100	392509	392721	832	+	.	ID="RND-4_FAMILY-713";Tend="1229";Tstart="1019";shortTE="F";uid="ff4a63ab-ffd7-46aa-b264-d47bd553cbfb"
NW_020273045.1	RepeatMasker	DNA/hAT-Tip100	1456891	1457029	627	+	.	ID="RND-6_FAMILY-7986";Tend="1090";Tstart="947";shortTE="F";uid="f8974717-faed-4f20-a320-215260124fa3"
NW_020273045.1	RepeatMasker	DNA/hAT-hAT19	1385711	1385854	504	+	.	ID="DNA8-52_AP";Tend="133";Tstart="1";shortTE="F";uid="8ed85b1e-4d8a-478d-ba5e-cf8ff805780a"
NW_020273045.1	RepeatMasker	DNA/hAT-Charlie	631458	632669	6669	+	.	ID="RND-6_FAMILY-2133";TEgroup="ctg_1333%7CRND-6_FAMILY-2133%7C1";Tend="1439";Tstart="157";shortTE="F";uid="fd07abbe-a2ae-4fd4-8627-b41e2e3c6c2f"
NW_020273045.1	RepeatMasker	DNA/PiggyBac	3152523	3153614	1046	+	.	ID="PIGGYBAC-12_LMI";Tend="2074";Tstart="974";shortTE="F";uid="5974925e-4fc3-468f-8eb4-d0f7a29f30b7"
NW_020273045.1	RepeatMasker	DNA/TcMar-Tigger	616147	616254	536	+	.	ID="RND-6_FAMILY-6339";Tend="656";Tstart="549";shortTE="F";uid="d0a9c448-bbfe-4c48-a0e3-d12ea5110fd7"
NW_020273045.1	RepeatMasker	DNA	722608	722816	615	+	.	ID="RND-6_FAMILY-16724";Tend="2609";Tstart="2392";shortTE="F";uid="84814576-58fb-49f2-a360-0825e31ff790"
NW_020273045.1	RepeatMasker	Unknown	1860527	1860800	1939	+	.	ID="RND-1_FAMILY-437";Tend="1229";Tstart="959";shortTE="F";uid="48e7fe79-ff1f-415e-b5d2-2ca1fbea52a7"
NW_020273045.1	RepeatMasker	DNA/Ginger-1	284665	285023	894	+	.	ID="RND-5_FAMILY-738";Tend="1963";Tstart="1576";shortTE="F";uid="46f85579-b33c-4118-8cea-a4d5560dd829"
NW_020273045.1	RepeatMasker	DNA/hAT	578494	579483	4279	+	.	ID="RND-5_FAMILY-2275";Tend="1901";Tstart="949";shortTE="F";uid="f2ec3ff8-af48-4d22-b670-ea05976d3be2"
NW_020273045.1	RepeatMasker	DNA/Sola-1	1028142	1028473	1320	+	.	ID="RND-6_FAMILY-3487";Tend="2571";Tstart="2209";shortTE="F";uid="cbf239a4-3917-43a7-9425-043276d794bc"
NW_020273045.1	RepeatMasker	RC/Helitron	317205	317517	1469	+	.	ID="HELITRON-3_HMM";Tend="982";Tstart="677";shortTE="F";uid="7791849f-b217-49a5-a8a8-c561776af804"
NW_020273045.1	RepeatMasker	Unknown	3055784	3056309	2220	+	.	ID="RND-6_FAMILY-4078";TEgroup="ctg_1333%7CRND-6_FAMILY-4078%7C2";Tend="1362";Tstart="600";shortTE="F";uid="069e4416-4887-4aaa-891e-a21a79042910"
NW_020273045.1	RepeatMasker	DNA/P	276923	277373	1982	+	.	ID="RND-6_FAMILY-4796";Tend="1643";Tstart="1202";shortTE="F";uid="656ea574-dd33-442c-a176-3f955be4b679"
NW_020273045.1	RepeatMasker	DNA	796462	797916	10875	+	.	ID="RND-5_FAMILY-3494";Tend="2311";Tstart="855";shortTE="F";uid="43330ef7-06a7-471e-bc3f-4e1cd712c0b2"
NW_020273045.1	RepeatMasker	DNA/hAT-Charlie	2610046	2610206	1117	+	.	ID="RND-1_FAMILY-120";Tend="1140";Tstart="980";shortTE="F";uid="991bfe49-6617-40f5-8e82-5838d6fed21c"
NW_020273045.1	RepeatMasker	LINE/RTE-BovB	2718608	2719083	703	+	.	ID="RND-6_FAMILY-9083";Tend="1223";Tstart="703";shortTE="F";uid="98615173-2bf5-47e5-9ebb-33449e4102c0"
NW_020273045.1	RepeatMasker	LINE/CR1	3038666	3039768	800	+	.	ID="RND-6_FAMILY-15091";Tend="2057";Tstart="987";shortTE="F";uid="a92d7413-edd9-4ea9-8598-23161a30f9f9"
NW_020273045.1	RepeatMasker	DNA	770488	771869	10487	+	.	ID="RND-5_FAMILY-3494";Tend="2230";Tstart="828";shortTE="F";uid="496000de-bc29-4f18-bad1-d00448043c2e"
NW_020273045.1	RepeatMasker	Unknown	40594	41135	2933	+	.	ID="RND-5_FAMILY-127";Tend="1429";Tstart="895";shortTE="F";uid="e08b4eba-f364-4a5c-a8b8-caacdd57bfb1"
NW_020273045.1	RepeatMasker	Unknown	1259040	1259290	1121	+	.	ID="RND-1_FAMILY-271";Tend="1214";Tstart="943";shortTE="F";uid="c399814c-53d0-43bd-93b4-b5e0e42fec9f"
NW_020273045.1	RepeatMasker	DNA	2412028	2412301	1912	+	.	ID="RND-1_FAMILY-197";Tend="1204";Tstart="932";shortTE="F";uid="63660982-3b99-472a-b7dd-427a9d507559"
NW_020273045.1	RepeatMasker	DNA/hAT-Tip100	2107873	2108125	908	+	.	ID="RND-5_FAMILY-10096";Tend="1121";Tstart="851";shortTE="F";uid="5a991fc2-1957-45fb-b41a-7ee28fb1bd0c"
NW_020273045.1	RepeatMasker	DNA/TcMar-Pogo	3159324	3159610	631	+	.	ID="RND-6_FAMILY-7556";Tend="560";Tstart="292";shortTE="F";uid="0800aa94-e329-45ae-a241-db0243038dfe"
NW_020273045.1	RepeatMasker	DNA/hAT	2164335	2164788	1643	+	.	ID="RND-4_FAMILY-790";TEgroup="ctg_1333%7CRND-4_FAMILY-790%7C1";Tend="1640";Tstart="941";shortTE="F";uid="b41a29f6-101c-409b-a432-e09149275d96"
NW_020273045.1	RepeatMasker	Unknown	3459450	3459983	2235	+	.	ID="RND-4_FAMILY-1573";Tend="1432";Tstart="936";shortTE="F";uid="de08ded4-260c-4803-a8b5-b42d14b9908b"
NW_020273045.1	RepeatMasker	Unknown	2020073	2020936	4963	+	.	ID="RND-1_FAMILY-166";Tend="1881";Tstart="980";shortTE="F";uid="290c2523-7342-4c11-8373-b34bfeaff9a1"
NW_020273045.1	RepeatMasker	LINE/I-Jockey	3356252	3356594	538	+	.	ID="VINGI-8_LMI";Tend="2549";Tstart="2059";shortTE="F";uid="38713ab0-66fc-46e1-979b-9ddac2ea700e"
NW_020273045.1	RepeatMasker	DNA/hAT-Charlie	2162455	2162914	2697	+	.	ID="RND-1_FAMILY-71";Tend="1377";Tstart="920";shortTE="F";uid="f66c2a33-bf9b-4225-bc22-bfa685662d84"
NW_020273045.1	RepeatMasker	DNA/hAT-Tip100	1744428	1745162	5417	+	.	ID="RND-1_FAMILY-49";Tend="1698";Tstart="939";shortTE="F";uid="4a8be58f-33af-4ddb-b673-33da83525e14"
NW_020273045.1	RepeatMasker	Unknown	773130	773748	4051	+	.	ID="RND-6_FAMILY-3162";Tend="1517";Tstart="906";shortTE="F";uid="13ca2c35-aa43-42d5-9594-d8a358adc8d4"
NW_020273045.1	RepeatMasker	DNA/TcMar-Tc1	910427	910954	2750	+	.	ID="RND-6_FAMILY-2246";Tend="1389";Tstart="923";shortTE="F";uid="17924d34-ad6e-4920-a340-134fa91555e9"
NW_020273045.1	RepeatMasker	DNA/hAT-hAT19	2724324	2724685	1302	+	.	ID="RND-4_FAMILY-77";Tend="1329";Tstart="922";shortTE="F";uid="b2c17fee-4771-40e1-a757-e29d1889ea27"
NW_020273045.1	RepeatMasker	Unknown	3053885	3054429	767	+	.	ID="RND-6_FAMILY-4078";TEgroup="ctg_1333%7CRND-6_FAMILY-4078%7C1";Tend="1392";Tstart="37";shortTE="F";uid="cb0e4263-7d61-48ef-94f8-ca66095cf6ce"
NW_020273045.1	RepeatMasker	DNA/hAT-hAT19	2559459	2560215	4550	+	.	ID="RND-1_FAMILY-55";Tend="1745";Tstart="962";shortTE="F";uid="444ec219-7c57-4dfd-b346-dc38959603d1"
NW_020273045.1	RepeatMasker	DNA/hAT-Charlie	3606533	3606737	1608	+	.	ID="RND-1_FAMILY-246";Tend="1142";Tstart="916";shortTE="F";uid="bcb5becc-fd69-4eda-b9d4-82eb7176ffc9"
NW_020273045.1	RepeatMasker	Unknown	1310343	1310567	1766	+	.	ID="RND-6_FAMILY-9533";Tend="1486";Tstart="748";shortTE="F";uid="b1655431-00d2-4268-b5e6-2ed50dc2bc55"
NW_020273045.1	RepeatMasker	Unknown	2944425	2944964	3560	+	.	ID="RND-6_FAMILY-32831";Tend="1523";Tstart="915";shortTE="F";uid="90428d34-4cef-419b-8590-0000c1132af5"
NW_020273045.1	RepeatMasker	RC/Helitron	1508024	1508516	1690	+	.	ID="RND-6_FAMILY-5552";Tend="1437";Tstart="924";shortTE="F";uid="11951dc2-58c8-43ea-8322-83b9a18f24d0"
NW_020273045.1	RepeatMasker	DNA/hAT-Tip100	2354450	2354642	1070	+	.	ID="RND-1_FAMILY-44";Tend="1147";Tstart="952";shortTE="F";uid="c13fce65-b44d-4cf4-9a3f-0b1d4efac0ad"
NW_020273045.1	RepeatMasker	DNA/MULE-MuDR	2086782	2087009	1266	+	.	ID="RND-1_FAMILY-38";Tend="1390";Tstart="1155";shortTE="F";uid="8c6245d4-b824-45b1-83fa-69f493e03bc9"
NW_020273045.1	RepeatMasker	DNA/Sola-1	2269667	2269769	412	+	.	ID="SOLA1-5_AP";Tend="3702";Tstart="3603";shortTE="F";uid="be9701fd-0b70-4898-87ba-6c8446f0260b"
NW_020273045.1	RepeatMasker	DNA/hAT-hATm	1947414	1947835	1667	+	.	ID="RND-5_FAMILY-4934";Tend="1806";Tstart="1389";shortTE="F";uid="fcb24753-4b74-4813-a507-0c67088957ec"
NW_020273045.1	RepeatMasker	LINE/I	1299914	1300569	1302	+	.	ID="RND-5_FAMILY-1471";Tend="1709";Tstart="1019";shortTE="F";uid="73dc27ba-2e77-4dd2-9834-6aeff442401d"
NW_020273045.1	RepeatMasker	DNA/TcMar-Pogo	1283676	1284297	3025	+	.	ID="RND-6_FAMILY-7556";Tend="2243";Tstart="1535";shortTE="F";uid="b74e4ece-1fcc-4845-a4e7-cd2be2064b61"
NW_020273045.1	RepeatMasker	Unknown	847220	847389	674	+	.	ID="RND-5_FAMILY-1743";Tend="1038";Tstart="852";shortTE="F";uid="e12ec0e0-089b-4f3d-8f3c-1765f5b60bb8"
NW_020273045.1	RepeatMasker	DNA/hAT-Charlie	615753	616030	1600	+	.	ID="RND-4_FAMILY-2491";Tend="1344";Tstart="1079";shortTE="F";uid="3aed203e-300b-4dfd-85b5-2c18c21c5c35"
NW_020273045.1	RepeatMasker	DNA/hAT-Ac	1191626	1192884	8907	+	.	ID="RND-6_FAMILY-6026";Tend="1894";Tstart="666";shortTE="F";uid="601c3bbb-80af-48e7-a182-8a9e60113bda"
NW_020273045.1	RepeatMasker	DNA/hAT-Charlie	3416147	3416567	2711	+	.	ID="RND-5_FAMILY-2143";Tend="1263";Tstart="837";shortTE="F";uid="38e7f7c9-9eb0-43ef-a6e5-683405522652"
NW_020273045.1	RepeatMasker	DNA/hAT-Ac	716202	716400	1145	+	.	ID="RND-6_FAMILY-8297";Tend="1470";Tstart="1273";shortTE="F";uid="36591489-6192-4fd1-9436-32a34c6c6bf5"
NW_020273045.1	RepeatMasker	DNA/hAT-Tip100	3377351	3377920	4101	+	.	ID="RND-5_FAMILY-1798";Tend="1949";Tstart="1388";shortTE="F";uid="d90a288e-ee09-47d8-8d03-585c67aaf065"
NW_020273045.1	RepeatMasker	DNA/hAT-Tip100	3139905	3140190	1508	+	.	ID="RND-6_FAMILY-332";Tend="1245";Tstart="963";shortTE="F";uid="6fa113d8-0038-4ead-8da4-8d15341016d6"
NW_020273045.1	RepeatMasker	Unknown	907167	907345	1279	+	.	ID="RND-1_FAMILY-12";Tend="1121";Tstart="945";shortTE="F";uid="e46b2a50-5f12-49af-9d27-54e41b2bdbc1"
NW_020273045.1	RepeatMasker	DNA/MULE-MuDR	417199	417673	2749	+	.	ID="RND-6_FAMILY-1115";Tend="1412";Tstart="952";shortTE="F";uid="016d5074-b918-4c1c-b02b-d30df1db8556"
NW_020273045.1	RepeatMasker	Unknown	702828	703165	1119	+	.	ID="RND-6_FAMILY-3677";Tend="1491";Tstart="1157";shortTE="F";uid="0cf96ada-02e3-451c-a5f0-c43c0e271035"
NW_020273045.1	RepeatMasker	Unknown	2640067	2640356	2034	+	.	ID="RND-1_FAMILY-70";Tend="1084";Tstart="805";shortTE="F";uid="4e5a1061-a6de-4794-8131-1561957966ba"
NW_020273045.1	RepeatMasker	DNA/hAT-Tip100	1455707	1455834	531	+	.	ID="RND-6_FAMILY-332";Tend="1102";Tstart="968";shortTE="F";uid="c70c88f5-4dd9-4f30-8889-d36d4b460d48"
NW_020273045.1	RepeatMasker	Unknown	279705	279955	1007	+	.	ID="RND-6_FAMILY-3816";Tend="1244";Tstart="1025";shortTE="F";uid="e3ef6276-756c-4cd7-b6dc-39743cefe9e9"
NW_020273045.1	RepeatMasker	DNA/PIF-Harbinger	2915088	2915348	1046	+	.	ID="RND-6_FAMILY-6174";Tend="893";Tstart="607";shortTE="F";uid="53472715-3194-41bd-9d2d-dd347ced1597"
NW_020273045.1	RepeatMasker	DNA/hAT-Charlie	1421018	1421700	2338	+	.	ID="RND-6_FAMILY-17737";Tend="1599";Tstart="870";shortTE="F";uid="0e82c3b7-8d50-4700-92bc-7c505aaccf31"
NW_020273045.1	RepeatMasker	LINE/RTE-BovB	2930034	2930716	2751	+	.	ID="RND-6_FAMILY-719";Tend="1207";Tstart="489";shortTE="F";uid="64391287-e2d8-4b57-929a-3cd58c311da5"
NW_020273045.1	RepeatMasker	Unknown	2900694	2901027	2434	+	.	ID="RND-6_FAMILY-4210";Tend="856";Tstart="525";shortTE="F";uid="b49933f5-af84-41e2-aa79-236e6a9eb611"
NW_020273045.1	RepeatMasker	DNA/hAT-Charlie	3532643	3533058	2176	+	.	ID="RND-4_FAMILY-616";Tend="1369";Tstart="946";shortTE="F";uid="0ec42dfb-4365-42f0-afb0-94c14589f20c"
NW_020273045.1	RepeatMasker	DNA/hAT-Tip100	2104930	2105452	3201	+	.	ID="RND-1_FAMILY-192";Tend="1459";Tstart="945";shortTE="F";uid="89144fa2-7be8-489a-a500-2e058985e0a5"
NW_020273045.1	RepeatMasker	DNA/hAT-Blackjack	1084307	1084507	1281	+	.	ID="RND-6_FAMILY-420";Tend="1348";Tstart="1144";shortTE="F";uid="f174229e-c67b-4540-9c56-0b4d99f432ee"
NW_020273045.1	RepeatMasker	DNA/MULE-MuDR	2617685	2618353	4595	+	.	ID="RND-1_FAMILY-38";Tend="1588";Tstart="919";shortTE="F";uid="3c1d3f9f-e690-4e3b-94ae-7134d1fd191a"
NW_020273045.1	RepeatMasker	LTR/Copia	426985	427267	916	+	.	ID="RND-6_FAMILY-2479";Tend="2701";Tstart="2418";shortTE="F";uid="1ac78953-7cac-4b9a-9f7d-ae7aeb3487af"
NW_020273045.1	RepeatMasker	DNA	2205468	2205737	982	+	.	ID="TTAA15_AP";Tend="595";Tstart="317";shortTE="F";uid="72062468-b350-43f5-bb4c-2a0de41465ed"
NW_020273045.1	RepeatMasker	Unknown	555005	555145	1099	+	.	ID="RND-6_FAMILY-7119";Tend="1434";Tstart="972";shortTE="F";uid="2a6cbaf0-0081-40e1-a609-d84a074f2416"
NW_020273045.1	RepeatMasker	Unknown	1495651	1495912	503	+	.	ID="RND-6_FAMILY-271";Tend="1789";Tstart="1540";shortTE="F";uid="1ffb476f-e2b5-44fd-b1e5-8955fddd3271"
NW_020273045.1	RepeatMasker	Unknown	3583587	3583788	543	+	.	ID="RND-1_FAMILY-562";Tend="1594";Tstart="1400";shortTE="F";uid="20040150-fd99-427c-ade0-30c2f0ce1fe1"
NW_020273045.1	RepeatMasker	DNA/MULE-NOF	396007	396233	1566	+	.	ID="RND-5_FAMILY-6925";Tend="843";Tstart="628";shortTE="F";uid="27e46915-7ab1-477d-b883-5ca09d92c7e7"
NW_020273045.1	RepeatMasker	DNA/hAT-Charlie	3190248	3190686	2071	+	.	ID="RND-1_FAMILY-71";Tend="1380";Tstart="925";shortTE="F";uid="31965647-a783-4ecb-a835-2fd6c339e8ca"
NW_020273045.1	RepeatMasker	DNA/hAT-Tip100	3540953	3541606	3601	+	.	ID="RND-6_FAMILY-1033";Tend="1530";Tstart="896";shortTE="F";uid="3718bbce-b4a0-4f64-a05e-8fdadb37573c"
NW_020273045.1	RepeatMasker	DNA/hAT-Charlie	1677157	1677538	2120	+	.	ID="RND-4_FAMILY-616";Tend="1345";Tstart="951";shortTE="F";uid="d66cc1ff-8fb7-412f-838c-c6e7db4994f6"
NW_020273045.1	RepeatMasker	DNA/TcMar-Pogo	3249599	3249839	654	+	.	ID="RND-5_FAMILY-3226";TEgroup="ctg_1333%7CRND-5_FAMILY-3226%7C1";Tend="1268";Tstart="953";shortTE="T";uid="2654d37a-a7e8-4d39-8e84-6ae629280012"
NW_020273045.1	RepeatMasker	LINE/I-Jockey	2438708	2438900	590	+	.	ID="RND-6_FAMILY-1018";Tend="2116";Tstart="1901";shortTE="F";uid="871cd50b-39ee-460f-ad13-8f564d0c9ab4"
NW_020273045.1	RepeatMasker	RC/Helitron	3061775	3062287	2562	+	.	ID="RND-6_FAMILY-383";Tend="620";Tstart="111";shortTE="F";uid="fd7f9c71-de67-4c6e-a2c1-384ba362216c"
NW_020273045.1	RepeatMasker	LINE/R1	3428866	3429731	3959	+	.	ID="RND-6_FAMILY-6559";Tend="2335";Tstart="1575";shortTE="F";uid="c64bdf47-efe5-4b26-b377-92ab845d1ea8"
NW_020273045.1	RepeatMasker	DNA/hAT-Tip100	456635	457314	2454	+	.	ID="RND-6_FAMILY-2837";Tend="1653";Tstart="997";shortTE="F";uid="fde9a3e6-f76c-4bc9-b4ee-b66c675427e5"
NW_020273045.1	RepeatMasker	Unknown	2907046	2907638	4556	+	.	ID="RND-6_FAMILY-4210";Tend="1450";Tstart="847";shortTE="F";uid="ee14fe71-8b95-415b-ac05-b86ace8d3a33"
NW_020273045.1	RepeatMasker	DNA/hAT-hAT19	1723946	1724051	622	+	.	ID="DNA8-96_AP";Tend="660";Tstart="553";shortTE="F";uid="cff2a582-7f9b-4625-b772-6daccb59b437"
NW_020273045.1	RepeatMasker	DNA/MULE-MuDR	1721235	1721405	1310	+	.	ID="RND-5_FAMILY-2704";Tend="1138";Tstart="968";shortTE="F";uid="0e8df772-42ac-418b-a738-b609d3865b14"
NW_020273045.1	RepeatMasker	LINE/I	795	2052	2060	+	.	ID="RND-6_FAMILY-4684";TEgroup="ctg_1333%7CRND-6_FAMILY-4684%7C1";Tend="1763";Tstart="261";shortTE="F";uid="c2f37a85-3705-4106-9949-0ddd83cff62d"
NW_020273045.1	RepeatMasker	DNA/hAT-hAT19	689487	689664	454	+	.	ID="dna8-90_ap";Tend="164";Tstart="7";shortTE="F";uid="8859ef94-37bf-4bc1-9af5-5b9576a01ee8"
NW_020273045.1	RepeatMasker	Unknown	104008	104186	1180	+	.	ID="RND-6_FAMILY-6279";Tend="1614";Tstart="1428";shortTE="F";uid="0f2c1386-774d-49b6-a887-fd7c5d249643"
NW_020273045.1	RepeatMasker	DNA	2654790	2654960	1057	+	.	ID="RND-1_FAMILY-16";Tend="1121";Tstart="947";shortTE="F";uid="f3f64ed6-cef2-42bb-9cf1-265aad23626f"
NW_020273045.1	RepeatMasker	DNA/hAT	3105200	3105853	4701	+	.	ID="RND-4_FAMILY-790";Tend="1608";Tstart="932";shortTE="F";uid="bb837edb-e424-420f-b699-a7b15bb2cd1b"
NW_020273045.1	RepeatMasker	Unknown	390709	391128	2510	+	.	ID="RND-4_FAMILY-2177";Tend="1318";Tstart="914";shortTE="F";uid="8df91b3f-b82f-4676-87d1-b5f0a3322bd3"
NW_020273045.1	RepeatMasker	DNA/hAT-Ac	2126902	2127420	3064	+	.	ID="RND-1_FAMILY-21";Tend="1526";Tstart="934";shortTE="F";uid="9bcc51f3-9055-4470-8e25-e9b69749f9d8"
NW_020273045.1	RepeatMasker	Unknown	2927755	2927952	1418	+	.	ID="RND-6_FAMILY-3693";Tend="598";Tstart="416";shortTE="F";uid="7722f890-342e-4bd3-b0bb-1909d1494cfa"
NW_020273045.1	RepeatMasker	DNA/hAT-Charlie	3067933	3068265	653	+	.	ID="RND-5_FAMILY-771";Tend="803";Tstart="466";shortTE="F";uid="e4443314-b907-4e2a-8030-5f8dc306b11e"
NW_020273045.1	RepeatMasker	LINE/I	900151	900688	1216	+	.	ID="RND-5_FAMILY-311";Tend="2622";Tstart="2088";shortTE="F";uid="822f8305-83ad-4d15-bbfb-84db064bb1c8"
NW_020273045.1	RepeatMasker	DNA/TcMar-Pogo	2916010	2916637	2429	+	.	ID="RND-5_FAMILY-1904";Tend="1513";Tstart="905";shortTE="F";uid="e48f95c3-8eaa-4280-913e-0b20cbd072d8"
NW_020273045.1	RepeatMasker	Unknown	257089	257723	1419	+	.	ID="RND-6_FAMILY-5705";Tend="1412";Tstart="730";shortTE="F";uid="9de94ea7-ea06-42eb-a0e5-daa794ea216b"
NW_020273045.1	RepeatMasker	LTR/Copia	2031852	2032285	1649	+	.	ID="RND-6_FAMILY-2479";TEgroup="ctg_1333%7CRND-6_FAMILY-2479%7C2";Tend="2782";Tstart="2418";shortTE="F";uid="747ea43b-c006-4710-ba2c-7732031fe388"
NW_020273045.1	RepeatMasker	DNA	1406434	1406618	915	+	.	ID="RND-1_FAMILY-436";Tend="1325";Tstart="1142";shortTE="F";uid="e2613703-7616-4e84-822b-86279e58bed0"
NW_020273045.1	RepeatMasker	Unknown	438281	438447	960	+	.	ID="RND-5_FAMILY-8784";Tend="1141";Tstart="933";shortTE="F";uid="20cbb8e5-b2b4-4a96-9987-515d8f48e382"
NW_020273045.1	RepeatMasker	DNA/Kolobok-E	1756313	1756418	465	+	.	ID="RND-5_FAMILY-1732";Tend="1039";Tstart="927";shortTE="F";uid="8a6cf10f-f867-430b-ba52-15589f7d22a2"
NW_020273045.1	RepeatMasker	Unknown	2749739	2750181	1905	+	.	ID="RND-4_FAMILY-2403";Tend="1568";Tstart="1092";shortTE="F";uid="dce3ca59-7b61-4e5b-b470-3b703e5d38d9"
NW_020273045.1	RepeatMasker	DNA/hAT-Tip100	967954	968295	2153	+	.	ID="RND-1_FAMILY-259";Tend="1262";Tstart="932";shortTE="F";uid="e3b30e23-9061-45f7-a31b-6c650242a965"
NW_020273045.1	RepeatMasker	Unknown	3337373	3337512	606	+	.	ID="RND-6_FAMILY-2117";Tend="1076";Tstart="938";shortTE="F";uid="7a4a99ff-36fd-4850-81fa-738386d3034b"
NW_020273045.1	RepeatMasker	DNA	5889	6462	4144	+	.	ID="RND-1_FAMILY-436";Tend="1698";Tstart="1105";shortTE="F";uid="999e9566-8b31-4980-807f-24737f9d4bba"
NW_020273045.1	RepeatMasker	RC/Helitron	1280891	1281146	829	+	.	ID="RND-5_FAMILY-1361";Tend="1066";Tstart="817";shortTE="F";uid="49fb7d82-3780-4aed-bcad-698577091993"
NW_020273045.1	RepeatMasker	Unknown	2183053	2183357	1839	+	.	ID="RND-3_FAMILY-1552";Tend="1273";Tstart="961";shortTE="F";uid="e8cb5f6d-08a6-4b64-941c-18e0f7b9ba75"
NW_020273045.1	RepeatMasker	LINE/RTE-BovB	1217297	1217768	424	+	.	ID="RND-6_FAMILY-3515";Tend="1703";Tstart="1217";shortTE="F";uid="cb0ee0b7-cee5-4b23-8269-a0faf4c1ce1e"
NW_020273045.1	RepeatMasker	DNA/hAT-Tip100	433990	434257	982	+	.	ID="RND-4_FAMILY-93";Tend="1262";Tstart="979";shortTE="F";uid="1ddc520a-db12-43c6-8ab7-e9c9e9fd0221"
NW_020273045.1	RepeatMasker	Unknown	591488	591645	658	+	.	ID="RND-5_FAMILY-5573";Tend="1135";Tstart="977";shortTE="F";uid="9652b038-9c8f-49d5-a439-ba7d3244d1e2"
NW_020273045.1	RepeatMasker	Unknown	1815078	1815937	3795	+	.	ID="RND-5_FAMILY-1754";Tend="1685";Tstart="834";shortTE="F";uid="51181571-ceda-4fb6-8584-f5321bf92665"
NW_020273045.1	RepeatMasker	DNA/hAT-Tip100	6489	6682	1238	+	.	ID="RND-1_FAMILY-384";Tend="1283";Tstart="1094";shortTE="F";uid="3e89472d-14d8-4c29-ba29-450dc8a94b06"
NW_020273045.1	RepeatMasker	DNA/hAT-Charlie	1008495	1008599	747	+	.	ID="RND-5_FAMILY-888";Tend="1641";Tstart="1537";shortTE="F";uid="f40d68af-3c41-4d06-9d7d-2862b8f3d2c0"
NW_020273045.1	RepeatMasker	Unknown	697844	698454	4559	+	.	ID="RND-6_FAMILY-10154";Tend="1596";Tstart="960";shortTE="F";uid="3d12b71b-448e-47d7-8950-fff92b44afb1"
NW_020273045.1	RepeatMasker	Unknown	3482900	3483086	1422	+	.	ID="RND-6_FAMILY-12964";Tend="1093";Tstart="907";shortTE="F";uid="d2959b04-5f2c-4de2-87b7-da9f8976cc57"
NW_020273045.1	RepeatMasker	DNA/hAT-Charlie	2223432	2223666	965	+	.	ID="RND-6_FAMILY-1330";Tend="1078";Tstart="833";shortTE="F";uid="b213071c-cb29-41ca-8db8-2d783d63ec24"
NW_020273045.1	RepeatMasker	Unknown	479716	480457	1365	+	.	ID="RND-4_FAMILY-1321";Tend="1653";Tstart="931";shortTE="F";uid="03e59013-335b-45db-8358-1cf7502a332b"
NW_020273045.1	RepeatMasker	DNA/hAT-Blackjack	1058361	1058947	3557	+	.	ID="RND-5_FAMILY-6349";Tend="1500";Tstart="949";shortTE="F";uid="18baba78-2fbb-4179-8113-9f4fa53a8ddc"
NW_020273045.1	RepeatMasker	Unknown	3053351	3053536	1208	+	.	ID="RND-3_FAMILY-1304";Tend="1105";Tstart="921";shortTE="F";uid="418499e7-ddbe-4c53-a6e7-2e101fd80baf"
NW_020273045.1	RepeatMasker	DNA/MULE-MuDR	186299	186476	787	+	.	ID="MUDR12X_AP";Tend="1396";Tstart="1209";shortTE="F";uid="96ee16cb-8777-4255-8830-63faba9c3f28"
NW_020273045.1	RepeatMasker	Unknown	1988404	1988637	724	+	.	ID="RND-4_FAMILY-1230";Tend="1208";Tstart="938";shortTE="F";uid="6b57efd5-858c-43bb-a8e2-d0232930d1a7"
NW_020273045.1	RepeatMasker	DNA/hAT-Tip100	3366778	3367352	3831	+	.	ID="RND-1_FAMILY-101";Tend="1411";Tstart="826";shortTE="F";uid="ec7a315c-cb7f-4798-9668-dd3efbe22ea9"
NW_020273045.1	RepeatMasker	Unknown	91976	92455	2466	+	.	ID="RND-6_FAMILY-1312";Tend="1532";Tstart="945";shortTE="F";uid="084351c4-4a2c-4f19-bd36-0d70a59cc5a3"
NW_020273045.1	RepeatMasker	Unknown	2731716	2732442	4437	+	.	ID="RND-1_FAMILY-126";Tend="1518";Tstart="839";shortTE="F";uid="d006da12-f4df-4fe4-a8b7-5a45ebd49674"
NW_020273045.1	RepeatMasker	DNA/hAT	3163123	3163837	4023	+	.	ID="RND-1_FAMILY-466";Tend="1611";Tstart="904";shortTE="F";uid="1cab162f-8bba-483f-8c67-a8edaafeafd0"
NW_020273045.1	RepeatMasker	Unknown	91507	91985	1945	+	.	ID="RND-4_FAMILY-965";Tend="1408";Tstart="975";shortTE="F";uid="7f5917e8-b6d8-48ba-a5f8-c26852d38a7c"
NW_020273045.1	RepeatMasker	DNA/hAT-hAT19	3387131	3387576	2692	+	.	ID="RND-5_FAMILY-545";Tend="1408";Tstart="965";shortTE="F";uid="e9a42034-50cb-4d17-8fef-516be923c42f"
NW_020273045.1	RepeatMasker	DNA/hAT-Tip100	1882166	1882426	481	+	.	ID="RND-5_FAMILY-326";Tend="874";Tstart="611";shortTE="F";uid="81d2bebb-28c3-492a-aa4c-8d28a5c3fba9"
NW_020273045.1	RepeatMasker	DNA/hAT-Tip100	3494301	3494626	864	+	.	ID="RND-6_FAMILY-6823";Tend="1537";Tstart="1168";shortTE="F";uid="18afcc4a-2cf2-4a9e-bf49-4fdf8bc483b1"
NW_020273045.1	RepeatMasker	DNA/hAT-hAT19	891471	891636	491	+	.	ID="DNA8-64B_AP";Tend="164";Tstart="2";shortTE="F";uid="1547ca84-8a43-4159-97ad-b8658012708d"
NW_020273045.1	RepeatMasker	DNA/hAT	2650424	2650818	2460	+	.	ID="RND-6_FAMILY-575";Tend="1743";Tstart="1344";shortTE="F";uid="34f1dec3-4344-4030-8e91-7fc7fd72c966"
NW_020273045.1	RepeatMasker	DNA	598335	598765	2445	+	.	ID="TTAA16_AP";Tend="569";Tstart="130";shortTE="F";uid="765c3ad8-cc73-4326-b9c3-7e9d95504e13"
NW_020273045.1	RepeatMasker	DNA/hAT-hAT19	354610	354939	1873	+	.	ID="RND-6_FAMILY-1827";Tend="1310";Tstart="1012";shortTE="F";uid="1d3789a4-95aa-44b2-bd02-df87548fb826"
NW_020273045.1	RepeatMasker	DNA/hAT-hAT19	179875	180651	5075	+	.	ID="RND-5_FAMILY-488";Tend="1662";Tstart="906";shortTE="F";uid="289e83fa-be35-44f3-b15c-90c81999115c"
NW_020273045.1	RepeatMasker	DNA/hAT-Tip100	31091	31560	2341	+	.	ID="rnd-4_family-4455";Tend="1466";Tstart="970";shortTE="F";uid="ef45817b-c58d-418b-8fd8-58f5023ea4cb"
NW_020273045.1	RepeatMasker	DNA/Ginger-1	345109	345621	2753	+	.	ID="RND-5_FAMILY-738";Tend="2520";Tstart="1989";shortTE="F";uid="f1b4c6ef-4f0f-4d8a-adf2-857b1ee98ff9"
NW_020273045.1	RepeatMasker	DNA/hAT-Tip100	1293309	1293455	412	+	.	ID="DNA8-106_AP";Tend="579";Tstart="421";shortTE="F";uid="becdb252-9c29-4fd2-a432-866b12dfbf43"
NW_020273045.1	RepeatMasker	Unknown	1913859	1914672	4291	+	.	ID="RND-5_FAMILY-1130";Tend="1522";Tstart="741";shortTE="F";uid="594774fc-664c-4d75-b9ec-9a573fbebe3e"
NW_020273045.1	RepeatMasker	DNA/MULE-MuDR	2922168	2923268	1131	+	.	ID="MUDR5X_AP";Tend="1933";Tstart="826";shortTE="F";uid="1a27ab2a-efe8-4d37-9270-13cdc4d235ce"
NW_020273045.1	RepeatMasker	DNA/hAT-Tip100	2635087	2635454	1546	+	.	ID="RND-6_FAMILY-73";Tend="713";Tstart="347";shortTE="F";uid="8cee4f70-4e52-4de5-9274-87d270feeea3"
NW_020273045.1	RepeatMasker	Unknown	1863094	1863273	1468	+	.	ID="RND-1_FAMILY-437";Tend="1400";Tstart="1221";shortTE="F";uid="63634a93-75da-40fd-946b-6364c83c3415"
NW_020273045.1	RepeatMasker	Unknown	3492994	3493152	983	+	.	ID="RND-1_FAMILY-279";Tend="1074";Tstart="915";shortTE="F";uid="8c20bc1e-a6b9-43f6-984d-7b1cc85d3eec"
NW_020273045.1	RepeatMasker	DNA	195591	196835	8257	+	.	ID="RND-1_FAMILY-438";Tend="2248";Tstart="1005";shortTE="F";uid="c1e4d6fc-fa3d-4314-88e4-f572823b6f74"
NW_020273045.1	RepeatMasker	DNA	949174	949603	2575	+	.	ID="ttaa26_ap";Tend="581";Tstart="142";shortTE="F";uid="431bf078-418f-42ad-b3ed-63f5271cddeb"
NW_020273045.1	RepeatMasker	LINE/I	2026	2168	576	+	.	ID="RND-6_FAMILY-4684";Tend="1714";Tstart="1585";shortTE="F";uid="b82f4f78-58f1-49ba-8f6d-69eae71f0e6b"
NW_020273045.1	RepeatMasker	DNA/hAT-Charlie	2111298	2111570	2101	+	.	ID="RND-5_FAMILY-3115";Tend="1195";Tstart="924";shortTE="F";uid="052fea99-2ef4-4823-a251-60ca72ffbc27"
NW_020273045.1	RepeatMasker	DNA/hAT-Tip100	2855974	2856552	3742	+	.	ID="RND-1_FAMILY-199";Tend="1455";Tstart="892";shortTE="F";uid="624693e5-ef06-4c29-bd39-9d48f6c308d4"
NW_020273045.1	RepeatMasker	DNA/MULE-MuDR	867986	868652	4039	+	.	ID="RND-6_FAMILY-540";Tend="1573";Tstart="909";shortTE="F";uid="767a37d2-b51d-48e9-9cae-5b70bf87bb06"
NW_020273045.1	RepeatMasker	DNA/TcMar-Mariner	3393035	3393152	452	+	.	ID="RND-6_FAMILY-11451";Tend="1628";Tstart="1503";shortTE="F";uid="d41eb53c-3ee9-4267-89bc-ebb7aaeaf647"
NW_020273045.1	RepeatMasker	DNA/hAT-Tip100	3316496	3316847	2279	+	.	ID="RND-1_FAMILY-35";Tend="1784";Tstart="1420";shortTE="F";uid="deb0ffc7-4c22-48dd-9097-fab503a091c3"
NW_020273045.1	RepeatMasker	LTR/Gypsy	3516739	3516911	593	+	.	ID="GYPSY-24_DEL-I";Tend="2780";Tstart="2607";shortTE="F";uid="24935d84-125a-4bcb-bf8b-f09e21f32155"
NW_020273045.1	RepeatMasker	DNA/hAT-Ac	516687	517104	2689	+	.	ID="RND-1_FAMILY-135";Tend="1180";Tstart="785";shortTE="F";uid="26559969-e2ef-4579-997e-3dda49e69812"
NW_020273045.1	RepeatMasker	DNA/TcMar-Mariner	2910189	2911320	1670	+	.	ID="mariner-n30_hsal";Tend="1257";Tstart="190";shortTE="F";uid="29cf0f8a-ea68-4ff0-b32e-7278abe01bd1"
NW_020273045.1	RepeatMasker	RC/Helitron	407405	407966	2481	+	.	ID="HELITRON-1_AP";Tend="2901";Tstart="2346";shortTE="F";uid="14b45424-ff09-47ec-8fec-ee3b56a54e23"
NW_020273045.1	RepeatMasker	DNA/hAT-Tip100	3441526	3441731	576	+	.	ID="DNA8-87_AP";Tend="822";Tstart="648";shortTE="F";uid="43f1bf57-0fde-44c1-9015-c2536e434806"
NW_020273045.1	RepeatMasker	DNA/Sola-1	2240744	2241157	767	+	.	ID="SOLA1-5_AP";TEgroup="ctg_1333%7CSOLA1-5_AP%7C3";Tend="3701";Tstart="1";shortTE="F";uid="b9cce62d-2e7a-4c46-91c2-90708daf5db2"
NW_020273045.1	RepeatMasker	DNA/TcMar-Pogo	1029708	1029896	1072	+	.	ID="rnd-1_family-257";Tend="1142";Tstart="957";shortTE="F";uid="81b9e0fe-313f-4aca-95dc-8f0815d9aa75"
NW_020273045.1	RepeatMasker	DNA/hAT-Tip100	722119	722280	727	+	.	ID="RND-6_FAMILY-22307";Tend="1718";Tstart="1545";shortTE="F";uid="063824c6-27fd-449e-8b81-8d25e363b79e"
NW_020273045.1	RepeatMasker	LINE/CR1	2904052	2905315	4355	+	.	ID="RND-6_FAMILY-5778";Tend="2968";Tstart="1715";shortTE="F";uid="a2288896-0e53-405e-a3c4-ce152c528775"
NW_020273045.1	RepeatMasker	Unknown	1665070	1665370	1813	+	.	ID="RND-6_FAMILY-11168";Tend="1349";Tstart="1047";shortTE="F";uid="b4fbe6f8-358c-4d2d-84af-99532a859549"
NW_020273045.1	RepeatMasker	DNA/hAT-Tip100	1179164	1179943	4184	+	.	ID="RND-6_FAMILY-157";Tend="1549";Tstart="766";shortTE="F";uid="505ec0db-4dca-4891-afd0-4ec0ab982790"
NW_020273045.1	RepeatMasker	Unknown	2533441	2534088	5555	+	.	ID="RND-5_FAMILY-10683";Tend="1544";Tstart="897";shortTE="F";uid="44b47931-bebe-441c-a891-1bb8ce61233e"
NW_020273045.1	RepeatMasker	DNA/hAT-hAT19	1722850	1723599	1193	+	.	ID="rnd-6_family-1836";Tend="2353";Tstart="1088";shortTE="F";uid="67680c80-3c83-4a02-96ce-d5136c1efbb1"
NW_020273045.1	RepeatMasker	DNA/hAT-Tip100	2964211	2964778	1372	+	.	ID="RND-4_FAMILY-84";TEgroup="ctg_1333%7CRND-4_FAMILY-84%7C1";Tend="1567";Tstart="916";shortTE="F";uid="d7738923-f68f-46ab-861f-ae34cdf68680"
NW_020273045.1	RepeatMasker	DNA/Ginger-2	1177037	1177243	894	+	.	ID="RND-1_FAMILY-462";Tend="1907";Tstart="1680";shortTE="F";uid="a4259ab5-9c09-4db7-be82-c204fc8c295d"
NW_020273045.1	RepeatMasker	DNA/hAT-Ac	3081167	3081279	606	+	.	ID="RND-6_FAMILY-14773";Tend="2410";Tstart="2297";shortTE="F";uid="258d1737-8360-42f1-b6db-3717a10eea12"
NW_020273045.1	RepeatMasker	DNA/hAT-Tip100	844214	844469	1057	+	.	ID="RND-6_FAMILY-332";Tend="1210";Tstart="971";shortTE="F";uid="df61eec0-3563-46c9-a8ff-ee3efba22a04"
NW_020273045.1	RepeatMasker	Unknown	1786411	1786739	2423	+	.	ID="RND-1_FAMILY-131";Tend="1279";Tstart="954";shortTE="F";uid="86404d11-7e1a-40d4-8e5f-69c54dcdfdb0"
NW_020273045.1	RepeatMasker	Unknown	2363507	2363638	564	+	.	ID="RND-3_FAMILY-1304";Tend="1142";Tstart="1014";shortTE="F";uid="df34c641-2f20-4e05-a6d0-46dd5aa5ee0a"
NW_020273045.1	RepeatMasker	LINE/CR1-Zenon	3057677	3057904	504	+	.	ID="RND-5_FAMILY-6301";Tend="1931";Tstart="1712";shortTE="F";uid="4152853b-37d8-4170-8dd2-0a9caa0630fe"
NW_020273045.1	RepeatMasker	DNA/hAT-hAT19	772581	773125	935	+	.	ID="DNA8-71B_AP";Tend="646";Tstart="127";shortTE="F";uid="a0cde9c6-5e76-440e-98ac-78b9117077ab"
NW_020273045.1	RepeatMasker	DNA/hAT-Tip100	2822233	2822376	451	+	.	ID="HAT-15_LMI";Tend="4331";Tstart="4188";shortTE="F";uid="2292f5f6-c6fd-4263-8ce6-937cd6cd471d"
NW_020273045.1	RepeatMasker	DNA/hAT-Tip100	2696898	2697233	1920	+	.	ID="RND-5_FAMILY-4298";Tend="1689";Tstart="1350";shortTE="F";uid="fd6af973-0887-4ead-a70e-8d59fd55d73f"
NW_020273045.1	RepeatMasker	LINE/L2	2768310	2769934	9338	+	.	ID="RND-5_FAMILY-887";Tend="2079";Tstart="462";shortTE="F";uid="5b5687ec-c9aa-434d-838a-4c916993514a"
NW_020273045.1	RepeatMasker	DNA/hAT-Tip100	104470	104783	753	+	.	ID="RND-5_FAMILY-3304";Tend="1330";Tstart="985";shortTE="F";uid="67f313f4-62b4-4584-a526-cfe3f6e81ce7"
NW_020273045.1	RepeatMasker	DNA/TcMar-Pogo	2655607	2655707	444	+	.	ID="RND-5_FAMILY-3226";Tend="1731";Tstart="1629";shortTE="F";uid="6e7eefb2-339e-4c91-9a22-b50df6ac9d9b"
NW_020273045.1	RepeatMasker	Unknown	2754872	2755169	608	+	.	ID="RND-6_FAMILY-9533";Tend="1493";Tstart="1200";shortTE="F";uid="60f01ede-acac-47d0-8aa8-5ee822cc3929"
NW_020273045.1	RepeatMasker	Unknown	2727272	2727595	2606	+	.	ID="RND-6_FAMILY-6055";Tend="1385";Tstart="1063";shortTE="F";uid="8a4dd1ed-7039-443e-b6ce-91cc20bccbf3"
NW_020273045.1	RepeatMasker	DNA/hAT-Tip100	223524	223755	1099	+	.	ID="RND-5_FAMILY-414";Tend="3625";Tstart="3389";shortTE="F";uid="8f827d6a-1aea-4ef2-b8e9-c76d62b6c899"
NW_020273045.1	RepeatMasker	Unknown	1152545	1152854	1291	+	.	ID="RND-5_FAMILY-6686";Tend="1257";Tstart="954";shortTE="F";uid="dd8a73ac-eba1-4d65-816d-b383fa6dce5b"
NW_020273045.1	RepeatMasker	DNA/TcMar-Pogo	2480701	2481515	4613	+	.	ID="rnd-5_family-3226";Tend="1711";Tstart="797";shortTE="F";uid="7e5db00f-dcdc-4589-b3f8-0d86e60c12eb"
NW_020273045.1	RepeatMasker	Unknown	3425873	3426324	934	+	.	ID="RND-6_FAMILY-5315";Tend="401";Tstart="1";shortTE="F";uid="3355c7d6-21cb-45ad-b5c5-eebb81a51547"
NW_020273045.1	RepeatMasker	LTR/Gypsy	3437277	3437432	631	+	.	ID="GYPSY-24_DEL-I";Tend="2754";Tstart="2598";shortTE="F";uid="4db40ea1-21b3-4737-961a-236c9ff85930"
NW_020273045.1	RepeatMasker	DNA/MULE-MuDR	2226719	2227299	1947	+	.	ID="RND-5_FAMILY-4264";TEgroup="ctg_1333%7CRND-5_FAMILY-4264%7C1";Tend="1239";Tstart="918";shortTE="F";uid="4965a856-f679-44f5-8778-9624ac38290b"
NW_020273045.1	RepeatMasker	DNA/hAT-hAT19	5104	5896	5015	+	.	ID="RND-1_FAMILY-55";Tend="1746";Tstart="938";shortTE="F";uid="aae26780-487a-41e0-9f1c-067e03009e21"
NW_020273045.1	RepeatMasker	DNA/hAT-Ac	473447	473698	1455	+	.	ID="RND-4_FAMILY-981";Tend="2017";Tstart="1749";shortTE="F";uid="da4335af-38c7-4603-8660-db4f2836869c"
NW_020273045.1	RepeatMasker	Unknown	2844749	2844882	693	+	.	ID="RND-1_FAMILY-204";Tend="1394";Tstart="1264";shortTE="F";uid="dbd33e25-d55e-4442-acdb-c4a889771d55"
NW_020273045.1	RepeatMasker	DNA	597380	597528	845	+	.	ID="ttaa16_ap";Tend="147";Tstart="1";shortTE="F";uid="3b17383c-179f-463d-bcc9-759c2e1bc784"
NW_020273045.1	RepeatMasker	LINE/CR1	2901749	2902553	3032	+	.	ID="RND-6_FAMILY-5778";Tend="1544";Tstart="743";shortTE="F";uid="9b7969fe-4310-4876-850d-5c275174e288"
NW_020273045.1	RepeatMasker	DNA	2917339	2917464	739	+	.	ID="RND-6_FAMILY-4066";Tend="2734";Tstart="2609";shortTE="F";uid="43ad2462-7f56-4f4e-95a2-410e761c8045"
NW_020273045.1	RepeatMasker	DNA/MULE-MuDR	1897224	1897729	1972	+	.	ID="RND-6_FAMILY-4237";Tend="2016";Tstart="1537";shortTE="F";uid="92839ecc-991e-4999-b65f-a8a8e233b78f"
NW_020273045.1	RepeatMasker	LTR/Gypsy	2889723	2889930	674	+	.	ID="GYPSY-24_DEL-I";Tend="2819";Tstart="2610";shortTE="F";uid="344a3042-d9ea-440d-a87c-433a408eaa8e"
NW_020273045.1	RepeatMasker	DNA/MULE-MuDR	202681	202961	1575	+	.	ID="RND-6_FAMILY-25931";Tend="1476";Tstart="1194";shortTE="F";uid="0f03f27a-2606-4c1d-a5af-c76902f87d12"
NW_020273045.1	RepeatMasker	Unknown	3506627	3507085	3153	+	.	ID="RND-1_FAMILY-39";Tend="1436";Tstart="979";shortTE="F";uid="6479d514-580c-4af2-ad30-e35b3d0a4cef"
NW_020273045.1	RepeatMasker	LINE/I-Jockey	2391015	2391339	594	+	.	ID="RND-6_FAMILY-3960";Tend="1179";Tstart="840";shortTE="F";uid="e84dbd6f-261a-49ac-a525-2863056912f8"
NW_020273045.1	RepeatMasker	Unknown	3186759	3186911	578	+	.	ID="RND-6_FAMILY-3950";Tend="999";Tstart="849";shortTE="F";uid="b9bd7d91-27fd-48e5-8d5a-26114d1490f4"
NW_020273045.1	RepeatMasker	DNA/hAT-hAT19	3049866	3050125	1236	+	.	ID="RND-1_FAMILY-13";Tend="1181";Tstart="922";shortTE="F";uid="b3354eb1-f951-4c1a-93e5-c14328b5a1ba"
NW_020273045.1	RepeatMasker	LINE/I	1946662	1946885	556	+	.	ID="RND-6_FAMILY-4984";Tend="1554";Tstart="1346";shortTE="F";uid="8576bc11-0f32-4fc9-ba40-01f436dc7712"
NW_020273045.1	RepeatMasker	RC/Helitron	3198340	3198488	641	+	.	ID="HELITRON-3_HNUM";Tend="198";Tstart="48";shortTE="F";uid="1c723ba6-8606-47f7-89e9-81ebc6887a7d"
NW_020273045.1	RepeatMasker	DNA/hAT-hAT19	3397700	3397807	768	+	.	ID="DNA8-79_AP";Tend="112";Tstart="5";shortTE="F";uid="454777bf-5604-490c-af80-08c982e3bff1"
NW_020273045.1	RepeatMasker	Unknown	3025470	3025800	2444	+	.	ID="RND-1_FAMILY-302";Tend="1265";Tstart="937";shortTE="F";uid="46e60c1e-d7e1-4c3d-af9b-0ea0df949ec4"
NW_020273045.1	RepeatMasker	DNA/hAT-hAT19	1028535	1029206	1756	+	.	ID="RND-1_FAMILY-119";Tend="1861";Tstart="1235";shortTE="F";uid="f5ca377e-c427-43ef-8476-a0d49ed43cc0"
NW_020273045.1	RepeatMasker	DNA/P	276028	276280	926	+	.	ID="RND-6_FAMILY-4796";Tend="1241";Tstart="970";shortTE="F";uid="dafa0e39-8d36-4c24-948a-e2dcd422e489"
NW_020273045.1	RepeatMasker	Unknown	1540377	1540596	836	+	.	ID="RND-6_FAMILY-37243";Tend="1442";Tstart="1206";shortTE="F";uid="fe5432e8-d9d7-4076-99a7-7df8f9061e8c"
NW_020273045.1	RepeatMasker	LINE/RTE-BovB	2902551	2903548	864	+	.	ID="RND-6_FAMILY-4156";Tend="1802";Tstart="683";shortTE="F";uid="5b56465d-7a0c-4af4-b336-cf1874726968"
NW_020273045.1	RepeatMasker	Unknown	276660	276917	1319	+	.	ID="RND-6_FAMILY-3336";Tend="1341";Tstart="1104";shortTE="F";uid="36c2f375-0eca-45e2-b292-3374ee6494f1"
NW_020273045.1	RepeatMasker	Unknown	1842697	1842924	1611	+	.	ID="RND-6_FAMILY-26778";Tend="1134";Tstart="905";shortTE="F";uid="9792c537-9e52-4372-823c-64842063fde7"
NW_020273045.1	RepeatMasker	DNA/hAT-hAT19	2918342	2918765	1377	+	.	ID="HAT-N4_AP";Tend="806";Tstart="351";shortTE="F";uid="a97e9373-4733-49a8-8ba9-f1df52b2f3b7"
NW_020273045.1	RepeatMasker	LINE/RTE-X	3180889	3181278	916	+	.	ID="RND-5_FAMILY-4223";Tend="595";Tstart="188";shortTE="F";uid="2b94c302-fd96-430e-87f5-48ca1e405487"
NW_020273045.1	RepeatMasker	DNA/hAT-hAT19	732701	732820	403	+	.	ID="RND-6_FAMILY-414";Tend="1790";Tstart="1667";shortTE="F";uid="ed24a2ff-d645-4d76-998a-34adf2b5423d"
NW_020273045.1	RepeatMasker	LINE/R1	1081061	1081237	656	+	.	ID="RND-6_FAMILY-6559";Tend="2728";Tstart="2568";shortTE="F";uid="294379a2-5be8-4f4b-aa6b-ca1865a5df0a"
NW_020273045.1	RepeatMasker	DNA/MULE-MuDR	2642053	2642586	446	+	.	ID="RND-1_FAMILY-53";Tend="2058";Tstart="1517";shortTE="F";uid="23533631-65e2-4d99-b34c-b1f08a0f3e44"
NW_020273045.1	RepeatMasker	DNA/hAT-hAT19	1862832	1863093	1139	+	.	ID="DNA8-78_AP";Tend="624";Tstart="405";shortTE="F";uid="529c9b0c-8d3e-4ec1-9bec-5dbde9d54086"
NW_020273045.1	RepeatMasker	DNA/hAT	57976	58483	748	+	.	ID="RND-5_FAMILY-1506";TEgroup="ctg_1333%7CRND-5_FAMILY-1506%7C1";Tend="2126";Tstart="1477";shortTE="F";uid="96966deb-f9e9-49a6-870b-bfd95aa396b3"
NW_020273045.1	RepeatMasker	DNA/hAT-Tip100	2704298	2704461	795	+	.	ID="RND-6_FAMILY-11892";Tend="1540";Tstart="1377";shortTE="F";uid="8911d68b-d80f-45c5-b8cb-73d65889c9fe"
NW_020273045.1	RepeatMasker	Unknown	3605675	3605787	817	+	.	ID="RND-5_FAMILY-1432";Tend="1062";Tstart="950";shortTE="F";uid="bccd6d2f-d2e9-47e1-a057-6bb82918801c"
NW_020273045.1	RepeatMasker	LINE/CR1	1198499	1199923	10484	+	.	ID="RND-6_FAMILY-15091";Tend="2140";Tstart="776";shortTE="F";uid="a425a789-32ac-4d76-882c-3fdca05f8624"
NW_020273045.1	RepeatMasker	Unknown	1922800	1923007	1389	+	.	ID="RND-4_FAMILY-1230";Tend="1210";Tstart="1002";shortTE="F";uid="55dbf819-799a-42ae-bf5c-631acec322de"
NW_020273045.1	RepeatMasker	DNA	480879	481038	490	+	.	ID="DNA8-39_AP";Tend="159";Tstart="1";shortTE="F";uid="532e6474-3a81-4590-9373-efa1d3e58797"
NW_020273045.1	RepeatMasker	DNA/hAT-Charlie	1653528	1654017	1216	+	.	ID="RND-6_FAMILY-1048";Tend="928";Tstart="428";shortTE="F";uid="dbeb1781-e675-4fad-929f-1d932853f701"
NW_020273045.1	RepeatMasker	DNA	893232	893587	1443	+	.	ID="RND-5_FAMILY-4964";Tend="1271";Tstart="874";shortTE="F";uid="f17032fe-d9cc-470d-9afc-2b861a5e392f"
NW_020273045.1	RepeatMasker	Unknown	287286	288389	5728	+	.	ID="RND-6_FAMILY-1402";Tend="1969";Tstart="872";shortTE="F";uid="c192dfc1-986b-413c-82e1-d42091955438"
NW_020273045.1	RepeatMasker	DNA/hAT-Charlie	2803341	2804396	8836	+	.	ID="RND-1_FAMILY-188";Tend="1899";Tstart="846";shortTE="F";uid="f6bf65d3-ac18-4980-b4e5-493d66e41a37"
NW_020273045.1	RepeatMasker	DNA/hAT-Tip100	1842931	1843177	1745	+	.	ID="RND-1_FAMILY-168";Tend="1235";Tstart="987";shortTE="F";uid="f57d159a-ebb7-4f09-a0fb-bea0cb7af90c"
NW_020273045.1	RepeatMasker	DNA/hAT-Tip100	2259446	2259574	406	+	.	ID="RND-5_FAMILY-6430";Tend="2415";Tstart="2283";shortTE="F";uid="44509fa0-6627-421c-a3d1-4e9ceb2248f7"
NW_020273045.1	RepeatMasker	DNA/hAT-Charlie	643519	643665	1028	+	.	ID="RND-1_FAMILY-120";Tend="1106";Tstart="955";shortTE="F";uid="d31b3621-4320-45de-b3e8-6bee830e9672"
NW_020273045.1	RepeatMasker	DNA/TcMar-Tc1	381505	381634	724	+	.	ID="MARINER-18_SIN";Tend="1217";Tstart="1080";shortTE="F";uid="1b855144-6a8a-477a-8bf9-9e8ba9cb4622"
NW_020273045.1	RepeatMasker	DNA/hAT-Charlie	1408269	1408968	3103	+	.	ID="RND-6_FAMILY-3709";Tend="1406";Tstart="698";shortTE="F";uid="1038b79c-4411-482f-aedd-72fbc1820f30"
NW_020273045.1	RepeatMasker	Unknown	1736829	1736993	7214	+	.	ID="RND-6_FAMILY-5430";Tend="1608";Tstart="792";shortTE="F";uid="d5e7c992-9735-44f6-8a34-67366485b5e0"
NW_020273045.1	RepeatMasker	RC/Helitron	280115	280739	4330	+	.	ID="RND-5_FAMILY-1479";Tend="1567";Tstart="949";shortTE="F";uid="1b7b9a25-3d8f-4e63-9701-aa9bd04fc8a4"
NW_020273045.1	RepeatMasker	DNA/hAT-Charlie	402925	404582	4137	+	.	ID="RND-5_FAMILY-888";TEgroup="ctg_1333%7CRND-5_FAMILY-888%7C1";Tend="2133";Tstart="401";shortTE="F";uid="1c6934bf-9f81-46d3-a567-ed0de998a1cc"
NW_020273045.1	RepeatMasker	DNA/hAT-Tip100	1220079	1220366	2167	+	.	ID="RND-1_FAMILY-76";Tend="1298";Tstart="1015";shortTE="F";uid="c05f288e-e7b5-45d6-ba1b-b0e00ced087e"
NW_020273045.1	RepeatMasker	DNA/hAT-hAT19	2907635	2909935	17319	+	.	ID="RND-6_FAMILY-1836";Tend="2422";Tstart="137";shortTE="F";uid="7326ea83-5315-4110-872c-9238fb01fb93"
NW_020273045.1	RepeatMasker	LTR/Copia	3129307	3130252	2975	+	.	ID="RND-5_FAMILY-11624";Tend="1903";Tstart="962";shortTE="F";uid="8c976aee-efc1-495d-932a-65431526abfc"
NW_020273045.1	RepeatMasker	RC/Helitron	222984	223323	1254	+	.	ID="RND-5_FAMILY-1361";Tend="2020";Tstart="1704";shortTE="F";uid="388f355c-ae7e-4a62-9332-3f7aea2be5e3"
NW_020273045.1	RepeatMasker	Unknown	2169817	2170138	1244	+	.	ID="RND-6_FAMILY-271";TEgroup="ctg_1333%7CRND-6_FAMILY-271%7C1";Tend="768";Tstart="117";shortTE="F";uid="030f469d-d7c4-4ed9-b8d2-7e14c242859e"
NW_020273045.1	RepeatMasker	Unknown	2652610	2652916	2283	+	.	ID="RND-1_FAMILY-131";Tend="1244";Tstart="941";shortTE="F";uid="21ef5626-80fb-4ae1-8f63-21e5d59acea7"
NW_020273045.1	RepeatMasker	DNA/hAT-Tip100	1853104	1853355	628	+	.	ID="RND-5_FAMILY-3987";TEgroup="ctg_1333%7CRND-5_FAMILY-3987%7C1";Tend="767";Tstart="456";shortTE="F";uid="281f2c43-cc77-466e-91d2-cab262d1d4d7"
NW_020273045.1	RepeatMasker	DNA/hAT-hAT19	3535214	3535886	2989	+	.	ID="RND-1_FAMILY-200";Tend="1601";Tstart="931";shortTE="F";uid="e7ea54cb-13e3-493d-9fc5-e360232b9874"
NW_020273045.1	RepeatMasker	Unknown	1181321	1181535	1015	+	.	ID="RND-5_FAMILY-12889";Tend="1234";Tstart="1015";shortTE="F";uid="9b7bcfba-e3f5-41a4-9474-d67b1303cfd4"
NW_020273045.1	RepeatMasker	DNA/hAT-hAT19	3408344	3408501	763	+	.	ID="rnd-5_family-12";Tend="1028";Tstart="826";shortTE="F";uid="ba69c279-c170-4b35-b7da-7a55d4a568c4"
NW_020273045.1	RepeatMasker	DNA/hAT-hAT19	1721976	1722190	437	+	.	ID="RND-6_FAMILY-32";Tend="1532";Tstart="1324";shortTE="F";uid="f4b97470-9b70-4505-90ec-cdf549d4a626"
NW_020273045.1	RepeatMasker	DNA/hAT	3120137	3120352	574	+	.	ID="HAT-N8_AP";Tend="865";Tstart="604";shortTE="F";uid="659aae94-656c-405a-8fe6-4fe5f1196a5c"
NW_020273045.1	RepeatMasker	Unknown	3112050	3113473	8071	+	.	ID="RND-1_FAMILY-145";Tend="2141";Tstart="708";shortTE="F";uid="25ad4ea0-8c81-43b7-a35c-2c57c54c8d1a"
NW_020273045.1	RepeatMasker	Unknown	363906	364086	673	+	.	ID="RND-4_FAMILY-1193";Tend="1126";Tstart="954";shortTE="F";uid="15bd3675-80b3-4554-a1ae-48ad6a70d626"
NW_020273045.1	RepeatMasker	LINE/I	763792	766108	1722	+	.	ID="RND-6_FAMILY-5231";Tend="2762";Tstart="638";shortTE="F";uid="6bab9bf8-fcd7-4cfa-a5a5-c4d53e7521d0"
NW_020273045.1	RepeatMasker	DNA/hAT-Ac	713791	713991	1282	+	.	ID="RND-6_FAMILY-8297";Tend="1010";Tstart="808";shortTE="F";uid="8b491dab-131d-46a6-a5d9-c7f343e9d6ca"
NW_020273045.1	RepeatMasker	Unknown	1296723	1296902	426	+	.	ID="RND-1_FAMILY-263";TEgroup="ctg_1333%7CRND-1_FAMILY-263%7C1";Tend="1671";Tstart="1438";shortTE="T";uid="cfdf5644-3535-4ee3-b154-c0b7e38e5efc"
NW_020273045.1	RepeatMasker	Unknown	2534321	2534628	2572	+	.	ID="RND-5_FAMILY-10683";Tend="1886";Tstart="1580";shortTE="F";uid="6ce6604c-7ae5-4aaf-b1d7-3dd3ce24224b"
NW_020273045.1	RepeatMasker	DNA/hAT-Tip100	2678353	2678743	2727	+	.	ID="RND-6_FAMILY-2189";Tend="1332";Tstart="956";shortTE="F";uid="7c80e84b-3513-4d8d-8852-54f6ddaee41a"
NW_020273045.1	RepeatMasker	DNA/hAT-Tip100	266203	266562	1617	+	.	ID="RND-4_FAMILY-400";Tend="1325";Tstart="959";shortTE="F";uid="ae4296de-2f84-4adf-9dd4-c1b896e2b8f0"
NW_020273045.1	RepeatMasker	Unknown	1195373	1195644	894	+	.	ID="RND-6_FAMILY-3186";Tend="1151";Tstart="895";shortTE="F";uid="81715557-277d-4858-aa1d-493293345049"
NW_020273045.1	RepeatMasker	Unknown	672486	672646	499	+	.	ID="RND-6_FAMILY-7447";Tend="868";Tstart="716";shortTE="F";uid="571a8806-977e-4d55-a037-edfd6e7bfe26"
NW_020273045.1	RepeatMasker	Unknown	2238407	2238598	842	+	.	ID="RND-1_FAMILY-473";Tend="936";Tstart="734";shortTE="F";uid="e91d81d6-2b24-461d-b2bf-dd403deff5bc"
NW_020273045.1	RepeatMasker	Unknown	1937768	1938451	2452	+	.	ID="RND-6_FAMILY-4683";Tend="1712";Tstart="945";shortTE="F";uid="31f92d0b-11c2-453a-8882-3f870965e5d4"
NW_020273045.1	RepeatMasker	Unknown	2223663	2224240	1764	+	.	ID="RND-5_FAMILY-3993";TEgroup="ctg_1333%7CRND-5_FAMILY-3993%7C1";Tend="1908";Tstart="911";shortTE="F";uid="a09dcb56-efa5-4c00-9820-8f789c5f12b7"
NW_020273045.1	RepeatMasker	DNA/hAT-Tip100	2034508	2034944	2572	+	.	ID="RND-1_FAMILY-184";Tend="1349";Tstart="901";shortTE="F";uid="c76555f7-fb09-4a47-8674-7599df11502c"
NW_020273045.1	RepeatMasker	DNA/MULE-MuDR	3407618	3407976	2525	+	.	ID="RND-6_FAMILY-4933";TEgroup="ctg_1333%7CRND-6_FAMILY-4933%7C1";Tend="2880";Tstart="550";shortTE="F";uid="ee0d10cd-5e12-4b92-b556-cb030635e7a6"
NW_020273045.1	RepeatMasker	Unknown	2888742	2889005	1014	+	.	ID="RND-5_FAMILY-371";Tend="1186";Tstart="946";shortTE="F";uid="f667241a-1141-47c4-918b-7a2eea3de39e"
NW_020273045.1	RepeatMasker	DNA/hAT-Charlie	1176862	1177024	1030	+	.	ID="RND-1_FAMILY-58";Tend="1367";Tstart="1202";shortTE="F";uid="69fa71fd-3b31-4330-a65c-3caf71b16ed9"
NW_020273045.1	RepeatMasker	Unknown	2163908	2164299	2218	+	.	ID="RND-6_FAMILY-28025";Tend="1399";Tstart="1007";shortTE="F";uid="85e875a4-226e-4740-a342-4a4b78e28b5e"
NW_020273045.1	RepeatMasker	Unknown	3239852	3240189	734	+	.	ID="RND-6_FAMILY-5806";Tend="1485";Tstart="1123";shortTE="F";uid="5cb92d31-7cbb-4abe-8b2d-cc7e127c12be"
NW_020273045.1	RepeatMasker	DNA/hAT-Tip100	3440510	3440950	428	+	.	ID="RND-6_FAMILY-12560";Tend="1514";Tstart="1081";shortTE="F";uid="6ecc292b-efd3-4a77-b25d-d30c40c35371"
NW_020273045.1	RepeatMasker	Unknown	3115659	3115861	1194	+	.	ID="RND-5_FAMILY-9322";Tend="1115";Tstart="899";shortTE="F";uid="21118021-f46c-4e0d-a8f7-83c8e125c476"
NW_020273045.1	RepeatMasker	Unknown	1584252	1584707	3250	+	.	ID="RND-4_FAMILY-2430";Tend="1454";Tstart="1007";shortTE="F";uid="97bb8fc5-be90-45c4-bcc3-93203861e0a5"
NW_020273045.1	RepeatMasker	Unknown	3204595	3204794	1214	+	.	ID="RND-6_FAMILY-658";Tend="1191";Tstart="981";shortTE="F";uid="e7b29ceb-f419-45ad-895e-ee55e78c9589"
NW_020273045.1	RepeatMasker	DNA/hAT-hAT19	1723607	1723876	454	+	.	ID="RND-6_FAMILY-8724";Tend="1848";Tstart="1576";shortTE="F";uid="4ed93ed1-13a7-4af8-ad14-6275c8d5f154"
NW_020273045.1	RepeatMasker	DNA/MULE-MuDR	64243	64370	423	+	.	ID="RND-5_FAMILY-3302";Tend="1329";Tstart="1202";shortTE="F";uid="dcfbc19b-ffca-43ab-8048-82e27ba27528"
NW_020273045.1	RepeatMasker	DNA/hAT-Ac	2897980	2899505	8512	+	.	ID="RND-6_FAMILY-5512";Tend="2391";Tstart="881";shortTE="F";uid="75b1fc9f-0f95-4f48-aec2-3e2a66b77d90"
NW_020273045.1	RepeatMasker	LINE/R1	29488	30427	5271	+	.	ID="RND-6_FAMILY-6559";Tend="2592";Tstart="1660";shortTE="F";uid="da54e7db-f7de-4228-9c6f-ba318faf2be0"
NW_020273045.1	RepeatMasker	DNA/hAT-Tip100	2398914	2399525	1555	+	.	ID="RND-6_FAMILY-2154";Tend="2744";Tstart="2170";shortTE="F";uid="fd86c098-027f-4878-a569-e19253b681e5"
NW_020273045.1	RepeatMasker	DNA	1218811	1218927	627	+	.	ID="RND-1_FAMILY-436";Tend="524";Tstart="414";shortTE="F";uid="636d2774-4f08-4b88-a976-9a25926a96da"
NW_020273045.1	RepeatMasker	DNA/TcMar-Mariner	2653307	2654451	2423	+	.	ID="rnd-6_family-12489";Tend="1757";Tstart="173";shortTE="F";uid="89d920b4-69c9-445f-8ce5-3c27d5b5d848"
NW_020273045.1	RepeatMasker	DNA/Ginger-2	3256634	3257558	2133	+	.	ID="RND-5_FAMILY-3831";TEgroup="ctg_1333%7CRND-5_FAMILY-3831%7C1";Tend="1802";Tstart="46";shortTE="F";uid="686934c5-7d36-48d0-9db1-c7f4beea0cdf"
NW_020273045.1	RepeatMasker	DNA/hAT-Charlie	2260091	2260747	4913	+	.	ID="RND-6_FAMILY-5825";Tend="1804";Tstart="1145";shortTE="F";uid="d8c73611-4a3c-41e8-82c5-f24500e79298"
NW_020273045.1	RepeatMasker	Unknown	1771891	1772308	2237	+	.	ID="RND-6_FAMILY-1312";Tend="1407";Tstart="940";shortTE="F";uid="b9f9d88f-b7ba-49c3-9c36-c080b6f35f2b"
NW_020273045.1	RepeatMasker	DNA/hAT-Charlie	751861	752267	1695	+	.	ID="RND-5_FAMILY-647";Tend="1426";Tstart="1001";shortTE="F";uid="08641315-d11a-44b4-98fe-89f6a6810e52"
NW_020273045.1	RepeatMasker	LINE/RTE-BovB	121943	122090	787	+	.	ID="RND-6_FAMILY-4156";Tend="1013";Tstart="868";shortTE="F";uid="7575275e-2960-4ea3-a47b-050779e424bc"
NW_020273045.1	RepeatMasker	DNA/hAT-Charlie	3073421	3073735	2224	+	.	ID="RND-1_FAMILY-188";Tend="1185";Tstart="858";shortTE="F";uid="c4605a5e-48ba-4cdd-a047-6a89559f143c"
NW_020273045.1	RepeatMasker	DNA/hAT-Ac	3154556	3154686	907	+	.	ID="RND-1_FAMILY-383";Tend="1439";Tstart="1312";shortTE="F";uid="0232c5de-0326-48aa-b79a-97d00b288fbd"
NW_020273045.1	RepeatMasker	Unknown	142844	143168	2174	+	.	ID="RND-5_FAMILY-756";Tend="1089";Tstart="780";shortTE="F";uid="8dc7148b-94d6-4018-ad44-f435301c5d63"
NW_020273045.1	RepeatMasker	DNA	1078093	1078531	3082	+	.	ID="RND-5_FAMILY-3494";Tend="2106";Tstart="1624";shortTE="F";uid="fed1f8ca-7da5-41c2-9918-d5d74b813749"
NW_020273045.1	RepeatMasker	DNA/TcMar-Tc1	2923514	2924430	7007	+	.	ID="RND-6_FAMILY-3893";Tend="1959";Tstart="1026";shortTE="F";uid="a805f2f3-19b8-492c-ad64-cd9ff5ac114b"
NW_020273045.1	RepeatMasker	DNA/hAT	3294265	3294996	4426	+	.	ID="rnd-1_family-466";Tend="1608";Tstart="876";shortTE="F";uid="f2e44131-b20b-4fa8-9061-aca93c5ecde8"
NW_020273045.1	RepeatMasker	DNA/hAT-hAT19	3186907	3187568	2664	+	.	ID="RND-1_FAMILY-209";Tend="1676";Tstart="985";shortTE="F";uid="3215ccb8-b2ff-4a70-88a1-01257ba5762c"
NW_020273045.1	RepeatMasker	Unknown	1270894	1271243	1319	+	.	ID="RND-4_FAMILY-965";TEgroup="ctg_1333%7CRND-4_FAMILY-965%7C1";Tend="1163";Tstart="918";shortTE="F";uid="14909c6d-5e07-4ee4-bc1a-778476542acd"
NW_020273045.1	RepeatMasker	DNA/hAT-Charlie	1410396	1410628	919	+	.	ID="RND-6_FAMILY-3709";Tend="1844";Tstart="1612";shortTE="F";uid="e254348f-3f16-4d78-b6ec-3382aad6dc4a"
NW_020273045.1	RepeatMasker	DNA/MULE-MuDR	792582	792786	668	+	.	ID="RND-6_FAMILY-9315";Tend="1902";Tstart="1695";shortTE="F";uid="a1137834-3b3c-4ee6-99f9-3b4c429c7c97"
NW_020273045.1	RepeatMasker	LTR/Pao	3532380	3532641	1401	+	.	ID="RND-6_FAMILY-6706";Tend="1152";Tstart="887";shortTE="F";uid="4257fa41-5e97-46aa-8725-83ea30a8350b"
NW_020273045.1	RepeatMasker	DNA/hAT-Tip100	3030893	3031701	6512	+	.	ID="RND-5_FAMILY-3352";Tend="1790";Tstart="970";shortTE="F";uid="0ea5d0dc-b9e5-43ce-bae9-6dd7afe9c271"
NW_020273045.1	RepeatMasker	Unknown	1271236	1271549	1745	+	.	ID="RND-4_FAMILY-965";Tend="1443";Tstart="1143";shortTE="F";uid="ef4c9887-8ed3-4bfc-b85d-f42b7ea4f503"
NW_020273045.1	RepeatMasker	DNA/hAT	42814	43602	5218	+	.	ID="RND-1_FAMILY-516";Tend="1755";Tstart="966";shortTE="F";uid="f9be2989-0b4c-4b7f-b896-c47cd7906ebe"
NW_020273045.1	RepeatMasker	LINE/Penelope	2336904	2337026	727	+	.	ID="RND-5_FAMILY-147";Tend="1487";Tstart="1366";shortTE="F";uid="2655af35-10a6-43cd-b0ff-89421b80c06e"
NW_020273045.1	RepeatMasker	DNA/hAT-Charlie	1052887	1054174	3887	+	.	ID="RND-5_FAMILY-2624";Tend="1723";Tstart="524";shortTE="F";uid="a85e964b-9389-447e-875c-3fc8d39f8fdd"
NW_020273045.1	RepeatMasker	DNA/hAT	57782	57946	618	+	.	ID="RND-6_FAMILY-24";Tend="1122";Tstart="962";shortTE="F";uid="fe50be9b-3c26-40f8-a22c-0decf15ac712"
NW_020273045.1	RepeatMasker	Unknown	1119957	1120593	3333	+	.	ID="RND-4_FAMILY-213";Tend="1585";Tstart="921";shortTE="F";uid="a2afed06-bae9-44c6-9524-771eae443b9c"
NW_020273045.1	RepeatMasker	LINE/I-Jockey	1640494	1641337	805	+	.	ID="RND-6_FAMILY-2625";Tend="1077";Tstart="257";shortTE="F";uid="158961d8-8672-4e97-bf50-d125f51f05d0"
NW_020273045.1	RepeatMasker	DNA	757974	758297	2091	+	.	ID="RND-6_FAMILY-8781";Tend="1800";Tstart="1466";shortTE="F";uid="253dd04b-2127-4f98-aed5-881630490368"
NW_020273045.1	RepeatMasker	DNA/hAT-Charlie	197524	197706	1063	+	.	ID="RND-5_FAMILY-1901";Tend="1105";Tstart="893";shortTE="F";uid="21e6dc07-0634-47eb-a822-a533d99ee227"
NW_020273045.1	RepeatMasker	DNA/hAT-hAT19	3427114	3428408	5128	+	.	ID="RND-6_FAMILY-823";TEgroup="ctg_1333%7CRND-6_FAMILY-823%7C2";Tend="3493";Tstart="835";shortTE="F";uid="3162b1b8-420f-4c48-ba48-6a8aceda5a6e"
NW_020273045.1	RepeatMasker	DNA/hAT-Tip100	2913997	2914282	2053	+	.	ID="RND-1_FAMILY-259";Tend="1262";Tstart="985";shortTE="F";uid="157c4713-40f4-45c6-9e12-818c8939714d"
NW_020273045.1	RepeatMasker	Unknown	9616	9763	799	+	.	ID="RND-6_FAMILY-4972";Tend="1416";Tstart="1261";shortTE="F";uid="1149157d-003a-4608-b399-f2be61f2ce38"
NW_020273045.1	RepeatMasker	DNA/Ginger-2	2363633	2364509	6947	+	.	ID="RND-6_FAMILY-3014";Tend="1864";Tstart="987";shortTE="F";uid="eb32d2cf-4701-48cb-82bd-34dbd2e90571"
NW_020273045.1	RepeatMasker	Unknown	1894672	1894914	1576	+	.	ID="RND-5_FAMILY-911";Tend="1391";Tstart="1129";shortTE="F";uid="bdc4d645-f542-4fb5-8862-468d0cc7b0c8"
NW_020273045.1	RepeatMasker	DNA	372826	372928	636	+	.	ID="RND-1_FAMILY-173";Tend="2489";Tstart="2385";shortTE="F";uid="2cb62175-4096-424d-9a8f-be60b2a816ad"
NW_020273045.1	RepeatMasker	DNA/hAT-hAT19	2835698	2836163	1301	+	.	ID="RND-1_FAMILY-222";TEgroup="ctg_1333%7CRND-1_FAMILY-222%7C1";Tend="1431";Tstart="855";shortTE="F";uid="13e675b2-7982-42cc-93e8-cd055f711c7a"
NW_020273045.1	RepeatMasker	DNA/TcMar-Pogo	418093	418506	944	+	.	ID="RND-6_FAMILY-9932";Tend="1491";Tstart="1095";shortTE="F";uid="7fa7b8c0-96ab-4be4-b0a6-fe31e0dfef75"
NW_020273045.1	RepeatMasker	Unknown	2249920	2250297	699	+	.	ID="RND-4_FAMILY-275";Tend="1294";Tstart="897";shortTE="F";uid="2d52fed9-1340-4bc6-89c1-7dcfb2399c31"
NW_020273045.1	RepeatMasker	Unknown	391680	391812	676	+	.	ID="RND-6_FAMILY-3159";Tend="2085";Tstart="1953";shortTE="F";uid="c91b7ed7-1c87-4f10-8f00-11095563a691"
NW_020273045.1	RepeatMasker	Unknown	135924	136345	2015	+	.	ID="RND-6_FAMILY-1402";Tend="1472";Tstart="1041";shortTE="F";uid="f5f4df2a-dc24-4c8e-a2bf-ed4ca18af3c1"
NW_020273045.1	RepeatMasker	Unknown	1120619	1120872	444	+	.	ID="RND-5_FAMILY-11350";Tend="1138";Tstart="885";shortTE="F";uid="7e467410-a178-4711-8bdf-45ac63be161d"
NW_020273045.1	RepeatMasker	DNA/hAT-Tip100	794208	794460	1251	+	.	ID="RND-5_FAMILY-2195";Tend="1148";Tstart="885";shortTE="F";uid="1da3015c-dd88-4a69-b02b-ec86bdbbf639"
NW_020273045.1	RepeatMasker	Unknown	3425636	3425778	793	+	.	ID="RND-1_FAMILY-14";Tend="1064";Tstart="939";shortTE="F";uid="085840af-b54f-40a3-b235-76e08ac1e8bf"
NW_020273045.1	RepeatMasker	DNA/hAT-Blackjack	1081871	1082040	1093	+	.	ID="RND-6_FAMILY-420";Tend="1132";Tstart="958";shortTE="F";uid="18c9705e-7567-49e9-913b-52c7afb3d01c"
NW_020273045.1	RepeatMasker	DNA/hAT-Tip100	2354711	2354862	702	+	.	ID="rnd-1_family-44";Tend="1289";Tstart="1150";shortTE="F";uid="708a98cf-e1fd-4b3b-ab3e-92f8b626bb69"
NW_020273045.1	RepeatMasker	Unknown	2027187	2027290	692	+	.	ID="RND-6_FAMILY-17647";Tend="921";Tstart="821";shortTE="F";uid="b308ff08-2e13-42f2-8c6c-8f98ad11540d"
NW_020273045.1	RepeatMasker	Unknown	845097	845210	559	+	.	ID="RND-4_FAMILY-237";Tend="1145";Tstart="1030";shortTE="F";uid="abea0bba-2dab-4a42-a4e2-452545759299"
NW_020273045.1	RepeatMasker	DNA/hAT-Tip100	2892	3718	4449	+	.	ID="RND-5_FAMILY-385";Tend="1304";Tstart="444";shortTE="F";uid="31e9ef29-8b59-4a99-91cb-15871ebd48a1"
NW_020273045.1	RepeatMasker	RC/Helitron	1509129	1509242	902	+	.	ID="RND-6_FAMILY-5903";Tend="1637";Tstart="1524";shortTE="F";uid="77651133-fcad-49c0-825f-5f870a70f58b"
NW_020273045.1	RepeatMasker	Unknown	3122429	3122585	459	+	.	ID="RND-6_FAMILY-2568";Tend="1310";Tstart="1166";shortTE="F";uid="e18a0849-fe0c-4a4e-8647-2d5399f0e816"
NW_020273045.1	RepeatMasker	LINE/RTE-BovB	1301262	1301372	430	+	.	ID="RND-5_FAMILY-2080";Tend="1520";Tstart="1410";shortTE="F";uid="5bbe2f0c-bfcb-4123-92ff-6d28d0cb582d"
NW_020273045.1	RepeatMasker	Unknown	2611832	2612037	630	+	.	ID="RND-6_FAMILY-3280";Tend="1072";Tstart="872";shortTE="F";uid="11b4e16a-b7ba-41a6-91db-27bbc05a0b9f"
NW_020273045.1	RepeatMasker	LINE/I-Jockey	1748950	1750042	775	+	.	ID="JOCKEY-4_HMEL";Tend="3959";Tstart="2968";shortTE="F";uid="99ffb2fd-13ab-438f-9774-bde7aa4ee156"
NW_020273045.1	RepeatMasker	DNA/hAT-hAT19	679837	680107	815	+	.	ID="HAT-N13_AP";Tend="626";Tstart="315";shortTE="F";uid="895e8e62-520e-4aad-af73-2828af4fef2f"
NW_020273045.1	RepeatMasker	Unknown	727170	728382	9924	+	.	ID="RND-6_FAMILY-4138";Tend="1788";Tstart="581";shortTE="F";uid="895985d2-290d-476a-aa5f-5361b41b8c04"
NW_020273045.1	RepeatMasker	Unknown	628331	628485	1171	+	.	ID="RND-1_FAMILY-311";Tend="1114";Tstart="960";shortTE="F";uid="f42417bc-8423-4305-8fa5-7ea651a64778"
NW_020273045.1	RepeatMasker	DNA/hAT-Tip100	1127637	1128055	2512	+	.	ID="RND-4_FAMILY-4455";Tend="1392";Tstart="976";shortTE="F";uid="02108b47-0f0e-4e55-893e-56d3ff127d19"
NW_020273045.1	RepeatMasker	Unknown	39680	39789	584	+	.	ID="RND-1_FAMILY-163";Tend="1052";Tstart="942";shortTE="F";uid="0d9cc070-f800-4ffc-9e48-53bdc57f11dc"
NW_020273045.1	RepeatMasker	Unknown	1001288	1001573	1239	+	.	ID="RND-6_FAMILY-34234";Tend="1567";Tstart="1247";shortTE="F";uid="099713b2-79ba-4772-9d53-e6cf08f47481"
NW_020273045.1	RepeatMasker	Unknown	3337515	3338149	1092	+	.	ID="RND-1_FAMILY-176";TEgroup="ctg_1333%7CRND-1_FAMILY-176%7C1";Tend="1470";Tstart="940";shortTE="F";uid="13863503-5088-4377-ad73-a147111e2ef7"
NW_020273045.1	RepeatMasker	Unknown	120153	120387	1613	+	.	ID="RND-5_FAMILY-350";Tend="1337";Tstart="1104";shortTE="F";uid="960ef864-7c3d-4a8b-935f-a385f453a620"
NW_020273045.1	RepeatMasker	Unknown	3411275	3411879	4521	+	.	ID="RND-6_FAMILY-4675";Tend="1451";Tstart="850";shortTE="F";uid="f2592326-bd9d-4bb5-84c0-ae531ff3f0bd"
NW_020273045.1	RepeatMasker	LINE/CR1	126772	127276	520	+	.	ID="RND-5_FAMILY-842";Tend="1124";Tstart="627";shortTE="F";uid="11dc8ce9-c0e3-4c55-b685-2941024f4ecd"
NW_020273045.1	RepeatMasker	DNA	3589176	3589555	2388	+	.	ID="RND-6_FAMILY-44826";Tend="1400";Tstart="991";shortTE="F";uid="a7eed288-87f3-4988-bd99-ed5099526aff"
NW_020273045.1	RepeatMasker	Unknown	543137	543333	537	+	.	ID="RND-6_FAMILY-4880";Tend="1634";Tstart="1447";shortTE="F";uid="171bb5a8-14a4-420f-9c27-fbf6fdf06e43"
NW_020273045.1	RepeatMasker	Unknown	1092467	1092712	1882	+	.	ID="RND-6_FAMILY-1821";Tend="1468";Tstart="1224";shortTE="F";uid="8e8922f3-b47e-438d-9a15-f67e6a501530"
NW_020273045.1	RepeatMasker	Unknown	207119	207346	1091	+	.	ID="RND-5_FAMILY-6686";Tend="1179";Tstart="939";shortTE="F";uid="44093557-597f-4d65-a863-f1286294b613"
NW_020273045.1	RepeatMasker	DNA	1371405	1372508	4586	+	.	ID="RND-6_FAMILY-561";Tend="1826";Tstart="763";shortTE="F";uid="724e428b-18e5-48d5-8a0e-8ac290437a53"
NW_020273045.1	RepeatMasker	Unknown	313218	313577	593	+	.	ID="RND-6_FAMILY-3280";TEgroup="ctg_1333%7CRND-6_FAMILY-3280%7C1";Tend="1168";Tstart="844";shortTE="F";uid="9305f495-75c5-4a21-bc95-ab189ff054e2"
NW_020273045.1	RepeatMasker	Unknown	317073	317206	705	+	.	ID="RND-5_FAMILY-780";Tend="639";Tstart="509";shortTE="F";uid="762cb6c2-682d-4675-87b5-f1506e2af065"
NW_020273045.1	RepeatMasker	LINE/RTE-BovB	2677459	2678351	2563	+	.	ID="RND-6_FAMILY-450";Tend="1497";Tstart="565";shortTE="F";uid="37c9a7f0-0443-4056-a3c0-3374e0171265"
NW_020273045.1	RepeatMasker	Unknown	3014566	3015010	3224	+	.	ID="RND-1_FAMILY-437";Tend="1404";Tstart="955";shortTE="F";uid="9de63384-1df2-4c47-839d-faef7670a6bd"
NW_020273045.1	RepeatMasker	Unknown	2109811	2110003	806	+	.	ID="RND-6_FAMILY-928";Tend="1474";Tstart="1281";shortTE="F";uid="801da59c-abba-4138-b1f8-def931011cba"
NW_020273045.1	RepeatMasker	Unknown	2915364	2915588	1340	+	.	ID="RND-4_FAMILY-275";Tend="967";Tstart="748";shortTE="F";uid="282cc321-177b-4a82-813d-ec1c443ad01b"
NW_020273045.1	RepeatMasker	RC/Helitron	2162939	2163080	553	+	.	ID="RND-6_FAMILY-352";Tend="1921";Tstart="1778";shortTE="F";uid="68f5b847-fd86-4f02-8901-30b6a6294918"
NW_020273045.1	RepeatMasker	DNA/MULE-MuDR	60291	61055	4348	+	.	ID="RND-5_FAMILY-2844";Tend="1687";Tstart="884";shortTE="F";uid="8a578981-1499-4975-aa4a-83e55a92bf6d"
NW_020273045.1	RepeatMasker	LINE/RTE-BovB	59	794	2915	+	.	ID="RND-6_FAMILY-6552";Tend="1775";Tstart="1057";shortTE="F";uid="5cc3b4b1-0375-4e2e-8064-aa49205ff978"
NW_020273045.1	RepeatMasker	DNA/hAT-hAT19	2654449	2654786	1753	+	.	ID="RND-5_FAMILY-1283";Tend="693";Tstart="334";shortTE="F";uid="42e3e074-ae7b-453d-b267-276bc7c97afe"
NW_020273045.1	RepeatMasker	Unknown	523079	523607	983	+	.	ID="RND-5_FAMILY-598";TEgroup="ctg_1333%7CRND-5_FAMILY-598%7C1";Tend="1702";Tstart="659";shortTE="F";uid="286d9cb3-8fbc-48c6-a35f-5ba0f85edc81"
NW_020273045.1	RepeatMasker	LINE/RTE-BovB	3102084	3102273	594	+	.	ID="RND-5_FAMILY-2080";Tend="1520";Tstart="1326";shortTE="F";uid="b6de8e2b-2623-44cd-9e5d-2c3d6b01a47f"
NW_020273045.1	RepeatMasker	DNA	335501	335865	1475	+	.	ID="RND-6_FAMILY-4384";Tend="1308";Tstart="904";shortTE="F";uid="55d46f8b-8a38-494f-9f2f-470a562fdebf"
NW_020273045.1	RepeatMasker	DNA	2325077	2325257	1101	+	.	ID="RND-1_FAMILY-16";Tend="1121";Tstart="944";shortTE="F";uid="e11ed5dc-5e15-4ef3-9e9b-9490b754085f"
NW_020273045.1	RepeatMasker	DNA/Ginger-2	3462689	3464360	3299	+	.	ID="rnd-6_family-10218";Tend="2801";Tstart="9";shortTE="F";uid="f521a078-98ba-4be4-aef2-e72f95e27552"
NW_020273045.1	RepeatMasker	DNA/hAT-Tip100	362193	362299	509	+	.	ID="RND-6_FAMILY-21493";Tend="1630";Tstart="1501";shortTE="F";uid="e06805a5-e685-465c-bfd0-ab8119a5e3b3"
NW_020273045.1	RepeatMasker	DNA/MULE-MuDR	826299	826568	2045	+	.	ID="RND-6_FAMILY-540";Tend="1171";Tstart="899";shortTE="F";uid="9b342cbd-a8df-40c0-9020-040137c3359b"
NW_020273045.1	RepeatMasker	Unknown	3038393	3038531	523	+	.	ID="RND-6_FAMILY-6413";Tend="1082";Tstart="950";shortTE="F";uid="7f60299b-8fa7-4183-8773-3f48f1877e32"
NW_020273045.1	RepeatMasker	Unknown	860421	861559	6488	+	.	ID="RND-6_FAMILY-2645";TEgroup="ctg_1333%7CRND-6_FAMILY-2645%7C2";Tend="1459";Tstart="499";shortTE="F";uid="1a92905c-c481-43fa-b57c-d493398c42fb"
NW_020273045.1	RepeatMasker	DNA/hAT-hAT19	1257015	1257250	947	+	.	ID="RND-1_FAMILY-13";Tend="1182";Tstart="913";shortTE="F";uid="76091313-7527-4101-ac50-50c19b5b3dee"
NW_020273045.1	RepeatMasker	DNA/hAT-Tip100	2150418	2150712	1439	+	.	ID="RND-1_FAMILY-384";Tend="1283";Tstart="970";shortTE="F";uid="d6cf0799-ed33-456f-bf05-8ef0ba0292d6"
NW_020273045.1	RepeatMasker	Unknown	442166	442914	4532	+	.	ID="RND-5_FAMILY-333";Tend="1643";Tstart="896";shortTE="F";uid="dbe9438d-ef9e-4cb8-b703-30408576bb1d"
NW_020273045.1	RepeatMasker	DNA/hAT-Tip100	1384131	1384748	4977	+	.	ID="RND-5_FAMILY-3416";Tend="1608";Tstart="983";shortTE="F";uid="8146407c-f3be-4181-af0f-df5327e41d77"
NW_020273045.1	RepeatMasker	Unknown	3431923	3432281	2708	+	.	ID="RND-1_FAMILY-389";Tend="647";Tstart="54";shortTE="F";uid="6e1c3e8b-9800-49c6-9c7a-8a7a2d037770"
NW_020273045.1	RepeatMasker	DNA/hAT-Tip100	2053722	2053912	871	+	.	ID="RND-5_FAMILY-414";Tend="3651";Tstart="3458";shortTE="F";uid="490756d3-8871-45e0-ab70-678ac5b30261"
NW_020273045.1	RepeatMasker	DNA/hAT-Tip100	2221969	2222682	3228	+	.	ID="RND-5_FAMILY-9407";Tend="1454";Tstart="838";shortTE="F";uid="1eba220c-69b7-4840-a7f9-637e111ade0c"
NW_020273045.1	RepeatMasker	LTR/Copia	1587440	1589795	17666	+	.	ID="RND-6_FAMILY-2479";Tend="2541";Tstart="173";shortTE="F";uid="1bc4bfb5-e18c-4346-a64b-9db86c98e197"
NW_020273045.1	RepeatMasker	Unknown	2451968	2452442	769	+	.	ID="RND-5_FAMILY-3570";TEgroup="ctg_1333%7CRND-5_FAMILY-3570%7C1";Tend="1553";Tstart="924";shortTE="F";uid="51058112-03be-4923-9a4a-83b1262eb173"
NW_020273045.1	RepeatMasker	DNA/MULE-MuDR	2217250	2217396	721	+	.	ID="RND-5_FAMILY-2186";Tend="1508";Tstart="1362";shortTE="F";uid="bb09ba58-5f97-4038-8b45-0eee53520129"
NW_020273045.1	RepeatMasker	Unknown	2249518	2249665	484	+	.	ID="RND-4_FAMILY-275";Tend="906";Tstart="766";shortTE="F";uid="0326c969-3a1c-4c71-bf75-634d18644eea"
NW_020273045.1	RepeatMasker	RC/Helitron	887722	887929	1730	+	.	ID="RND-6_FAMILY-7281";Tend="985";Tstart="778";shortTE="F";uid="c79a31d9-7a30-4564-b6a2-5908abca46a6"
NW_020273045.1	RepeatMasker	DNA/MULE-MuDR	583775	583936	545	+	.	ID="RND-6_FAMILY-192";Tend="298";Tstart="142";shortTE="F";uid="d44d5fd7-65b5-4cea-8ce0-48d21b42ac91"
NW_020273045.1	RepeatMasker	DNA/hAT-Charlie	3423834	3424095	1033	+	.	ID="RND-6_FAMILY-5709";Tend="688";Tstart="406";shortTE="F";uid="a01285af-f580-4f4d-a597-07de2404dddc"
NW_020273045.1	RepeatMasker	RC/Helitron	225480	225645	495	+	.	ID="RND-5_FAMILY-1361";Tend="1079";Tstart="930";shortTE="F";uid="df25ff25-a543-4c61-b9c6-f6cbf9a7832d"
NW_020273045.1	RepeatMasker	DNA/hAT-hAT19	64639	64870	1257	+	.	ID="RND-6_FAMILY-11893";Tend="1491";Tstart="1289";shortTE="F";uid="f86f473b-0e44-4642-89b3-f05589894fbb"
NW_020273045.1	RepeatMasker	DNA	2895769	2895932	982	+	.	ID="DNA8-25_AP";Tend="181";Tstart="22";shortTE="F";uid="fce4a6e6-1a5f-48e4-b471-73b9fcd2cad7"
NW_020273045.1	RepeatMasker	Unknown	3082982	3083227	1797	+	.	ID="RND-1_FAMILY-65";Tend="1216";Tstart="964";shortTE="F";uid="401b46f1-ea08-49fa-876d-1182317df0f5"
NW_020273045.1	RepeatMasker	DNA/hAT	612328	612791	2176	+	.	ID="RND-3_FAMILY-12";Tend="1423";Tstart="923";shortTE="F";uid="268c51d7-0825-4a80-90c9-c97d8284df47"
NW_020273045.1	RepeatMasker	Unknown	1697114	1697547	2133	+	.	ID="RND-6_FAMILY-658";Tend="1405";Tstart="974";shortTE="F";uid="2499e645-91c8-4321-bb2b-60d640879071"
NW_020273045.1	RepeatMasker	Unknown	3156520	3156739	489	+	.	ID="RND-4_FAMILY-1670";Tend="1204";Tstart="1010";shortTE="F";uid="1e1a6f00-1e51-450c-98ef-de6d8dd0511f"
NW_020273045.1	RepeatMasker	DNA/hAT-hAT19	1393062	1393243	749	+	.	ID="RND-6_FAMILY-7848";Tend="1342";Tstart="1165";shortTE="F";uid="376a5659-ee6d-4f6f-9c02-1ac4e6e72293"
NW_020273045.1	RepeatMasker	DNA/hAT-Tip100	3572867	3572990	707	+	.	ID="RND-6_FAMILY-2678";Tend="1140";Tstart="1014";shortTE="F";uid="2a63ba53-7603-441d-b7d4-13c256b1bfdc"
NW_020273045.1	RepeatMasker	LINE/I-Jockey	1292021	1292161	712	+	.	ID="RND-6_FAMILY-1430";Tend="1628";Tstart="1482";shortTE="F";uid="d3581f2f-7bf4-43f6-91f0-cd5c9f46e471"
NW_020273045.1	RepeatMasker	LINE/CR1	3316843	3317605	5293	+	.	ID="RND-1_FAMILY-529";Tend="1637";Tstart="882";shortTE="F";uid="2418636f-8b27-4bd4-8a3f-5e999b7288a2"
NW_020273045.1	RepeatMasker	DNA/hAT-hATm	177239	178235	8430	+	.	ID="RND-6_FAMILY-2038";Tend="1819";Tstart="844";shortTE="F";uid="52891042-8cee-47a8-bcf0-85621322a2bc"
NW_020273045.1	RepeatMasker	DNA	3448005	3448202	832	+	.	ID="RND-6_FAMILY-484";Tend="1135";Tstart="941";shortTE="F";uid="39dd25d0-27db-4065-9559-840ad7711a5d"
NW_020273045.1	RepeatMasker	RC/Helitron	600622	600752	866	+	.	ID="RND-6_FAMILY-6950";Tend="715";Tstart="585";shortTE="F";uid="8235ab7b-a242-4c61-8bb9-8f46bddc8173"
NW_020273045.1	RepeatMasker	LINE/L2	420826	422415	13598	+	.	ID="RND-5_FAMILY-887";Tend="2070";Tstart="481";shortTE="F";uid="00de5501-9c87-41fa-8a14-227606912ee3"
NW_020273045.1	RepeatMasker	DNA/hAT-Ac	2899772	2899951	480	+	.	ID="RND-6_FAMILY-5512";Tend="2970";Tstart="2797";shortTE="F";uid="f31ec9a2-6ba7-4363-b667-e0737c633dce"
NW_020273045.1	RepeatMasker	DNA/hAT-Charlie	1797831	1798317	1658	+	.	ID="RND-6_FAMILY-2997";Tend="1459";Tstart="916";shortTE="F";uid="980c95e6-098b-40f4-9c82-0aa46243a6b3"
NW_020273045.1	RepeatMasker	DNA/hAT-Tip100	677850	678522	3401	+	.	ID="RND-1_FAMILY-132";TEgroup="ctg_1333%7CRND-1_FAMILY-132%7C1";Tend="2061";Tstart="856";shortTE="F";uid="aed993fa-0c2e-485a-aa20-6063f269dccf"
NW_020273045.1	RepeatMasker	DNA	175094	175713	3789	+	.	ID="RND-5_FAMILY-451";Tend="1633";Tstart="991";shortTE="F";uid="2f68c92e-187d-4064-8bba-4c733c14ef79"
NW_020273045.1	RepeatMasker	DNA/hAT-Charlie	757609	757792	1069	+	.	ID="RND-1_FAMILY-58";Tend="1322";Tstart="1137";shortTE="F";uid="362a29ab-b114-499e-8f5c-4fcd5c24a7de"
NW_020273045.1	RepeatMasker	Unknown	1064164	1064572	3183	+	.	ID="RND-6_FAMILY-29444";Tend="1401";Tstart="983";shortTE="F";uid="96344105-fb6e-4de2-8068-73a5accad7bb"
NW_020273045.1	RepeatMasker	RC/Helitron	2351624	2351799	833	+	.	ID="HELITRON-3_RPR";Tend="3208";Tstart="3034";shortTE="F";uid="ae61ef6c-f139-4afa-8cb4-68dd3b038259"
NW_020273045.1	RepeatMasker	DNA/hAT-Charlie	1513213	1513477	819	+	.	ID="RND-6_FAMILY-1330";Tend="1307";Tstart="1042";shortTE="F";uid="34876186-fc6a-48ce-b92f-9e824ec45c25"
NW_020273045.1	RepeatMasker	LINE/I-Jockey	2925901	2927387	3039	+	.	ID="RND-1_FAMILY-457";Tend="4904";Tstart="3167";shortTE="F";uid="a06f0216-f174-4e77-a2c4-cba5e22cd648"
NW_020273045.1	RepeatMasker	DNA/hAT-Tip100	485684	485917	652	+	.	ID="RND-6_FAMILY-2295";Tend="1026";Tstart="763";shortTE="F";uid="6575cd3f-502e-44a6-8975-b5cc24d2171a"
NW_020273045.1	RepeatMasker	RC/Helitron	2451224	2451671	819	+	.	ID="RND-6_FAMILY-4583";TEgroup="ctg_1333%7CRND-6_FAMILY-4583%7C1";Tend="1635";Tstart="743";shortTE="F";uid="390d7132-710f-4e1e-9998-b96328c0332b"
NW_020273045.1	RepeatMasker	Unknown	3568220	3568483	1755	+	.	ID="RND-6_FAMILY-26778";Tend="1189";Tstart="899";shortTE="F";uid="c06e7d43-b647-4bd7-9374-fb5bff465093"
NW_020273045.1	RepeatMasker	DNA	4562	4676	444	+	.	ID="RND-6_FAMILY-3521";Tend="1095";Tstart="968";shortTE="F";uid="ec57d8b0-2b10-40da-9798-4b4755dad656"
NW_020273045.1	RepeatMasker	DNA/hAT-hAT19	1093790	1094360	4800	+	.	ID="RND-6_FAMILY-823";Tend="2593";Tstart="2023";shortTE="F";uid="0a44016a-7b69-4a3d-83ef-a77ff6802925"
NW_020273045.1	RepeatMasker	Unknown	3117721	3118005	2096	+	.	ID="RND-1_FAMILY-26";Tend="1235";Tstart="942";shortTE="F";uid="13bb347d-17b0-426d-bfbe-269baba82fe4"
NW_020273045.1	RepeatMasker	DNA/hAT-hAT19	1318365	1318565	697	+	.	ID="RND-1_FAMILY-13";Tend="1185";Tstart="971";shortTE="F";uid="7dad7b16-77e3-4f23-9a90-0894a2670537"
NW_020273045.1	RepeatMasker	RC/Helitron	2897008	2897552	3423	+	.	ID="RND-5_FAMILY-1361";Tend="2033";Tstart="1458";shortTE="F";uid="48c637a8-dce3-48ec-ae31-118e33cd0d4e"
NW_020273045.1	RepeatMasker	DNA/hAT-Charlie	3216483	3217548	6317	+	.	ID="RND-5_FAMILY-771";Tend="1982";Tstart="888";shortTE="F";uid="1e6f1b63-2781-402b-9dba-68b6d8bf4d22"
NW_020273045.1	RepeatMasker	DNA/hAT-Charlie	2971974	2972134	1092	+	.	ID="RND-1_FAMILY-120";Tend="1139";Tstart="978";shortTE="F";uid="486fb0d8-c521-4a90-8c25-64fcfa1b5fd6"
NW_020273045.1	RepeatMasker	RC/Helitron	2350879	2351623	2411	+	.	ID="RND-6_FAMILY-11161";Tend="2215";Tstart="1577";shortTE="F";uid="ad8c3f3d-a117-417e-bd53-9d48f4a7db54"
NW_020273045.1	RepeatMasker	LINE/RTE-BovB	3064538	3064643	689	+	.	ID="RND-5_FAMILY-8106";Tend="1817";Tstart="1304";shortTE="F";uid="1ce7f776-9e3a-47b8-ac10-cbd275a9f697"
NW_020273045.1	RepeatMasker	Unknown	3166325	3166497	521	+	.	ID="RND-5_FAMILY-1154";Tend="1181";Tstart="997";shortTE="F";uid="aa05d16b-6b49-44f5-adee-4d2d89480fb2"
NW_020273045.1	RepeatMasker	LINE/CR1	562293	563649	6861	+	.	ID="RND-6_FAMILY-3562";Tend="2053";Tstart="758";shortTE="F";uid="1cde7ddb-7e4c-4620-8525-410a046dade1"
NW_020273045.1	RepeatMasker	LINE/I-Jockey	1105002	1105580	1047	+	.	ID="RND-6_FAMILY-2526";Tend="1415";Tstart="895";shortTE="F";uid="3bdd1bae-10c1-448b-8236-8aa97d88174c"
NW_020273045.1	RepeatMasker	Unknown	693113	693286	1276	+	.	ID="RND-6_FAMILY-28025";Tend="1286";Tstart="1115";shortTE="F";uid="5da732c8-70e6-40e3-80e8-c2b1e8295872"
NW_020273045.1	RepeatMasker	DNA/Ginger-1	2487354	2487495	447	+	.	ID="GINGER1-2_AP";Tend="3994";Tstart="3835";shortTE="F";uid="964b4f8b-b31b-4916-a383-90f13e00e8e4"
NW_020273045.1	RepeatMasker	DNA/hAT-hAT19	2683029	2683233	823	+	.	ID="RND-6_FAMILY-1491";Tend="576";Tstart="361";shortTE="F";uid="8ba57457-50d0-4651-b526-364893bf73a1"
NW_020273045.1	RepeatMasker	DNA/hAT-Tip100	526592	527107	3131	+	.	ID="RND-1_FAMILY-105";Tend="1514";Tstart="958";shortTE="F";uid="d1e77a22-7180-432e-99f1-cce100749629"
NW_020273045.1	RepeatMasker	DNA/PIF-Harbinger	3614355	3614916	1545	+	.	ID="RND-6_FAMILY-468";Tend="533";Tstart="20";shortTE="F";uid="c78dc379-6259-4d5b-85ba-6187a5c1262d"
NW_020273045.1	RepeatMasker	LINE/R1	2927568	2927766	1183	+	.	ID="RND-5_FAMILY-1530";Tend="921";Tstart="722";shortTE="F";uid="d08228d6-1a3e-4ea2-a5cb-92e4a4065b24"
NW_020273045.1	RepeatMasker	Unknown	1323655	1323849	794	+	.	ID="RND-1_FAMILY-26";Tend="1124";Tstart="941";shortTE="F";uid="178f29fe-a1fd-4eea-9257-dfc33637a9b1"
NW_020273045.1	RepeatMasker	DNA/hAT-Tip100	1477250	1477535	428	+	.	ID="RND-6_FAMILY-28674";Tend="1177";Tstart="900";shortTE="F";uid="4d30e5ea-6d79-4f8c-8efc-5f29e051c0db"
NW_020273045.1	RepeatMasker	Unknown	2026744	2026875	650	+	.	ID="RND-6_FAMILY-17647";Tend="829";Tstart="688";shortTE="F";uid="bc229c4f-53ee-4739-b098-e0a59b779a63"
NW_020273045.1	RepeatMasker	DNA/TcMar-Tigger	1078752	1080281	10603	+	.	ID="RND-6_FAMILY-1429";Tend="2073";Tstart="602";shortTE="F";uid="f85b72fc-50e8-437e-a248-ea9d4e97819d"
NW_020273045.1	RepeatMasker	DNA/hAT-hAT19	2783922	2784368	2138	+	.	ID="RND-5_FAMILY-592";Tend="1273";Tstart="801";shortTE="F";uid="35e4fd36-5c6c-4b2d-a684-76e782ceb0b7"
NW_020273045.1	RepeatMasker	DNA/hAT-Charlie	2310851	2311063	620	+	.	ID="RND-1_FAMILY-321";Tend="1186";Tstart="976";shortTE="F";uid="7afbb54f-c53d-436f-bc86-5da8d7e6cbb6"
NW_020273045.1	RepeatMasker	DNA/hAT-hAT19	3413689	3414371	4791	+	.	ID="RND-6_FAMILY-5712";Tend="2034";Tstart="1329";shortTE="F";uid="fe3752ed-23ca-4db5-b452-8963fbe4b33c"
NW_020273045.1	RepeatMasker	DNA/hAT-Tip100	1402833	1403305	2363	+	.	ID="RND-5_FAMILY-7335";Tend="1511";Tstart="1051";shortTE="F";uid="06902b0b-8834-4d25-beac-ef578fb6d337"
NW_020273045.1	RepeatMasker	DNA/hAT-hAT19	2676892	2677104	1415	+	.	ID="RND-6_FAMILY-1007";Tend="1209";Tstart="994";shortTE="F";uid="d9481437-5dc4-446c-b7d7-a26afcca7528"
NW_020273045.1	RepeatMasker	DNA/hAT-hAT19	52205	52433	553	+	.	ID="RND-6_FAMILY-5620";Tend="2892";Tstart="2663";shortTE="F";uid="6e68741b-4f15-42f8-b93a-3a80325db7c2"
NW_020273045.1	RepeatMasker	RC/Helitron	1917874	1918301	1709	+	.	ID="RND-5_FAMILY-113";Tend="1532";Tstart="1091";shortTE="F";uid="33aa7aaf-76dc-44a8-96bd-a3eda5670ab6"
NW_020273045.1	RepeatMasker	LINE/R1	2173678	2173936	869	+	.	ID="RND-5_FAMILY-2653";Tend="1319";Tstart="1047";shortTE="F";uid="508357e9-8efd-4501-b54d-40b773976923"
NW_020273045.1	RepeatMasker	Unknown	3015549	3015866	1743	+	.	ID="RND-5_FAMILY-13898";Tend="1258";Tstart="985";shortTE="F";uid="3fd4c515-bed7-4afe-86e8-29d195154fd0"
NW_020273045.1	RepeatMasker	DNA/hAT	3254995	3255441	2449	+	.	ID="RND-1_FAMILY-245";Tend="1323";Tstart="893";shortTE="F";uid="edacea37-49b6-43a7-90c8-99e552fa3a0c"
NW_020273045.1	RepeatMasker	DNA/hAT-hAT19	1092976	1093575	2974	+	.	ID="RND-6_FAMILY-4555";Tend="1591";Tstart="1014";shortTE="F";uid="94abd4b4-a192-4c4e-b1ed-c835e393f6cc"
NW_020273045.1	RepeatMasker	Unknown	2801508	2801885	1629	+	.	ID="RND-4_FAMILY-504";Tend="1313";Tstart="944";shortTE="F";uid="7d73b9ef-014c-4927-a387-50a1856627b0"
NW_020273045.1	RepeatMasker	DNA/hAT-Tip100	1991366	1991734	529	+	.	ID="RND-6_FAMILY-28198";Tend="2257";Tstart="1894";shortTE="F";uid="150b19cf-5de2-46af-a0ba-93087ab63f2e"
NW_020273045.1	RepeatMasker	DNA	778224	778487	1379	+	.	ID="RND-1_FAMILY-424";Tend="1267";Tstart="970";shortTE="F";uid="bb171908-5895-4fbe-9d92-a99aa97dcce2"
NW_020273045.1	RepeatMasker	Unknown	3268796	3269053	1426	+	.	ID="RND-1_FAMILY-340";Tend="1327";Tstart="1098";shortTE="F";uid="921928bb-44dd-405a-af2c-377f5a8d7dbd"
NW_020273045.1	RepeatMasker	DNA/hAT-Tip100	1326615	1327171	3918	+	.	ID="RND-1_FAMILY-105";Tend="1514";Tstart="959";shortTE="F";uid="28aecf65-27be-4eda-b3b7-428a44473365"
NW_020273045.1	RepeatMasker	DNA/Kolobok-E	2430479	2430703	1025	+	.	ID="RND-4_FAMILY-559";Tend="1993";Tstart="1783";shortTE="F";uid="8a7932ad-17ef-45dc-9278-420389520b4e"
NW_020273045.1	RepeatMasker	Unknown	550476	550698	618	+	.	ID="RND-1_FAMILY-415";Tend="1082";Tstart="872";shortTE="F";uid="dbe7cb78-220c-42b0-995b-e2e7f96dd79b"
NW_020273045.1	RepeatMasker	DNA	2956056	2956180	511	+	.	ID="RND-6_FAMILY-462";Tend="669";Tstart="542";shortTE="F";uid="47108bed-f1dc-49cd-9365-f84732370521"
NW_020273045.1	RepeatMasker	DNA	2844486	2844703	1288	+	.	ID="RND-1_FAMILY-16";Tend="1122";Tstart="904";shortTE="F";uid="c91a4fb4-2f75-4b9c-bb3c-1f438ca6048c"
NW_020273045.1	RepeatMasker	DNA/Crypton-I	3414384	3415362	7349	+	.	ID="RND-5_FAMILY-2194";Tend="2287";Tstart="1297";shortTE="F";uid="f16627b6-43d9-4a65-9a5f-86f9e1c0a0e2"
NW_020273045.1	RepeatMasker	DNA/hAT-Tip100	629025	629268	1700	+	.	ID="RND-1_FAMILY-168";Tend="1233";Tstart="976";shortTE="F";uid="1edf8f09-671d-434a-bb94-60cffb1a0a9e"
NW_020273045.1	RepeatMasker	DNA/hAT-Charlie	1027716	1027835	659	+	.	ID="RND-5_FAMILY-771";Tend="901";Tstart="789";shortTE="F";uid="09270ec1-6296-46b8-bfe1-870e02113646"
NW_020273045.1	RepeatMasker	DNA/TcMar-Pogo	1683027	1683323	1363	+	.	ID="RND-5_FAMILY-3339";Tend="1768";Tstart="1478";shortTE="F";uid="4a6b53b6-a9ae-4eb0-86a9-4c62e74107a4"
NW_020273045.1	RepeatMasker	DNA/MULE-MuDR	3123006	3123206	1518	+	.	ID="RND-1_FAMILY-38";Tend="1586";Tstart="1376";shortTE="F";uid="6faf44c0-2e4c-46d2-b1af-5dd29a59e970"
NW_020273045.1	RepeatMasker	DNA/Ginger-1	1153595	1153847	1198	+	.	ID="RND-5_FAMILY-738";Tend="1476";Tstart="1230";shortTE="F";uid="78b20a70-250f-4b43-b4cf-3f4204c2320b"
NW_020273045.1	RepeatMasker	Unknown	2494737	2494941	1277	+	.	ID="RND-6_FAMILY-1312";Tend="1146";Tstart="942";shortTE="F";uid="7b2f76f6-0a9a-486d-9515-75a664436cb3"
NW_020273045.1	RepeatMasker	Unknown	687939	688211	763	+	.	ID="RND-6_FAMILY-6167";Tend="970";Tstart="705";shortTE="F";uid="63c16643-60a5-432d-bff3-93cf882d4968"
NW_020273045.1	RepeatMasker	LINE/Penelope	491039	491195	461	+	.	ID="RND-5_FAMILY-147";Tend="1491";Tstart="1343";shortTE="F";uid="24171c0a-3f04-4f20-b0f5-75de695044ca"
NW_020273045.1	RepeatMasker	DNA/hAT-Tip100	1950414	1950530	609	+	.	ID="dna8-100_ap";Tend="122";Tstart="1";shortTE="F";uid="b0db2acd-8fd3-428d-9a54-309b13f364b5"
NW_020273045.1	RepeatMasker	DNA/MULE-MuDR	1724052	1724362	2530	+	.	ID="RND-5_FAMILY-2704";Tend="1444";Tstart="1133";shortTE="F";uid="5ee817e0-2da3-49cd-825e-0abcce34c4d3"
NW_020273045.1	RepeatMasker	Unknown	1645314	1645678	1744	+	.	ID="RND-5_FAMILY-6605";Tend="1410";Tstart="962";shortTE="F";uid="9ce87270-332e-4ff3-a366-24feae5a0f12"
NW_020273045.1	RepeatMasker	DNA/hAT-Charlie	819886	820145	1356	+	.	ID="RND-4_FAMILY-94";Tend="1361";Tstart="1105";shortTE="F";uid="bb8bca70-b7a7-4384-89a4-6de244da443c"
NW_020273045.1	RepeatMasker	LINE/I-Jockey	463564	464772	1234	+	.	ID="RND-6_FAMILY-531";TEgroup="ctg_1333%7CRND-6_FAMILY-531%7C1";Tend="2071";Tstart="745";shortTE="F";uid="7cdd9ec3-dd4f-4e2e-ab05-854130d5abde"
NW_020273045.1	RepeatMasker	DNA	553168	554062	6051	+	.	ID="RND-1_FAMILY-197";Tend="1792";Tstart="923";shortTE="F";uid="5f96c3f5-0df6-4acb-aad5-53ba4d1daf9b"
NW_020273045.1	RepeatMasker	DNA/hAT-Ac	3479395	3479857	2154	+	.	ID="RND-5_FAMILY-932";Tend="1420";Tstart="942";shortTE="F";uid="385ddb84-993f-470a-8d6c-ccd0c35a7dc8"
NW_020273045.1	RepeatMasker	DNA/Kolobok-E	3118543	3118825	586	+	.	ID="RND-5_FAMILY-1699";Tend="2206";Tstart="1860";shortTE="F";uid="dcfc0d17-179c-44f7-bed5-a463d526ee53"
NW_020273045.1	RepeatMasker	Unknown	3555403	3555776	2685	+	.	ID="RND-4_FAMILY-116";Tend="1304";Tstart="921";shortTE="F";uid="a8c91923-5417-41e7-bbe1-1c2cd09f3506"
NW_020273045.1	RepeatMasker	Unknown	3183484	3183808	2596	+	.	ID="RND-1_FAMILY-302";Tend="1279";Tstart="953";shortTE="F";uid="a3cf6ab0-cfb7-4992-b0bc-8d885a48322d"
NW_020273045.1	RepeatMasker	DNA/hAT-Blackjack	2719114	2719695	3175	+	.	ID="RND-6_FAMILY-6013";Tend="1394";Tstart="818";shortTE="F";uid="e909d417-d4fb-41dc-8d3d-55ce4aa4b6df"
NW_020273045.1	RepeatMasker	DNA	1429580	1431447	12350	+	.	ID="RND-1_FAMILY-436";Tend="2318";Tstart="421";shortTE="F";uid="5abeb7ff-14c8-4b10-8623-c21744120169"
NW_020273045.1	RepeatMasker	Unknown	620943	621683	5994	+	.	ID="RND-6_FAMILY-4460";Tend="1659";Tstart="919";shortTE="F";uid="308e0f21-0435-4ddf-a17e-7d05f452e8ed"
NW_020273045.1	RepeatMasker	Unknown	3144121	3144734	3044	+	.	ID="RND-6_FAMILY-2426";TEgroup="ctg_1333%7CRND-6_FAMILY-2426%7C1";Tend="1749";Tstart="910";shortTE="F";uid="3bb4230d-e060-4b2b-a58f-5eb6953f5b3c"
NW_020273045.1	RepeatMasker	Unknown	286028	286489	3302	+	.	ID="RND-6_FAMILY-619";Tend="1375";Tstart="913";shortTE="F";uid="3800857c-7918-47c7-ae1e-0d39a75711d9"
NW_020273045.1	RepeatMasker	DNA/TcMar-Mariner	3252460	3253006	1920	+	.	ID="MARINER-21_AEC";Tend="1322";Tstart="781";shortTE="F";uid="ac8c1ab8-3d1f-43c8-a04d-28300681ac9b"
NW_020273045.1	RepeatMasker	DNA/TcMar-Tigger	616511	616905	1002	+	.	ID="RND-6_FAMILY-6339";Tend="1510";Tstart="1125";shortTE="F";uid="3b38bf90-21a3-44d0-a9ec-58d9b957920d"
NW_020273045.1	RepeatMasker	Unknown	3121870	3121972	581	+	.	ID="RND-6_FAMILY-619";Tend="983";Tstart="881";shortTE="F";uid="7bd8a3ad-1c45-4da2-92ca-2ae27b0af10f"
NW_020273045.1	RepeatMasker	DNA/hAT-hAT19	873984	874288	2003	+	.	ID="HAT-N18_AP";Tend="786";Tstart="479";shortTE="F";uid="9b4396f2-5ad3-46d1-9377-76ef3848113d"
NW_020273045.1	RepeatMasker	DNA/hAT-hAT19	1514981	1515468	3436	+	.	ID="RND-5_FAMILY-902";Tend="1824";Tstart="1332";shortTE="F";uid="8be63c19-63e6-458d-97ab-16a5fd9117d7"
NW_020273045.1	RepeatMasker	DNA/hAT-Tip100	3410596	3411280	2880	+	.	ID="rnd-6_family-16486";Tend="1323";Tstart="937";shortTE="F";uid="3503a61e-e63e-4891-8765-c50c36925b07"
NW_020273045.1	RepeatMasker	DNA/TcMar-Tc1	3274891	3275067	773	+	.	ID="RND-6_FAMILY-1064";Tend="317";Tstart="150";shortTE="F";uid="fc40fc41-5094-48c6-9288-f5268537e163"
NW_020273045.1	RepeatMasker	DNA	2331883	2332177	2036	+	.	ID="RND-1_FAMILY-23";Tend="1636";Tstart="1348";shortTE="F";uid="a45ac621-a7f8-458b-8cfe-d856fe0f8b70"
NW_020273045.1	RepeatMasker	Unknown	434748	435146	1287	+	.	ID="RND-1_FAMILY-39";Tend="1435";Tstart="987";shortTE="F";uid="336749b4-9e03-4445-9da5-f291978c4cec"
NW_020273045.1	RepeatMasker	Unknown	2915826	2916006	1234	+	.	ID="RND-4_FAMILY-275";Tend="1139";Tstart="962";shortTE="F";uid="93dec0d7-9205-43f1-9802-9ba5ec36dd4e"
NW_020273045.1	RepeatMasker	DNA/MULE-MuDR	2103637	2104303	4253	+	.	ID="RND-6_FAMILY-25931";Tend="1581";Tstart="935";shortTE="F";uid="df5f8d40-c9bc-4c72-ab91-0d334ed8bc40"
NW_020273045.1	RepeatMasker	DNA/hAT-Tip100	1448448	1448610	1144	+	.	ID="RND-1_FAMILY-63";Tend="972";Tstart="814";shortTE="F";uid="1ff402b5-673d-4a9f-a5d5-8bbee9fdedda"
NW_020273045.1	RepeatMasker	Unknown	853541	853957	2821	+	.	ID="RND-1_FAMILY-455";Tend="1199";Tstart="792";shortTE="F";uid="0b2c2438-a262-431a-90e5-6de9a6ee473b"
NW_020273045.1	RepeatMasker	Unknown	1631284	1631857	1237	+	.	ID="RND-4_FAMILY-275";Tend="1294";Tstart="748";shortTE="F";uid="c27fed49-473e-4c3c-be68-3601c7bbd0a7"
NW_020273045.1	RepeatMasker	DNA/Sola-1	2268736	2269003	647	+	.	ID="SOLA1-5_AP";TEgroup="ctg_1333%7CSOLA1-5_AP%7C4";Tend="3502";Tstart="1";shortTE="F";uid="723b2819-2de6-4f78-97dd-3540e5073b94"
NW_020273045.1	RepeatMasker	Unknown	3381559	3382314	4822	+	.	ID="RND-6_FAMILY-13888";Tend="1459";Tstart="713";shortTE="F";uid="7abb3815-e504-4964-bd20-05f125c17fac"
NW_020273045.1	RepeatMasker	DNA/Crypton-I	1600018	1602216	16097	+	.	ID="RND-5_FAMILY-2194";Tend="3759";Tstart="1542";shortTE="F";uid="b5271cfb-fc5f-4b09-9e81-d44f960db2df"
NW_020273045.1	RepeatMasker	RC/Helitron	2946981	2947122	718	+	.	ID="HELITRON-4_HMM";Tend="3175";Tstart="3050";shortTE="F";uid="b7683868-e7d7-4ac7-9efe-6f57a19b8107"
NW_020273045.1	RepeatMasker	Unknown	591963	592154	780	+	.	ID="RND-5_FAMILY-5573";Tend="1397";Tstart="1195";shortTE="F";uid="75497922-03d0-412c-8ac5-8cd34b8eb6c4"
NW_020273045.1	RepeatMasker	Unknown	2205307	2205448	649	+	.	ID="RND-3_FAMILY-1552";Tend="1228";Tstart="1077";shortTE="F";uid="5c9a5d7b-9155-43ab-89db-5320d9bb6cb8"
NW_020273045.1	RepeatMasker	Unknown	94355	94616	1518	+	.	ID="RND-5_FAMILY-3303";Tend="1129";Tstart="879";shortTE="F";uid="c1bea738-05e0-4a50-8b15-b960cd895073"
NW_020273045.1	RepeatMasker	DNA/hAT	1745339	1745550	1165	+	.	ID="RND-3_FAMILY-12";Tend="1152";Tstart="941";shortTE="F";uid="919ad2e3-e3e9-4f21-9115-19e1ed2f7e0d"
NW_020273045.1	RepeatMasker	Unknown	2743457	2743754	2077	+	.	ID="RND-4_FAMILY-1139";Tend="1482";Tstart="928";shortTE="F";uid="5dd2baff-a611-422f-9e0b-5ddc6a441e36"
NW_020273045.1	RepeatMasker	DNA/hAT-hAT19	1686248	1686446	465	+	.	ID="RND-6_FAMILY-414";Tend="881";Tstart="682";shortTE="F";uid="176c54f5-aaf5-4072-ba50-9b9a1b703353"
NW_020273045.1	RepeatMasker	DNA/hAT-Charlie	3215282	3215418	714	+	.	ID="RND-5_FAMILY-771";Tend="890";Tstart="752";shortTE="F";uid="132f098b-97fa-437e-ad92-7789ebb0f7b6"
NW_020273045.1	RepeatMasker	LINE/R1	2431760	2432053	1968	+	.	ID="RND-5_FAMILY-1530";Tend="1104";Tstart="803";shortTE="F";uid="844fff48-4c32-46e3-a5c7-0278cebe1fbd"
NW_020273045.1	RepeatMasker	Unknown	2172350	2173086	5777	+	.	ID="RND-6_FAMILY-18020";Tend="1637";Tstart="905";shortTE="F";uid="9fc22fe1-724e-4b0a-a1d0-eb5b4deb98d4"
NW_020273045.1	RepeatMasker	DNA/hAT-Tip100	161917	162302	1400	+	.	ID="RND-5_FAMILY-3304";Tend="1344";Tstart="931";shortTE="F";uid="ab5985ed-68cf-4850-96f1-b3164d8ffe36"
NW_020273045.1	RepeatMasker	DNA/hAT-hAT19	3411937	3412146	804	+	.	ID="RND-6_FAMILY-5712";Tend="599";Tstart="417";shortTE="F";uid="01b6de68-56bc-4a41-af35-111a9a474e21"
NW_020273045.1	RepeatMasker	DNA/hAT-Tip100	2680764	2681215	2903	+	.	ID="RND-5_FAMILY-1801";Tend="1265";Tstart="793";shortTE="F";uid="8dfaafe8-5f37-4a61-b97f-83acf79cad83"
NW_020273045.1	RepeatMasker	RC/Helitron	1956453	1956678	1632	+	.	ID="RND-1_FAMILY-45";Tend="2423";Tstart="2200";shortTE="F";uid="61aa5a9c-cb9b-4686-ac6f-fa878a79f64a"
NW_020273045.1	RepeatMasker	Unknown	517819	518512	5241	+	.	ID="RND-1_FAMILY-473";Tend="1861";Tstart="1135";shortTE="F";uid="26510f05-5bb0-46e9-821c-5c9dd3502129"
NW_020273045.1	RepeatMasker	DNA/hAT-Tip100	3081615	3082027	589	+	.	ID="RND-5_FAMILY-4689";TEgroup="ctg_1333%7CRND-5_FAMILY-4689%7C1";Tend="2209";Tstart="1684";shortTE="T";uid="c6cb9960-e802-44f2-81e0-f24d6df828f2"
NW_020273045.1	RepeatMasker	Unknown	700281	700914	3863	+	.	ID="RND-5_FAMILY-1637";Tend="1487";Tstart="883";shortTE="F";uid="5116807b-4276-4b87-b246-020d546de19f"
NW_020273045.1	RepeatMasker	DNA	337695	340962	23962	+	.	ID="RND-5_FAMILY-5911";Tend="3554";Tstart="290";shortTE="F";uid="90e2a9d6-34c5-4ac4-bd53-1c24e7d2976b"
NW_020273045.1	RepeatMasker	DNA/hAT-Tip100	1035001	1035350	1260	+	.	ID="RND-5_FAMILY-7335";Tend="1294";Tstart="896";shortTE="F";uid="da639b82-de1d-4a93-9d1e-4db6db7c0ace"
NW_020273045.1	RepeatMasker	DNA/hAT-Tip100	3365969	3366296	2052	+	.	ID="RND-1_FAMILY-35";Tend="1773";Tstart="1422";shortTE="F";uid="686e7d2d-5b0b-4c76-b87e-ed8d6f1ed84d"
NW_020273045.1	RepeatMasker	DNA/hAT-hAT19	1003846	1004552	5363	+	.	ID="RND-5_FAMILY-488";Tend="1633";Tstart="913";shortTE="F";uid="fa3ca870-fc74-4d34-9a3e-26b1e50285c9"
NW_020273045.1	RepeatMasker	Unknown	3387904	3388481	3340	+	.	ID="RND-6_FAMILY-1014";Tend="1303";Tstart="779";shortTE="F";uid="b119def2-8fbc-4fd0-b021-dea4a24734ec"
NW_020273045.1	RepeatMasker	DNA	1064561	1064722	1081	+	.	ID="RND-1_FAMILY-16";Tend="1093";Tstart="932";shortTE="F";uid="49a6da20-fb02-47d6-9e29-ef77d5753962"
NW_020273045.1	RepeatMasker	RC/Helitron	333603	333919	1315	+	.	ID="RND-5_FAMILY-113";Tend="1494";Tstart="1177";shortTE="F";uid="c60eee94-e26d-46be-9b31-b7c7bb897706"
NW_020273045.1	RepeatMasker	DNA	485171	485300	535	+	.	ID="RND-6_FAMILY-484";Tend="1124";Tstart="997";shortTE="F";uid="dc3d19c4-fc61-4946-b7d7-5e02ed5f8397"
NW_020273045.1	RepeatMasker	Unknown	405150	405875	5578	+	.	ID="RND-6_FAMILY-2175";Tend="1602";Tstart="879";shortTE="F";uid="b3c71a91-c8be-4604-8b8a-0ab143d2eec5"
NW_020273045.1	RepeatMasker	LINE/I-Jockey	1597681	1598777	2997	+	.	ID="RND-6_FAMILY-17153";Tend="1522";Tstart="480";shortTE="F";uid="609579ba-355a-4f5b-906e-9e0ccaa44a31"
NW_020273045.1	RepeatMasker	Unknown	1154253	1154658	3259	+	.	ID="RND-1_FAMILY-123";Tend="1368";Tstart="953";shortTE="F";uid="19e57c8b-a461-494b-9332-d2815390fbb3"
NW_020273045.1	RepeatMasker	DNA/hAT	3080551	3080866	1289	+	.	ID="RND-1_FAMILY-285";Tend="1321";Tstart="975";shortTE="F";uid="a92f2baf-f477-460f-beec-9b27be09b359"
NW_020273045.1	RepeatMasker	DNA/MULE-MuDR	2746127	2746251	686	+	.	ID="MUDR1X_AP";Tend="123";Tstart="1";shortTE="F";uid="adc49e54-d00c-4949-878d-3fea38cb0055"
NW_020273045.1	RepeatMasker	Unknown	677558	677847	730	+	.	ID="RND-6_FAMILY-12977";Tend="1209";Tstart="929";shortTE="F";uid="033e95ac-4a58-4d73-862c-a41f89873ba6"
NW_020273045.1	RepeatMasker	Unknown	3157398	3157514	936	+	.	ID="RND-6_FAMILY-18020";Tend="1642";Tstart="1527";shortTE="F";uid="01931fbd-e1df-49d1-a366-9ae747b22878"
NW_020273045.1	RepeatMasker	LINE/Penelope	2002871	2004000	3919	+	.	ID="RND-5_FAMILY-147";Tend="1468";Tstart="387";shortTE="F";uid="ec4f4f1d-ee76-435b-876d-585ee4e3519f"
NW_020273045.1	RepeatMasker	DNA/hAT	710720	711209	2839	+	.	ID="RND-5_FAMILY-179";Tend="1362";Tstart="833";shortTE="F";uid="053b544c-c798-4754-981b-adef8e850716"
NW_020273045.1	RepeatMasker	DNA/hAT-Charlie	504044	504264	1831	+	.	ID="RND-1_FAMILY-246";Tend="1134";Tstart="917";shortTE="F";uid="c535ace9-5f27-4bf5-a8f1-4c91b931e125"
NW_020273045.1	RepeatMasker	Unknown	262133	262553	2097	+	.	ID="RND-1_FAMILY-87";Tend="2227";Tstart="1446";shortTE="F";uid="6def46b3-5ff7-41dc-b98c-e8e4e4059db9"
NW_020273045.1	RepeatMasker	DNA/hAT-Charlie	2052956	2053307	1724	+	.	ID="RND-4_FAMILY-616";Tend="1340";Tstart="948";shortTE="F";uid="13a2757e-74eb-47c1-a457-b0d1adfc1341"
NW_020273045.1	RepeatMasker	Unknown	1084631	1085691	403	+	.	ID="RND-6_FAMILY-4089";Tend="3523";Tstart="2459";shortTE="F";uid="b511b5b3-7677-4393-bccb-0f7b89e63ab2"
NW_020273045.1	RepeatMasker	DNA/hAT-Charlie	580063	580270	671	+	.	ID="RND-1_FAMILY-321";Tend="1204";Tstart="981";shortTE="F";uid="e2077884-b3f1-4687-850c-f04609eea8d5"
NW_020273045.1	RepeatMasker	DNA/hAT-Tip100	3171967	3172121	783	+	.	ID="RND-1_FAMILY-184";Tend="1378";Tstart="1217";shortTE="F";uid="b57f53f0-090e-40b7-aa31-7e89a6c75a9b"
NW_020273045.1	RepeatMasker	LTR/Gypsy	723875	723987	413	+	.	ID="GYPSY-24_DEL-I";Tend="2701";Tstart="2591";shortTE="F";uid="1a999aaf-f0ab-4bed-b86b-a6a637cbc738"
NW_020273045.1	RepeatMasker	Unknown	1183501	1184481	6744	+	.	ID="RND-5_FAMILY-1189";Tend="1835";Tstart="898";shortTE="F";uid="32785f00-e724-4842-bbf2-969b5607dc21"
NW_020273045.1	RepeatMasker	DNA/hAT-Charlie	1384731	1385179	1658	+	.	ID="RND-1_FAMILY-91";Tend="1448";Tstart="975";shortTE="F";uid="4d67d96b-6f2e-4afa-a10c-7bc19f99e585"
NW_020273045.1	RepeatMasker	DNA/hAT-Charlie	814580	814735	789	+	.	ID="RND-1_FAMILY-71";Tend="1382";Tstart="932";shortTE="F";uid="cbb159ec-009f-4148-a481-161c42629efb"
NW_020273045.1	RepeatMasker	DNA/hAT	1849253	1849383	627	+	.	ID="RND-5_FAMILY-2275";Tend="1100";Tstart="968";shortTE="F";uid="ad498c81-14ec-4b45-9151-83c253809e14"
NW_020273045.1	RepeatMasker	Unknown	2155606	2155983	2331	+	.	ID="RND-6_FAMILY-28025";Tend="1391";Tstart="997";shortTE="F";uid="9f2f39d7-aa67-485c-b268-bc2a1a6791e2"
NW_020273045.1	RepeatMasker	DNA/hAT-Charlie	1817457	1817659	1371	+	.	ID="RND-5_FAMILY-3115";Tend="1192";Tstart="978";shortTE="F";uid="59090fdb-c2d4-4dad-966f-97ae54345fe3"
NW_020273045.1	RepeatMasker	DNA/hAT-hAT19	3385659	3385881	609	+	.	ID="RND-6_FAMILY-3832";Tend="1839";Tstart="1609";shortTE="F";uid="db778859-f8e4-4968-836b-5fa6a0a19018"
NW_020273045.1	RepeatMasker	DNA/hAT-Tip100	632796	633127	1190	+	.	ID="RND-5_FAMILY-3304";Tend="1311";Tstart="951";shortTE="F";uid="26814954-7619-4057-9efa-181973109099"
NW_020273045.1	RepeatMasker	DNA/hAT-Charlie	689227	689396	654	+	.	ID="RND-5_FAMILY-1387";Tend="1639";Tstart="1462";shortTE="F";uid="f993011c-8429-4790-a654-d7e6dd13e09c"
NW_020273045.1	RepeatMasker	DNA/hAT-Tip100	756554	756984	3268	+	.	ID="RND-1_FAMILY-61";Tend="1397";Tstart="964";shortTE="F";uid="77a2376a-51b1-45c4-9284-8dbef082776e"
NW_020273045.1	RepeatMasker	DNA/MULE-MuDR	578126	578416	548	+	.	ID="RND-5_FAMILY-2186";Tend="1647";Tstart="1361";shortTE="F";uid="24df83d1-ae18-4913-bf99-f52f2defc4a6"
NW_020273045.1	RepeatMasker	DNA/hAT	3412137	3412586	2106	+	.	ID="RND-6_FAMILY-648";Tend="1356";Tstart="901";shortTE="F";uid="e160f5cc-4f48-41a1-a50e-537eada94c5a"
NW_020273045.1	RepeatMasker	Unknown	2465274	2465550	1658	+	.	ID="RND-6_FAMILY-26497";Tend="1550";Tstart="1275";shortTE="F";uid="287c14d6-e285-46ac-bc37-fe4ae742958a"
NW_020273045.1	RepeatMasker	DNA/hAT-hAT19	33371	33906	493	+	.	ID="RND-6_FAMILY-823";TEgroup="ctg_1333%7CRND-6_FAMILY-823%7C1";Tend="709";Tstart="285";shortTE="F";uid="39b162a1-13ea-4206-a170-a3ae17951836"
NW_020273045.1	RepeatMasker	Unknown	117585	117748	1067	+	.	ID="RND-5_FAMILY-350";Tend="1121";Tstart="949";shortTE="F";uid="b38cce24-35f2-46f0-9fd8-704669d3b240"
NW_020273045.1	RepeatMasker	DNA/hAT-Charlie	3113402	3113698	1956	+	.	ID="RND-5_FAMILY-1901";Tend="1357";Tstart="1062";shortTE="F";uid="d61245b2-ba0f-447c-b72f-323d78b5a2f2"
NW_020273045.1	RepeatMasker	RC/Helitron	1603168	1603655	1756	+	.	ID="RND-5_FAMILY-433";Tend="1508";Tstart="920";shortTE="F";uid="7a3211f7-5014-415b-a955-ea565b9f21d4"
NW_020273045.1	RepeatMasker	DNA/MULE-NOF	448031	448145	412	+	.	ID="RND-6_FAMILY-2523";Tend="844";Tstart="721";shortTE="F";uid="49d5883c-0194-4a22-91df-1504551d6fb2"
NW_020273045.1	RepeatMasker	DNA	1154772	1155113	1473	+	.	ID="RND-5_FAMILY-4964";Tend="1116";Tstart="770";shortTE="F";uid="51838116-6754-4521-9fdb-504aaabc2de8"
NW_020273045.1	RepeatMasker	DNA/hAT-hAT19	109378	109742	733	+	.	ID="RND-6_FAMILY-3051";TEgroup="ctg_1333%7CRND-6_FAMILY-3051%7C1";Tend="1578";Tstart="914";shortTE="F";uid="71d631c8-bb05-4c31-93da-5e360fb05e46"
NW_020273045.1	RepeatMasker	DNA/hAT	948821	949109	2142	+	.	ID="RND-1_FAMILY-304";Tend="1188";Tstart="900";shortTE="F";uid="8b7e4748-4fe2-4f8b-ba57-c993c0e29987"
NW_020273045.1	RepeatMasker	RC/Helitron	600966	601723	3962	+	.	ID="RND-6_FAMILY-6950";Tend="1676";Tstart="887";shortTE="F";uid="9c6ec8f2-5d22-47cf-958f-e50b181bebfe"
NW_020273045.1	RepeatMasker	Unknown	2041332	2041553	696	+	.	ID="RND-6_FAMILY-501";Tend="1694";Tstart="1496";shortTE="F";uid="76e819e5-cf6e-4af3-935e-0b1f71f366ce"
NW_020273045.1	RepeatMasker	DNA/hAT	1763748	1764478	2246	+	.	ID="RND-4_FAMILY-790";Tend="1652";Tstart="937";shortTE="F";uid="b5e5d270-63e5-4f21-9e1e-2741bd04a5ff"
NW_020273045.1	RepeatMasker	Unknown	1664433	1664538	748	+	.	ID="RND-6_FAMILY-11168";Tend="1011";Tstart="906";shortTE="F";uid="2d04af87-3e06-4e91-9fff-46c5c115dd10"
NW_020273045.1	RepeatMasker	DNA/hAT-Charlie	809385	809947	2313	+	.	ID="RND-6_FAMILY-2997";Tend="1469";Tstart="914";shortTE="F";uid="3e986780-4c48-422b-9d04-9cf2c17a44eb"
NW_020273045.1	RepeatMasker	Unknown	2827534	2828079	3525	+	.	ID="RND-5_FAMILY-543";Tend="1525";Tstart="975";shortTE="F";uid="2312c5d8-6588-4e8b-8335-3bd898a22f72"
NW_020273045.1	RepeatMasker	DNA/hAT-Tip100	1315714	1316046	2347	+	.	ID="RND-1_FAMILY-101";Tend="1236";Tstart="893";shortTE="F";uid="271653ca-65a1-4c97-bf4d-7ca12b9489c3"
NW_020273045.1	RepeatMasker	DNA/hAT-Charlie	2817970	2818155	886	+	.	ID="RND-5_FAMILY-3106";Tend="978";Tstart="786";shortTE="F";uid="95bdce3e-8066-4658-b854-41ac30a7f5b4"
NW_020273045.1	RepeatMasker	Unknown	746766	747450	3977	+	.	ID="RND-6_FAMILY-2952";Tend="1478";Tstart="778";shortTE="F";uid="067b217c-9202-4f1c-a276-bebdf56f30df"
NW_020273045.1	RepeatMasker	DNA/hAT-Tip100	1735879	1736402	4461	+	.	ID="RND-4_FAMILY-36";Tend="1497";Tstart="975";shortTE="F";uid="7bbe1c78-4e9c-432b-89b6-0628f0c12d43"
NW_020273045.1	RepeatMasker	DNA/hAT-Tip100	846818	847055	491	+	.	ID="RND-6_FAMILY-10174";Tend="443";Tstart="179";shortTE="F";uid="7856bb05-459e-418b-9a26-e728fbd9902d"
NW_020273045.1	RepeatMasker	Unknown	1494306	1494446	711	+	.	ID="RND-6_FAMILY-2619";Tend="1492";Tstart="1349";shortTE="F";uid="f348632c-b3af-4756-87e3-7334a7fe981e"
NW_020273045.1	RepeatMasker	DNA/hAT-Charlie	1028007	1028152	1023	+	.	ID="RND-5_FAMILY-771";Tend="1987";Tstart="1842";shortTE="F";uid="d1ba1568-1a41-4107-92f4-dec9e2958015"
NW_020273045.1	RepeatMasker	Unknown	682735	682949	1087	+	.	ID="RND-3_FAMILY-1304";Tend="1147";Tstart="938";shortTE="F";uid="b12b689e-09a3-4a1b-aae3-408d78b9809c"
NW_020273045.1	RepeatMasker	DNA/TcMar-Mariner	3251993	3252458	1068	+	.	ID="mariner-21_aec";Tend="566";Tstart="98";shortTE="F";uid="dd07b758-3e5f-4c68-baaa-2e2458120ed3"
NW_020273045.1	RepeatMasker	DNA	112859	113094	456	+	.	ID="RND-6_FAMILY-9108";Tend="583";Tstart="343";shortTE="F";uid="65ea0b78-f5d2-40a7-8dd6-722373e138fd"
NW_020273045.1	RepeatMasker	RC/Helitron	1982067	1983814	11824	+	.	ID="RND-6_FAMILY-11790";Tend="2386";Tstart="645";shortTE="F";uid="cadfd23d-0801-4140-8a71-fc35bcd768c3"
NW_020273045.1	RepeatMasker	DNA/hAT	3181589	3181822	1298	+	.	ID="RND-3_FAMILY-12";Tend="1179";Tstart="946";shortTE="F";uid="ba6d02e3-9e83-4920-9262-a0463d05849d"
NW_020273045.1	RepeatMasker	Unknown	1089558	1091773	14487	+	.	ID="RND-6_FAMILY-5315";Tend="3260";Tstart="1018";shortTE="F";uid="483300a2-a6ef-47d5-9bc8-1ceb767665e2"
NW_020273045.1	RepeatMasker	DNA/TcMar-Mariner	227066	227366	599	+	.	ID="RND-6_FAMILY-3978";Tend="1090";Tstart="806";shortTE="F";uid="cd45f3df-9e6f-4186-ae0f-31e08d0c8a4f"
NW_020273045.1	RepeatMasker	Unknown	705804	705966	779	+	.	ID="RND-5_FAMILY-3020";Tend="1164";Tstart="1007";shortTE="F";uid="5c9858c5-75c7-4a15-a11c-f768ab41fda2"
NW_020273045.1	RepeatMasker	DNA/TcMar-Mariner	3454824	3455918	2439	+	.	ID="MARINER-21_AEC";Tend="1279";Tstart="184";shortTE="F";uid="90c89d3d-5e22-49dd-b6b7-c8da2035e41d"
NW_020273045.1	RepeatMasker	LINE/CR1	2725059	2725801	989	+	.	ID="RND-5_FAMILY-842";Tend="2198";Tstart="726";shortTE="F";uid="1c05cbe5-2f7c-4c14-a00a-7ed2cec2f12c"
NW_020273045.1	RepeatMasker	DNA/hAT-Tip100	803689	804177	3212	+	.	ID="RND-5_FAMILY-529";Tend="1436";Tstart="928";shortTE="F";uid="1ec81586-9683-4cfb-bae4-9832cb3e7ae8"
NW_020273045.1	RepeatMasker	LINE/I-Jockey	365185	365390	640	+	.	ID="RND-6_FAMILY-2918";Tend="3908";Tstart="3713";shortTE="F";uid="852b0207-876e-4809-9d7c-1d85a36a7d18"
NW_020273045.1	RepeatMasker	DNA/hAT-hAT19	3086075	3086219	966	+	.	ID="RND-6_FAMILY-6226";Tend="1979";Tstart="1834";shortTE="F";uid="6cb73258-27e4-41ab-ac3a-e5330f0b395e"
NW_020273045.1	RepeatMasker	LINE/Penelope	1898606	1898770	572	+	.	ID="RND-5_FAMILY-147";Tend="712";Tstart="555";shortTE="F";uid="dba9ebf0-1e14-4a7c-9f89-21163849e688"
NW_020273045.1	RepeatMasker	DNA/hAT-Tip100	626656	626946	1376	+	.	ID="RND-1_FAMILY-35";Tend="1775";Tstart="1419";shortTE="F";uid="70d1d976-d477-4d05-8956-f57b5f386ccb"
NW_020273045.1	RepeatMasker	Unknown	344601	344742	792	+	.	ID="RND-6_FAMILY-2856";Tend="1505";Tstart="1353";shortTE="F";uid="81638abd-5e90-4b5a-bdad-f65bd2adcf22"
NW_020273045.1	RepeatMasker	DNA/hAT-hAT19	772176	772305	868	+	.	ID="DNA8-71B_AP";Tend="130";Tstart="1";shortTE="F";uid="b748a4d3-1bc6-46b2-b58a-b89e20ef1df3"
NW_020273045.1	RepeatMasker	DNA/hAT-Charlie	1783482	1783595	757	+	.	ID="HAT-N1_AP";Tend="143";Tstart="30";shortTE="F";uid="40fb54c2-6773-45e0-8be2-f0fbfb26e76a"
NW_020273045.1	RepeatMasker	DNA/hAT-Tip100	2650903	2651083	1495	+	.	ID="RND-1_FAMILY-29";Tend="1146";Tstart="966";shortTE="F";uid="f8f1fc2a-c132-4b50-b1ab-df111fa00c47"
NW_020273045.1	RepeatMasker	LINE/I-Jockey	2470147	2471936	1944	+	.	ID="RND-1_FAMILY-457";Tend="2598";Tstart="805";shortTE="F";uid="4660cf9b-391f-414e-8e6e-d17d0fb9526b"
NW_020273045.1	RepeatMasker	Unknown	374976	375246	1848	+	.	ID="RND-1_FAMILY-12";Tend="1209";Tstart="937";shortTE="F";uid="76bc3f21-5916-4529-8004-07fe371f6c3b"
NW_020273045.1	RepeatMasker	LINE/R1	1092717	1092975	820	+	.	ID="RND-6_FAMILY-6559";Tend="3032";Tstart="2756";shortTE="F";uid="ed13b6cc-4055-4518-8e6d-9825b3618ba4"
NW_020273045.1	RepeatMasker	DNA/TcMar-Tigger	3249841	3250172	2242	+	.	ID="RND-6_FAMILY-9973";Tend="1337";Tstart="989";shortTE="F";uid="c71625c0-b232-4b3e-a026-0c7a713d6e29"
NW_020273045.1	RepeatMasker	LINE/Penelope	1603702	1603911	659	+	.	ID="RND-5_FAMILY-147";TEgroup="ctg_1333%7CRND-5_FAMILY-147%7C1";Tend="1453";Tstart="1343";shortTE="T";uid="499871f8-9bba-488e-ab81-45c4186f0c15"
NW_020273045.1	RepeatMasker	DNA/hAT-Charlie	2519115	2519326	1398	+	.	ID="RND-1_FAMILY-120";Tend="1145";Tstart="951";shortTE="F";uid="89d4752e-97f2-49eb-82dd-19c25f161b30"
NW_020273045.1	RepeatMasker	Unknown	2493251	2493550	1519	+	.	ID="RND-5_FAMILY-5135";Tend="1917";Tstart="1625";shortTE="F";uid="728cdad7-544b-480b-abac-58d518837bbb"
NW_020273045.1	RepeatMasker	DNA/hAT-Tip100	2681448	2682253	5824	+	.	ID="RND-5_FAMILY-1801";Tend="2137";Tstart="1312";shortTE="F";uid="82359037-a128-45a7-8cfd-a40f43b7d009"
NW_020273045.1	RepeatMasker	DNA/hAT	82034	82362	2322	+	.	ID="RND-1_FAMILY-371";Tend="1623";Tstart="1295";shortTE="F";uid="848f6f3a-71b6-4e5d-b0e8-5aef91a273b3"
NW_020273045.1	RepeatMasker	DNA/MULE-MuDR	417887	418036	670	+	.	ID="RND-6_FAMILY-1115";Tend="1593";Tstart="1444";shortTE="F";uid="d27751b1-cbd4-4895-b6fe-91f711db3ac4"
NW_020273045.1	RepeatMasker	DNA/hAT-Tip100	1747419	1748036	3204	+	.	ID="RND-1_FAMILY-127";Tend="1447";Tstart="779";shortTE="F";uid="996f24a7-8e4a-4c19-8a08-641d07e06e2f"
NW_020273045.1	RepeatMasker	DNA/hAT-Charlie	3027448	3027790	2673	+	.	ID="RND-6_FAMILY-11171";Tend="1308";Tstart="957";shortTE="F";uid="ca8c9b98-62dc-4da2-93c4-95f5b9f40a45"
NW_020273045.1	RepeatMasker	Unknown	698665	698986	1031	+	.	ID="RND-6_FAMILY-3851";Tend="1292";Tstart="960";shortTE="F";uid="7f58e7b6-852a-4bee-a1c3-ac84ab9c245b"
NW_020273045.1	RepeatMasker	DNA/TcMar-Pogo	653315	654838	13275	+	.	ID="RND-6_FAMILY-1333";Tend="1950";Tstart="421";shortTE="F";uid="f2777752-7fc5-49fc-a7ce-1c8d286f97e7"
NW_020273045.1	RepeatMasker	DNA/hAT-hAT19	1087472	1088112	4266	+	.	ID="RND-5_FAMILY-5814";Tend="2423";Tstart="1767";shortTE="F";uid="d453b3ae-944e-4154-88f8-d1f4cc71408d"
NW_020273045.1	RepeatMasker	Unknown	3339344	3339654	725	+	.	ID="RND-6_FAMILY-2117";Tend="1587";Tstart="1262";shortTE="F";uid="5e36f83a-e547-4cd3-b531-8ac7685d5507"
NW_020273045.1	RepeatMasker	DNA/hAT-Charlie	1410001	1410131	456	+	.	ID="RND-6_FAMILY-3709";Tend="1556";Tstart="1415";shortTE="F";uid="29ff7afb-deca-4dcc-82f0-f04c3fe9ea45"
NW_020273045.1	RepeatMasker	DNA/Ginger-2	3451993	3452194	1388	+	.	ID="RND-6_FAMILY-10024";Tend="1415";Tstart="1208";shortTE="F";uid="04407307-b3e9-4610-99cc-9113478c4416"
NW_020273045.1	RepeatMasker	DNA/hAT-hAT19	3410214	3410371	672	+	.	ID="RND-5_FAMILY-12";Tend="1177";Tstart="1019";shortTE="F";uid="c9003985-2c86-4d3a-ba6a-4d5968dfd6a0"
NW_020273045.1	RepeatMasker	DNA/hAT-Charlie	1783747	1783892	469	+	.	ID="HAT-N1_AP";Tend="486";Tstart="339";shortTE="F";uid="df757e77-cde5-4db5-98c6-4f1f7fbaa90e"
NW_020273045.1	RepeatMasker	DNA/hAT-Ac	2840981	2841664	3174	+	.	ID="RND-4_FAMILY-981";Tend="1834";Tstart="1176";shortTE="F";uid="d8b35865-36c5-47a8-acad-d32bcd1284de"
NW_020273045.1	RepeatMasker	DNA	1904453	1904694	1349	+	.	ID="RND-6_FAMILY-6804";Tend="2472";Tstart="2227";shortTE="F";uid="5d5204a9-c709-491a-ac19-452c7eb1b7dc"
NW_020273045.1	RepeatMasker	Unknown	3187634	3187838	608	+	.	ID="RND-6_FAMILY-3950";Tend="1385";Tstart="1159";shortTE="F";uid="a962834d-a702-4de9-a67d-d378d2f97ede"
NW_020273045.1	RepeatMasker	Unknown	1429095	1429369	517	+	.	ID="RND-6_FAMILY-11710";Tend="1277";Tstart="1065";shortTE="F";uid="9b835b57-cc8b-4d4d-878d-a4b9d76396a8"
NW_020273045.1	RepeatMasker	Unknown	2899897	2900266	2095	+	.	ID="RND-1_FAMILY-185";Tend="1251";Tstart="879";shortTE="F";uid="98cab5ad-d05c-42b5-9aaa-7eac2324db70"
NW_020273045.1	RepeatMasker	DNA/hAT-Charlie	198022	198309	1489	+	.	ID="RND-5_FAMILY-1901";Tend="1361";Tstart="1092";shortTE="F";uid="493aa9a2-b392-4ae9-8409-c56a506c4e23"
NW_020273045.1	RepeatMasker	DNA/hAT-hAT19	3607953	3608934	5806	+	.	ID="RND-6_FAMILY-1827";Tend="1275";Tstart="300";shortTE="F";uid="a291ec47-95a3-4ed1-8c59-d9ccd509da3d"
NW_020273045.1	RepeatMasker	DNA/Crypton-I	340963	342337	27191	+	.	ID="RND-5_FAMILY-2194";Tend="4163";Tstart="2754";shortTE="F";uid="2b509c3d-e5a8-4266-bd6f-b47bdb354209"
NW_020273045.1	RepeatMasker	DNA/TcMar-Tc1	1886923	1887122	800	+	.	ID="RND-5_FAMILY-166";Tend="1284";Tstart="1081";shortTE="F";uid="fb797370-459a-4329-a758-4eb5b264e887"
NW_020273045.1	RepeatMasker	DNA/hAT-hAT19	689646	689791	425	+	.	ID="RND-6_FAMILY-4555";Tend="1326";Tstart="1171";shortTE="F";uid="e56eb3a8-e7f8-4748-913f-3db165765143"
NW_020273045.1	RepeatMasker	DNA/hAT-hAT19	2976762	2977450	3130	+	.	ID="RND-1_FAMILY-200";Tend="1605";Tstart="947";shortTE="F";uid="e25b0cb1-6fdf-4801-9f60-0b9444a3222c"
NW_020273045.1	RepeatMasker	DNA/hAT	2979365	2979745	1681	+	.	ID="RND-1_FAMILY-277";Tend="1281";Tstart="944";shortTE="F";uid="d8447fda-fbc2-436c-bfa5-71ad8465ba0c"
NW_020273045.1	RepeatMasker	Unknown	276236	276348	592	+	.	ID="RND-6_FAMILY-3336";Tend="896";Tstart="783";shortTE="F";uid="d01c5126-9e25-4de6-9d6f-bda9d4e9f159"
NW_020273045.1	RepeatMasker	DNA/MULE-MuDR	581550	582039	3354	+	.	ID="RND-1_FAMILY-365";Tend="1471";Tstart="985";shortTE="F";uid="939aea6f-ecc6-4c90-9848-49ba56a2b8b2"
NW_020273045.1	RepeatMasker	DNA/hAT	382296	382479	407	+	.	ID="DNA8-94_AP";Tend="419";Tstart="234";shortTE="F";uid="7be7d720-5b99-4b5c-ad28-7a811f31fbdd"
NW_020273045.1	RepeatMasker	LINE/I-Jockey	2389737	2390207	675	+	.	ID="RND-6_FAMILY-3341";Tend="1823";Tstart="1337";shortTE="F";uid="9c7e9972-5f31-42d7-929e-cd6b62236b03"
NW_020273045.1	RepeatMasker	DNA/TcMar-Pogo	2396754	2396891	551	+	.	ID="RND-6_FAMILY-1603";Tend="1018";Tstart="873";shortTE="F";uid="324a9667-658c-41cd-9e27-de5e69e0a3c4"
NW_020273045.1	RepeatMasker	RC/Helitron	220260	221716	10484	+	.	ID="RND-6_FAMILY-11790";Tend="2366";Tstart="900";shortTE="F";uid="40402480-0690-4330-8952-a0f2acc2a0f6"
NW_020273045.1	RepeatMasker	Unknown	702197	702304	616	+	.	ID="RND-6_FAMILY-3851";Tend="1405";Tstart="1297";shortTE="F";uid="bab8725d-e57c-47eb-8b42-264a1245eb4b"
NW_020273045.1	RepeatMasker	DNA/TcMar-Pogo	2461883	2462084	807	+	.	ID="RND-5_FAMILY-1904";Tend="1604";Tstart="1430";shortTE="F";uid="d2f4497a-887c-436f-9b37-bfeca2a4b920"
NW_020273045.1	RepeatMasker	DNA/hAT-Charlie	3267522	3268086	984	+	.	ID="RND-6_FAMILY-2133";Tend="1844";Tstart="1299";shortTE="F";uid="1ba9089e-332b-4eb1-847a-2d4c25f4831b"
NW_020273045.1	RepeatMasker	DNA/hAT-Ac	172861	173166	2150	+	.	ID="RND-6_FAMILY-7681";Tend="1252";Tstart="906";shortTE="F";uid="9193cabc-98ef-4c6d-a11a-cf12eb7bab15"
NW_020273045.1	RepeatMasker	RC/Helitron	317536	318258	2132	+	.	ID="HELITRON-2_DF";Tend="1925";Tstart="1188";shortTE="F";uid="c3f25d96-aa76-4881-b580-d19518b4ebee"
NW_020273045.1	RepeatMasker	LINE/R1	2928979	2929793	4446	+	.	ID="RND-5_FAMILY-1530";Tend="1774";Tstart="907";shortTE="F";uid="34a76889-c303-4185-82c7-60c6c94c4ae7"
NW_020273045.1	RepeatMasker	Unknown	2027419	2027537	476	+	.	ID="RND-1_FAMILY-144";Tend="1544";Tstart="1406";shortTE="F";uid="309d0e0d-6a11-4e2d-95d6-8d03b259486d"
NW_020273045.1	RepeatMasker	DNA/hAT	672608	672849	754	+	.	ID="RND-5_FAMILY-3301";Tend="1044";Tstart="791";shortTE="F";uid="d60914b1-50a5-46a0-b201-ec2da9db41e8"
NW_020273045.1	RepeatMasker	DNA/MULE-MuDR	1500035	1500816	5093	+	.	ID="RND-5_FAMILY-3593";Tend="1621";Tstart="867";shortTE="F";uid="04fea619-899c-4263-9422-5881bb85dec1"
NW_020273045.1	RepeatMasker	DNA/hAT-Charlie	3132692	3133268	4354	+	.	ID="RND-5_FAMILY-5235";Tend="1397";Tstart="823";shortTE="F";uid="a13a6cd1-f1f4-4cb0-9b01-5e6fc018a2b4"
NW_020273045.1	RepeatMasker	Unknown	774220	774924	4536	+	.	ID="RND-6_FAMILY-493";Tend="1655";Tstart="993";shortTE="F";uid="1ab1d374-fc89-4ca7-a38f-1fe233d719b1"
NW_020273045.1	RepeatMasker	DNA/hAT-Tip100	277693	278031	1466	+	.	ID="RND-5_FAMILY-385";Tend="1348";Tstart="996";shortTE="F";uid="e6bd1365-62b2-49be-9f1f-25c41c46104b"
NW_020273045.1	RepeatMasker	DNA/Crypton-I	994653	997604	21894	+	.	ID="RND-1_FAMILY-442";Tend="3712";Tstart="760";shortTE="F";uid="b867f75d-e3ba-4f8d-9d16-9d27b4e02f06"
NW_020273045.1	RepeatMasker	DNA/hAT-Ac	2644062	2644435	2661	+	.	ID="RND-5_FAMILY-6231";Tend="1337";Tstart="965";shortTE="F";uid="9b6d61a1-ee0f-4194-80a9-5312af00f302"
NW_020273045.1	RepeatMasker	DNA/hAT-hAT19	3326027	3327376	7265	+	.	ID="RND-5_FAMILY-1132";Tend="2103";Tstart="732";shortTE="F";uid="4a4b4390-4f24-4507-bee7-7eae95dda452"
NW_020273045.1	RepeatMasker	DNA/TcMar-Tc1	2852926	2853335	762	+	.	ID="RND-6_FAMILY-481";Tend="2167";Tstart="1763";shortTE="F";uid="ea4ef80b-08d4-4f17-8079-592cd5690465"
NW_020273045.1	RepeatMasker	Unknown	842708	843026	2326	+	.	ID="RND-1_FAMILY-185";Tend="1251";Tstart="938";shortTE="F";uid="fc3b277a-8416-4f64-8a9d-ab67c1c9dc48"
NW_020273045.1	RepeatMasker	Unknown	1539965	1540192	1448	+	.	ID="RND-6_FAMILY-37243";Tend="1099";Tstart="852";shortTE="F";uid="89cff499-2952-4b00-be91-47d56dac7af2"
NW_020273045.1	RepeatMasker	DNA/hAT-Ac	2034978	2035258	1864	+	.	ID="RND-1_FAMILY-215";Tend="1263";Tstart="980";shortTE="F";uid="821df32d-c10a-48f7-890a-ff52b327ab51"
NW_020273045.1	RepeatMasker	DNA/hAT-Ac	2599305	2599509	431	+	.	ID="DNA8-48_AP";Tend="503";Tstart="293";shortTE="F";uid="7130e133-1661-47f6-a9ad-1b78bbc79023"
NW_020273045.1	RepeatMasker	Unknown	2033887	2034270	2421	+	.	ID="RND-4_FAMILY-116";Tend="1304";Tstart="921";shortTE="F";uid="6cd61f5b-ab72-4a87-834d-fc1e4730a7b1"
NW_020273045.1	RepeatMasker	Unknown	3073170	3073423	1382	+	.	ID="RND-1_FAMILY-185";Tend="1182";Tstart="923";shortTE="F";uid="4cc9e526-7209-44ab-8f30-94ced851264b"
NW_020273045.1	RepeatMasker	DNA/Kolobok-E	3117482	3117633	411	+	.	ID="RND-5_FAMILY-1699";Tend="1107";Tstart="946";shortTE="F";uid="a1625045-725c-4c67-be08-5b9b4d3de17e"
NW_020273045.1	RepeatMasker	DNA/hAT-hAT19	3338270	3339129	5619	+	.	ID="RND-1_FAMILY-72";Tend="1819";Tstart="931";shortTE="F";uid="e584657d-b815-49a8-a7ae-b320c7303f20"
NW_020273045.1	RepeatMasker	Unknown	2006364	2007025	3920	+	.	ID="RND-6_FAMILY-9658";Tend="1605";Tstart="937";shortTE="F";uid="5367605c-4735-406f-91be-f35490529bcf"
NW_020273045.1	RepeatMasker	Unknown	2392407	2392839	1697	+	.	ID="RND-6_FAMILY-5806";Tend="1321";Tstart="881";shortTE="F";uid="37aaa7fc-868b-4bd6-8e29-088c453d6f44"
NW_020273045.1	RepeatMasker	Unknown	109044	109316	1900	+	.	ID="RND-1_FAMILY-134";Tend="1364";Tstart="1094";shortTE="F";uid="91b6797e-dadb-4324-a622-a0d2d40d4db2"
NW_020273045.1	RepeatMasker	DNA/Ginger-2	3561561	3561801	666	+	.	ID="RND-6_FAMILY-16678";Tend="1791";Tstart="1574";shortTE="F";uid="fe0a6f64-2b33-4a1a-8740-77799b731960"
NW_020273045.1	RepeatMasker	DNA/hAT-hAT19	1386286	1386516	832	+	.	ID="DNA8-52_AP";Tend="827";Tstart="574";shortTE="F";uid="deb24629-4e44-46e6-833f-0c524da6cc50"
NW_020273045.1	RepeatMasker	Unknown	3365818	3365955	415	+	.	ID="RND-6_FAMILY-2117";Tend="1123";Tstart="974";shortTE="F";uid="4392b2d4-6995-4bfb-aba7-d90766852517"
NW_020273045.1	RepeatMasker	Unknown	2026642	2026769	879	+	.	ID="RND-1_FAMILY-144";Tend="1295";Tstart="1168";shortTE="F";uid="34934766-0ded-458c-b61d-5d08add4d527"
NW_020273045.1	RepeatMasker	Unknown	2805226	2806015	3990	+	.	ID="RND-4_FAMILY-213";Tend="1731";Tstart="924";shortTE="F";uid="30572f7f-af4f-4ed9-b4af-d581f7d7ff14"
NW_020273045.1	RepeatMasker	Unknown	2895081	2895265	810	+	.	ID="RND-4_FAMILY-237";Tend="1117";Tstart="943";shortTE="F";uid="6d1b31ab-5830-4699-9dce-de4c4627c9b3"
NW_020273045.1	RepeatMasker	DNA/hAT-Ac	3154054	3154243	1291	+	.	ID="RND-1_FAMILY-383";Tend="1302";Tstart="1119";shortTE="F";uid="b9ea4998-3944-4de6-aeb0-715417f9da40"
NW_020273045.1	RepeatMasker	Unknown	3129069	3129205	712	+	.	ID="RND-6_FAMILY-2327";Tend="895";Tstart="760";shortTE="F";uid="09a1d2c2-675f-4e9c-ad78-95bb7af9bb6c"
NW_020273045.1	RepeatMasker	Unknown	1404941	1405041	468	+	.	ID="RND-6_FAMILY-1014";Tend="1247";Tstart="1137";shortTE="F";uid="ffb22f85-c97d-4610-8f8a-d977ed881964"
NW_020273045.1	RepeatMasker	Unknown	3401961	3402210	677	+	.	ID="RND-4_FAMILY-1670";Tend="1204";Tstart="1007";shortTE="F";uid="76119194-79f5-4616-a7ea-1e221fe31f95"
NW_020273045.1	RepeatMasker	Unknown	823698	824440	3305	+	.	ID="RND-4_FAMILY-2403";Tend="1556";Tstart="816";shortTE="F";uid="36a17457-0240-4e81-9f3a-57d402ecf118"
NW_020273045.1	RepeatMasker	DNA/hAT-Tip100	894673	895016	2284	+	.	ID="RND-1_FAMILY-44";Tend="1289";Tstart="960";shortTE="F";uid="10390564-14d3-4a71-9073-593cc26cd82c"
NW_020273045.1	RepeatMasker	DNA/hAT-Tip100	664059	664206	420	+	.	ID="RND-6_FAMILY-10231";Tend="1314";Tstart="1172";shortTE="F";uid="948fd9c9-675f-4389-a61d-77e3bbf75f9d"
NW_020273045.1	RepeatMasker	Unknown	1610784	1611540	4666	+	.	ID="RND-1_FAMILY-263";Tend="1594";Tstart="831";shortTE="F";uid="a6768157-e657-4e6e-98ba-6e25d7703d93"
NW_020273045.1	RepeatMasker	DNA/hAT-Tip100	1274082	1274290	413	+	.	ID="RND-6_FAMILY-2678";Tend="1142";Tstart="927";shortTE="F";uid="2a03d845-fd49-466d-a2f0-2a30353f58c5"
NW_020273045.1	RepeatMasker	Unknown	1701134	1701678	3448	+	.	ID="RND-1_FAMILY-279";Tend="1418";Tstart="908";shortTE="F";uid="2d6998bb-1d7e-4b01-9f53-d356264d38db"
NW_020273045.1	RepeatMasker	DNA/hAT-Tip100	2864176	2866289	6875	+	.	ID="RND-6_FAMILY-4426";TEgroup="ctg_1333%7CRND-6_FAMILY-4426%7C1";Tend="2618";Tstart="301";shortTE="F";uid="3c705c07-2a71-4de5-93f4-64191978fa99"
NW_020273045.1	RepeatMasker	DNA	1784082	1784568	2594	+	.	ID="RND-1_FAMILY-438";Tend="1679";Tstart="1166";shortTE="F";uid="c1b933d2-7a0a-4d2d-a6e6-c3518ada62cc"
NW_020273045.1	RepeatMasker	LTR/Gypsy	1789782	1789927	481	+	.	ID="GYPSY-24_DEL-I";Tend="2836";Tstart="2690";shortTE="F";uid="d3a90d8a-fbc3-4195-a587-76533e7fc4f9"
NW_020273045.1	RepeatMasker	Unknown	566970	567199	873	+	.	ID="RND-6_FAMILY-16521";Tend="844";Tstart="614";shortTE="F";uid="2e3d1a72-72ee-4cfe-9996-36cef8c7c553"
NW_020273045.1	RepeatMasker	Unknown	419575	420086	3507	+	.	ID="RND-1_FAMILY-587";Tend="1440";Tstart="929";shortTE="F";uid="cf585324-0b33-41ec-b977-79ff21c62627"
NW_020273045.1	RepeatMasker	LINE/I	2794885	2795597	1585	+	.	ID="RND-4_FAMILY-240";Tend="2320";Tstart="1561";shortTE="F";uid="455886d9-7e70-4090-b316-dfa6e3502919"
NW_020273045.1	RepeatMasker	Unknown	630971	631437	3536	-	.	ID="RND-5_FAMILY-1754";Tend="1417";Tstart="944";shortTE="F";uid="e6b17f9e-4940-4a97-91a7-3d9a2806e0e7"
NW_020273045.1	RepeatMasker	Unknown	2156956	2157363	2322	-	.	ID="RND-1_FAMILY-134";Tend="1364";Tstart="943";shortTE="F";uid="a97325b4-0212-4091-9944-ec25043cbb8f"
NW_020273045.1	RepeatMasker	DNA/TcMar-Pogo	535622	535826	524	-	.	ID="RND-6_FAMILY-4510";Tend="1920";Tstart="1683";shortTE="F";uid="40a1a415-6fb9-4b37-8002-9f1bdfbdb491"
NW_020273045.1	RepeatMasker	DNA/hAT-hAT19	3584729	3584904	475	-	.	ID="RND-6_FAMILY-6697";Tend="1822";Tstart="1659";shortTE="F";uid="bdd8f0c7-68f7-4b08-9f9e-734aad81c494"
NW_020273045.1	RepeatMasker	DNA/hAT	246549	246715	732	-	.	ID="RND-6_FAMILY-6433";Tend="899";Tstart="730";shortTE="F";uid="9670905c-2c1a-4765-a380-def25f74dac7"
NW_020273045.1	RepeatMasker	Unknown	2182093	2182356	1878	-	.	ID="RND-5_FAMILY-12889";Tend="1245";Tstart="985";shortTE="F";uid="3f135954-abf3-4f3a-9d34-1cbb669eac73"
NW_020273045.1	RepeatMasker	Unknown	616022	616149	670	-	.	ID="RND-5_FAMILY-1532";Tend="1055";Tstart="936";shortTE="F";uid="cd6e1059-defc-4899-9fb3-55b6862c7e52"
NW_020273045.1	RepeatMasker	Unknown	1158835	1158969	516	-	.	ID="RND-6_FAMILY-17434";Tend="853";Tstart="717";shortTE="F";uid="937fded2-3e6f-4939-b75d-f7f163b6ccd5"
NW_020273045.1	RepeatMasker	Unknown	46669	47222	3824	-	.	ID="RND-5_FAMILY-833";Tend="1398";Tstart="788";shortTE="F";uid="3f0aad17-586f-4e30-97b1-8321e2899350"
NW_020273045.1	RepeatMasker	Unknown	2412162	2413198	5959	-	.	ID="RND-5_FAMILY-483";Tend="2032";Tstart="957";shortTE="F";uid="00cca671-7172-42f1-bfc9-3c5179ca7cea"
NW_020273045.1	RepeatMasker	DNA	1991792	1992094	1800	-	.	ID="RND-1_FAMILY-438";Tend="1999";Tstart="1721";shortTE="F";uid="00424c39-bab7-4467-ac6f-4500adeaeefc"
NW_020273045.1	RepeatMasker	Unknown	1482528	1482696	413	-	.	ID="RND-6_FAMILY-14717";Tend="1622";Tstart="1456";shortTE="F";uid="e2a4a7af-6872-49ce-8ba1-f7752412a722"
NW_020273045.1	RepeatMasker	Unknown	2744029	2744159	554	-	.	ID="RND-4_FAMILY-1573";Tend="1184";Tstart="1053";shortTE="F";uid="1b1e3962-abdf-4c5f-8f34-e15605d8399d"
NW_020273045.1	RepeatMasker	Unknown	2520093	2520253	402	-	.	ID="RND-6_FAMILY-7905";Tend="856";Tstart="697";shortTE="F";uid="e02e2eaa-60a8-4f6b-92e4-84f73bd141f8"
NW_020273045.1	RepeatMasker	DNA	1293047	1293174	506	-	.	ID="RND-6_FAMILY-9970";Tend="1629";Tstart="1506";shortTE="F";uid="8c5189fb-afa4-492f-a80f-93a7aeaddcd3"
NW_020273045.1	RepeatMasker	DNA/hAT-Tip100	2085625	2086066	3121	-	.	ID="RND-1_FAMILY-121";Tend="1338";Tstart="908";shortTE="F";uid="327ef09a-71fc-4df7-840c-227cb428d4ec"
NW_020273045.1	RepeatMasker	Unknown	1193356	1193584	1052	-	.	ID="RND-6_FAMILY-2559";Tend="1377";Tstart="1079";shortTE="F";uid="88a5b6dc-8d53-46e4-8f4c-233e4b0eda08"
NW_020273045.1	RepeatMasker	DNA/PiggyBac	2598513	2598757	562	-	.	ID="RND-6_FAMILY-3120";Tend="1252";Tstart="1008";shortTE="F";uid="b5b83f5c-db18-441e-8cab-2ac28987d46e"
NW_020273045.1	RepeatMasker	Unknown	2186970	2187221	1216	-	.	ID="RND-1_FAMILY-14";Tend="1198";Tstart="958";shortTE="F";uid="13e0dceb-877b-4df9-8cc1-694570a908d0"
NW_020273045.1	RepeatMasker	Unknown	1916136	1916313	1103	-	.	ID="RND-5_FAMILY-911";Tend="1667";Tstart="1493";shortTE="F";uid="39439cc4-1416-4ebe-a58f-b6bac076ce66"
NW_020273045.1	RepeatMasker	Unknown	1263296	1265430	3968	-	.	ID="RND-6_FAMILY-13071";Tend="2046";Tstart="8";shortTE="F";uid="e8c0e805-c4ab-4f72-8991-41a552f04cf1"
NW_020273045.1	RepeatMasker	DNA/hAT-hAT19	3412146	3413687	3956	-	.	ID="rnd-6_family-8724";Tend="2031";Tstart="513";shortTE="F";uid="df63805c-ec39-4581-a295-5d386c210761"
NW_020273045.1	RepeatMasker	DNA/TcMar-Tc1	3275228	3275530	1463	-	.	ID="RND-6_FAMILY-1064";Tend="450";Tstart="146";shortTE="F";uid="4dedc51c-07f8-4bb7-81b6-c2323c1f7d84"
NW_020273045.1	RepeatMasker	DNA/hAT-Charlie	35818	35983	851	-	.	ID="RND-5_FAMILY-3390";Tend="1216";Tstart="1053";shortTE="F";uid="5ac4178b-c9f4-47c0-9071-4d583cf26ee0"
NW_020273045.1	RepeatMasker	Unknown	2329215	2329326	827	-	.	ID="RND-1_FAMILY-176";Tend="1470";Tstart="1359";shortTE="F";uid="06c8b5a7-6ad1-4340-b023-487a69fc2f77"
NW_020273045.1	RepeatMasker	DNA	710456	710634	821	-	.	ID="RND-6_FAMILY-16978";Tend="1965";Tstart="1787";shortTE="F";uid="19225475-9543-41bb-9c63-91d474cf47d5"
NW_020273045.1	RepeatMasker	DNA/hAT-Tip100	2041889	2042165	1128	-	.	ID="DNA8-24_AP";Tend="602";Tstart="304";shortTE="F";uid="1fdc98f2-207b-466c-81d0-e23045b20eb5"
NW_020273045.1	RepeatMasker	Unknown	3157145	3157321	921	-	.	ID="RND-6_FAMILY-18020";TEgroup="ctg_1333%7CRND-6_FAMILY-18020%7C1";Tend="1636";Tstart="954";shortTE="F";uid="e01db7d9-c778-47c2-a685-3da61b769ee0"
NW_020273045.1	RepeatMasker	Unknown	2116712	2116842	1134	-	.	ID="RND-6_FAMILY-1158";Tend="1461";Tstart="1333";shortTE="F";uid="aa850814-f985-4558-8f90-e5a6d5efd101"
NW_020273045.1	RepeatMasker	DNA/Kolobok-E	2933426	2933671	1319	-	.	ID="RND-6_FAMILY-1716";Tend="693";Tstart="441";shortTE="F";uid="eb527e45-afa1-49f5-8e81-74f353731532"
NW_020273045.1	RepeatMasker	Unknown	595664	595794	793	-	.	ID="RND-4_FAMILY-504";Tend="1403";Tstart="1277";shortTE="F";uid="ee796820-3daa-4af2-bab6-3e0bd65a86dd"
NW_020273045.1	RepeatMasker	Unknown	746176	746323	968	-	.	ID="RND-1_FAMILY-144";Tend="1089";Tstart="943";shortTE="F";uid="aff325e6-2977-4bd1-bb6d-06bf30eb5721"
NW_020273045.1	RepeatMasker	DNA/hAT-Tip100	2778703	2778861	1097	-	.	ID="RND-5_FAMILY-10244";Tend="1380";Tstart="1209";shortTE="F";uid="e641e462-45f4-4330-bf80-c8d9d34cbb52"
NW_020273045.1	RepeatMasker	DNA/hAT-Tip100	647721	648163	1979	-	.	ID="RND-6_FAMILY-11892";Tend="1540";Tstart="1123";shortTE="F";uid="d82beac7-a7d9-48ed-8bc5-4e9eb5ef4893"
NW_020273045.1	RepeatMasker	DNA/hAT-Ac	3419346	3420115	4216	-	.	ID="DNA8-99_AP";Tend="758";Tstart="1";shortTE="F";uid="1d64cce6-7bb3-4cac-9bc2-21b9d3501ea3"
NW_020273045.1	RepeatMasker	DNA/MULE-NOF	1025857	1026423	465	-	.	ID="REHAVKUS1_AP";Tend="1178";Tstart="615";shortTE="F";uid="2144c8c9-2953-4a8d-ae0f-8ac1fa39f683"
NW_020273045.1	RepeatMasker	Unknown	2906922	2907058	967	-	.	ID="RND-6_FAMILY-2175";Tend="1015";Tstart="881";shortTE="F";uid="235004bc-dc6a-4e58-bf28-b92e91dcb4b4"
NW_020273045.1	RepeatMasker	Unknown	2844200	2844522	1900	-	.	ID="RND-6_FAMILY-10821";Tend="1817";Tstart="1494";shortTE="F";uid="2e7f26dd-38b1-46b5-bcdd-935e355f5123"
NW_020273045.1	RepeatMasker	DNA	224573	224721	554	-	.	ID="RND-5_FAMILY-451";Tend="1098";Tstart="954";shortTE="F";uid="917360c3-3ded-4c0e-ac9f-06e85cceac08"
NW_020273045.1	RepeatMasker	DNA/Kolobok-E	2932324	2933136	3649	-	.	ID="RND-6_FAMILY-1716";Tend="1586";Tstart="687";shortTE="F";uid="82c6d9fe-59c5-459e-b2d1-0bba462bdbc8"
NW_020273045.1	RepeatMasker	DNA/hAT-hAT19	1805865	1805998	457	-	.	ID="RND-1_FAMILY-13";Tend="1209";Tstart="1092";shortTE="F";uid="e8c4886b-5562-4ec7-a300-6e6516a51a97"
NW_020273045.1	RepeatMasker	DNA/hAT-hAT19	146733	147692	3536	-	.	ID="RND-5_FAMILY-1132";Tend="1867";Tstart="926";shortTE="F";uid="086649e3-9ea2-4414-9e31-953530ec5350"
NW_020273045.1	RepeatMasker	DNA/hAT-Charlie	1065844	1066312	2972	-	.	ID="RND-5_FAMILY-1901";Tend="1353";Tstart="898";shortTE="F";uid="7a159fa1-39af-44cc-8496-4ac3056dc0fc"
NW_020273045.1	RepeatMasker	DNA/hAT-hAT19	3245872	3246566	4889	-	.	ID="RND-5_FAMILY-488";Tend="1624";Tstart="911";shortTE="F";uid="6bc79190-182c-4eea-bc55-9677c2b246db"
NW_020273045.1	RepeatMasker	Unknown	959592	959995	2912	-	.	ID="RND-1_FAMILY-176";Tend="1470";Tstart="1078";shortTE="F";uid="3f51ac80-a415-4b57-88e1-c2b8515cfd21"
NW_020273045.1	RepeatMasker	DNA/MULE-MuDR	2495080	2495275	1158	-	.	ID="RND-6_FAMILY-7752";Tend="1319";Tstart="1133";shortTE="F";uid="f543f7b5-9578-4da2-b85f-139c7deb96c2"
NW_020273045.1	RepeatMasker	DNA/MULE-MuDR	3087434	3087629	497	-	.	ID="MUDR3X_AP";Tend="1877";Tstart="1692";shortTE="F";uid="0b1919fd-f3d2-40c3-bb20-57c0288ce999"
NW_020273045.1	RepeatMasker	DNA/hAT-Ac	637698	637881	411	-	.	ID="DNA8-99_AP";Tend="734";Tstart="532";shortTE="F";uid="fd53ba87-7c09-47e3-a43c-7a93bae2ce40"
NW_020273045.1	RepeatMasker	DNA/hAT-Tip100	1166343	1166679	2118	-	.	ID="RND-1_FAMILY-35";Tend="1773";Tstart="1422";shortTE="F";uid="6d1ecb2b-7150-439c-b678-4dfc0972d0d5"
NW_020273045.1	RepeatMasker	DNA/hAT	2108966	2109474	1278	-	.	ID="RND-3_FAMILY-12";Tend="1445";Tstart="949";shortTE="F";uid="29f95487-e05b-4bb4-a168-d058a918de07"
NW_020273045.1	RepeatMasker	DNA/hAT-hAT19	1403270	1403937	3856	-	.	ID="RND-6_FAMILY-4555";Tend="1662";Tstart="1001";shortTE="F";uid="1b93bb1a-1a65-4c07-b535-db989aa0fa2c"
NW_020273045.1	RepeatMasker	DNA/TcMar-Pogo	2392360	2392784	1028	-	.	ID="RND-6_FAMILY-1603";Tend="1766";Tstart="1324";shortTE="F";uid="5c6ad284-eb12-4088-82eb-470e29358378"
NW_020273045.1	RepeatMasker	LTR/Pao	2577056	2577323	1245	-	.	ID="RND-6_FAMILY-6706";Tend="1150";Tstart="909";shortTE="F";uid="08397096-4356-47ef-8aa7-86bb6542afeb"
NW_020273045.1	RepeatMasker	DNA/hAT-Tip100	716391	716632	1883	-	.	ID="RND-6_FAMILY-3670";Tend="1373";Tstart="1134";shortTE="F";uid="5c7476ef-6975-4aad-983e-d5b1faffea4e"
NW_020273045.1	RepeatMasker	Unknown	2296934	2297533	2572	-	.	ID="RND-5_FAMILY-2803";Tend="1582";Tstart="923";shortTE="F";uid="4c8ba0ad-1755-4eb4-b54c-bee7a949a266"
NW_020273045.1	RepeatMasker	DNA/hAT-Tip100	692834	693113	2167	-	.	ID="RND-1_FAMILY-76";Tend="1294";Tstart="1018";shortTE="F";uid="bab0a2f8-574e-4cb1-881c-f7c70998b25d"
NW_020273045.1	RepeatMasker	LINE/RTE-BovB	3360791	3361137	2068	-	.	ID="RND-5_FAMILY-1795";Tend="1968";Tstart="1611";shortTE="F";uid="df1e2a3f-4cae-46b2-9f07-1a170b55ff8c"
NW_020273045.1	RepeatMasker	DNA/hAT-Tip100	2672	2821	469	-	.	ID="RND-1_FAMILY-586";Tend="2499";Tstart="2368";shortTE="F";uid="52ee3408-3098-414e-8481-9661862f9baa"
NW_020273045.1	RepeatMasker	DNA/hAT-hAT19	517088	517843	5513	-	.	ID="rnd-1_family-324";Tend="2039";Tstart="941";shortTE="F";uid="3f2fdb12-4150-4ed8-8e6c-42274b89647d"
NW_020273045.1	RepeatMasker	Unknown	1129029	1129170	712	-	.	ID="RND-4_FAMILY-1321";Tend="1172";Tstart="1031";shortTE="F";uid="27eacd19-7525-468f-96fc-6775edf867b1"
NW_020273045.1	RepeatMasker	DNA/hAT-Tip100	3430072	3430540	2863	-	.	ID="RND-4_FAMILY-713";Tend="1718";Tstart="1250";shortTE="F";uid="18ce7fd6-6ac4-4bd4-b3ce-4dbe9f107d3a"
NW_020273045.1	RepeatMasker	LINE/I-Jockey	330721	332532	12321	-	.	ID="RND-6_FAMILY-5057";Tend="1864";Tstart="1";shortTE="F";uid="5c28bc18-c16c-41e8-8188-dc2454332728"
NW_020273045.1	RepeatMasker	Unknown	2128171	2128748	4117	-	.	ID="RND-1_FAMILY-83";Tend="1513";Tstart="959";shortTE="F";uid="1d6f8184-bb21-4ced-b999-f7bd94695df9"
NW_020273045.1	RepeatMasker	LINE/R1	1035976	1036336	1476	-	.	ID="RND-6_FAMILY-6559";Tend="3032";Tstart="2628";shortTE="F";uid="fbc68238-46ed-4dbb-94de-804079805ae2"
NW_020273045.1	RepeatMasker	Unknown	185494	185766	1004	-	.	ID="RND-5_FAMILY-486";Tend="1403";Tstart="1086";shortTE="F";uid="7f7044a0-8c41-4591-9aaf-50f0cd571ae6"
NW_020273045.1	RepeatMasker	DNA/Ginger-2	927691	927812	431	-	.	ID="RND-6_FAMILY-3014";Tend="1140";Tstart="994";shortTE="F";uid="30b17638-15f8-475c-92f2-5cfc5704b380"
NW_020273045.1	RepeatMasker	DNA/MULE-MuDR	438259	438775	690	-	.	ID="RND-5_FAMILY-7745";TEgroup="ctg_1333%7CRND-5_FAMILY-7745%7C1";Tend="1480";Tstart="831";shortTE="F";uid="518e648d-7068-42ed-ace7-2f9f48248d8c"
NW_020273045.1	RepeatMasker	Unknown	2703990	2704265	1499	-	.	ID="RND-5_FAMILY-273";Tend="1175";Tstart="885";shortTE="F";uid="5ee0110e-2ddc-4f82-8fff-94f5d0f6d1e9"
NW_020273045.1	RepeatMasker	Unknown	216218	216379	770	-	.	ID="RND-6_FAMILY-13071";Tend="1286";Tstart="1126";shortTE="F";uid="d9e1ffa5-4a62-4c15-909d-d5357b859ded"
NW_020273045.1	RepeatMasker	DNA	1981026	1981609	996	-	.	ID="DNA8-25_AP";Tend="594";Tstart="20";shortTE="F";uid="d2a23f07-741a-4830-8922-910c749d474e"
NW_020273045.1	RepeatMasker	DNA/hAT-Charlie	1151901	1152110	1078	-	.	ID="RND-5_FAMILY-4916";Tend="1444";Tstart="1225";shortTE="F";uid="b0565d80-4dca-4a52-bd24-35ddf3fd8da4"
NW_020273045.1	RepeatMasker	LINE/L2	732240	732347	923	-	.	ID="RND-6_FAMILY-4558";Tend="938";Tstart="831";shortTE="F";uid="a558872b-09e2-48f4-962f-6b2ef033140e"
NW_020273045.1	RepeatMasker	RC/Helitron	1974910	1975175	1268	-	.	ID="RND-4_FAMILY-485";Tend="1065";Tstart="799";shortTE="F";uid="9fa4e7c3-b5a9-4f1b-ae61-6a4331e3a10f"
NW_020273045.1	RepeatMasker	DNA	223825	223991	408	-	.	ID="RND-5_FAMILY-451";Tend="1467";Tstart="1327";shortTE="F";uid="a4618274-105e-473e-8b12-a75d7e3f5939"
NW_020273045.1	RepeatMasker	DNA/hAT-Tip100	720788	721016	678	-	.	ID="rnd-1_family-97";Tend="1585";Tstart="1322";shortTE="F";uid="522083c3-5d76-474e-9cd6-af6212f86c86"
NW_020273045.1	RepeatMasker	DNA/hAT-hAT19	288965	289961	5202	-	.	ID="RND-6_FAMILY-8494";Tend="1766";Tstart="745";shortTE="F";uid="42d69ad0-2ecc-49ef-999b-d0fb3bd97761"
NW_020273045.1	RepeatMasker	DNA/hAT	1047214	1047897	4113	-	.	ID="RND-1_FAMILY-371";Tend="1613";Tstart="955";shortTE="F";uid="79572c85-d03b-478d-9827-fc9b8d225d2c"
NW_020273045.1	RepeatMasker	DNA/hAT-Tip100	888086	888761	3697	-	.	ID="RND-6_FAMILY-7151";Tend="1585";Tstart="912";shortTE="F";uid="64de483b-42cf-428d-af5c-cb60fbcc581b"
NW_020273045.1	RepeatMasker	Unknown	1652579	1652900	2016	-	.	ID="RND-3_FAMILY-1552";Tend="1273";Tstart="961";shortTE="F";uid="66bb71b2-3138-4f11-a5f6-6b13a014b35b"
NW_020273045.1	RepeatMasker	LINE/CR1	3330757	3331014	764	-	.	ID="RND-6_FAMILY-819";Tend="1621";Tstart="1365";shortTE="F";uid="39997bdc-59fd-41f5-a32d-e610f6a38fe0"
NW_020273045.1	RepeatMasker	Unknown	972122	972397	669	-	.	ID="RND-5_FAMILY-833";Tend="1398";Tstart="1066";shortTE="F";uid="41566975-9d83-45d1-9b89-e875b95fd5a6"
NW_020273045.1	RepeatMasker	DNA/hAT-Tip100	1410704	1410818	485	-	.	ID="RND-5_FAMILY-3416";Tend="1091";Tstart="979";shortTE="F";uid="30d2c973-7ac6-4457-92dd-2f4e801eeec3"
NW_020273045.1	RepeatMasker	DNA/hAT-Tip100	2696205	2696405	604	-	.	ID="RND-1_FAMILY-393";TEgroup="ctg_1333%7CRND-1_FAMILY-393%7C1";Tend="1321";Tstart="906";shortTE="T";uid="21393854-9a82-44b4-8bdf-f3a3018a705a"
NW_020273045.1	RepeatMasker	DNA/hAT	1896864	1897153	1460	-	.	ID="RND-5_FAMILY-179";Tend="1610";Tstart="1347";shortTE="F";uid="514407c4-c0ba-4e77-93bc-a8554545c72a"
NW_020273045.1	RepeatMasker	Unknown	1968616	1969288	5383	-	.	ID="RND-1_FAMILY-126";Tend="1524";Tstart="843";shortTE="F";uid="ba3f351c-b03a-43b7-95e9-44e408b976df"
NW_020273045.1	RepeatMasker	Unknown	858258	858453	674	-	.	ID="RND-3_FAMILY-1304";Tend="1053";Tstart="865";shortTE="F";uid="4b80b8e5-544d-46a6-86c8-00e1bcc1e47a"
NW_020273045.1	RepeatMasker	DNA/hAT-hAT19	113840	113946	429	-	.	ID="RND-6_FAMILY-1250";Tend="1353";Tstart="1247";shortTE="F";uid="eb00aacf-8089-47fe-8ee1-3be8a4b3b473"
NW_020273045.1	RepeatMasker	DNA/PIF-Harbinger	2438980	2439168	823	-	.	ID="RND-6_FAMILY-5958";Tend="1033";Tstart="852";shortTE="F";uid="aad62c84-c224-46ee-8a25-2382a915d1e1"
NW_020273045.1	RepeatMasker	DNA/hAT	74304	75297	7047	-	.	ID="RND-1_FAMILY-57";Tend="1882";Tstart="906";shortTE="F";uid="159ba6bc-534e-47d1-9be5-9ddfe254eb38"
NW_020273045.1	RepeatMasker	Unknown	2585854	2586267	2780	-	.	ID="RND-6_FAMILY-28025";Tend="1399";Tstart="976";shortTE="F";uid="163e7c98-1ef3-466a-bc51-2fae2ff15a57"
NW_020273045.1	RepeatMasker	DNA/hAT-hAT19	733100	733507	1781	-	.	ID="HAT-N6B_AP";Tend="408";Tstart="1";shortTE="F";uid="595e1936-17c4-46b5-bed5-7714ab7a3b99"
NW_020273045.1	RepeatMasker	Unknown	336168	336898	3871	-	.	ID="RND-5_FAMILY-543";Tend="1596";Tstart="867";shortTE="F";uid="99370db5-122d-4503-b4d8-f3dd41bf3054"
NW_020273045.1	RepeatMasker	DNA/TcMar-Tc1	1308969	1310342	4757	-	.	ID="RND-1_FAMILY-236";TEgroup="ctg_1333%7CRND-1_FAMILY-236%7C1";Tend="1610";Tstart="797";shortTE="F";uid="439a1bfb-c46f-4530-b744-afb61e6699c9"
NW_020273045.1	RepeatMasker	Unknown	3448635	3449265	2473	-	.	ID="RND-5_FAMILY-142";Tend="1678";Tstart="1031";shortTE="F";uid="d36de16b-6998-4b7a-b31f-89a6dd46f576"
NW_020273045.1	RepeatMasker	DNA/hAT-Ac	1486541	1487065	2996	-	.	ID="RND-1_FAMILY-21";Tend="1523";Tstart="931";shortTE="F";uid="816b03be-80d3-4697-8735-1775c54cc8eb"
NW_020273045.1	RepeatMasker	Unknown	1545402	1545776	879	-	.	ID="RND-6_FAMILY-15033";Tend="1722";Tstart="1381";shortTE="F";uid="0ac61e85-5f44-4edc-9e9f-b46b89944aef"
NW_020273045.1	RepeatMasker	DNA/MULE-MuDR	2741204	2741925	4025	-	.	ID="RND-6_FAMILY-540";Tend="1575";Tstart="911";shortTE="F";uid="32bff906-60c3-4bb5-b84d-6c3570ed3775"
NW_020273045.1	RepeatMasker	DNA	70781	70895	698	-	.	ID="RND-6_FAMILY-2157";Tend="587";Tstart="481";shortTE="F";uid="05ef4f59-ad87-4d3f-a14d-be86b22a822a"
NW_020273045.1	RepeatMasker	DNA/hAT	265179	265310	405	-	.	ID="DNA8-101_AP";Tend="509";Tstart="387";shortTE="F";uid="da176e44-03e4-47db-8426-5f8bc013d9b8"
NW_020273045.1	RepeatMasker	LINE/RTE-BovB	2878619	2881456	3004	-	.	ID="RTE-33_LMI";Tend="3294";Tstart="454";shortTE="F";uid="9626d2a4-6fa3-4674-81fa-d0b986485b4a"
NW_020273045.1	RepeatMasker	LINE/I-Jockey	2273803	2274607	723	-	.	ID="VINGI-1_APIS";Tend="2274";Tstart="1468";shortTE="F";uid="006a212f-f9ca-4257-a952-5445e34e16ee"
NW_020273045.1	RepeatMasker	Unknown	3085819	3085922	436	-	.	ID="RND-6_FAMILY-8368";Tend="1248";Tstart="1141";shortTE="F";uid="55cac69a-acd4-4e91-88cf-ced490dbf540"
NW_020273045.1	RepeatMasker	LINE/RTE-BovB	556369	556653	425	-	.	ID="RND-5_FAMILY-575";Tend="1300";Tstart="989";shortTE="F";uid="7f8fcfaf-5342-49f1-9b67-cf1d4464674b"
NW_020273045.1	RepeatMasker	Unknown	2210304	2210666	801	-	.	ID="RND-6_FAMILY-271";TEgroup="ctg_1333%7CRND-6_FAMILY-271%7C2";Tend="772";Tstart="114";shortTE="F";uid="c8890a42-5b16-40f7-b06a-3f6e3cbcaf8c"
NW_020273045.1	RepeatMasker	Unknown	3602060	3602557	2787	-	.	ID="RND-4_FAMILY-213";Tend="1430";Tstart="919";shortTE="F";uid="3f8ec4cf-2a87-4361-9150-d17e4fbffdb0"
NW_020273045.1	RepeatMasker	DNA/hAT-hAT19	2082210	2082369	580	-	.	ID="RND-6_FAMILY-4462";Tend="1180";Tstart="1027";shortTE="F";uid="9340eec8-52b8-4da0-984a-d60ca05d4ec0"
NW_020273045.1	RepeatMasker	DNA/PIF-Harbinger	1985740	1986120	2573	-	.	ID="RND-6_FAMILY-6174";Tend="1008";Tstart="596";shortTE="F";uid="f93dc07a-ff07-49bb-b1ab-c220753a800e"
NW_020273045.1	RepeatMasker	DNA/hAT-Charlie	2971679	2971796	751	-	.	ID="RND-1_FAMILY-120";Tend="1139";Tstart="1022";shortTE="F";uid="6f23d4ce-6fd3-4bfd-9e24-0e2a040ac621"
NW_020273045.1	RepeatMasker	DNA/hAT-Charlie	844648	844937	812	-	.	ID="RND-6_FAMILY-3709";Tend="1813";Tstart="1517";shortTE="F";uid="12953f9f-3288-441c-8612-65324e70d8c9"
NW_020273045.1	RepeatMasker	DNA/hAT-Tip100	3560745	3561282	928	-	.	ID="RND-5_FAMILY-10096";TEgroup="ctg_1333%7CRND-5_FAMILY-10096%7C1";Tend="1657";Tstart="847";shortTE="F";uid="42fbb149-a2d2-4501-b2db-f541b6a02ade"
NW_020273045.1	RepeatMasker	Unknown	305353	305994	3725	-	.	ID="RND-5_FAMILY-333";Tend="1620";Tstart="958";shortTE="F";uid="5ad7302a-52bb-4615-947a-c347a0ca6130"
NW_020273045.1	RepeatMasker	Unknown	169798	170030	930	-	.	ID="RND-1_FAMILY-144";Tend="1213";Tstart="992";shortTE="F";uid="545a0b51-e227-42f3-b9d1-b777c0ca22af"
NW_020273045.1	RepeatMasker	DNA/hAT-Tip100	614080	614417	2150	-	.	ID="RND-4_FAMILY-400";Tend="1302";Tstart="976";shortTE="F";uid="f2413eef-0a38-4677-9ea6-3579c58539f0"
NW_020273045.1	RepeatMasker	DNA/hAT-Charlie	1702991	1703218	1597	-	.	ID="RND-1_FAMILY-246";Tend="1141";Tstart="916";shortTE="F";uid="8947e0f3-c65e-425e-8e76-ac41d19fb62e"
NW_020273045.1	RepeatMasker	LINE/I-Jockey	1961062	1961389	499	-	.	ID="RND-6_FAMILY-12516";Tend="2063";Tstart="1723";shortTE="F";uid="c1955f90-2404-4ccd-ba4c-8caa48c0ed57"
NW_020273045.1	RepeatMasker	Unknown	2689583	2690013	3164	-	.	ID="RND-5_FAMILY-2703";Tend="1345";Tstart="897";shortTE="F";uid="9d724201-c902-496b-9678-5d2a326b7332"
NW_020273045.1	RepeatMasker	Unknown	2688547	2689031	3542	-	.	ID="RND-5_FAMILY-2703";Tend="1855";Tstart="1341";shortTE="F";uid="0a75014f-35b2-4d04-94cc-c80c380c17fb"
NW_020273045.1	RepeatMasker	DNA/TcMar-Mariner	227126	227601	2722	-	.	ID="RND-5_FAMILY-5458";Tend="1411";Tstart="924";shortTE="F";uid="867c28f1-a172-4dd3-a0be-4b714ca25676"
NW_020273045.1	RepeatMasker	LINE/RTE-BovB	1878364	1878584	1168	-	.	ID="RND-5_FAMILY-1795";Tend="2055";Tstart="1831";shortTE="F";uid="e8490ac8-fb88-46dd-bc4a-6c81a228c1da"
NW_020273045.1	RepeatMasker	DNA/Kolobok-E	1547413	1547959	2329	-	.	ID="RND-5_FAMILY-1732";Tend="1502";Tstart="909";shortTE="F";uid="ecaf0259-85f8-4d48-9347-0cbc7e2d9ffe"
NW_020273045.1	RepeatMasker	DNA/Sola-1	1650707	1651114	1598	-	.	ID="SOLA1-5_AP";TEgroup="ctg_1333%7CSOLA1-5_AP%7C1";Tend="3705";Tstart="1";shortTE="F";uid="96396588-40ff-4061-b4d8-59097dfabe2c"
NW_020273045.1	RepeatMasker	DNA/TcMar-Pogo	1061292	1061554	1923	-	.	ID="RND-6_FAMILY-997";Tend="1233";Tstart="954";shortTE="F";uid="d2dab052-017b-42f4-bd36-f03debf98f86"
NW_020273045.1	RepeatMasker	Unknown	1323703	1326108	4178	-	.	ID="RND-6_FAMILY-28538";Tend="2305";Tstart="18";shortTE="F";uid="71e3d853-46a0-45a4-a3df-740cce1fab2a"
NW_020273045.1	RepeatMasker	DNA/hAT-Tip100	781361	781643	1876	-	.	ID="RND-1_FAMILY-63";Tend="1104";Tstart="834";shortTE="F";uid="0f8b0d61-963e-4541-aced-7d496a59694e"
NW_020273045.1	RepeatMasker	DNA/hAT-Ac	1667112	1668369	9156	-	.	ID="RND-6_FAMILY-3391";Tend="1742";Tstart="514";shortTE="F";uid="88bcba3b-f32f-4f3b-b5fa-12eee41fcec4"
NW_020273045.1	RepeatMasker	DNA/hAT-hAT19	2696475	2696818	2204	-	.	ID="RND-5_FAMILY-5814";Tend="1660";Tstart="1316";shortTE="F";uid="68750164-a75e-43ad-8f2c-b754272c4dfe"
NW_020273045.1	RepeatMasker	DNA/hAT	1088794	1089542	4763	-	.	ID="RND-6_FAMILY-3914";Tend="1688";Tstart="918";shortTE="F";uid="3b893fa3-06be-4f02-b1a9-cae91325bf71"
NW_020273045.1	RepeatMasker	Unknown	42504	42758	1061	-	.	ID="RND-1_FAMILY-243";Tend="1007";Tstart="771";shortTE="F";uid="1fffd215-d77a-40e4-9e1e-f1952463474e"
NW_020273045.1	RepeatMasker	Unknown	598088	598225	674	-	.	ID="RND-5_FAMILY-8784";Tend="1079";Tstart="934";shortTE="F";uid="f56af2b3-d2ad-4577-bdfd-0ecdd44e9417"
NW_020273045.1	RepeatMasker	DNA/hAT	604823	604951	755	-	.	ID="RND-1_FAMILY-516";Tend="1759";Tstart="1631";shortTE="F";uid="c5d5615d-4104-4770-959b-404827bd9875"
NW_020273045.1	RepeatMasker	Unknown	205659	206649	7189	-	.	ID="RND-6_FAMILY-1740";Tend="1794";Tstart="798";shortTE="F";uid="4fc4f720-7f5f-4097-a008-94f9c3957953"
NW_020273045.1	RepeatMasker	Unknown	902592	902700	573	-	.	ID="RND-5_FAMILY-1154";Tend="1106";Tstart="998";shortTE="F";uid="01027db5-5543-4bdf-b018-f2ef264ca919"
NW_020273045.1	RepeatMasker	DNA/hAT-Tip100	3431032	3431330	1041	-	.	ID="RND-6_FAMILY-11723";Tend="272";Tstart="15";shortTE="F";uid="90828c35-a2ef-405c-af1f-8e631def7785"
NW_020273045.1	RepeatMasker	RC/Helitron	3707	4456	3500	-	.	ID="RND-6_FAMILY-6950";Tend="1677";Tstart="887";shortTE="F";uid="6ee3ff6c-5911-40ba-a61d-a838cde85df3"
NW_020273045.1	RepeatMasker	DNA/hAT	302727	303229	2357	-	.	ID="RND-6_FAMILY-5523";Tend="1288";Tstart="783";shortTE="F";uid="030d4577-add3-4c33-afc1-ab6a4f01319b"
NW_020273045.1	RepeatMasker	DNA/hAT-Charlie	3056471	3056582	432	-	.	ID="RND-5_FAMILY-5168";Tend="1070";Tstart="950";shortTE="F";uid="c2231cce-b833-48c8-9443-3c44e9e9f038"
NW_020273045.1	RepeatMasker	Unknown	2901028	2901645	4994	-	.	ID="RND-6_FAMILY-2175";Tend="1627";Tstart="1009";shortTE="F";uid="726bc520-6152-4cdd-9a35-fc128aee043c"
NW_020273045.1	RepeatMasker	DNA/MULE-NOF	3408490	3410252	3120	-	.	ID="rnd-5_family-6925";TEgroup="ctg_1333%7Crnd-5_family-6925%7C1";Tend="1890";Tstart="592";shortTE="F";uid="8944cc2e-907f-46cd-a7ae-1e1c27edd422"
NW_020273045.1	RepeatMasker	Unknown	3606901	3607905	4422	-	.	ID="RND-5_FAMILY-5135";Tend="1911";Tstart="941";shortTE="F";uid="e5e849f6-9174-4c43-9fd2-6f8812628e06"
NW_020273045.1	RepeatMasker	DNA/hAT-Tip100	2142577	2143255	1279	-	.	ID="RND-6_FAMILY-4211";TEgroup="ctg_1333%7CRND-6_FAMILY-4211%7C1";Tend="2875";Tstart="372";shortTE="F";uid="124be734-c249-4729-8b2a-ff63df93c09e"
NW_020273045.1	RepeatMasker	DNA/hAT-Charlie	1719005	1719176	756	-	.	ID="RND-5_FAMILY-1279";Tend="1621";Tstart="1435";shortTE="F";uid="86fa5cc2-713d-44e2-9cfb-a50acb96ba21"
NW_020273045.1	RepeatMasker	DNA/Ginger-2	896095	896229	739	-	.	ID="RND-6_FAMILY-3014";Tend="1863";Tstart="1689";shortTE="F";uid="861b8a57-72ee-41e2-9867-eb0ff309e6a5"
NW_020273045.1	RepeatMasker	DNA/hAT-Tip100	840566	841053	3473	-	.	ID="RND-1_FAMILY-192";Tend="1453";Tstart="950";shortTE="F";uid="b8e288b7-39cb-4e85-8150-6ca75104d0b2"
NW_020273045.1	RepeatMasker	DNA/hAT-Charlie	2660628	2661321	1771	-	.	ID="RND-5_FAMILY-3390";Tend="2570";Tstart="1870";shortTE="F";uid="866a0abe-33cc-4a14-b672-ae720299ae11"
NW_020273045.1	RepeatMasker	DNA/hAT-Ac	202156	202327	1061	-	.	ID="RND-4_FAMILY-5210";Tend="1993";Tstart="1815";shortTE="F";uid="d649af65-0e2a-4c57-8b93-a43692305974"
NW_020273045.1	RepeatMasker	Unknown	3386392	3386506	589	-	.	ID="RND-5_FAMILY-872";Tend="241";Tstart="123";shortTE="F";uid="b7a270aa-25e6-4150-8c63-a4000bff5cf0"
NW_020273045.1	RepeatMasker	Unknown	1663152	1663452	762	-	.	ID="RND-6_FAMILY-13175";Tend="1568";Tstart="1287";shortTE="F";uid="d8258f90-f28f-4354-a2d6-83168cabb6fa"
NW_020273045.1	RepeatMasker	DNA	3150955	3151789	6693	-	.	ID="rnd-6_family-4066";Tend="2735";Tstart="1782";shortTE="F";uid="da27ce32-70d5-4951-9b56-e0a6d76edd80"
NW_020273045.1	RepeatMasker	Unknown	1544268	1544570	2052	-	.	ID="RND-3_FAMILY-1552";Tend="1275";Tstart="978";shortTE="F";uid="3cfde69a-470a-4ecf-b973-4f101d51c140"
NW_020273045.1	RepeatMasker	DNA/hAT-Tip100	2375119	2375378	1619	-	.	ID="RND-1_FAMILY-259";Tend="1227";Tstart="984";shortTE="F";uid="dab6125a-341a-4f6c-8577-ce221a91deb5"
NW_020273045.1	RepeatMasker	DNA/PiggyBac	887468	887669	591	-	.	ID="RND-5_FAMILY-3699";Tend="1642";Tstart="1450";shortTE="F";uid="04f4f297-3c1e-4ea3-a8ce-d414ee0588d3"
NW_020273045.1	RepeatMasker	DNA/hAT-Charlie	375246	375389	543	-	.	ID="RND-5_FAMILY-2624";Tend="645";Tstart="508";shortTE="F";uid="49048673-304d-41ca-8a45-a6825ba06583"
NW_020273045.1	RepeatMasker	DNA/TcMar-Pogo	1283244	1283675	1378	-	.	ID="RND-1_FAMILY-409";Tend="2717";Tstart="2318";shortTE="F";uid="e6a2dfcc-7ad3-49c5-ae5f-51f3730bab3b"
NW_020273045.1	RepeatMasker	DNA/TcMar-Pogo	3159610	3160133	2231	-	.	ID="RND-6_FAMILY-4509";Tend="2314";Tstart="1776";shortTE="F";uid="3d58982a-b044-4f88-88a0-913333395027"
NW_020273045.1	RepeatMasker	DNA/hAT-Tip100	2082876	2083307	3213	-	.	ID="RND-1_FAMILY-121";Tend="1336";Tstart="908";shortTE="F";uid="ebb35e96-7184-4f50-976b-fce47c3a13f0"
NW_020273045.1	RepeatMasker	DNA/hAT	3203307	3203715	2004	-	.	ID="RND-3_FAMILY-12";Tend="1355";Tstart="945";shortTE="F";uid="d63caac3-d9bb-48d6-b575-06c3b422cab9"
NW_020273045.1	RepeatMasker	DNA/hAT-hAT19	709339	709523	1048	-	.	ID="RND-6_FAMILY-986";Tend="1427";Tstart="1241";shortTE="F";uid="845238bb-6713-4f4b-a6c1-b559c368f6fb"
NW_020273045.1	RepeatMasker	DNA/hAT-hAT19	1974016	1974434	1235	-	.	ID="RND-5_FAMILY-545";Tend="1890";Tstart="1378";shortTE="F";uid="1e17c2a4-b696-4cd5-876e-19b216559eb5"
NW_020273045.1	RepeatMasker	DNA/hAT	2194562	2195004	2306	-	.	ID="RND-3_FAMILY-12";Tend="1382";Tstart="943";shortTE="F";uid="3d9ebedb-c05c-4e87-8362-d94579375bd4"
NW_020273045.1	RepeatMasker	Unknown	3596963	3597258	1154	-	.	ID="RND-6_FAMILY-3372";Tend="920";Tstart="625";shortTE="F";uid="d4c7259f-5af9-4061-86b6-f158bc7dcb05"
NW_020273045.1	RepeatMasker	DNA/hAT-Tip100	2705133	2705431	2180	-	.	ID="RND-1_FAMILY-63";Tend="1118";Tstart="826";shortTE="F";uid="07ca2b53-18eb-4764-9941-ebf7842876a8"
NW_020273045.1	RepeatMasker	LINE/I-Jockey	2629325	2629783	570	-	.	ID="RND-6_FAMILY-14725";Tend="4722";Tstart="4268";shortTE="F";uid="b79bb9a7-3a8f-4234-bc86-b00df488b868"
NW_020273045.1	RepeatMasker	DNA/hAT-Charlie	886071	886504	2113	-	.	ID="RND-1_FAMILY-71";Tend="1381";Tstart="924";shortTE="F";uid="4cbc8afd-377e-4e88-b966-15e34ae2f327"
NW_020273045.1	RepeatMasker	DNA/hAT-Tip100	545711	546027	2338	-	.	ID="RND-1_FAMILY-44";Tend="1284";Tstart="961";shortTE="F";uid="0b7636af-ea61-4ed7-9c1d-11b34b051c0c"
NW_020273045.1	RepeatMasker	Unknown	136929	137292	1853	-	.	ID="RND-5_FAMILY-7398";Tend="1315";Tstart="883";shortTE="F";uid="b07a7697-1754-4d2d-b8fb-cd471726f315"
NW_020273045.1	RepeatMasker	Unknown	2178329	2178742	2481	-	.	ID="RND-1_FAMILY-455";Tend="1193";Tstart="796";shortTE="F";uid="9a291278-5236-49f8-9080-36040ef1ddb8"
NW_020273045.1	RepeatMasker	DNA/hAT	2234353	2235264	5779	-	.	ID="rnd-6_family-648";Tend="1780";Tstart="903";shortTE="F";uid="f74c5549-4d15-48a7-b6ab-225f78e965b5"
NW_020273045.1	RepeatMasker	Unknown	587756	587918	937	-	.	ID="RND-1_FAMILY-389";Tend="1291";Tstart="1129";shortTE="F";uid="5efd0473-f230-4c0b-8975-5dda40734125"
NW_020273045.1	RepeatMasker	DNA/TcMar-Pogo	380112	380676	498	-	.	ID="RND-6_FAMILY-1697";TEgroup="ctg_1333%7CRND-6_FAMILY-1697%7C1";Tend="2548";Tstart="852";shortTE="F";uid="2c3a0234-883e-44cb-854a-cd1f3adeeaeb"
NW_020273045.1	RepeatMasker	DNA	1292538	1292935	866	-	.	ID="TTAA18_AP";Tend="560";Tstart="142";shortTE="F";uid="80b5462a-6ef9-47fa-b1de-44b494b27a03"
NW_020273045.1	RepeatMasker	DNA/hAT-Tip100	2807854	2808031	963	-	.	ID="RND-1_FAMILY-29";Tend="1148";Tstart="968";shortTE="F";uid="b96f7b5e-6c72-421d-8afa-5b8699f43913"
NW_020273045.1	RepeatMasker	DNA/hAT-Tip100	770325	770529	1578	-	.	ID="RND-1_FAMILY-49";Tend="1695";Tstart="1490";shortTE="F";uid="585c4be2-2da2-41b2-9ee6-b30d024c7bc6"
NW_020273045.1	RepeatMasker	Unknown	1977234	1977410	488	-	.	ID="RND-4_FAMILY-548";Tend="1285";Tstart="1135";shortTE="F";uid="a209317c-3bc4-44a9-acb7-da232a3ecb87"
NW_020273045.1	RepeatMasker	DNA/hAT-Blackjack	709534	710085	3613	-	.	ID="RND-6_FAMILY-1462";Tend="1850";Tstart="1261";shortTE="F";uid="d61b5f7b-faaf-480a-ae15-fb99e92859c4"
NW_020273045.1	RepeatMasker	Unknown	114207	114342	485	-	.	ID="RND-6_FAMILY-7592";Tend="2771";Tstart="2626";shortTE="F";uid="3d9873da-e903-405d-9ece-9146d9fc3536"
NW_020273045.1	RepeatMasker	Unknown	2710369	2710482	669	-	.	ID="RND-5_FAMILY-2494";Tend="837";Tstart="730";shortTE="F";uid="2164a0f4-c775-4d11-bfad-53fa224f4c9d"
NW_020273045.1	RepeatMasker	Unknown	965703	965908	878	-	.	ID="RND-4_FAMILY-1230";Tend="1207";Tstart="1005";shortTE="F";uid="6686e809-9b31-4ad0-aa49-2d099c634095"
NW_020273045.1	RepeatMasker	DNA/hAT-Charlie	659255	659430	456	-	.	ID="RND-6_FAMILY-4276";Tend="1186";Tstart="1011";shortTE="F";uid="096cf255-1943-4d97-90f7-c69fc9e0bb93"
NW_020273045.1	RepeatMasker	DNA/hAT-Tip100	1043145	1044320	8754	-	.	ID="RND-5_FAMILY-2699";Tend="1915";Tstart="710";shortTE="F";uid="793640e2-d5de-40d2-a2a9-08849ea6b943"
NW_020273045.1	RepeatMasker	Unknown	1827801	1827958	606	-	.	ID="RND-6_FAMILY-2117";Tend="1090";Tstart="932";shortTE="F";uid="18ec549a-06f0-4e34-8cd8-3f6328ef3603"
NW_020273045.1	RepeatMasker	DNA/hAT	66752	67623	4144	-	.	ID="RND-5_FAMILY-2275";Tend="1796";Tstart="927";shortTE="F";uid="46c6171d-95ff-482f-b855-f417612b9178"
NW_020273045.1	RepeatMasker	Unknown	1898767	1899215	2481	-	.	ID="RND-5_FAMILY-6027";Tend="1707";Tstart="1256";shortTE="F";uid="2ad186bb-32c1-44e7-abb5-dcc8bb8fcf43"
NW_020273045.1	RepeatMasker	DNA/hAT-Tip100	3595724	3596353	3783	-	.	ID="RND-5_FAMILY-8228";Tend="1687";Tstart="1008";shortTE="F";uid="ad986eb4-3b96-4e3f-b1fc-e191ba6afd10"
NW_020273045.1	RepeatMasker	DNA	687040	687201	914	-	.	ID="DNA8-25_AP";Tend="162";Tstart="1";shortTE="F";uid="ed6dd90e-5c90-46e0-a912-ce16b74f28b3"
NW_020273045.1	RepeatMasker	DNA/TcMar-Mariner	2875535	2876677	3218	-	.	ID="MARINER-25_SIN";Tend="1324";Tstart="183";shortTE="F";uid="529b5bb6-dda8-4b36-867a-2d0a3247cc7f"
NW_020273045.1	RepeatMasker	DNA/hAT-hATm	1999341	2000027	2591	-	.	ID="HAT-4C_AP";Tend="722";Tstart="19";shortTE="F";uid="f25aca2a-3bba-4501-857d-461efcb890ae"
NW_020273045.1	RepeatMasker	DNA/hAT	1886700	1886807	649	-	.	ID="RND-5_FAMILY-544";Tend="1750";Tstart="1638";shortTE="F";uid="6bfc39d6-a52e-4a5a-9277-4d1fddc32c62"
NW_020273045.1	RepeatMasker	RC/Helitron	299154	299316	558	-	.	ID="RND-6_FAMILY-352";Tend="1916";Tstart="1764";shortTE="F";uid="eb9ac48c-209f-4804-b515-91643aeb4100"
NW_020273045.1	RepeatMasker	DNA/hAT-hAT19	1605889	1606542	3892	-	.	ID="RND-1_FAMILY-55";Tend="1747";Tstart="1125";shortTE="F";uid="189c321c-47ec-40bc-ba9a-0fb0d67bad06"
NW_020273045.1	RepeatMasker	DNA/hAT-Tip100	3378297	3379481	9348	-	.	ID="RND-6_FAMILY-10412";Tend="1730";Tstart="541";shortTE="F";uid="bed9c193-fe3e-45d5-81d6-fd2a47753796"
NW_020273045.1	RepeatMasker	Unknown	144212	144570	2508	-	.	ID="RND-4_FAMILY-1495";Tend="1181";Tstart="794";shortTE="F";uid="3e4cf05c-bd55-4d16-9a57-b89992b4d4cb"
NW_020273045.1	RepeatMasker	Unknown	554682	555004	1236	-	.	ID="RND-4_FAMILY-605";Tend="1148";Tstart="794";shortTE="F";uid="3760839f-0d20-4939-ba05-3e8980e0a1aa"
NW_020273045.1	RepeatMasker	Unknown	1727067	1727354	1814	-	.	ID="RND-5_FAMILY-4489";Tend="1336";Tstart="1054";shortTE="F";uid="0fb0036d-4224-4709-8fd3-f71593ab9f01"
NW_020273045.1	RepeatMasker	DNA/hAT-Tip100	2780402	2780556	1102	-	.	ID="RND-1_FAMILY-184";Tend="1061";Tstart="907";shortTE="F";uid="db7ef062-4a24-47d8-b11a-10c6883ebb5e"
NW_020273045.1	RepeatMasker	DNA/MULE-NOF	448349	448462	545	-	.	ID="RND-6_FAMILY-2523";Tend="819";Tstart="713";shortTE="F";uid="d55201dd-e0a9-4e3a-a16f-d1dcb54fe7c5"
NW_020273045.1	RepeatMasker	LINE/I-Jockey	501422	501976	702	-	.	ID="RND-6_FAMILY-86";Tend="1777";Tstart="1236";shortTE="F";uid="c6cd2cdd-5d34-45e1-9afb-08f8e5c5c859"
NW_020273045.1	RepeatMasker	DNA/hAT-Tip100	1322487	1323161	3591	-	.	ID="RND-6_FAMILY-1033";Tend="1567";Tstart="904";shortTE="F";uid="3f2859e5-11c3-4c35-8921-1f4bae5c31b1"
NW_020273045.1	RepeatMasker	DNA/hAT-hAT19	2263261	2263711	2767	-	.	ID="hat-n7_ap";Tend="381";Tstart="1";shortTE="F";uid="40266184-7243-42d4-95fa-dad509fccf5d"
NW_020273045.1	RepeatMasker	DNA/hAT-Tip100	3568477	3569349	6911	-	.	ID="RND-1_FAMILY-317";Tend="1851";Tstart="980";shortTE="F";uid="0e7a2005-d194-4a95-8a5d-956edf7704ee"
NW_020273045.1	RepeatMasker	DNA/hAT-Tip100	1911960	1912278	793	-	.	ID="RND-6_FAMILY-2968";Tend="512";Tstart="147";shortTE="F";uid="6877e27f-a794-4ba9-9bc7-5ea081a3fdc2"
NW_020273045.1	RepeatMasker	Unknown	979459	979728	1214	-	.	ID="RND-3_FAMILY-1304";Tend="1127";Tstart="874";shortTE="F";uid="ae8084be-1a51-489d-b122-0e138c5f6bc7"
NW_020273045.1	RepeatMasker	Unknown	2209645	2210242	4451	-	.	ID="RND-5_FAMILY-10759";Tend="1534";Tstart="938";shortTE="F";uid="183fe653-5433-443a-bf63-b85f42e471d4"
NW_020273045.1	RepeatMasker	DNA/hAT	3067133	3067380	1636	-	.	ID="RND-1_FAMILY-57";Tend="1797";Tstart="1551";shortTE="F";uid="976fe296-29cc-4db4-80b6-267c2b9c75ce"
NW_020273045.1	RepeatMasker	DNA/hAT-Charlie	1874246	1874491	1931	-	.	ID="RND-5_FAMILY-1824";Tend="1180";Tstart="931";shortTE="F";uid="0f96a66c-a10e-44e8-9b7f-ca5a860f131d"
NW_020273045.1	RepeatMasker	DNA/hAT-hAT19	1861080	1862537	1548	-	.	ID="rnd-6_family-5620";Tend="2822";Tstart="520";shortTE="F";uid="10d1f088-8896-44fd-8b45-c274fca99a71"
NW_020273045.1	RepeatMasker	Unknown	1482708	1483300	2697	-	.	ID="RND-5_FAMILY-273";Tend="1358";Tstart="775";shortTE="F";uid="70c82d97-86c9-468d-bc9c-4d96d0b47d88"
NW_020273045.1	RepeatMasker	Unknown	2476807	2477050	1512	-	.	ID="RND-1_FAMILY-12";Tend="1208";Tstart="963";shortTE="F";uid="155eb364-9945-4ca2-9553-184756d40f89"
NW_020273045.1	RepeatMasker	Unknown	1674979	1675427	2954	-	.	ID="RND-6_FAMILY-8368";Tend="1252";Tstart="819";shortTE="F";uid="e1f72c92-451c-425b-8eb1-4c5352520435"
NW_020273045.1	RepeatMasker	Unknown	2189610	2189952	1637	-	.	ID="RND-1_FAMILY-415";Tend="1179";Tstart="854";shortTE="F";uid="d96aeb6d-7d0d-4ccd-978e-f6b76216fd01"
NW_020273045.1	RepeatMasker	DNA/hAT-Tip100	9071	9388	1310	-	.	ID="RND-4_FAMILY-4455";Tend="1402";Tstart="978";shortTE="F";uid="91ce9c6b-1141-4e63-8223-0427fda848ed"
NW_020273045.1	RepeatMasker	DNA/hAT-hAT19	3104029	3104266	1263	-	.	ID="RND-5_FAMILY-1211";Tend="786";Tstart="533";shortTE="F";uid="29e6bd6d-f724-4a20-bb1e-70feb16cbe4b"
NW_020273045.1	RepeatMasker	LINE/I-Jockey	3562643	3562854	535	-	.	ID="RND-6_FAMILY-4885";Tend="631";Tstart="414";shortTE="F";uid="6b9e898f-3cc8-48b6-96d3-f99f4dc95677"
NW_020273045.1	RepeatMasker	LINE/I-Jockey	178590	178985	1035	-	.	ID="RND-6_FAMILY-260";Tend="2637";Tstart="2200";shortTE="F";uid="30f873e4-9879-4125-bb57-bb03701378ac"
NW_020273045.1	RepeatMasker	DNA/hAT-Charlie	3268212	3268450	536	-	.	ID="RND-5_FAMILY-647";Tend="1399";Tstart="1160";shortTE="F";uid="9f30c9a3-8061-4b7e-97b2-232ee738cfa3"
NW_020273045.1	RepeatMasker	DNA/hAT-Tip100	704054	704235	406	-	.	ID="RND-5_FAMILY-1801";Tend="1008";Tstart="815";shortTE="F";uid="e9abe6dd-bf80-4d51-804c-515dc18b252d"
NW_020273045.1	RepeatMasker	LINE/RTE-BovB	682967	683081	410	-	.	ID="RND-5_FAMILY-2399";Tend="1573";Tstart="1455";shortTE="F";uid="0180af3b-b47f-4a24-85eb-5edba78f81b7"
NW_020273045.1	RepeatMasker	DNA/TcMar-Pogo	3446271	3446382	763	-	.	ID="RND-6_FAMILY-6497";Tend="907";Tstart="796";shortTE="F";uid="9eb1d56a-812d-4dba-aca9-93b3312ef8ff"
NW_020273045.1	RepeatMasker	DNA/TcMar-Tc1	1061138	1061293	1020	-	.	ID="RND-5_FAMILY-5625";Tend="1002";Tstart="850";shortTE="F";uid="6954c792-5c4f-4652-9aca-881b78eebbdc"
NW_020273045.1	RepeatMasker	DNA/MULE-MuDR	2037342	2038149	1512	-	.	ID="RND-6_FAMILY-1046";TEgroup="ctg_1333%7CRND-6_FAMILY-1046%7C1";Tend="2019";Tstart="410";shortTE="F";uid="caa6ec62-c685-41b4-b5bc-6b3afebb2326"
NW_020273045.1	RepeatMasker	DNA/hAT-Tip100	2615933	2616037	416	-	.	ID="RND-5_FAMILY-4871";Tend="1191";Tstart="1088";shortTE="F";uid="18debf74-36d1-4fc0-ad23-b893a2ee7a9d"
NW_020273045.1	RepeatMasker	DNA/PIF-Harbinger	1985231	1985438	1056	-	.	ID="RND-6_FAMILY-6174";Tend="1512";Tstart="1301";shortTE="F";uid="7dc3df11-5b5d-4175-9777-37fae1678a43"
NW_020273045.1	RepeatMasker	Unknown	821042	821154	862	-	.	ID="RND-6_FAMILY-40412";Tend="1066";Tstart="955";shortTE="F";uid="6b203213-4c46-43e2-a828-3d478ca49d2f"
NW_020273045.1	RepeatMasker	DNA/MULE-MuDR	1356841	1356995	583	-	.	ID="MUDR1X_AP";Tend="158";Tstart="2";shortTE="F";uid="1bd4e1db-e67a-4bab-80fa-45aa19f2f4bf"
NW_020273045.1	RepeatMasker	DNA/Ginger-1	201756	202162	2760	-	.	ID="RND-1_FAMILY-448";Tend="1733";Tstart="1312";shortTE="F";uid="3f7fc215-aa19-4f70-8168-ed7921dfa321"
NW_020273045.1	RepeatMasker	DNA/hAT-hAT19	1035373	1035975	2512	-	.	ID="RND-6_FAMILY-4555";Tend="1591";Tstart="1014";shortTE="F";uid="0ca7c4b9-faf3-41a1-800f-c0973d862292"
NW_020273045.1	RepeatMasker	DNA	896618	896828	1369	-	.	ID="RND-6_FAMILY-2157";Tend="910";Tstart="695";shortTE="F";uid="44433204-5dbe-4891-9144-4224d801de9c"
NW_020273045.1	RepeatMasker	DNA/hAT-Charlie	374290	374987	1814	-	.	ID="RND-5_FAMILY-2624";Tend="1314";Tstart="638";shortTE="F";uid="7f8519ff-926d-4bb7-a8ee-389e74d05518"
NW_020273045.1	RepeatMasker	LINE/I-Jockey	768164	768845	1164	-	.	ID="RND-6_FAMILY-1288";Tend="1743";Tstart="1076";shortTE="F";uid="668b0826-79a7-476a-8e51-4729c9a1fb22"
NW_020273045.1	RepeatMasker	DNA/hAT-hAT19	3426137	3426327	1160	-	.	ID="RND-1_FAMILY-32";Tend="1047";Tstart="852";shortTE="F";uid="ff37aa6d-7297-4608-8957-3b1fae66add7"
NW_020273045.1	RepeatMasker	DNA	2115143	2115305	910	-	.	ID="RND-1_FAMILY-16";Tend="1107";Tstart="947";shortTE="F";uid="2d36295f-a28e-485d-b981-f9778bbf4038"
NW_020273045.1	RepeatMasker	Unknown	1315342	1315714	2900	-	.	ID="RND-1_FAMILY-348";Tend="798";Tstart="419";shortTE="F";uid="ff4376b3-667d-46e9-87ae-6540107aeb39"
NW_020273045.1	RepeatMasker	DNA/hAT-Tip100	1133864	1134200	2245	-	.	ID="RND-1_FAMILY-63";Tend="1117";Tstart="781";shortTE="F";uid="5db66a12-5b67-4f99-8d31-81585b922cc3"
NW_020273045.1	RepeatMasker	Unknown	2100575	2100934	580	-	.	ID="HALYOMORPHA_HALYS-5_FAMILY-1369";Tend="658";Tstart="340";shortTE="F";uid="682a7bf0-863a-48e4-8149-1630908f28b3"
NW_020273045.1	RepeatMasker	Unknown	1059351	1060459	5532	-	.	ID="RND-6_FAMILY-2856";Tend="2012";Tstart="910";shortTE="F";uid="3f5792e8-7e8e-4ba1-9bdf-5f88cdc8c777"
NW_020273045.1	RepeatMasker	DNA/hAT-hAT19	699063	699648	3189	-	.	ID="RND-5_FAMILY-592";Tend="1599";Tstart="1001";shortTE="F";uid="0179f277-63ae-4426-88bb-8055b6e8b11f"
NW_020273045.1	RepeatMasker	DNA/TcMar-Tc1	1163092	1163354	1842	-	.	ID="RND-6_FAMILY-3893";Tend="1957";Tstart="1700";shortTE="F";uid="ce2c215d-2043-4657-b467-454c7c148a74"
NW_020273045.1	RepeatMasker	DNA	1568528	1568907	1097	-	.	ID="RND-6_FAMILY-4384";TEgroup="ctg_1333%7CRND-6_FAMILY-4384%7C1";Tend="1297";Tstart="902";shortTE="F";uid="ac29fa5c-5b40-4185-ba59-7698cd5104f5"
NW_020273045.1	RepeatMasker	DNA/hAT-Tip100	1057458	1057927	2061	-	.	ID="RND-1_FAMILY-439";Tend="1372";Tstart="976";shortTE="F";uid="3ce89111-5f00-4706-a48f-fcbf795adf44"
NW_020273045.1	RepeatMasker	DNA/hAT-hAT19	970463	971118	2159	-	.	ID="dna8-109_ap";Tend="1065";Tstart="1";shortTE="F";uid="8724de54-4ae5-43e5-9a4b-1361c7ce6e4a"
NW_020273045.1	RepeatMasker	Unknown	3215413	3216278	1079	-	.	ID="RND-6_FAMILY-4880";TEgroup="ctg_1333%7CRND-6_FAMILY-4880%7C3";Tend="1635";Tstart="183";shortTE="F";uid="24727770-8277-4ce5-b127-30479c3233d4"
NW_020273045.1	RepeatMasker	DNA/Ginger-2	1565903	1566061	1157	-	.	ID="RND-6_FAMILY-10218";Tend="1414";Tstart="1247";shortTE="F";uid="63ef6a4e-ef06-47bd-8395-241cce0b1ed0"
NW_020273045.1	RepeatMasker	DNA/hAT-Tip100	215125	215471	2338	-	.	ID="RND-1_FAMILY-44";Tend="1296";Tstart="949";shortTE="F";uid="e07253e4-191f-4a2e-8b3b-8654175e6ca2"
NW_020273045.1	RepeatMasker	Unknown	2615378	2615721	2197	-	.	ID="RND-6_FAMILY-28025";Tend="1374";Tstart="976";shortTE="F";uid="6649622a-1a0d-480a-abca-4b46eb2c7549"
NW_020273045.1	RepeatMasker	DNA/hAT-Tip100	1628322	1628429	476	-	.	ID="dna8-100_ap";Tend="111";Tstart="1";shortTE="F";uid="7c280711-22b7-4de5-9191-cc3bef94cd2a"
NW_020273045.1	RepeatMasker	DNA/MULE-MuDR	1803472	1804111	3866	-	.	ID="RND-1_FAMILY-414";Tend="1539";Tstart="928";shortTE="F";uid="fd577f97-1088-4f5d-ba7b-3c0a04334446"
NW_020273045.1	RepeatMasker	LINE/I	441734	442024	470	-	.	ID="RND-6_FAMILY-4984";Tend="1460";Tstart="1168";shortTE="F";uid="d3fa493b-6914-40b6-98f5-ef4c4fa55b89"
NW_020273045.1	RepeatMasker	LINE/RTE-BovB	2928605	2928815	1555	-	.	ID="RND-5_FAMILY-8106";Tend="1022";Tstart="811";shortTE="F";uid="86b1b918-6dba-4bbe-b205-9ebc25294083"
NW_020273045.1	RepeatMasker	Unknown	3073537	3074864	4588	-	.	ID="RND-1_FAMILY-372";Tend="1655";Tstart="320";shortTE="F";uid="60898faf-9b53-49d6-85a3-e18d0d1d83a3"
NW_020273045.1	RepeatMasker	Unknown	2710955	2711165	1102	-	.	ID="RND-4_FAMILY-237";Tend="1160";Tstart="951";shortTE="F";uid="19c5e61f-2388-436c-b29a-beed71f546fe"
NW_020273045.1	RepeatMasker	Unknown	1566910	1567084	541	-	.	ID="RND-5_FAMILY-756";Tend="968";Tstart="815";shortTE="F";uid="3042e443-c778-4698-a694-4b67483a78da"
NW_020273045.1	RepeatMasker	DNA/hAT-hAT19	87379	88164	5101	-	.	ID="RND-5_FAMILY-545";Tend="1775";Tstart="982";shortTE="F";uid="e8ea3941-5016-4c74-972c-d30f66602f82"
NW_020273045.1	RepeatMasker	DNA/hAT	269453	269608	466	-	.	ID="DNA8-101_AP";Tend="154";Tstart="1";shortTE="F";uid="1f86e7d4-735a-4474-b07d-c682d3578760"
NW_020273045.1	RepeatMasker	LINE/I-Jockey	1097631	1097802	445	-	.	ID="RND-6_FAMILY-2101";Tend="1781";Tstart="1604";shortTE="F";uid="b0f9c810-4d33-4115-b629-a546e0e1a5bd"
NW_020273045.1	RepeatMasker	DNA/TcMar-Mariner	2272860	2273135	1022	-	.	ID="RND-5_FAMILY-5458";Tend="1370";Tstart="1083";shortTE="F";uid="51fecf78-ad86-490b-aba7-f1390d38ecab"
NW_020273045.1	RepeatMasker	Unknown	3100945	3101429	2960	-	.	ID="RND-1_FAMILY-6";Tend="1494";Tstart="949";shortTE="F";uid="56b7c11d-1830-41f0-a3dc-85871d234c6b"
NW_020273045.1	RepeatMasker	DNA/hAT-hAT19	88354	88548	806	-	.	ID="RND-5_FAMILY-6086";Tend="456";Tstart="256";shortTE="F";uid="921dc15c-7972-41eb-83c4-521dc8cd3ff1"
NW_020273045.1	RepeatMasker	Unknown	2805219	2805872	3992	-	.	ID="RND-1_FAMILY-269";Tend="1651";Tstart="981";shortTE="F";uid="85fe2e5a-e01e-4fd1-8bd6-663c94515c62"
NW_020273045.1	RepeatMasker	DNA/hAT-hAT19	281181	281540	1941	-	.	ID="HAT-N18_AP";Tend="454";Tstart="3";shortTE="F";uid="530a9a5b-139c-41cf-b47c-be4f195b8bd0"
NW_020273045.1	RepeatMasker	DNA/hAT-hAT19	1315193	1315371	504	-	.	ID="RND-6_FAMILY-7619";Tend="941";Tstart="765";shortTE="F";uid="7d14fb12-af61-4223-820f-6b8108191ff4"
NW_020273045.1	RepeatMasker	DNA/MULE-MuDR	2455528	2456115	4153	-	.	ID="RND-1_FAMILY-38";Tend="1514";Tstart="914";shortTE="F";uid="2c11a420-4e72-46f0-a3fe-d231a83298f7"
NW_020273045.1	RepeatMasker	LINE/R1	1398553	1402321	856	-	.	ID="RND-6_FAMILY-6559";TEgroup="ctg_1333%7CRND-6_FAMILY-6559%7C1";Tend="3544";Tstart="164";shortTE="F";uid="6511ca4e-1ba0-4a49-8cb8-5503353e7b88"
NW_020273045.1	RepeatMasker	LTR/Copia	186338	186497	735	-	.	ID="RND-6_FAMILY-2479";Tend="2247";Tstart="2097";shortTE="F";uid="2b958483-7a70-45f7-9cbd-546bea83dd81"
NW_020273045.1	RepeatMasker	DNA/MULE-MuDR	59537	60292	4728	-	.	ID="RND-1_FAMILY-38";Tend="1587";Tstart="918";shortTE="F";uid="88ca5f12-8a77-49d7-832c-7ace195bc540"
NW_020273045.1	RepeatMasker	DNA/hAT-Tip100	955462	955670	1388	-	.	ID="RND-1_FAMILY-28";Tend="978";Tstart="771";shortTE="F";uid="161a0c65-d620-4446-87fe-6fa2475bf71c"
NW_020273045.1	RepeatMasker	DNA/TcMar-Tc1	2461312	2461485	421	-	.	ID="RND-1_FAMILY-375";Tend="1565";Tstart="1385";shortTE="F";uid="ff1a5e99-afa1-4619-ad26-45bac183a577"
NW_020273045.1	RepeatMasker	Unknown	1099473	1099713	1355	-	.	ID="RND-6_FAMILY-7447";Tend="1367";Tstart="1125";shortTE="F";uid="58cc7712-24af-4a56-b297-3e47407de611"
NW_020273045.1	RepeatMasker	DNA/Ginger-2	1126289	1126511	493	-	.	ID="GINGER2-1_LMI";Tend="2866";Tstart="2641";shortTE="F";uid="2bfc42a1-d9b9-4e68-8471-21fe104a817b"
NW_020273045.1	RepeatMasker	DNA/Kolobok-E	3243849	3244082	878	-	.	ID="KOLOBOKE-2_AP";Tend="2130";Tstart="1874";shortTE="F";uid="8e3bbee4-cafc-4013-a3df-f70f88b94898"
NW_020273045.1	RepeatMasker	DNA/hAT-hAT19	370348	370554	1013	-	.	ID="RND-1_FAMILY-55";Tend="1229";Tstart="954";shortTE="F";uid="1d12339b-cd69-413a-ab33-382f0e56c4eb"
NW_020273045.1	RepeatMasker	Unknown	997496	998265	5004	-	.	ID="RND-6_FAMILY-1792";Tend="2131";Tstart="1383";shortTE="F";uid="221398e1-f134-48bb-ab96-a21dbb69f67e"
NW_020273045.1	RepeatMasker	DNA/Kolobok-E	2224331	2225065	1368	-	.	ID="RND-4_FAMILY-559";TEgroup="ctg_1333%7CRND-4_FAMILY-559%7C1";Tend="1843";Tstart="802";shortTE="F";uid="863286eb-af23-4a75-aca1-821ce25a1e25"
NW_020273045.1	RepeatMasker	DNA/hAT-Charlie	3558093	3558822	4163	-	.	ID="RND-5_FAMILY-1279";Tend="1632";Tstart="891";shortTE="F";uid="14741142-3ab4-4131-af86-f55ff638ac1b"
NW_020273045.1	RepeatMasker	LINE/L2	3121972	3122432	3215	-	.	ID="RND-6_FAMILY-321";Tend="1801";Tstart="1367";shortTE="F";uid="ed080ca6-44b8-431f-bc6c-d9ad32763633"
NW_020273045.1	RepeatMasker	Unknown	2617660	2617840	558	-	.	ID="RND-1_FAMILY-137";Tend="1574";Tstart="1407";shortTE="F";uid="617e7b01-1316-4591-8f9f-43697317e000"
NW_020273045.1	RepeatMasker	Unknown	1805900	1806276	2437	-	.	ID="RND-4_FAMILY-1495";Tend="1179";Tstart="797";shortTE="F";uid="46a44b86-06cb-4076-8610-db468e4c9783"
NW_020273045.1	RepeatMasker	Unknown	1580057	1582566	21051	-	.	ID="RND-6_FAMILY-17439";Tend="2980";Tstart="442";shortTE="F";uid="f83c5304-a591-4cca-b542-e9334ebc3100"
NW_020273045.1	RepeatMasker	DNA/TcMar-Tc1	3590991	3591319	1270	-	.	ID="RND-1_FAMILY-111";Tend="1943";Tstart="1614";shortTE="F";uid="48fe6b34-6250-479f-acdd-d862f652fbf7"
NW_020273045.1	RepeatMasker	LINE/I-Jockey	197870	197988	588	-	.	ID="RND-6_FAMILY-2673";Tend="709";Tstart="591";shortTE="F";uid="86dec6a3-68f1-4a93-b5e6-9073bc5b97be"
NW_020273045.1	RepeatMasker	DNA/hAT-Tip100	629267	629459	1392	-	.	ID="RND-6_FAMILY-157";Tend="1151";Tstart="960";shortTE="F";uid="596a116e-7706-46d7-af80-bd022c40cb06"
NW_020273045.1	RepeatMasker	Unknown	3466841	3467014	896	-	.	ID="RND-1_FAMILY-449";Tend="1578";Tstart="1408";shortTE="F";uid="fef08a57-21ee-4856-b287-4ebaae74e70a"
NW_020273045.1	RepeatMasker	Unknown	2681212	2681359	998	-	.	ID="RND-4_FAMILY-116";Tend="1304";Tstart="1155";shortTE="F";uid="249db6ac-aaf1-4dfe-b42b-d70af19febb7"
NW_020273045.1	RepeatMasker	DNA/hAT-hAT19	2799242	2799402	809	-	.	ID="HAT-N5_AP";Tend="164";Tstart="4";shortTE="F";uid="c5c3976d-581b-4593-b21b-687ea0f8df4c"
NW_020273045.1	RepeatMasker	DNA/hAT-hAT19	1889408	1890051	3286	-	.	ID="RND-5_FAMILY-488";Tend="1672";Tstart="911";shortTE="F";uid="c0e247a9-17ae-40c8-b38e-32fd09d5eb73"
NW_020273045.1	RepeatMasker	DNA/hAT-hAT19	1163356	1163484	916	-	.	ID="RND-1_FAMILY-112";Tend="1064";Tstart="940";shortTE="F";uid="54ad212b-ad8c-4a78-a8ed-2a7d4b4a60f9"
NW_020273045.1	RepeatMasker	LINE/Penelope	1978460	1978576	609	-	.	ID="RND-5_FAMILY-147";Tend="1162";Tstart="1046";shortTE="F";uid="28ed93b0-5de9-4db6-be31-dafa423b5e30"
NW_020273045.1	RepeatMasker	Unknown	262554	263052	2132	-	.	ID="RND-6_FAMILY-24434";Tend="1634";Tstart="1140";shortTE="F";uid="e02d2735-be40-4278-b9ce-381660f557cb"
NW_020273045.1	RepeatMasker	LINE/R1	1144593	1145023	1333	-	.	ID="RND-6_FAMILY-6559";Tend="1888";Tstart="1478";shortTE="F";uid="ecf2fb4f-004f-42ee-833d-6130c0cd75f9"
NW_020273045.1	RepeatMasker	DNA/hAT-Tip100	1165516	1165934	3163	-	.	ID="RND-4_FAMILY-1044";Tend="1330";Tstart="910";shortTE="F";uid="ea7063ff-29ae-4f0b-883a-e25e258141a6"
NW_020273045.1	RepeatMasker	DNA/hAT-Tip100	376715	377037	437	-	.	ID="RND-1_FAMILY-293";Tend="1460";Tstart="1129";shortTE="F";uid="28514a47-fdc0-417f-ba6d-690d014002c0"
NW_020273045.1	RepeatMasker	DNA/hAT-Charlie	2057171	2057383	957	-	.	ID="RND-5_FAMILY-2358";Tend="1308";Tstart="1101";shortTE="F";uid="20b24765-8b7e-4bd6-9c36-c7bf3176ef16"
NW_020273045.1	RepeatMasker	Unknown	2843105	2843299	499	-	.	ID="RND-6_FAMILY-16488";TEgroup="ctg_1333%7CRND-6_FAMILY-16488%7C1";Tend="1409";Tstart="928";shortTE="T";uid="6b34cbdf-ec85-49a9-a788-333bc5ba789f"
NW_020273045.1	RepeatMasker	DNA/hAT-Tip100	1262852	1263297	3719	-	.	ID="RND-5_FAMILY-4871";Tend="1421";Tstart="975";shortTE="F";uid="af9a8e37-da8c-4205-bd37-97790144fae5"
NW_020273045.1	RepeatMasker	Unknown	786224	786527	490	-	.	ID="RND-6_FAMILY-2645";TEgroup="ctg_1333%7CRND-6_FAMILY-2645%7C1";Tend="756";Tstart="481";shortTE="T";uid="878d2f2e-de5f-41a5-b888-3cd11bf76be0"
NW_020273045.1	RepeatMasker	DNA/hAT-Charlie	1413635	1413862	1080	-	.	ID="RND-5_FAMILY-5168";Tend="1202";Tstart="948";shortTE="F";uid="43efd5fe-c264-44e2-91ee-c688229aef25"
NW_020273045.1	RepeatMasker	DNA/MULE-MuDR	2087152	2087309	614	-	.	ID="RND-5_FAMILY-26";Tend="788";Tstart="619";shortTE="F";uid="a472ccea-45c1-476b-bfc7-d5bdfe7a003f"
NW_020273045.1	RepeatMasker	DNA/hAT	1622326	1623500	8801	-	.	ID="RND-1_FAMILY-496";Tend="2008";Tstart="829";shortTE="F";uid="c3b606be-4a43-4e50-8ce9-86510c6d52cc"
NW_020273045.1	RepeatMasker	LINE/RTE-BovB	278534	279635	1238	-	.	ID="RTE-4_LMI";Tend="3341";Tstart="2243";shortTE="F";uid="62949451-b159-4b1e-ad33-05b853991f1f"
NW_020273045.1	RepeatMasker	DNA/hAT-hAT19	2241712	2241983	1371	-	.	ID="DNA8-74_AP";Tend="301";Tstart="2";shortTE="F";uid="2bb9613b-88d9-43b5-b115-7c7303f0d90f"
NW_020273045.1	RepeatMasker	Unknown	3064250	3066444	4111	-	.	ID="RND-6_FAMILY-2663";Tend="2101";Tstart="1";shortTE="F";uid="d8407172-24ac-4f37-88a2-1b6c04521cff"
NW_020273045.1	RepeatMasker	DNA/hAT-Tip100	2913479	2913728	736	-	.	ID="RND-6_FAMILY-8790";Tend="453";Tstart="258";shortTE="F";uid="f5ce35fd-11b1-492e-b7fc-faddb2c5f983"
NW_020273045.1	RepeatMasker	DNA/P	1525392	1525990	1508	-	.	ID="RND-6_FAMILY-5968";Tend="2878";Tstart="2288";shortTE="F";uid="886b2627-2b1e-4c8c-b2f8-5c8c02c477ce"
NW_020273045.1	RepeatMasker	RC/Helitron	2423543	2424538	3873	-	.	ID="RND-6_FAMILY-3121";Tend="1470";Tstart="578";shortTE="F";uid="2907853c-14d4-463a-9553-24c3b7f3e27b"
NW_020273045.1	RepeatMasker	DNA/MULE-MuDR	3274764	3274879	656	-	.	ID="MUDR12X_AP";Tend="1397";Tstart="1284";shortTE="F";uid="84ce6aa0-bc1f-44b1-b2fa-33ba8b801d87"
NW_020273045.1	RepeatMasker	LTR/Copia	2735560	2735863	1071	-	.	ID="RND-6_FAMILY-2479";Tend="2722";Tstart="2417";shortTE="F";uid="40a9ffc9-1773-4af5-92c2-94d012450d1c"
NW_020273045.1	RepeatMasker	Unknown	3505297	3505901	1001	-	.	ID="RND-5_FAMILY-189";Tend="1661";Tstart="909";shortTE="F";uid="434f4ce5-c04d-4f9c-a46f-86c909352164"
NW_020273045.1	RepeatMasker	Unknown	1941596	1943473	2152	-	.	ID="RND-6_FAMILY-5705";TEgroup="ctg_1333%7CRND-6_FAMILY-5705%7C1";Tend="1941";Tstart="271";shortTE="F";uid="02391586-6a79-4d1a-837a-de62be4faf9a"
NW_020273045.1	RepeatMasker	DNA/hAT-Tip100	3069897	3070061	464	-	.	ID="DNA8-100_AP";Tend="598";Tstart="437";shortTE="F";uid="600a885c-3e53-4ecb-96a1-9840de211374"
NW_020273045.1	RepeatMasker	DNA/hAT-Tip100	1655483	1655817	2437	-	.	ID="RND-1_FAMILY-384";Tend="1282";Tstart="953";shortTE="F";uid="408748dd-681e-4861-833b-ad40a3938d9a"
NW_020273045.1	RepeatMasker	DNA/MULE-MuDR	1951941	1952165	1176	-	.	ID="RND-1_FAMILY-38";Tend="1390";Tstart="1155";shortTE="F";uid="5e2b7502-d15c-44a1-b9e1-c5417f40a07b"
NW_020273045.1	RepeatMasker	DNA/hAT	2143330	2143947	3306	-	.	ID="RND-1_FAMILY-371";Tend="1656";Tstart="1012";shortTE="F";uid="44017a60-983f-45b4-b8b1-d1cae6d6091c"
NW_020273045.1	RepeatMasker	DNA/hAT-Ac	2144766	2145178	2491	-	.	ID="RND-1_FAMILY-215";Tend="1383";Tstart="980";shortTE="F";uid="5279b743-d5bc-43c3-9a13-e353af5ed593"
NW_020273045.1	RepeatMasker	Unknown	2623699	2623819	732	-	.	ID="RND-1_FAMILY-14";Tend="1064";Tstart="949";shortTE="F";uid="263023a3-b919-48ba-81c9-96fc144629b5"
NW_020273045.1	RepeatMasker	Unknown	2503862	2504150	1788	-	.	ID="RND-1_FAMILY-39";Tend="1436";Tstart="1136";shortTE="F";uid="005f91c0-a6b1-41c4-9b04-964da618953e"
NW_020273045.1	RepeatMasker	DNA/hAT-Tip100	3429731	3429844	783	-	.	ID="RND-4_FAMILY-713";Tend="1846";Tstart="1733";shortTE="F";uid="587ed165-712e-4627-9e51-b91a3f1787b6"
NW_020273045.1	RepeatMasker	LINE/L2	3612241	3614834	16795	-	.	ID="RND-5_FAMILY-7121";Tend="2915";Tstart="361";shortTE="F";uid="8deba03c-9ff3-461c-a3d0-856f997f6516"
NW_020273045.1	RepeatMasker	LINE/RTE-BovB	2744595	2744996	571	-	.	ID="RND-5_FAMILY-2987";Tend="1045";Tstart="526";shortTE="F";uid="a39737ce-6b9b-4d5e-ac39-96cff1f20380"
NW_020273045.1	RepeatMasker	DNA/hAT	1002225	1002579	1822	-	.	ID="RND-4_FAMILY-3156";Tend="1529";Tstart="1177";shortTE="F";uid="32d94d47-d0d8-492e-b48b-fa29bb698298"
NW_020273045.1	RepeatMasker	Unknown	1724523	1724751	1235	-	.	ID="RND-6_FAMILY-3336";Tend="1055";Tstart="794";shortTE="F";uid="f688b234-2941-4aa5-a34a-ae371b8d1a63"
NW_020273045.1	RepeatMasker	Unknown	3467424	3467651	1017	-	.	ID="RND-1_FAMILY-449";Tend="1409";Tstart="1162";shortTE="F";uid="e96f75f5-eaad-40e9-a1ba-e5034975a342"
NW_020273045.1	RepeatMasker	DNA/hAT-Charlie	2166327	2167068	5069	-	.	ID="RND-4_FAMILY-459";Tend="1802";Tstart="996";shortTE="F";uid="b68f1815-713f-427e-8fda-4d7057c99e05"
NW_020273045.1	RepeatMasker	Unknown	3405091	3405251	815	-	.	ID="RND-4_FAMILY-1230";Tend="1203";Tstart="1051";shortTE="F";uid="b7428ac3-6fbd-4750-a179-cac1ac61eb34"
NW_020273045.1	RepeatMasker	DNA/hAT-hAT19	3375500	3375767	1351	-	.	ID="RND-1_FAMILY-13";Tend="1188";Tstart="915";shortTE="F";uid="b6e19509-f719-4609-aca1-4cc84ef419a4"
NW_020273045.1	RepeatMasker	DNA/hAT-Tip100	2168642	2169045	2769	-	.	ID="RND-1_FAMILY-393";Tend="1321";Tstart="928";shortTE="F";uid="fce1ce09-502d-4d99-8063-5a562c461ef2"
NW_020273045.1	RepeatMasker	DNA/hAT-Charlie	701144	701586	630	-	.	ID="RND-6_FAMILY-11097";Tend="1656";Tstart="1214";shortTE="F";uid="e5e4fa59-59c3-40c8-988b-8d4c2dd3be9b"
NW_020273045.1	RepeatMasker	Retroposon?	1986204	1986947	5197	-	.	ID="RND-5_FAMILY-1625";Tend="1674";Tstart="941";shortTE="F";uid="b6f37610-8ed9-4300-8acf-ab481e5c95dd"
NW_020273045.1	RepeatMasker	Unknown	165661	165799	935	-	.	ID="RND-5_FAMILY-273";Tend="1082";Tstart="952";shortTE="F";uid="8356aab1-d541-45ac-8aee-552b67569f47"
NW_020273045.1	RepeatMasker	DNA/hAT-Ac	819164	819659	2720	-	.	ID="RND-1_FAMILY-21";Tend="1525";Tstart="937";shortTE="F";uid="f52d9c52-2d82-465d-8915-f7d3966f087b"
NW_020273045.1	RepeatMasker	RC/Helitron	4653	4801	817	-	.	ID="RND-6_FAMILY-6950";Tend="732";Tstart="585";shortTE="F";uid="f3dc3cf1-c7a4-41b1-a5a6-4678e7cfadff"
NW_020273045.1	RepeatMasker	DNA/MULE-NOF	2027538	2027823	1247	-	.	ID="RND-6_FAMILY-3359";Tend="389";Tstart="141";shortTE="F";uid="dbb03c35-85f9-4d6c-8d7e-72377dbff1b2"
NW_020273045.1	RepeatMasker	DNA/hAT-hATm	1509222	1509538	514	-	.	ID="RND-5_FAMILY-4934";Tend="1807";Tstart="1487";shortTE="F";uid="45ae8e21-c961-47fe-9c65-a6156fe90247"
NW_020273045.1	RepeatMasker	DNA/hAT-Tip100	1093589	1093786	1032	-	.	ID="RND-5_FAMILY-7335";Tend="1303";Tstart="1088";shortTE="F";uid="d890c0ce-1900-4230-93d6-3ee83052bfe2"
NW_020273045.1	RepeatMasker	DNA/CMC-Transib	1752734	1754245	9635	-	.	ID="RND-6_FAMILY-1490";Tend="1786";Tstart="279";shortTE="F";uid="708fd38a-977b-4995-8308-e161cd2b781e"
NW_020273045.1	RepeatMasker	Unknown	178229	178359	1164	-	.	ID="RND-1_FAMILY-340";Tend="1107";Tstart="977";shortTE="F";uid="f5095a9f-a126-42db-8ec9-8725dd87ab0d"
NW_020273045.1	RepeatMasker	DNA	587918	588678	5195	-	.	ID="RND-6_FAMILY-744";Tend="1715";Tstart="960";shortTE="F";uid="b688788c-c0de-4932-bd9d-0fef9b62f37d"
NW_020273045.1	RepeatMasker	Unknown	459468	459826	1935	-	.	ID="RND-5_FAMILY-800";Tend="1277";Tstart="924";shortTE="F";uid="c361cd15-8c41-4bb4-814f-a70dae4400a2"
NW_020273045.1	RepeatMasker	DNA/MULE-MuDR	1980526	1980823	1094	-	.	ID="RND-1_FAMILY-53";Tend="2468";Tstart="2158";shortTE="F";uid="01d1963b-3ea6-4061-8e6b-f9e473dabe02"
NW_020273045.1	RepeatMasker	DNA	2646105	2646752	4439	-	.	ID="RND-1_FAMILY-349";Tend="1556";Tstart="930";shortTE="F";uid="dee71213-79a1-49e3-86a0-975dacb7146f"
NW_020273045.1	RepeatMasker	DNA	3432282	3432851	3851	-	.	ID="RND-1_FAMILY-197";Tend="1788";Tstart="1252";shortTE="F";uid="d40abffb-8a96-4766-b024-4378132dc2d9"
NW_020273045.1	RepeatMasker	LINE/I-Jockey	2027835	2028470	2721	-	.	ID="RND-6_FAMILY-9475";Tend="2249";Tstart="1609";shortTE="F";uid="99887c0b-c239-4346-bb47-e12e71a5d80e"
NW_020273045.1	RepeatMasker	DNA	714151	714646	3209	-	.	ID="TTAA13B_AP";Tend="595";Tstart="108";shortTE="F";uid="a305bd95-e21d-4b6e-812b-88492db24fbd"
NW_020273045.1	RepeatMasker	DNA/hAT-Tip100	3536212	3536630	2798	-	.	ID="RND-4_FAMILY-1044";Tend="1330";Tstart="906";shortTE="F";uid="ba2bf904-67ec-4aca-a510-bff3ba8ca36f"
NW_020273045.1	RepeatMasker	Unknown	3083451	3083631	624	-	.	ID="RND-5_FAMILY-2419";Tend="933";Tstart="736";shortTE="F";uid="1be42cc3-9452-4b32-b267-4076e38d19d2"
NW_020273045.1	RepeatMasker	LINE/RTE-BovB	2494944	2495062	712	-	.	ID="RND-6_FAMILY-3846";Tend="1041";Tstart="920";shortTE="F";uid="fdb7b0fb-87d0-48f6-b717-34674fd5830a"
NW_020273045.1	RepeatMasker	DNA/hAT-hAT19	649931	650795	6629	-	.	ID="RND-6_FAMILY-6697";Tend="1788";Tstart="925";shortTE="F";uid="7954bc8d-80db-4fa9-be78-a1974e5e9e3d"
NW_020273045.1	RepeatMasker	Unknown	4805	5110	2002	-	.	ID="RND-5_FAMILY-3432";Tend="1244";Tstart="922";shortTE="F";uid="9acf2368-c2e4-4881-b556-3d43e36d481e"
NW_020273045.1	RepeatMasker	Unknown	3615066	3615829	5085	-	.	ID="RND-6_FAMILY-20381";Tend="1468";Tstart="712";shortTE="F";uid="5f35f469-93d0-48ce-9e2c-5f32d14ec48d"
NW_020273045.1	RepeatMasker	Unknown	2753963	2754276	660	-	.	ID="RND-6_FAMILY-9533";Tend="1511";Tstart="1200";shortTE="F";uid="a3966a86-763e-4f0f-a541-346fef2c229b"
NW_020273045.1	RepeatMasker	Unknown	617230	617644	2902	-	.	ID="RND-6_FAMILY-28025";Tend="1398";Tstart="979";shortTE="F";uid="6c98d4ee-c2ad-4cfa-9679-f9eae164df7b"
NW_020273045.1	RepeatMasker	DNA/hAT	3080269	3080485	477	-	.	ID="RND-6_FAMILY-4484";Tend="1655";Tstart="1449";shortTE="F";uid="0ea51cb6-c3e2-4440-b0e7-b68cfebb5607"
NW_020273045.1	RepeatMasker	LINE/RTE-BovB	2078736	2078955	536	-	.	ID="RND-5_FAMILY-575";Tend="1356";Tstart="1133";shortTE="F";uid="c1481d7d-3feb-4aad-8c7c-285f6d9f828a"
NW_020273045.1	RepeatMasker	DNA/TcMar-Tigger	1513860	1514044	931	-	.	ID="RND-6_FAMILY-3496";Tend="1147";Tstart="965";shortTE="F";uid="0f0cb52e-0722-48a4-8e31-d1e06cf52dde"
NW_020273045.1	RepeatMasker	DNA/hAT-Charlie	3586102	3586891	5377	-	.	ID="RND-5_FAMILY-3843";Tend="1742";Tstart="942";shortTE="F";uid="0e247550-d93f-4931-b4bd-8d2935a793cb"
NW_020273045.1	RepeatMasker	Unknown	2195979	2196420	2172	-	.	ID="RND-6_FAMILY-28025";Tend="1398";Tstart="976";shortTE="F";uid="75b12671-7546-49d1-9432-1053ec1ebdb8"
NW_020273045.1	RepeatMasker	Unknown	3306090	3306672	2741	-	.	ID="RND-5_FAMILY-1130";Tend="1523";Tstart="942";shortTE="F";uid="8d403999-cf89-491e-87ed-6fbdfdd6fb3a"
NW_020273045.1	RepeatMasker	Unknown	2618469	2618708	664	-	.	ID="RND-6_FAMILY-7421";Tend="1154";Tstart="922";shortTE="F";uid="7f38c176-d6a1-40b4-b6bb-1d0d1501025c"
NW_020273045.1	RepeatMasker	DNA/hAT-Blackjack	662502	662666	578	-	.	ID="RND-5_FAMILY-6349";Tend="1202";Tstart="1045";shortTE="F";uid="9136c9ed-9947-4a9d-a601-b6d55080b067"
NW_020273045.1	RepeatMasker	Unknown	3406667	3406818	570	-	.	ID="RND-4_FAMILY-1230";Tend="1025";Tstart="877";shortTE="F";uid="b11c572e-e7a6-482c-8153-cc5cd5a9d224"
NW_020273045.1	RepeatMasker	DNA/Sola-1	78340	79429	6276	-	.	ID="RND-6_FAMILY-13693";TEgroup="ctg_1333%7CRND-6_FAMILY-13693%7C1";Tend="3412";Tstart="627";shortTE="F";uid="88aec8cc-3b35-42e8-bc6a-304f23ea275a"
NW_020273045.1	RepeatMasker	DNA/Ginger-2	3462131	3462274	788	-	.	ID="RND-6_FAMILY-10218";Tend="1422";Tstart="1265";shortTE="F";uid="dbd1c43f-ef57-4599-8466-e652d4ffd409"
NW_020273045.1	RepeatMasker	DNA/TcMar-Tc1	2852235	2853281	7241	-	.	ID="RND-6_FAMILY-3893";Tend="1956";Tstart="806";shortTE="F";uid="b216ebe5-8d08-433f-92ca-51582c367f9e"
NW_020273045.1	RepeatMasker	DNA/hAT-Tip100	717989	719312	7124	-	.	ID="RND-6_FAMILY-3670";Tend="1140";Tstart="12";shortTE="F";uid="33726ba1-410e-48a7-97be-4171d25ba96b"
NW_020273045.1	RepeatMasker	DNA/hAT-Charlie	1216201	1217143	3560	-	.	ID="RND-6_FAMILY-3988";TEgroup="ctg_1333%7CRND-6_FAMILY-3988%7C1";Tend="2881";Tstart="364";shortTE="F";uid="c958c1f0-0b2d-4b2f-99ea-7425dc9399be"
NW_020273045.1	RepeatMasker	Unknown	2476079	2476296	833	-	.	ID="RND-6_FAMILY-6576";Tend="1306";Tstart="1068";shortTE="F";uid="05a58efc-e770-44b7-afd9-f510a42b7c8a"
NW_020273045.1	RepeatMasker	DNA/hAT-Charlie	2844942	2847607	22834	-	.	ID="RND-6_FAMILY-5613";Tend="2983";Tstart="358";shortTE="F";uid="26650fb2-7be2-441a-b04e-f96ac495efbb"
NW_020273045.1	RepeatMasker	Unknown	566929	567076	486	-	.	ID="RND-6_FAMILY-8785";Tend="1512";Tstart="1366";shortTE="F";uid="32480977-3050-4bb7-af85-7845a93c5501"
NW_020273045.1	RepeatMasker	DNA/hAT-hAT19	3424259	3424583	1303	-	.	ID="HAT-9_AP";Tend="306";Tstart="1";shortTE="F";uid="d90295ce-aa9d-4e42-88b1-be19ba13b263"
NW_020273045.1	RepeatMasker	LTR/Copia	3275539	3275673	862	-	.	ID="RND-6_FAMILY-2479";Tend="2230";Tstart="2097";shortTE="F";uid="9c5f5b81-f641-49f8-86d1-7f8f8618ef2a"
NW_020273045.1	RepeatMasker	Unknown	2240251	2240401	1041	-	.	ID="RND-5_FAMILY-295";Tend="1553";Tstart="1406";shortTE="F";uid="1a30d3a9-583f-40f9-ba94-5f0296ecb8c1"
NW_020273045.1	RepeatMasker	DNA/hAT?	3498126	3499440	4727	-	.	ID="RND-6_FAMILY-1252";Tend="1768";Tstart="599";shortTE="F";uid="00fe1de9-4ebd-4ef5-a80b-a53cd53b8243"
NW_020273045.1	RepeatMasker	DNA/hAT-hAT19	629797	629946	708	-	.	ID="rnd-6_family-6226";Tend="1980";Tstart="1848";shortTE="F";uid="8ad94d07-0a7a-4995-bdaa-b20d099698b7"
NW_020273045.1	RepeatMasker	DNA/hAT?	2731545	2731695	991	-	.	ID="RND-6_FAMILY-4212";Tend="1491";Tstart="1341";shortTE="F";uid="eeeab646-4f23-4d8e-be8a-2f52c603dec3"
NW_020273045.1	RepeatMasker	RC/Helitron	1956587	1956696	442	-	.	ID="RND-6_FAMILY-552";Tend="874";Tstart="762";shortTE="F";uid="cad020a3-c978-42b7-809b-9b09c9180c85"
NW_020273045.1	RepeatMasker	Unknown	1291026	1292014	6908	-	.	ID="RND-5_FAMILY-3981";Tend="1842";Tstart="836";shortTE="F";uid="81230066-363a-4615-970c-ffb8ba07b034"
NW_020273045.1	RepeatMasker	DNA/hAT-Ac	998372	999074	3590	-	.	ID="RND-4_FAMILY-981";Tend="1834";Tstart="1160";shortTE="F";uid="bbc811d4-cbe2-413f-b558-e4d7a33fe3ba"
NW_020273045.1	RepeatMasker	Unknown	111261	111542	1287	-	.	ID="RND-6_FAMILY-1057";Tend="1290";Tstart="1017";shortTE="F";uid="f7ea7b0a-e6b2-4ea9-8b21-cf3478eb2730"
NW_020273045.1	RepeatMasker	DNA/hAT-Charlie	117741	119547	15121	-	.	ID="RND-6_FAMILY-6786";Tend="1928";Tstart="160";shortTE="F";uid="6efa17e2-0307-4579-b0f2-d61742119495"
NW_020273045.1	RepeatMasker	DNA/hAT-Charlie	814406	814740	1217	-	.	ID="RND-6_FAMILY-5825";TEgroup="ctg_1333%7CRND-6_FAMILY-5825%7C1";Tend="1797";Tstart="710";shortTE="F";uid="1e7b1071-6339-44cf-bb0c-6a0ff47afa8a"
NW_020273045.1	RepeatMasker	DNA/hAT-Ac	553908	554085	544	-	.	ID="RND-6_FAMILY-7145";Tend="1105";Tstart="929";shortTE="F";uid="9be6361a-908c-4d7a-a3c4-a4998feacced"
NW_020273045.1	RepeatMasker	DNA/hAT-Charlie	3103359	3103575	1050	-	.	ID="HAT-N1_AP";Tend="560";Tstart="341";shortTE="F";uid="1872e14b-0a86-498d-8510-764ab2a81f7c"
NW_020273045.1	RepeatMasker	DNA/hAT	2544860	2545154	1414	-	.	ID="RND-1_FAMILY-277";Tend="1280";Tstart="910";shortTE="F";uid="4d590d11-68d7-43c0-b6f9-2d95ece83867"
NW_020273045.1	RepeatMasker	DNA/hAT-Tip100	1653949	1654114	529	-	.	ID="RND-1_FAMILY-74";Tend="978";Tstart="827";shortTE="F";uid="20a65191-585e-4ee4-ad4b-e6a60aa1ed56"
NW_020273045.1	RepeatMasker	DNA/Ginger-1	3246565	3246752	766	-	.	ID="RND-5_FAMILY-738";TEgroup="ctg_1333%7CRND-5_FAMILY-738%7C1";Tend="2398";Tstart="879";shortTE="F";uid="4eacbdde-beab-4d04-936a-66f87684d4f8"
NW_020273045.1	RepeatMasker	DNA/hAT-Charlie	2504568	2504747	1209	-	.	ID="RND-1_FAMILY-120";Tend="1159";Tstart="980";shortTE="F";uid="2865c024-c554-4301-a2b7-6a5e6a8359f8"
NW_020273045.1	RepeatMasker	DNA	315327	315432	496	-	.	ID="RND-6_FAMILY-16724";Tend="2602";Tstart="2498";shortTE="F";uid="09589bf8-b3e1-4f07-a12b-ac23025d6ae2"
NW_020273045.1	RepeatMasker	DNA/Ginger-2	468740	469569	984	-	.	ID="ginger2-n1_ap";Tend="1159";Tstart="505";shortTE="F";uid="9080531d-9968-4195-b260-a0522d587551"
NW_020273045.1	RepeatMasker	Unknown	648170	648397	1275	-	.	ID="RND-5_FAMILY-1154";Tend="1233";Tstart="1016";shortTE="F";uid="7d23d10e-a39d-4267-ac14-b70a9aace9cf"
NW_020273045.1	RepeatMasker	DNA/hAT-Blackjack	334074	334184	450	-	.	ID="RND-6_FAMILY-1462";Tend="1467";Tstart="1359";shortTE="F";uid="43697ed8-22ad-4859-b9a6-465b97e87dcb"
NW_020273045.1	RepeatMasker	Unknown	1081272	1081837	4048	-	.	ID="RND-6_FAMILY-5315";Tend="3482";Tstart="2897";shortTE="F";uid="7402f64a-16c9-451e-b43d-647e7daca88f"
NW_020273045.1	RepeatMasker	DNA/hAT-Tip100	3385888	3386176	448	-	.	ID="RND-6_FAMILY-1638";Tend="1547";Tstart="1260";shortTE="F";uid="6a61c1bb-ccaa-4228-b267-afdf3dc69df4"
NW_020273045.1	RepeatMasker	Unknown	2107227	2107776	3876	-	.	ID="RND-1_FAMILY-6";Tend="1528";Tstart="968";shortTE="F";uid="4388bdde-6f02-475c-8544-c6eefb9192e0"
NW_020273045.1	RepeatMasker	DNA/hAT-Tip100	1404454	1404853	2421	-	.	ID="RND-4_FAMILY-2577";Tend="1368";Tstart="940";shortTE="F";uid="9e4521e1-5348-469e-b717-fd42cdd153f0"
NW_020273045.1	RepeatMasker	DNA/hAT-hAT19	538602	538980	1014	-	.	ID="RND-6_FAMILY-4555";Tend="1294";Tstart="858";shortTE="F";uid="ec7a632d-8ad5-46f8-9ad3-1d314915fbab"
NW_020273045.1	RepeatMasker	DNA/hAT-Tip100	345444	345659	909	-	.	ID="RND-1_FAMILY-49";Tend="1107";Tstart="878";shortTE="F";uid="ecc52be9-9969-42f8-86a2-d94b2febab42"
NW_020273045.1	RepeatMasker	LINE/I-Jockey	605242	605444	538	-	.	ID="RND-5_FAMILY-5849";Tend="1684";Tstart="1479";shortTE="F";uid="046670dd-d5db-4f62-b39e-8130ca9fa4e3"
NW_020273045.1	RepeatMasker	DNA/hAT-Blackjack	268598	269143	3455	-	.	ID="RND-6_FAMILY-12151";Tend="1497";Tstart="883";shortTE="F";uid="eab8ba2b-0d06-4f72-881c-e7586046fdb6"
NW_020273045.1	RepeatMasker	LINE/I-Jockey	3069354	3069561	1099	-	.	ID="RND-6_FAMILY-14158";Tend="235";Tstart="26";shortTE="F";uid="f62f63c9-5c9b-43ff-b5b7-9f4ab296aa6a"
NW_020273045.1	RepeatMasker	LTR/Gypsy	1379854	1379974	451	-	.	ID="GYPSY-24_DEL-I";Tend="2733";Tstart="2615";shortTE="F";uid="be786620-235c-46bd-bee9-fb355d033bab"
NW_020273045.1	RepeatMasker	DNA/hAT-Charlie	2707452	2707925	2893	-	.	ID="RND-1_FAMILY-91";Tend="1405";Tstart="964";shortTE="F";uid="3cf6dff6-d832-46d6-9f4f-2764915126f6"
NW_020273045.1	RepeatMasker	DNA/hAT-hAT19	280732	280966	1653	-	.	ID="HAT-N18_AP";Tend="721";Tstart="488";shortTE="F";uid="4e529b8c-a725-47bb-9376-51ce08cce3fd"
NW_020273045.1	RepeatMasker	DNA/TcMar-Pogo	1886418	1886597	1150	-	.	ID="rnd-1_family-257";Tend="1145";Tstart="893";shortTE="F";uid="baf4e01f-4f46-4c1c-916b-006f03061fa2"
NW_020273045.1	RepeatMasker	LINE/I-Jockey	764096	766591	2388	-	.	ID="RND-6_FAMILY-6776";Tend="3032";Tstart="557";shortTE="F";uid="efac7934-5f66-49c0-abaf-2fbd5658da7d"
NW_020273045.1	RepeatMasker	Unknown	3206823	3206961	741	-	.	ID="RND-6_FAMILY-5705";Tend="829";Tstart="692";shortTE="F";uid="79490efd-7985-42c6-a35f-a2234179e2e8"
NW_020273045.1	RepeatMasker	DNA	1242104	1242231	413	-	.	ID="RND-6_FAMILY-9970";Tend="1471";Tstart="1337";shortTE="F";uid="b9156b5a-fc06-48a8-b12b-6e39b7494856"
NW_020273045.1	RepeatMasker	DNA/hAT-Charlie	70632	70771	673	-	.	ID="RND-6_FAMILY-6787";Tend="941";Tstart="802";shortTE="F";uid="3199eea1-5170-4f27-95fa-fbd12674be34"
NW_020273045.1	RepeatMasker	LINE/R1	1030196	1032550	14848	-	.	ID="RND-6_FAMILY-6559";Tend="3037";Tstart="816";shortTE="F";uid="e2a02fbf-a483-4aa5-9349-f9fc0c081a3d"
NW_020273045.1	RepeatMasker	RC/Helitron	354222	354341	426	-	.	ID="RND-6_FAMILY-383";Tend="2075";Tstart="1970";shortTE="F";uid="cc79751f-8bb5-4856-9ca0-575ca9115074"
NW_020273045.1	RepeatMasker	RC/Helitron	3297312	3297494	434	-	.	ID="RND-6_FAMILY-352";Tend="1920";Tstart="1746";shortTE="F";uid="c5213a74-cba3-4554-928d-58abfaa22dcb"
NW_020273045.1	RepeatMasker	DNA/hAT-hAT19	3606103	3606240	963	-	.	ID="DNA8-43_AP";Tend="138";Tstart="1";shortTE="F";uid="52d14eea-b2cb-45c5-8700-4fb4d73d1b57"
NW_020273045.1	RepeatMasker	Unknown	1418984	1419677	4406	-	.	ID="RND-1_FAMILY-525";Tend="1260";Tstart="617";shortTE="F";uid="63f6d06e-40ea-46ff-8b31-781d5b6021ae"
NW_020273045.1	RepeatMasker	DNA/hAT-Tip100	1908794	1909406	4643	-	.	ID="RND-5_FAMILY-9849";Tend="1538";Tstart="928";shortTE="F";uid="c63aa66a-7bd0-4215-beba-b2e76d73292b"
NW_020273045.1	RepeatMasker	LINE/R1	1403935	1404376	1814	-	.	ID="RND-6_FAMILY-6559";Tend="3032";Tstart="2628";shortTE="F";uid="5de3742b-4cf0-4a6f-b388-8bbedf520b9c"
NW_020273045.1	RepeatMasker	Unknown	183036	183687	5538	-	.	ID="RND-6_FAMILY-23985";Tend="1604";Tstart="955";shortTE="F";uid="5bd64e23-3af1-414e-bd04-7f0fa8858027"
NW_020273045.1	RepeatMasker	DNA/TcMar-Pogo	845230	845646	777	-	.	ID="RND-6_FAMILY-9932";Tend="1492";Tstart="1095";shortTE="F";uid="8c3fafdc-5697-4eeb-be2e-d7c1cb255917"
NW_020273045.1	RepeatMasker	RC/Helitron	887939	888086	1314	-	.	ID="RND-1_FAMILY-152";Tend="933";Tstart="786";shortTE="F";uid="a9197678-5a76-49ab-a662-74def4b27116"
NW_020273045.1	RepeatMasker	DNA/hAT-Ac	776424	777262	4242	-	.	ID="RND-5_FAMILY-4075";TEgroup="ctg_1333%7CRND-5_FAMILY-4075%7C1";Tend="1986";Tstart="484";shortTE="F";uid="6e353d12-282f-4994-97cb-3b0764c44b9a"
NW_020273045.1	RepeatMasker	LTR/Gypsy	1109628	1109772	413	-	.	ID="RND-5_FAMILY-2177";Tend="1130";Tstart="981";shortTE="F";uid="ed128728-c6cf-44c7-9a69-16768a68e726"
NW_020273045.1	RepeatMasker	RC/Helitron	409166	409637	1025	-	.	ID="RND-5_FAMILY-433";Tend="1514";Tstart="992";shortTE="F";uid="29d2ab21-8768-4003-91ca-b9b9f137676c"
NW_020273045.1	RepeatMasker	DNA/hAT-Tip100	3082075	3082601	4340	-	.	ID="RND-4_FAMILY-36";Tend="1494";Tstart="970";shortTE="F";uid="00eccb7e-c5a1-4ab8-866a-091d5ae48090"
NW_020273045.1	RepeatMasker	DNA/hAT-Tip100	741352	744232	21446	-	.	ID="RND-5_FAMILY-1776";Tend="2847";Tstart="121";shortTE="F";uid="14a0ac89-6ffc-4561-9da2-615c0461694a"
NW_020273045.1	RepeatMasker	DNA/hAT-Tip100	1165935	1166145	1501	-	.	ID="RND-6_FAMILY-705";Tend="1017";Tstart="808";shortTE="F";uid="5e615cb2-e2d7-44e6-b741-08dffea386e3"
NW_020273045.1	RepeatMasker	LINE/R1	817890	818667	2115	-	.	ID="RND-6_FAMILY-6558";TEgroup="ctg_1333%7CRND-6_FAMILY-6558%7C2";Tend="3513";Tstart="136";shortTE="F";uid="82b24bec-69b4-4cbc-bc48-0471edea80e6"
NW_020273045.1	RepeatMasker	Unknown	110986	111269	2118	-	.	ID="RND-6_FAMILY-6648";Tend="1687";Tstart="1404";shortTE="F";uid="8c5e58dc-fc37-454e-8453-e29b27db1961"
NW_020273045.1	RepeatMasker	DNA/Ginger-2	2280789	2280945	759	-	.	ID="GINGER2-N2_AP";Tend="1683";Tstart="1504";shortTE="F";uid="8072a817-f12c-468f-99b6-fb5ebc749085"
NW_020273045.1	RepeatMasker	DNA/hAT-Charlie	1807416	1807595	851	-	.	ID="RND-1_FAMILY-246";Tend="1141";Tstart="952";shortTE="F";uid="63d6a736-0449-44fb-8a35-0a57889dbbd2"
NW_020273045.1	RepeatMasker	DNA	3130456	3130948	2170	-	.	ID="RND-1_FAMILY-438";TEgroup="ctg_1333%7CRND-1_FAMILY-438%7C1";Tend="981";Tstart="564";shortTE="F";uid="88807dd4-052b-4d95-8c88-188dc94c2662"
NW_020273045.1	RepeatMasker	DNA/hAT-Tip100	1255322	1255721	2781	-	.	ID="RND-6_FAMILY-2189";Tend="1332";Tstart="937";shortTE="F";uid="5c891a24-684f-48fe-b2fd-c4b69a3125b8"
NW_020273045.1	RepeatMasker	DNA/hAT-Tip100	1193589	1194045	3051	-	.	ID="RND-1_FAMILY-199";Tend="1455";Tstart="929";shortTE="F";uid="c9f82900-ed95-4c4c-9822-a14ec14711e2"
NW_020273045.1	RepeatMasker	DNA/hAT-Ac	1293447	1294211	974	-	.	ID="RND-5_FAMILY-4075";TEgroup="ctg_1333%7CRND-5_FAMILY-4075%7C2";Tend="1706";Tstart="483";shortTE="F";uid="a1534c4b-6ab8-418d-908f-3777b85f195a"
NW_020273045.1	RepeatMasker	DNA/hAT-Blackjack	1083074	1083745	657	-	.	ID="RND-6_FAMILY-3465";Tend="1244";Tstart="573";shortTE="F";uid="61302798-8114-4ccb-a673-c4e5c88e2469"
NW_020273045.1	RepeatMasker	DNA/hAT-Charlie	2136462	2137229	4689	-	.	ID="RND-6_FAMILY-3961";Tend="1697";Tstart="927";shortTE="F";uid="a2d87ad3-0773-4c05-ad49-856b8d90394c"
NW_020273045.1	RepeatMasker	Unknown	3528137	3528631	3835	-	.	ID="RND-5_FAMILY-1754";Tend="1427";Tstart="940";shortTE="F";uid="df6f2c56-1c1e-4f7a-8ecf-560eaddebcec"
NW_020273045.1	RepeatMasker	DNA/hAT-Tip100	3301713	3301897	1602	-	.	ID="RND-5_FAMILY-2420";Tend="983";Tstart="798";shortTE="F";uid="aad46394-a165-44e5-be28-82b48e018bc8"
NW_020273045.1	RepeatMasker	DNA/TcMar-Pogo	3239616	3239842	605	-	.	ID="rnd-4_family-167";Tend="1789";Tstart="1480";shortTE="F";uid="86998a3b-9f21-4fab-8742-98bc809dc0e6"
NW_020273045.1	RepeatMasker	Unknown	2963604	2964200	3659	-	.	ID="RND-6_FAMILY-6108";Tend="1382";Tstart="803";shortTE="F";uid="f2230eca-3913-4dd5-8396-ad205a75bbc9"
NW_020273045.1	RepeatMasker	RC/Helitron	316359	316598	404	-	.	ID="RND-6_FAMILY-352";Tend="2010";Tstart="1793";shortTE="F";uid="e1eff362-54ac-4d63-9060-dd15459cb9c2"
NW_020273045.1	RepeatMasker	DNA/hAT-hAT19	1566621	1566855	1031	-	.	ID="RND-1_FAMILY-13";Tend="1169";Tstart="918";shortTE="F";uid="6f6188b0-b8a1-4036-b5c6-850b2eb301e2"
NW_020273045.1	RepeatMasker	Unknown	761794	762183	2419	-	.	ID="RND-1_FAMILY-311";Tend="1336";Tstart="961";shortTE="F";uid="fa20d967-b1e6-478b-b61d-257937bdc6ea"
NW_020273045.1	RepeatMasker	DNA/hAT-Charlie	231931	232311	1168	-	.	ID="RND-5_FAMILY-3119";Tend="1145";Tstart="787";shortTE="F";uid="0bc388e2-bdc1-48e7-a3fc-f5a178748909"
NW_020273045.1	RepeatMasker	DNA/hAT	1892524	1892674	1020	-	.	ID="RND-1_FAMILY-573";Tend="1069";Tstart="899";shortTE="F";uid="a90a759f-fdf0-4548-8cf1-4f7bb671dfc4"
NW_020273045.1	RepeatMasker	Unknown	2915584	2915832	2073	-	.	ID="RND-1_FAMILY-65";Tend="1216";Tstart="968";shortTE="F";uid="454523c3-185a-4d9b-a902-bf0a3b8cfec8"
NW_020273045.1	RepeatMasker	DNA/hAT-hAT19	138771	139679	4756	-	.	ID="RND-6_FAMILY-414";TEgroup="ctg_1333%7CRND-6_FAMILY-414%7C1";Tend="1796";Tstart="666";shortTE="F";uid="57b4e5ee-b09a-49a5-84ae-d2524916cf5f"
NW_020273045.1	RepeatMasker	DNA/hAT-Charlie	2265732	2266422	4751	-	.	ID="RND-6_FAMILY-2974";Tend="1530";Tstart="857";shortTE="F";uid="0c73d123-ea1e-40f6-802a-3d157ec72817"
NW_020273045.1	RepeatMasker	Unknown	1111585	1111826	551	-	.	ID="RND-5_FAMILY-1154";Tend="1235";Tstart="978";shortTE="F";uid="a5e61cf1-8626-44e5-985f-9a7c769ee508"
NW_020273045.1	RepeatMasker	Unknown	2373163	2373306	400	-	.	ID="RND-1_FAMILY-83";Tend="1439";Tstart="1311";shortTE="F";uid="e852149b-4750-4a7e-b3bc-be1ce56c36ae"
NW_020273045.1	RepeatMasker	RC/Helitron	744672	744941	492	-	.	ID="RND-6_FAMILY-352";Tend="2004";Tstart="1756";shortTE="F";uid="0da9ef22-29a9-4041-888e-78c514a30d29"
NW_020273045.1	RepeatMasker	DNA/hAT-Tip100	97802	98231	3210	-	.	ID="RND-5_FAMILY-8935";Tend="1337";Tstart="913";shortTE="F";uid="0a1d0a8c-fb68-4fd7-a1d7-f60462fadb01"
NW_020273045.1	RepeatMasker	DNA/hAT-hAT19	2759705	2759867	668	-	.	ID="RND-6_FAMILY-4462";Tend="1181";Tstart="1018";shortTE="F";uid="1b2eca12-327d-4a0b-99f1-98cf6cc4c7ea"
NW_020273045.1	RepeatMasker	LTR/Copia	1596714	1597093	1357	-	.	ID="RND-6_FAMILY-2479";TEgroup="ctg_1333%7CRND-6_FAMILY-2479%7C1";Tend="2617";Tstart="2097";shortTE="F";uid="7b633e58-8c5c-4cfe-b89a-733b130df75f"
NW_020273045.1	RepeatMasker	DNA/Ginger-1	2001374	2002087	4927	-	.	ID="RND-1_FAMILY-448";Tend="1837";Tstart="956";shortTE="F";uid="7107c464-4d30-47d4-a5d1-79f569a1e15d"
NW_020273045.1	RepeatMasker	DNA/hAT-hAT19	1086744	1088790	3903	-	.	ID="RND-1_FAMILY-416";TEgroup="ctg_1333%7CRND-1_FAMILY-416%7C1";Tend="3231";Tstart="392";shortTE="F";uid="a65466c2-5ab6-49a7-88bb-1d0dc09ae8bc"
NW_020273045.1	RepeatMasker	DNA/Ginger-2	1124928	1125555	506	-	.	ID="GINGER2-N2_AP";Tend="1462";Tstart="871";shortTE="F";uid="c3c514af-52e1-4db8-ac22-849d58b3a605"
NW_020273045.1	RepeatMasker	DNA/hAT-Charlie	871161	871421	1101	-	.	ID="RND-5_FAMILY-5168";Tend="1226";Tstart="961";shortTE="F";uid="32a2b511-ab93-46ba-af26-c2a7e7e295ce"
NW_020273045.1	RepeatMasker	DNA/hAT	1890851	1891507	5113	-	.	ID="RND-1_FAMILY-573";Tend="1721";Tstart="1067";shortTE="F";uid="1bada216-9fad-4bd1-8f78-e3eef2352526"
NW_020273045.1	RepeatMasker	DNA/Ginger-1	1750416	1751148	3912	-	.	ID="RND-1_FAMILY-89";Tend="1803";Tstart="983";shortTE="F";uid="cad3e373-7b57-4e3d-9c02-d95227517c85"
NW_020273045.1	RepeatMasker	DNA/hAT-hAT19	3524536	3524709	474	-	.	ID="RND-1_FAMILY-13";Tend="1112";Tstart="914";shortTE="F";uid="438ba0ed-3cdc-4f8b-b5f0-6f58dc72732c"
NW_020273045.1	RepeatMasker	Unknown	465572	465693	552	-	.	ID="RND-6_FAMILY-3159";Tend="2085";Tstart="1953";shortTE="F";uid="fad455f7-fbcb-47c4-b57d-07a4b3122455"
NW_020273045.1	RepeatMasker	LINE/I-Jockey	358978	359360	641	-	.	ID="RND-6_FAMILY-840";Tend="1756";Tstart="1348";shortTE="F";uid="ad4c39d7-6b90-4bae-9c8a-93cb832e4bde"
NW_020273045.1	RepeatMasker	DNA/TcMar-Tc1	3604959	3605171	468	-	.	ID="MARINER-75_LMI";Tend="308";Tstart="97";shortTE="F";uid="2c8fcdae-88d8-43be-9275-f2fd82418f0b"
NW_020273045.1	RepeatMasker	Unknown	2131191	2131718	3262	-	.	ID="RND-1_FAMILY-117";Tend="1465";Tstart="953";shortTE="F";uid="4e4c6077-da0f-4058-9241-e6bf5fab7d7b"
NW_020273045.1	RepeatMasker	DNA/TcMar-Pogo	576228	576446	1127	-	.	ID="RND-5_FAMILY-2088";Tend="940";Tstart="713";shortTE="F";uid="5e44ffc3-5432-4d87-9197-a44b08d9bd40"
NW_020273045.1	RepeatMasker	Unknown	3574250	3574877	3498	-	.	ID="RND-5_FAMILY-2803";Tend="1587";Tstart="959";shortTE="F";uid="7afe5cf1-6676-45b2-b7cc-ba54df14e772"
NW_020273045.1	RepeatMasker	DNA/Sola-1	2007507	2007792	1107	-	.	ID="DNA4-7_AP";Tend="293";Tstart="1";shortTE="F";uid="bf7483ed-d3d6-4ce2-a334-3fd2ff41be9d"
NW_020273045.1	RepeatMasker	Unknown	111815	112350	3828	-	.	ID="RND-6_FAMILY-6648";Tend="1413";Tstart="873";shortTE="F";uid="e990ad66-3d94-4950-83ea-2f1d6fec804a"
NW_020273045.1	RepeatMasker	DNA/hAT-Tip100	1792181	1792373	1086	-	.	ID="RND-1_FAMILY-127";Tend="995";Tstart="783";shortTE="F";uid="a9b397e7-35be-43b6-b17b-eb64fe1992da"
NW_020273045.1	RepeatMasker	DNA/hAT-Tip100	2634909	2635039	584	-	.	ID="dna8-106_ap";Tend="1366";Tstart="1253";shortTE="F";uid="3dcb8539-5a06-4980-bdc2-b7773d0e5124"
NW_020273045.1	RepeatMasker	DNA/MULE-MuDR	2178838	2178966	465	-	.	ID="RND-5_FAMILY-7280";Tend="1512";Tstart="1392";shortTE="F";uid="402d91c8-a690-4345-8283-d985aab15172"
NW_020273045.1	RepeatMasker	LINE/I-Jockey	1869038	1869233	651	-	.	ID="RND-6_FAMILY-9475";Tend="1466";Tstart="1263";shortTE="F";uid="943d2eef-e85e-48e7-8b32-6ca151d69b58"
NW_020273045.1	RepeatMasker	DNA/hAT	1002928	1003247	1211	-	.	ID="RND-4_FAMILY-3156";Tend="1182";Tstart="843";shortTE="F";uid="58af14de-b1cb-443a-9118-97b544da9d9c"
NW_020273045.1	RepeatMasker	DNA/hAT-Tip100	2111616	2111907	1071	-	.	ID="RND-6_FAMILY-22307";Tend="1044";Tstart="714";shortTE="F";uid="77e7c7cb-c9fc-4376-882e-62db7671cf89"
NW_020273045.1	RepeatMasker	DNA/hAT-Charlie	2889066	2889299	1447	-	.	ID="RND-5_FAMILY-771";Tend="1186";Tstart="924";shortTE="F";uid="9df5464f-80d9-479a-bc37-feb56ab8535e"
NW_020273045.1	RepeatMasker	Unknown	2525960	2526133	527	-	.	ID="RND-6_FAMILY-426";Tend="1448";Tstart="1283";shortTE="F";uid="28b4f925-322f-4361-8143-fc3b197e575a"
NW_020273045.1	RepeatMasker	DNA/hAT	1590380	1590663	750	-	.	ID="RND-3_FAMILY-12";Tend="1529";Tstart="1237";shortTE="F";uid="72a4c203-0318-40e4-b323-8e69d39010a7"
NW_020273045.1	RepeatMasker	Unknown	826577	827218	5145	-	.	ID="RND-6_FAMILY-9658";Tend="1534";Tstart="909";shortTE="F";uid="c774c5f2-df09-4bd3-9064-14605bd3bfb7"
NW_020273045.1	RepeatMasker	DNA/hAT-Tip100	874785	874889	498	-	.	ID="RND-5_FAMILY-3304";Tend="1073";Tstart="969";shortTE="F";uid="31e29ada-a097-4650-8106-9f4d304501ee"
NW_020273045.1	RepeatMasker	LTR/Copia	1891502	1891931	2952	-	.	ID="RND-6_FAMILY-4006";Tend="1180";Tstart="745";shortTE="F";uid="b5771f83-35b1-4cd2-af2b-27c854bacf3f"
NW_020273045.1	RepeatMasker	DNA/hAT	740835	741354	4072	-	.	ID="RND-1_FAMILY-496";Tend="2009";Tstart="1490";shortTE="F";uid="c18626a9-a0f1-4e4f-b642-fae338d91300"
NW_020273045.1	RepeatMasker	DNA/MULE-MuDR	3428411	3428864	3113	-	.	ID="RND-1_FAMILY-365";Tend="1433";Tstart="989";shortTE="F";uid="101db3fa-62a6-4391-bf45-1d89b8fc0364"
NW_020273045.1	RepeatMasker	LINE/RTE-BovB	2621642	2622117	848	-	.	ID="RND-5_FAMILY-797";Tend="1288";Tstart="792";shortTE="F";uid="ddbc13ec-d9f2-4d3f-9f7c-ec5714f326ec"
NW_020273045.1	RepeatMasker	Unknown	574398	574659	1153	-	.	ID="RND-3_FAMILY-1304";Tend="1137";Tstart="865";shortTE="F";uid="75fb7ebf-60c5-4469-8202-303a93051882"
NW_020273045.1	RepeatMasker	DNA/hAT-hAT19	3405758	3406643	437	-	.	ID="RND-6_FAMILY-4382";TEgroup="ctg_1333%7CRND-6_FAMILY-4382%7C1";Tend="2153";Tstart="1162";shortTE="T";uid="1b3c7ff1-f353-4b98-85ae-bb0a3de9530a"
NW_020273045.1	RepeatMasker	DNA/MULE-MuDR	178357	178534	1242	-	.	ID="RND-5_FAMILY-3593";Tend="1123";Tstart="946";shortTE="F";uid="adab39e4-335e-4f1b-aea3-eb6d2a92dd73"
NW_020273045.1	RepeatMasker	DNA/hAT-Charlie	110779	110992	1619	-	.	ID="RND-1_FAMILY-246";Tend="1145";Tstart="915";shortTE="F";uid="75fe90e7-754e-4d6e-b838-1f41c50e052d"
NW_020273045.1	RepeatMasker	LINE/I	2071549	2072254	702	-	.	ID="RND-5_FAMILY-311";Tend="2786";Tstart="2099";shortTE="F";uid="40f1304e-f340-48b7-bc39-d7a1a273293a"
NW_020273045.1	RepeatMasker	DNA/MULE-MuDR	3564243	3565420	7424	-	.	ID="RND-5_FAMILY-7545";Tend="1926";Tstart="744";shortTE="F";uid="4f4c7330-edd2-43fc-95c5-a10d359e5f30"
NW_020273045.1	RepeatMasker	Unknown	1613803	1613928	608	-	.	ID="RND-6_FAMILY-17544";Tend="1008";Tstart="882";shortTE="F";uid="e2b75ad1-e851-4ea6-b16f-5dfc4727ea5e"
NW_020273045.1	RepeatMasker	DNA	216701	216940	1131	-	.	ID="RND-1_FAMILY-438";Tend="1999";Tstart="1717";shortTE="F";uid="69d6c2f0-5653-4caf-b5e8-ad4f7fa8e07f"
NW_020273045.1	RepeatMasker	LINE/RTE-BovB	3588925	3589176	1271	-	.	ID="RND-6_FAMILY-719";Tend="2215";Tstart="1941";shortTE="F";uid="55e3a26f-b327-4a25-8172-9b789743717c"
NW_020273045.1	RepeatMasker	DNA/hAT-Tip100	639085	639278	1104	-	.	ID="RND-6_FAMILY-332";Tend="1158";Tstart="965";shortTE="F";uid="2ef5c932-ffe4-4759-8d84-095b27ddf01b"
NW_020273045.1	RepeatMasker	DNA/hAT-Tip100	852908	853293	1622	-	.	ID="RND-6_FAMILY-4857";Tend="1382";Tstart="979";shortTE="F";uid="58178aee-cb6e-49e0-b373-bad325917249"
NW_020273045.1	RepeatMasker	Unknown	1391226	1391636	1856	-	.	ID="RND-6_FAMILY-2568";Tend="1261";Tstart="875";shortTE="F";uid="8abb5214-3e3d-43fd-ad52-4b1cc3578305"
NW_020273045.1	RepeatMasker	DNA/TcMar-Pogo	3281020	3281774	5371	-	.	ID="RND-1_FAMILY-238";Tend="1696";Tstart="939";shortTE="F";uid="30011ed1-1e77-45c3-b79c-f7688c5b5cad"
NW_020273045.1	RepeatMasker	DNA/MULE-MuDR	175733	176143	3040	-	.	ID="RND-5_FAMILY-3593";Tend="1626";Tstart="1221";shortTE="F";uid="4f3f4cec-96df-486c-a329-207ed9234b95"
NW_020273045.1	RepeatMasker	DNA/hAT-hAT19	820078	820343	1139	-	.	ID="rnd-6_family-4555";Tend="1174";Tstart="771";shortTE="F";uid="dcac8816-699f-456c-b0f9-24063e1e0b98"
NW_020273045.1	RepeatMasker	DNA/hAT-Blackjack	1803242	1803426	662	-	.	ID="RND-5_FAMILY-6349";Tend="1202";Tstart="1044";shortTE="F";uid="dcbb07ab-a3fd-4201-bb0d-fcf3d8bfe366"
NW_020273045.1	RepeatMasker	Unknown	490829	491173	699	-	.	ID="RND-6_FAMILY-3280";Tend="1130";Tstart="789";shortTE="F";uid="ae9dc076-2d47-45fa-8f36-1c972c8cb7ac"
NW_020273045.1	RepeatMasker	Unknown	3596459	3596782	1552	-	.	ID="RND-6_FAMILY-22083";TEgroup="ctg_1333%7CRND-6_FAMILY-22083%7C1";Tend="1913";Tstart="849";shortTE="F";uid="7ca7102a-027c-48dd-a191-15e45a92d2b4"
NW_020273045.1	RepeatMasker	DNA/hAT-Blackjack	3179757	3180111	2143	-	.	ID="RND-6_FAMILY-9161";Tend="1237";Tstart="868";shortTE="F";uid="e9a3ec5e-3a7e-43a1-926f-7a361ddd42c0"
NW_020273045.1	RepeatMasker	DNA/hAT-Tip100	2656042	2656465	3155	-	.	ID="RND-6_FAMILY-2189";Tend="1332";Tstart="921";shortTE="F";uid="eee83636-ebdd-45a6-b4c8-8841f6d840f0"
NW_020273045.1	RepeatMasker	Unknown	2154307	2154730	2616	-	.	ID="RND-6_FAMILY-28025";Tend="1398";Tstart="992";shortTE="F";uid="a22c3df4-2167-40f5-a630-7c756805df41"
NW_020273045.1	RepeatMasker	DNA/hAT-Charlie	1562460	1562917	1860	-	.	ID="RND-6_FAMILY-5613";Tend="2969";Tstart="2478";shortTE="F";uid="0d26744c-1ffe-4863-bcbd-05a60110185a"
NW_020273045.1	RepeatMasker	DNA/Crypton-I	2111167	2111308	669	-	.	ID="RND-1_FAMILY-442";Tend="2924";Tstart="2787";shortTE="F";uid="d6cb0b50-1e7b-4a95-ba4d-1dec1550224d"
NW_020273045.1	RepeatMasker	DNA/TcMar-Tc1	3591457	3591678	452	-	.	ID="RND-6_FAMILY-1064";Tend="1543";Tstart="1322";shortTE="F";uid="d6de89c9-30a0-4d19-bea0-0445d9f03ed9"
NW_020273045.1	RepeatMasker	DNA/hAT-Charlie	890676	891097	2423	-	.	ID="RND-1_FAMILY-91";Tend="1399";Tstart="992";shortTE="F";uid="82c62c9c-cc64-42be-8b48-f6e8517edde5"
NW_020273045.1	RepeatMasker	Unknown	2026861	2027187	2418	-	.	ID="RND-6_FAMILY-36672";Tend="1317";Tstart="991";shortTE="F";uid="4c2da6d3-60ba-4f42-a79e-cf519943e49c"
NW_020273045.1	RepeatMasker	DNA/hAT-hAT19	107280	108227	5570	-	.	ID="RND-6_FAMILY-2292";Tend="1653";Tstart="648";shortTE="F";uid="599767b3-2a1f-4177-a22b-0e52748b61bb"
NW_020273045.1	RepeatMasker	RC/Helitron	167529	168451	6537	-	.	ID="RND-1_FAMILY-45";Tend="1769";Tstart="838";shortTE="F";uid="3f4b3860-0064-4dac-955c-5c70dcad4c9a"
NW_020273045.1	RepeatMasker	DNA/hAT-Charlie	9400	9571	1106	-	.	ID="RND-5_FAMILY-3106";Tend="1651";Tstart="1478";shortTE="F";uid="c62e4394-4f6a-4f59-9426-c2c09fb1fc29"
NW_020273045.1	RepeatMasker	Unknown	1174157	1174971	5645	-	.	ID="RND-6_FAMILY-8368";Tend="1336";Tstart="519";shortTE="F";uid="37ef4dee-7cc8-4482-8b4d-438fe0120df2"
NW_020273045.1	RepeatMasker	DNA/TcMar-Mariner	801418	801859	1617	-	.	ID="RND-5_FAMILY-5458";Tend="1457";Tstart="1028";shortTE="F";uid="a4c8e1be-30e2-4ecf-b2b6-328224c67db8"
NW_020273045.1	RepeatMasker	Unknown	921213	921489	1509	-	.	ID="RND-5_FAMILY-9322";Tend="1222";Tstart="891";shortTE="F";uid="e8257614-75d2-40f7-9bb2-d5edc0c43358"
NW_020273045.1	RepeatMasker	Unknown	2615875	2616012	881	-	.	ID="RND-1_FAMILY-62";Tend="1043";Tstart="904";shortTE="F";uid="604fe573-625c-479a-abfb-5706a4c9b08c"
NW_020273045.1	RepeatMasker	Unknown	1408970	1410012	7965	-	.	ID="RND-5_FAMILY-3993";Tend="1915";Tstart="857";shortTE="F";uid="62938681-6db0-4e7f-b73a-3826ae168323"
NW_020273045.1	RepeatMasker	DNA/MULE-MuDR	2179321	2179743	1927	-	.	ID="RND-5_FAMILY-7280";Tend="1397";Tstart="888";shortTE="F";uid="9c40d14e-7d65-4420-9f64-25f61d0a3d91"
NW_020273045.1	RepeatMasker	Unknown	2953103	2953243	650	-	.	ID="RND-6_FAMILY-19845";Tend="1280";Tstart="1132";shortTE="F";uid="aa1fe8e8-e0f9-46d0-8c49-94e979f59341"
NW_020273045.1	RepeatMasker	Unknown	3608976	3609173	1146	-	.	ID="RND-1_FAMILY-340";Tend="1325";Tstart="1154";shortTE="F";uid="89e07e18-ce04-4419-9edb-9f387e2533a5"
NW_020273045.1	RepeatMasker	Unknown	2178963	2179318	1244	-	.	ID="RND-1_FAMILY-415";Tend="1177";Tstart="855";shortTE="F";uid="e28831b9-b74e-46a8-8614-1c0c4b93cbc5"
NW_020273045.1	RepeatMasker	LINE/RTE-BovB	2693205	2693776	2987	-	.	ID="RND-5_FAMILY-1795";Tend="2079";Tstart="1499";shortTE="F";uid="c0e16c55-98cd-456a-af4d-fbbb4f4ef50e"
NW_020273045.1	RepeatMasker	LINE/CR1	295285	295537	1839	-	.	ID="RND-6_FAMILY-5539";Tend="1140";Tstart="895";shortTE="F";uid="9ec624f4-a036-4701-84f6-27c0b7a189e9"
NW_020273045.1	RepeatMasker	DNA	983075	983475	647	-	.	ID="TTAA2C_AP";Tend="413";Tstart="18";shortTE="F";uid="eb914756-3a9a-4557-8f49-70a8b3f051d8"
NW_020273045.1	RepeatMasker	Unknown	2823432	2824142	5089	-	.	ID="RND-5_FAMILY-7334";Tend="1659";Tstart="947";shortTE="F";uid="584d35e5-b998-47bd-ad50-8c051cbbbf54"
NW_020273045.1	RepeatMasker	DNA/hAT-Charlie	2162665	2162944	771	-	.	ID="RND-6_FAMILY-5825";Tend="914";Tstart="690";shortTE="F";uid="f8353c79-3345-40ff-a121-0bbdb42eda70"
NW_020273045.1	RepeatMasker	Unknown	3596322	3596462	749	-	.	ID="RND-5_FAMILY-4203";Tend="1029";Tstart="876";shortTE="F";uid="fa9075b0-7785-4e87-a79f-a93fdcaa12a4"
NW_020273045.1	RepeatMasker	LINE/CR1	683099	685039	12494	-	.	ID="RND-5_FAMILY-4698";Tend="1981";Tstart="101";shortTE="F";uid="6235b092-ac7a-49ca-a240-2f5442a96049"
NW_020273045.1	RepeatMasker	DNA/hAT-hAT19	1899505	1900174	3810	-	.	ID="RND-4_FAMILY-2660";Tend="1633";Tstart="945";shortTE="F";uid="743fd42a-a71a-4688-801d-9a9aa4e12df1"
NW_020273045.1	RepeatMasker	LINE/CR1	1143109	1143361	1494	-	.	ID="RND-6_FAMILY-15091";Tend="2079";Tstart="1859";shortTE="F";uid="085dfcf0-2e86-4afe-9bcf-27525ecc3a1d"
NW_020273045.1	RepeatMasker	DNA/hAT-hAT19	1997373	1997621	433	-	.	ID="RND-6_FAMILY-8724";Tend="1002";Tstart="753";shortTE="F";uid="7f83b6e1-3d2a-4608-83f7-f5db0f5ba033"
NW_020273045.1	RepeatMasker	Unknown	2499590	2499798	707	-	.	ID="RND-4_FAMILY-965";Tend="1448";Tstart="1255";shortTE="F";uid="779f0ad7-627e-4a5e-bbf8-6a7b7057e61b"
NW_020273045.1	RepeatMasker	Unknown	2696790	2696902	813	-	.	ID="RND-1_FAMILY-14";Tend="1064";Tstart="950";shortTE="F";uid="743a4cbc-0041-45e5-9245-7cb214e3ad22"
NW_020273045.1	RepeatMasker	Unknown	711211	711674	2397	-	.	ID="RND-6_FAMILY-4972";Tend="1404";Tstart="933";shortTE="F";uid="9ab4f5cd-14f8-4d2b-87ef-e5274035b145"
NW_020273045.1	RepeatMasker	LTR/Copia	1023395	1025248	7895	-	.	ID="RND-6_FAMILY-2479";Tend="2087";Tstart="173";shortTE="F";uid="61ddf05f-5974-4dfd-b8a5-d0ee32d9a5f3"
NW_020273045.1	RepeatMasker	LINE/I-Jockey	2481735	2485494	28252	-	.	ID="RND-5_FAMILY-5646";Tend="3662";Tstart="8";shortTE="F";uid="9e5c232d-bfa2-4430-bf2a-246b41b69c25"
NW_020273045.1	RepeatMasker	DNA/hAT-Tip100	2801930	2802081	1028	-	.	ID="RND-1_FAMILY-29";Tend="1146";Tstart="969";shortTE="F";uid="efd86934-fad0-4f56-84b8-1912d424623d"
NW_020273045.1	RepeatMasker	DNA/hAT-hAT19	2991179	2991599	1767	-	.	ID="RND-5_FAMILY-545";TEgroup="ctg_1333%7CRND-5_FAMILY-545%7C1";Tend="1743";Tstart="991";shortTE="F";uid="9d6b976e-80ce-4663-8828-8d92875f831a"
NW_020273045.1	RepeatMasker	Unknown	671624	672095	1272	-	.	ID="RND-6_FAMILY-31338";Tend="1459";Tstart="932";shortTE="F";uid="05bc72b9-6f6e-4bcf-94ef-8302e9a2428e"
NW_020273045.1	RepeatMasker	Unknown	1044678	1045157	3643	-	.	ID="RND-1_FAMILY-310";Tend="1413";Tstart="934";shortTE="F";uid="e1f28235-edb0-4ead-93ab-ef0f2c2a0844"
NW_020273045.1	RepeatMasker	DNA/hAT-Tip100	619777	620941	9255	-	.	ID="RND-6_FAMILY-10412";Tend="1799";Tstart="639";shortTE="F";uid="8a5bf317-5a6d-457a-9326-d5c3426ca676"
NW_020273045.1	RepeatMasker	DNA/Kolobok-E	2501893	2502295	2561	-	.	ID="RND-4_FAMILY-559";Tend="1639";Tstart="1245";shortTE="F";uid="34b51056-d087-41a5-b2b8-33a3624a3445"
NW_020273045.1	RepeatMasker	Unknown	75287	75477	878	-	.	ID="RND-4_FAMILY-909";Tend="1147";Tstart="964";shortTE="F";uid="ac73735e-c004-4cbb-bc11-dcd45e078c35"
NW_020273045.1	RepeatMasker	Unknown	816140	816858	955	-	.	ID="RND-1_FAMILY-334";TEgroup="ctg_1333%7CRND-1_FAMILY-334%7C1";Tend="1614";Tstart="1010";shortTE="F";uid="6a423889-7d7e-4f58-9220-b3b4bd655d7e"
NW_020273045.1	RepeatMasker	RC/Helitron	1427543	1428211	3836	-	.	ID="RND-1_FAMILY-554";Tend="1615";Tstart="993";shortTE="F";uid="19fe8261-4b5b-4bf2-a0e5-c8f8a1f3a874"
NW_020273045.1	RepeatMasker	LTR/Copia	1892273	1892568	1816	-	.	ID="RND-6_FAMILY-4006";Tend="707";Tstart="414";shortTE="F";uid="ffec621c-7db6-45b4-82c1-44bb236134de"
NW_020273045.1	RepeatMasker	DNA/hAT	1027243	1027458	895	-	.	ID="RND-5_FAMILY-544";Tend="1743";Tstart="1527";shortTE="F";uid="d75b85d3-1c02-41e3-a01e-04f5710ddbb7"
NW_020273045.1	RepeatMasker	LINE/RTE-BovB	2198078	2198645	927	-	.	ID="RND-6_FAMILY-9083";Tend="1515";Tstart="960";shortTE="F";uid="e4a63e67-1a15-4bb6-b910-0ebea8d9434d"
NW_020273045.1	RepeatMasker	DNA/Sola-1	124471	124922	2890	-	.	ID="RND-5_FAMILY-7406";Tend="1408";Tstart="941";shortTE="F";uid="626e3059-b7ad-48f4-bba5-ded8861f7e87"
NW_020273045.1	RepeatMasker	Unknown	711751	712557	6722	-	.	ID="RND-5_FAMILY-748";Tend="1701";Tstart="913";shortTE="F";uid="a5ab1be1-b870-4a87-a5d2-d7b69163ac25"
NW_020273045.1	RepeatMasker	DNA/hAT-hAT19	604581	604801	1493	-	.	ID="RND-5_FAMILY-5604";Tend="1156";Tstart="931";shortTE="F";uid="b1d06a7b-d715-499b-b161-d1b094257cfb"
NW_020273045.1	RepeatMasker	DNA/hAT-Tip100	2917235	2918146	571	-	.	ID="RND-1_FAMILY-293";TEgroup="ctg_1333%7CRND-1_FAMILY-293%7C1";Tend="2142";Tstart="712";shortTE="T";uid="a01775f8-9cdf-48da-8fc1-1dcfab8c3c5f"
NW_020273045.1	RepeatMasker	DNA	3035555	3036106	4007	-	.	ID="RND-1_FAMILY-436";Tend="2246";Tstart="1691";shortTE="F";uid="1ef9cd22-9a72-4565-9e4a-20d17aff5159"
NW_020273045.1	RepeatMasker	DNA	811228	811639	441	-	.	ID="TTAA22_AP";Tend="420";Tstart="2";shortTE="F";uid="cbcc8dac-1bcf-4ff0-ba21-070a814043a0"
NW_020273045.1	RepeatMasker	Unknown	1042436	1043003	4316	-	.	ID="RND-5_FAMILY-10759";Tend="1519";Tstart="938";shortTE="F";uid="8934d1dd-bb01-481d-a4f6-cdc84a2abce7"
NW_020273045.1	RepeatMasker	DNA/hAT	744349	744459	875	-	.	ID="RND-1_FAMILY-496";Tend="982";Tstart="872";shortTE="F";uid="aa90e258-7081-486c-b7a5-be5ca3cf1df5"
NW_020273045.1	RepeatMasker	RC/Helitron	2266399	2266932	2012	-	.	ID="RND-6_FAMILY-3975";Tend="1728";Tstart="1234";shortTE="F";uid="40133e95-39b5-4a95-8dce-490e0934d456"
NW_020273045.1	RepeatMasker	DNA/hAT?	2626158	2626347	1154	-	.	ID="RND-6_FAMILY-1252";Tend="1588";Tstart="1395";shortTE="F";uid="70c30c4b-c10e-47f2-905e-4c2aea363c57"
NW_020273045.1	RepeatMasker	DNA	1160382	1160495	862	-	.	ID="RND-6_FAMILY-44826";Tend="1106";Tstart="993";shortTE="F";uid="4a2ae568-44ce-4722-8750-70325f34e6e7"
NW_020273045.1	RepeatMasker	LINE/RTE-BovB	3169418	3169806	1060	-	.	ID="RND-5_FAMILY-1795";TEgroup="ctg_1333%7CRND-5_FAMILY-1795%7C1";Tend="2019";Tstart="1286";shortTE="F";uid="829f3bad-a9fb-4969-b77e-8e5e2d7699a6"
NW_020273045.1	RepeatMasker	DNA/Kolobok-T2	953126	953263	435	-	.	ID="REP-4_PBA";Tend="609";Tstart="478";shortTE="F";uid="ec3313f9-f9db-4fc3-a6fb-b2ecde53eb89"
NW_020273045.1	RepeatMasker	LINE/CR1	1427328	1427541	549	-	.	ID="RND-6_FAMILY-3562";Tend="1077";Tstart="866";shortTE="F";uid="2d0b0ed6-3f13-45d4-840c-4c990561b4a7"
NW_020273045.1	RepeatMasker	DNA	2697832	2698015	1357	-	.	ID="RND-1_FAMILY-16";Tend="1121";Tstart="938";shortTE="F";uid="8468aa8c-c90c-453a-b071-f812bb08c0f3"
NW_020273045.1	RepeatMasker	DNA/MULE-MuDR	1356550	1356683	460	-	.	ID="MUDR1X_AP";Tend="2350";Tstart="2200";shortTE="F";uid="74447c28-38b0-43b1-a1e7-254ca26ef7dd"
NW_020273045.1	RepeatMasker	Unknown	1741461	1741721	974	-	.	ID="RND-1_FAMILY-271";Tend="1244";Tstart="943";shortTE="F";uid="ddde02ef-d4d8-4661-b24d-08dff7c91099"
NW_020273045.1	RepeatMasker	DNA/hAT-Tip100	2148937	2149327	2392	-	.	ID="RND-1_FAMILY-199";Tend="1260";Tstart="897";shortTE="F";uid="dfea4c26-75cf-496e-bce1-30c3b333bdb2"
NW_020273045.1	RepeatMasker	Unknown	3447246	3447615	750	-	.	ID="RND-5_FAMILY-11350";Tend="1241";Tstart="858";shortTE="F";uid="5d7eedbd-85d7-49e2-be8f-7f8ba94e1520"
NW_020273045.1	RepeatMasker	DNA/hAT-Ac	2569809	2570043	904	-	.	ID="RND-6_FAMILY-7145";Tend="1223";Tstart="980";shortTE="F";uid="fdb86e1f-6acd-4925-9600-f3a1698bbaa4"
NW_020273045.1	RepeatMasker	Unknown	1722214	1722832	5142	-	.	ID="RND-6_FAMILY-10154";Tend="1587";Tstart="972";shortTE="F";uid="fa4f3875-717f-4832-8aca-927299f44ab4"
NW_020273045.1	RepeatMasker	DNA/hAT-hAT19	1402456	1402876	1980	-	.	ID="RND-6_FAMILY-823";Tend="433";Tstart="25";shortTE="F";uid="85466186-1e40-46f2-b028-f4c43aefbadb"
NW_020273045.1	RepeatMasker	DNA/TcMar-Tc1	3592023	3592305	970	-	.	ID="RND-6_FAMILY-3893";Tend="1104";Tstart="817";shortTE="F";uid="edd23959-462f-4213-adc9-fe1ef3c01a57"
NW_020273045.1	RepeatMasker	Unknown	2767957	2768228	1280	-	.	ID="RND-3_FAMILY-1304";Tend="1135";Tstart="860";shortTE="F";uid="a6fed6b4-2d77-49bf-8b1b-f9e6cba17b36"
NW_020273045.1	RepeatMasker	DNA/hAT	3085330	3085818	1549	-	.	ID="RND-5_FAMILY-3301";Tend="1816";Tstart="1292";shortTE="F";uid="58856c63-3f2f-41b3-a773-e7b78b4ef97a"
NW_020273045.1	RepeatMasker	LINE/I-Jockey	2561771	2561910	1058	-	.	ID="RND-6_FAMILY-8632";Tend="832";Tstart="693";shortTE="F";uid="2736b74d-215f-4eab-93e4-9b47cbb4c6e0"
NW_020273045.1	RepeatMasker	Unknown	3609578	3609749	1304	-	.	ID="RND-1_FAMILY-340";Tend="1137";Tstart="977";shortTE="F";uid="eb25eef0-d58c-4fee-899d-068084dab44a"
NW_020273045.1	RepeatMasker	LTR/Gypsy	1049856	1050076	623	-	.	ID="RND-6_FAMILY-6524";Tend="3448";Tstart="3238";shortTE="F";uid="c800d822-be23-4860-bff4-830944d5df73"
NW_020273045.1	RepeatMasker	Unknown	729734	729950	1370	-	.	ID="RND-4_FAMILY-18";Tend="1607";Tstart="1345";shortTE="F";uid="ad495f60-8211-400c-bb64-2a3d32c19f34"
NW_020273045.1	RepeatMasker	Unknown	2349844	2350191	2442	-	.	ID="RND-1_FAMILY-175";Tend="1269";Tstart="909";shortTE="F";uid="3f73262d-4b63-48e8-98d5-9a2ccba9a3a2"
NW_020273045.1	RepeatMasker	DNA/hAT-Tip100	136521	136850	1707	-	.	ID="RND-6_FAMILY-22307";Tend="1041";Tstart="714";shortTE="F";uid="893ea8cf-e89a-474e-aa6a-4ee73a6121e4"
NW_020273045.1	RepeatMasker	LINE/I	2421455	2421766	420	-	.	ID="RND-6_FAMILY-4636";Tend="1524";Tstart="1205";shortTE="F";uid="68ea4011-d9b1-4c6e-b2e6-9340a130d910"
NW_020273045.1	RepeatMasker	DNA/hAT	3086223	3086551	1537	-	.	ID="RND-5_FAMILY-3301";Tend="1245";Tstart="906";shortTE="F";uid="ab32e967-82ab-4640-8e85-9fb41a1db230"
NW_020273045.1	RepeatMasker	DNA/MULE-MuDR	1310748	1311615	6978	-	.	ID="RND-6_FAMILY-10671";Tend="1555";Tstart="728";shortTE="F";uid="260c6538-9438-4f6e-a055-97cac76568f3"
NW_020273045.1	RepeatMasker	DNA/hAT	2352886	2353512	1987	-	.	ID="RND-5_FAMILY-1726";Tend="1376";Tstart="718";shortTE="F";uid="debe9f3a-c64a-4156-8658-d0132cc0ab85"
NW_020273045.1	RepeatMasker	DNA/TcMar-Tc1	2722250	2722768	1190	-	.	ID="RND-6_FAMILY-481";Tend="1244";Tstart="725";shortTE="F";uid="7f5c81b8-1fd4-48e6-b50e-f0d99a6aa473"
NW_020273045.1	RepeatMasker	Unknown	130984	131274	1968	-	.	ID="RND-6_FAMILY-4920";Tend="1340";Tstart="1033";shortTE="F";uid="6855f088-700a-451a-9ae3-1f8d8ad7a882"
NW_020273045.1	RepeatMasker	DNA/hAT-hAT19	369716	369910	1282	-	.	ID="RND-1_FAMILY-8";Tend="1330";Tstart="1128";shortTE="F";uid="389c59a9-dec5-4467-9436-5fc2a84e6c9a"
NW_020273045.1	RepeatMasker	DNA/hAT-Tip100	2432657	2432977	1273	-	.	ID="RND-6_FAMILY-332";Tend="1267";Tstart="955";shortTE="F";uid="84474133-b63a-49ac-a418-6c4d2fedebec"
NW_020273045.1	RepeatMasker	DNA/Ginger-2	1666269	1666534	462	-	.	ID="RND-5_FAMILY-2738";Tend="1336";Tstart="1073";shortTE="F";uid="9be1bc5e-1e91-4bc7-80b2-3e670bfa7bd5"
NW_020273045.1	RepeatMasker	Unknown	867275	867707	3022	-	.	ID="RND-1_FAMILY-117";Tend="1447";Tstart="1001";shortTE="F";uid="a08b70cb-214b-4dba-aba5-0925301175ab"
NW_020273045.1	RepeatMasker	LINE/I-Jockey	3529925	3530494	445	-	.	ID="VINGI-19_LMI";Tend="976";Tstart="410";shortTE="F";uid="a437b963-69e6-4cca-b385-cd25a0f2afa0"
NW_020273045.1	RepeatMasker	DNA/hAT-Tip100	3067379	3067770	1462	-	.	ID="DNA8-107_AP";Tend="702";Tstart="315";shortTE="F";uid="1c97c748-d2f0-4f35-ab64-2ee3a5ce644d"
NW_020273045.1	RepeatMasker	DNA/TcMar-Tc1	530882	531197	2186	-	.	ID="RND-6_FAMILY-3893";Tend="1961";Tstart="1640";shortTE="F";uid="e822dae9-0d23-49bf-9c91-81bc0e4643d4"
NW_020273045.1	RepeatMasker	LTR/Gypsy	1540989	1541678	4983	-	.	ID="RND-5_FAMILY-2177";Tend="1687";Tstart="969";shortTE="F";uid="b65ae605-00ff-4927-a620-7fa8bc173f8c"
NW_020273045.1	RepeatMasker	DNA/hAT-hAT19	2622586	2623726	7520	-	.	ID="RND-1_FAMILY-9";Tend="2458";Tstart="1335";shortTE="F";uid="6fbe0c0d-1d37-43d1-8c54-357915953423"
NW_020273045.1	RepeatMasker	Unknown	1948335	1948717	468	-	.	ID="RND-1_FAMILY-255";Tend="1386";Tstart="995";shortTE="F";uid="305d6d95-e12b-4937-ba10-c0649c5819ba"
NW_020273045.1	RepeatMasker	DNA/hAT	757298	757603	1021	-	.	ID="RND-3_FAMILY-12";Tend="1243";Tstart="957";shortTE="F";uid="53ad624d-ae23-4b43-b170-8127e4edf446"
NW_020273045.1	RepeatMasker	DNA/hAT	280021	280121	594	-	.	ID="hat-n18_ap";Tend="815";Tstart="715";shortTE="F";uid="9bbf181c-0e7a-41ed-a147-65dc92ede69c"
NW_020273045.1	RepeatMasker	Unknown	1782877	1783016	731	-	.	ID="RND-1_FAMILY-166";Tend="1592";Tstart="1445";shortTE="F";uid="abd86085-257f-4877-966a-23457e80bec0"
NW_020273045.1	RepeatMasker	DNA/hAT-Ac	2956555	2957016	2475	-	.	ID="DNA8-99_AP";Tend="758";Tstart="312";shortTE="F";uid="56bb0139-910c-4fd6-a425-c44ddbd226b1"
NW_020273045.1	RepeatMasker	DNA/TcMar-Tc1	368328	368627	1893	-	.	ID="RND-5_FAMILY-380";Tend="494";Tstart="193";shortTE="F";uid="3a687e90-2297-4c11-ba00-1b2f6ac5d4ad"
NW_020273045.1	RepeatMasker	Unknown	1870189	1870874	707	-	.	ID="RND-6_FAMILY-4880";TEgroup="ctg_1333%7CRND-6_FAMILY-4880%7C2";Tend="1559";Tstart="31";shortTE="F";uid="4f7d27a3-c50b-4a23-871c-b6a665ab3714"
NW_020273045.1	RepeatMasker	DNA/CMC-Transib	2684607	2686768	1720	-	.	ID="rnd-5_family-6922";Tend="2480";Tstart="1128";shortTE="F";uid="a7842074-ea61-43b2-b47b-d0c0b2583481"
NW_020273045.1	RepeatMasker	DNA/hAT-Tip100	1880985	1881122	489	-	.	ID="RND-5_FAMILY-326";Tend="1866";Tstart="1718";shortTE="F";uid="667b7aa6-b439-4820-adf0-211dc682fb55"
NW_020273045.1	RepeatMasker	DNA/hAT	1646289	1646478	618	-	.	ID="rnd-6_family-924";Tend="1112";Tstart="738";shortTE="F";uid="bc0fa0fa-9b4d-4455-baea-3e8ba398acea"
NW_020273045.1	RepeatMasker	DNA/hAT-Charlie	1719703	1720050	1500	-	.	ID="RND-5_FAMILY-1279";Tend="1428";Tstart="1099";shortTE="F";uid="a2a9e394-b86f-4c85-b743-15a3cf7ff219"
NW_020273045.1	RepeatMasker	DNA/hAT-hAT19	2943596	2944425	5757	-	.	ID="RND-1_FAMILY-440";Tend="1791";Tstart="992";shortTE="F";uid="49ba8393-f09b-47a1-9642-2b922eb23103"
NW_020273045.1	RepeatMasker	DNA	156947	157196	542	-	.	ID="RND-1_FAMILY-306";Tend="1832";Tstart="1547";shortTE="F";uid="ece158e3-e41a-4020-9f54-15a4617381e6"
NW_020273045.1	RepeatMasker	RC/Helitron	2895403	2895515	438	-	.	ID="HELITRON-3_HNUM";Tend="172";Tstart="58";shortTE="F";uid="37b9190a-b031-4a47-8762-63eb73ed8ab1"
NW_020273045.1	RepeatMasker	LINE/I	766592	766760	11942	-	.	ID="RND-6_FAMILY-13515";Tend="2188";Tstart="5";shortTE="F";uid="a91213c7-93dc-4439-a642-a320e0fcf274"
NW_020273045.1	RepeatMasker	DNA/hAT-Tip100	1754253	1754993	5114	-	.	ID="RND-1_FAMILY-49";Tend="1695";Tstart="941";shortTE="F";uid="55ba73c3-cabc-4506-8246-0fbf80e3dcfb"
NW_020273045.1	RepeatMasker	DNA/TcMar-Mariner	2333611	2334390	4408	-	.	ID="RND-6_FAMILY-7734";Tend="1681";Tstart="882";shortTE="F";uid="ba56c9f6-93d5-4c61-b447-aef44d0036ef"
NW_020273045.1	RepeatMasker	DNA/hAT-hAT19	1405990	1406428	417	-	.	ID="RND-4_FAMILY-212";TEgroup="ctg_1333%7CRND-4_FAMILY-212%7C1";Tend="1356";Tstart="994";shortTE="F";uid="021cff66-28f2-4a62-af37-179782de492e"
NW_020273045.1	RepeatMasker	DNA/MULE-MuDR	2746446	2747464	3459	-	.	ID="MUDR1X_AP";TEgroup="ctg_1333%7CMUDR1X_AP%7C1";Tend="1969";Tstart="184";shortTE="F";uid="b55696a0-061a-4f30-9e2b-44a097840415"
NW_020273045.1	RepeatMasker	DNA/Kolobok-T2	810319	810421	445	-	.	ID="REP-4_PBA";Tend="616";Tstart="517";shortTE="F";uid="2952b7c8-6cf2-4c05-b37d-94e1a854e671"
NW_020273045.1	RepeatMasker	Unknown	2032300	2032670	1359	-	.	ID="RND-1_FAMILY-263";TEgroup="ctg_1333%7CRND-1_FAMILY-263%7C2";Tend="1671";Tstart="1007";shortTE="F";uid="ba962e98-6bd8-47d0-80f9-b43c8a673d83"
NW_020273045.1	RepeatMasker	DNA/hAT-hAT19	1584950	1585307	1200	-	.	ID="RND-1_FAMILY-119";Tend="1624";Tstart="1248";shortTE="F";uid="10343044-f513-405f-bfad-f3dc2c8c1ee5"
NW_020273045.1	RepeatMasker	LINE/RTE-BovB	152489	154045	5906	-	.	ID="RND-5_FAMILY-575";Tend="1603";Tstart="70";shortTE="F";uid="27919213-5c37-4460-a48e-8886ad255f65"
NW_020273045.1	RepeatMasker	DNA/MULE-MuDR	376476	376654	704	-	.	ID="RND-6_FAMILY-7214";Tend="375";Tstart="190";shortTE="F";uid="c55af6dd-db30-4056-9848-21107d2ceb96"
NW_020273045.1	RepeatMasker	Unknown	3270609	3270824	501	-	.	ID="RND-6_FAMILY-501";Tend="1687";Tstart="1505";shortTE="F";uid="cab62072-729a-4ffe-9207-af52b01f20a2"
NW_020273045.1	RepeatMasker	DNA/hAT-Charlie	2101444	2101637	1446	-	.	ID="RND-1_FAMILY-155";Tend="1148";Tstart="950";shortTE="F";uid="9ecb624c-30f6-41dd-9173-b3fc4c7da534"
NW_020273045.1	RepeatMasker	DNA/hAT-hAT19	1145758	1147295	8329	-	.	ID="rnd-6_family-823";Tend="1944";Tstart="103";shortTE="F";uid="5ab52042-16c7-4f06-8cc8-99e848e37a75"
NW_020273045.1	RepeatMasker	DNA/hAT-Charlie	1711844	1712107	577	-	.	ID="RND-5_FAMILY-3106";Tend="1535";Tstart="1285";shortTE="F";uid="247380de-8cdb-476e-9d63-cdc41f37b71a"
NW_020273045.1	RepeatMasker	Unknown	189804	189982	603	-	.	ID="RND-6_FAMILY-2327";Tend="1975";Tstart="1799";shortTE="F";uid="164e933f-53db-4a86-9e97-cee543c81bd2"
NW_020273045.1	RepeatMasker	DNA/hAT-Tip100	3364455	3365274	5796	-	.	ID="RND-1_FAMILY-64";Tend="1758";Tstart="956";shortTE="F";uid="4081cccf-971f-46a6-a706-bc943ac76083"
NW_020273045.1	RepeatMasker	Unknown	960642	960767	953	-	.	ID="RND-1_FAMILY-176";Tend="1079";Tstart="949";shortTE="F";uid="fba7f36d-8728-4632-a659-b4f46d04cbe7"
NW_020273045.1	RepeatMasker	LINE/RTE-BovB	2873107	2874648	1023	-	.	ID="RND-6_FAMILY-4156";Tend="1742";Tstart="49";shortTE="F";uid="2dfbd7c0-9638-4894-93d8-518b4dd11ff3"
NW_020273045.1	RepeatMasker	DNA/MULE-NOF	261068	262174	8619	-	.	ID="RND-5_FAMILY-3932";Tend="2290";Tstart="1195";shortTE="F";uid="6dc04a4c-bf20-4bec-aeda-00b9168b34a0"
NW_020273045.1	RepeatMasker	Unknown	1147412	1147757	2618	-	.	ID="RND-6_FAMILY-8368";Tend="1254";Tstart="902";shortTE="F";uid="45cd21d8-f1ca-4c2a-96c5-99ef9b63ff1b"
NW_020273045.1	RepeatMasker	Unknown	3266802	3267097	1669	-	.	ID="RND-4_FAMILY-118";Tend="1267";Tstart="963";shortTE="F";uid="bc7252d1-0f38-49b7-a0af-14f6f59e0272"
NW_020273045.1	RepeatMasker	DNA/Kolobok-E	3212176	3213310	7389	-	.	ID="RND-5_FAMILY-2175";Tend="2084";Tstart="919";shortTE="F";uid="96fa6dcc-840c-491f-a5f3-aca358831707"
NW_020273045.1	RepeatMasker	DNA/hAT	612791	613449	4493	-	.	ID="RND-1_FAMILY-516";Tend="1599";Tstart="918";shortTE="F";uid="4b8562a5-6377-4558-94dd-f8fe239849e8"
NW_020273045.1	RepeatMasker	DNA/TcMar-Tc1	656050	657053	5039	-	.	ID="RND-1_FAMILY-236";Tend="1628";Tstart="610";shortTE="F";uid="e1acddc4-8537-45bf-938f-f9bbd68cb4ca"
NW_020273045.1	RepeatMasker	LINE/R1	247886	249257	1110	-	.	ID="SART-4_API";Tend="4647";Tstart="3290";shortTE="F";uid="2b4e3880-1286-4da2-85c9-f6c058d28e80"
NW_020273045.1	RepeatMasker	DNA/hAT-hAT19	2112068	2112629	1881	-	.	ID="DNA8-78_AP";Tend="624";Tstart="1";shortTE="F";uid="6b9e4de6-da5f-42ed-b747-9a70a6b1cf01"
NW_020273045.1	RepeatMasker	DNA/hAT-Tip100	3331994	3332693	3565	-	.	ID="RND-6_FAMILY-6823";Tend="1462";Tstart="822";shortTE="F";uid="e7734024-f3d3-4fa6-b601-0da645ecbead"
NW_020273045.1	RepeatMasker	Unknown	3328375	3329087	2370	-	.	ID="RND-1_FAMILY-144";TEgroup="ctg_1333%7CRND-1_FAMILY-144%7C1";Tend="1568";Tstart="938";shortTE="F";uid="c5aeea38-89d6-4eb5-9bc7-9b9f31618988"
NW_020273045.1	RepeatMasker	LINE/RTE-BovB	134882	135193	1008	-	.	ID="RND-5_FAMILY-575";Tend="1335";Tstart="1020";shortTE="F";uid="7a667de1-353b-4fb9-9d65-5784301653b3"
NW_020273045.1	RepeatMasker	Unknown	2163464	2163899	2568	-	.	ID="RND-1_FAMILY-175";Tend="1320";Tstart="881";shortTE="F";uid="cd3e91e7-7dd5-494c-8291-7b64b845ca68"
NW_020273045.1	RepeatMasker	DNA/TcMar-Tc1	1351833	1352176	1118	-	.	ID="RND-5_FAMILY-5987";Tend="1321";Tstart="950";shortTE="F";uid="348c8c1d-51ea-4028-a0c0-1b9ad882c6a8"
NW_020273045.1	RepeatMasker	LINE/I-Jockey	3529309	3529920	2945	-	.	ID="RND-6_FAMILY-4885";Tend="1921";Tstart="1290";shortTE="F";uid="652cef5f-8ffd-45c0-be3d-0f661ca25c5c"
NW_020273045.1	RepeatMasker	LTR/Copia	3101431	3101804	1627	-	.	ID="RND-6_FAMILY-2479";Tend="2781";Tstart="2417";shortTE="F";uid="bcfc0a0f-87eb-4028-a9cb-f589a7859d40"
NW_020273045.1	RepeatMasker	Unknown	3566368	3566712	877	-	.	ID="RND-5_FAMILY-872";Tend="398";Tstart="115";shortTE="F";uid="3ffbe2dd-0ae7-45cb-9050-d0e5db1831f2"
NW_020273045.1	RepeatMasker	DNA/hAT	3234525	3234745	472	-	.	ID="RND-5_FAMILY-3301";Tend="1132";Tstart="892";shortTE="F";uid="99817e9a-4e8e-4b13-929b-17c6cdab950b"
NW_020273045.1	RepeatMasker	Unknown	3315251	3315463	777	-	.	ID="RND-6_FAMILY-4050";Tend="1262";Tstart="1048";shortTE="F";uid="994e518b-99ad-4b42-aeed-11965627c062"
NW_020273045.1	RepeatMasker	DNA	1758433	1758607	1148	-	.	ID="RND-1_FAMILY-528";Tend="1068";Tstart="891";shortTE="F";uid="25e08805-9c12-4556-a3a2-c548e4500565"
NW_020273045.1	RepeatMasker	LTR/Gypsy	1760670	1760805	408	-	.	ID="GYPSY-43_DWIL-I";Tend="761";Tstart="617";shortTE="F";uid="501d44ad-3c7e-423c-8a0b-7870a099e98e"
NW_020273045.1	RepeatMasker	LINE/CR1	441360	441734	637	-	.	ID="RND-6_FAMILY-6833";Tend="1759";Tstart="1384";shortTE="F";uid="b7deff2b-5ff2-4786-afb6-67fba546a627"
NW_020273045.1	RepeatMasker	DNA/hAT-Charlie	2425705	2426208	3418	-	.	ID="RND-1_FAMILY-335";Tend="1466";Tstart="928";shortTE="F";uid="11cdcbd0-cc47-4dfc-b233-b864b4ac3b9e"
NW_020273045.1	RepeatMasker	Unknown	3202714	3203152	1641	-	.	ID="RND-5_FAMILY-1154";Tend="1236";Tstart="810";shortTE="F";uid="388ba179-135d-4f37-a447-d3e98caf5931"
NW_020273045.1	RepeatMasker	Unknown	2504760	2505292	4370	-	.	ID="RND-5_FAMILY-207";Tend="1520";Tstart="970";shortTE="F";uid="7ce30d15-ef93-4500-9055-f63bacc14252"
NW_020273045.1	RepeatMasker	LINE/Penelope	496665	497733	2799	-	.	ID="RND-5_FAMILY-147";Tend="1481";Tstart="382";shortTE="F";uid="f71bc8fc-5d2b-4927-a789-f4b2b7ad80fc"
NW_020273045.1	RepeatMasker	DNA/hAT-Tip100	779046	779488	2948	-	.	ID="RND-1_FAMILY-61";Tend="1404";Tstart="954";shortTE="F";uid="85002be0-296f-4eae-943c-2bbaf9d85670"
NW_020273045.1	RepeatMasker	RC/Helitron	216920	217425	2813	-	.	ID="RND-6_FAMILY-11790";TEgroup="ctg_1333%7CRND-6_FAMILY-11790%7C1";Tend="2335";Tstart="810";shortTE="F";uid="94d4d6df-9a79-4a27-9966-057658b1c94a"
NW_020273045.1	RepeatMasker	DNA/hAT	2883251	2883644	1789	-	.	ID="RND-6_FAMILY-2086";Tend="1379";Tstart="974";shortTE="F";uid="0f074e4d-c2f9-4f01-86e7-e45acab48be1"
NW_020273045.1	RepeatMasker	DNA/hAT-Charlie	2744397	2744548	762	-	.	ID="RND-6_FAMILY-8669";Tend="1206";Tstart="1055";shortTE="F";uid="8c02a3d7-7f52-4582-ba99-e79fbd835924"
NW_020273045.1	RepeatMasker	DNA/hAT-Charlie	2514125	2514331	681	-	.	ID="RND-6_FAMILY-203";Tend="1085";Tstart="878";shortTE="F";uid="a4bde372-e92f-47f0-93ed-62ddfc44df66"
NW_020273045.1	RepeatMasker	Unknown	2231405	2231908	2230	-	.	ID="RND-4_FAMILY-213";Tend="1578";Tstart="1029";shortTE="F";uid="148337f4-1957-4fe3-9c4d-1a9afeef1596"
NW_020273045.1	RepeatMasker	DNA/MULE-MuDR	95837	96729	1084	-	.	ID="RND-6_FAMILY-4237";Tend="1944";Tstart="1048";shortTE="F";uid="7b6ec721-1b65-4d54-a798-b3ac97a038fe"
NW_020273045.1	RepeatMasker	DNA/MULE-NOF	1894044	1894238	737	-	.	ID="REHAVKUS1_AP";Tend="1747";Tstart="1553";shortTE="F";uid="f793acab-0306-46a7-b624-ab0141f6fc80"
NW_020273045.1	RepeatMasker	DNA	1992183	1992354	908	-	.	ID="RND-1_FAMILY-436";Tend="1136";Tstart="946";shortTE="F";uid="8c492131-6d1c-4097-bc4e-84c6e607fd21"
NW_020273045.1	RepeatMasker	DNA/hAT-Tip100	1169368	1169660	1489	-	.	ID="RND-6_FAMILY-332";Tend="1246";Tstart="966";shortTE="F";uid="00557438-bf67-4f61-9f51-8c11476d7fb7"
NW_020273045.1	RepeatMasker	LINE/I	2033022	2033131	521	-	.	ID="RND-6_FAMILY-10827";Tend="1134";Tstart="977";shortTE="F";uid="0b59939f-2f04-465c-98b2-578269eb6b78"
NW_020273045.1	RepeatMasker	Unknown	3264970	3265558	3784	-	.	ID="RND-4_FAMILY-118";Tend="1897";Tstart="1244";shortTE="F";uid="f2155a92-cfad-4ba9-8314-12a80cf61138"
NW_020273045.1	RepeatMasker	DNA/hAT-Tip100	2743400	2744061	1660	-	.	ID="RND-6_FAMILY-20738";TEgroup="ctg_1333%7CRND-6_FAMILY-20738%7C1";Tend="1813";Tstart="807";shortTE="F";uid="6fbc7590-d8e5-48d2-8f70-9dbc9b0e3f2d"
NW_020273045.1	RepeatMasker	DNA/hAT-hAT19	3518303	3518916	2984	-	.	ID="RND-6_FAMILY-5408";Tend="1488";Tstart="887";shortTE="F";uid="db7d3f3d-1f4a-40a2-a64b-1e0c94f80d18"
NW_020273045.1	RepeatMasker	Unknown	291463	292124	5186	-	.	ID="RND-1_FAMILY-124";Tend="1636";Tstart="964";shortTE="F";uid="2f637b8a-5bd5-416d-ba90-e0917294ea0e"
NW_020273045.1	RepeatMasker	DNA/MULE-MuDR	845686	845892	830	-	.	ID="RND-6_FAMILY-1115";Tend="1640";Tstart="1434";shortTE="F";uid="b7d7f174-4b9a-498a-b64b-8d59958c314b"
NW_020273045.1	RepeatMasker	Unknown	2498812	2499092	1011	-	.	ID="RND-6_FAMILY-6811";Tend="1226";Tstart="931";shortTE="F";uid="e11e0066-43b1-41f2-bf2f-f35896379b4f"
NW_020273045.1	RepeatMasker	DNA/hAT-hAT19	819659	819805	792	-	.	ID="RND-6_FAMILY-4555";Tend="1304";Tstart="1166";shortTE="F";uid="e1043a57-8d4d-4375-a138-a9e1467bb8c0"
NW_020273045.1	RepeatMasker	DNA/hAT-hAT19	1767689	1768396	546	-	.	ID="RND-6_FAMILY-32";TEgroup="ctg_1333%7CRND-6_FAMILY-32%7C1";Tend="2559";Tstart="833";shortTE="F";uid="48ebcacf-e487-4ccd-b683-ca949a1091a0"
NW_020273045.1	RepeatMasker	DNA/Kolobok-E	1058962	1059122	836	-	.	ID="KOLOBOKE-2_AP";Tend="170";Tstart="7";shortTE="F";uid="3a6b2057-7cc5-4f17-92d4-8a84bbbb30d5"
NW_020273045.1	RepeatMasker	LINE/Penelope	157199	157364	499	-	.	ID="RND-5_FAMILY-147";Tend="1476";Tstart="1335";shortTE="F";uid="65a38a7e-238c-41bc-b88d-b3e563b493a7"
NW_020273045.1	RepeatMasker	Unknown	829230	829657	2992	-	.	ID="RND-6_FAMILY-28025";Tend="1414";Tstart="991";shortTE="F";uid="6f50a16c-b40d-4d2a-8625-ce2e1dd5705e"
NW_020273045.1	RepeatMasker	RC/Helitron	637284	637541	665	-	.	ID="RND-6_FAMILY-352";Tend="2012";Tstart="1764";shortTE="F";uid="0cdd661b-4c2e-4216-a38e-352908adaad2"
NW_020273045.1	RepeatMasker	Unknown	3122746	3122936	632	-	.	ID="RND-1_FAMILY-415";Tend="1043";Tstart="855";shortTE="F";uid="0608b1bd-9931-4b49-a0e2-f211bf7f0667"
NW_020273045.1	RepeatMasker	Unknown	41184	41830	2492	-	.	ID="RND-4_FAMILY-500";Tend="1420";Tstart="773";shortTE="F";uid="7b1595cf-62ba-4dbb-a095-bb79ec95015c"
NW_020273045.1	RepeatMasker	RC/Helitron	887659	887890	764	-	.	ID="RND-6_FAMILY-714";Tend="3531";Tstart="3308";shortTE="F";uid="7219204e-8466-47f6-bc4a-7aa0eb7956b4"
NW_020273045.1	RepeatMasker	DNA/hAT-Ac	3024074	3024764	1635	-	.	ID="DNA8-48_AP";TEgroup="ctg_1333%7CDNA8-48_AP%7C1";Tend="817";Tstart="3";shortTE="F";uid="96e4b5a6-6475-442f-a1e9-06dd3ac38d44"
NW_020273045.1	RepeatMasker	DNA/hAT-Tip100	419239	419470	767	-	.	ID="RND-4_FAMILY-93";Tend="1176";Tstart="968";shortTE="F";uid="3afe7732-517a-44c0-be66-adfd854242e3"
NW_020273045.1	RepeatMasker	DNA/hAT-Charlie	120027	120169	899	-	.	ID="RND-1_FAMILY-475";Tend="1089";Tstart="947";shortTE="F";uid="ee3423a4-c4c0-4c0f-8891-a021a9203f28"
NW_020273045.1	RepeatMasker	DNA/hAT-hAT19	1933772	1934453	808	-	.	ID="HAT-N13_AP";TEgroup="ctg_1333%7CHAT-N13_AP%7C1";Tend="625";Tstart="1";shortTE="F";uid="0c3bb5ce-e4c8-4dbe-a7b9-64c46061fab3"
NW_020273045.1	RepeatMasker	DNA/Ginger-2	2330705	2331397	3820	-	.	ID="RND-5_FAMILY-2738";Tend="1523";Tstart="798";shortTE="F";uid="ade059ff-853e-4e1a-ac67-dfb1fbe490a6"
NW_020273045.1	RepeatMasker	DNA/MULE-MuDR	696682	696854	1192	-	.	ID="RND-5_FAMILY-1335";Tend="1134";Tstart="943";shortTE="F";uid="d0fd259a-c3bc-48ec-9e0c-df4e372dd672"
NW_020273045.1	RepeatMasker	DNA/hAT-hAT19	3123501	3124052	1701	-	.	ID="dna8-78_ap";Tend="981";Tstart="61";shortTE="F";uid="65eb5aa9-30c3-44a5-adc9-3f33736e2e27"
NW_020273045.1	RepeatMasker	Unknown	661306	661754	3167	-	.	ID="RND-1_FAMILY-437";Tend="1405";Tstart="966";shortTE="F";uid="26fe2619-d228-4783-9dc9-ca5c4e7bb318"
NW_020273045.1	RepeatMasker	DNA	3433161	3433504	2210	-	.	ID="RND-1_FAMILY-296";Tend="1288";Tstart="943";shortTE="F";uid="c206c95f-000a-4efc-b762-d72290aa6622"
NW_020273045.1	RepeatMasker	Unknown	413784	414997	5037	-	.	ID="RND-1_FAMILY-243";Tend="1696";Tstart="468";shortTE="F";uid="88f0fb91-c89e-41f5-9daf-3dd3b52dca24"
NW_020273045.1	RepeatMasker	Unknown	1794212	1794406	770	-	.	ID="RND-4_FAMILY-1193";Tend="1132";Tstart="990";shortTE="F";uid="d678b677-9142-4b93-b3d0-1754080f3050"
NW_020273045.1	RepeatMasker	DNA/TcMar-Pogo	3160396	3161440	4606	-	.	ID="RND-1_FAMILY-409";Tend="1846";Tstart="773";shortTE="F";uid="874a77c0-fe71-42a7-8fa6-4bf557c71ecb"
NW_020273045.1	RepeatMasker	Unknown	370548	370761	1263	-	.	ID="RND-6_FAMILY-6811";Tend="1140";Tstart="939";shortTE="F";uid="6de84539-bd55-43e2-8cff-9678cef68a94"
NW_020273045.1	RepeatMasker	LINE/RTE-BovB	62275	62647	436	-	.	ID="RTE-33_LMI";Tend="3292";Tstart="2918";shortTE="F";uid="0c6c1b10-4c73-45bf-a861-f397ac84ac72"
NW_020273045.1	RepeatMasker	DNA/hAT-Tip100	1496815	1496977	1211	-	.	ID="RND-6_FAMILY-7986";Tend="1109";Tstart="949";shortTE="F";uid="739b4d1b-236f-44a9-84c2-3eacc476a285"
NW_020273045.1	RepeatMasker	DNA	194679	195600	5883	-	.	ID="RND-1_FAMILY-173";Tend="2506";Tstart="1565";shortTE="F";uid="f7eb08fe-5e57-4f97-b5dc-4e56157512c9"
NW_020273045.1	RepeatMasker	Unknown	3103708	3103982	1076	-	.	ID="RND-1_FAMILY-294";Tend="1075";Tstart="814";shortTE="F";uid="80c58de5-109f-4b8c-b356-642eeb3fea26"
NW_020273045.1	RepeatMasker	Unknown	1493901	1494138	936	-	.	ID="RND-6_FAMILY-2619";Tend="1348";Tstart="1116";shortTE="F";uid="2b189889-9e58-42d1-a3b3-fb4c618b6876"
NW_020273045.1	RepeatMasker	DNA/hAT-hAT19	682587	682728	698	-	.	ID="rnd-5_family-545";Tend="1082";Tstart="948";shortTE="F";uid="90da82d2-2da0-4ee2-a978-59b46dc030c4"
NW_020273045.1	RepeatMasker	DNA	1022678	1022828	1161	-	.	ID="TTAA12_AP";Tend="590";Tstart="442";shortTE="F";uid="df3cc987-bd07-4d27-8c7b-103bae21a33d"
NW_020273045.1	RepeatMasker	DNA/hAT-hAT19	1032542	1035164	18548	-	.	ID="RND-6_FAMILY-823";Tend="2593";Tstart="26";shortTE="F";uid="a7656da6-85e8-43f3-81fa-bfca290b13b4"
NW_020273045.1	RepeatMasker	Unknown	2161646	2162296	4730	-	.	ID="RND-6_FAMILY-32831";Tend="1536";Tstart="905";shortTE="F";uid="3975e06b-c054-4e98-957e-1e664c8a50d6"
NW_020273045.1	RepeatMasker	DNA/hAT-hAT19	3363132	3363640	3278	-	.	ID="RND-1_FAMILY-55";Tend="1478";Tstart="954";shortTE="F";uid="0124e0d8-edc9-40e0-9311-846df71f43a1"
NW_020273045.1	RepeatMasker	LINE/I	1978804	1979416	1690	-	.	ID="RND-6_FAMILY-13515";Tend="1777";Tstart="1187";shortTE="F";uid="4bb4cdef-056d-4872-81ef-dbbfbc32c97f"
NW_020273045.1	RepeatMasker	DNA	3069043	3069253	440	-	.	ID="RND-6_FAMILY-462";Tend="669";Tstart="451";shortTE="F";uid="31f0f94e-5842-4074-8fd0-6df8d43e5dad"
NW_020273045.1	RepeatMasker	Unknown	1827509	1827634	471	-	.	ID="RND-6_FAMILY-2117";Tend="1432";Tstart="1295";shortTE="F";uid="f3e57762-2536-484c-8e80-b5b81c71ca09"
NW_020273045.1	RepeatMasker	DNA/MULE-MuDR	695819	696288	3244	-	.	ID="RND-6_FAMILY-540";Tend="1533";Tstart="1082";shortTE="F";uid="cf694989-3858-4e2d-bc6c-5110b4664cce"
NW_020273045.1	RepeatMasker	DNA/hAT-Ac	3300285	3300781	1659	-	.	ID="RND-5_FAMILY-6231";Tend="1478";Tstart="951";shortTE="F";uid="f86096d4-a771-4871-860c-84e01e9d94c2"
NW_020273045.1	RepeatMasker	DNA/hAT-Tip100	6686	6814	671	-	.	ID="RND-5_FAMILY-2195";Tend="1005";Tstart="878";shortTE="F";uid="a1cf915b-f697-4e64-beba-4ba650dbe96a"
NW_020273045.1	RepeatMasker	DNA/TcMar-Pogo	2392866	2392992	749	-	.	ID="RND-4_FAMILY-167";Tend="968";Tstart="842";shortTE="F";uid="c52d4c12-d3c2-47cf-b979-05e094cca312"
NW_020273045.1	RepeatMasker	Unknown	43606	43850	449	-	.	ID="RND-5_FAMILY-1231";Tend="837";Tstart="600";shortTE="F";uid="beea001f-fe8e-47d1-b5b9-f336fb51a724"
NW_020273045.1	RepeatMasker	LINE/RTE-BovB	2945348	2945820	1657	-	.	ID="RND-5_FAMILY-560";Tend="2096";Tstart="1617";shortTE="F";uid="c7c43469-21e5-4328-8186-5eb6a9c9167f"
NW_020273045.1	RepeatMasker	Unknown	1314061	1314791	5456	-	.	ID="RND-1_FAMILY-348";Tend="1524";Tstart="791";shortTE="F";uid="fa53b717-2073-40e2-88a6-253d435a8211"
NW_020273045.1	RepeatMasker	DNA/hAT-Tip100	603988	604406	2888	-	.	ID="RND-1_FAMILY-280";Tend="1407";Tstart="1010";shortTE="F";uid="f08cb49a-a7bd-4fcd-905b-448a0f941cdd"
NW_020273045.1	RepeatMasker	Unknown	2597287	2598260	6937	-	.	ID="RND-4_FAMILY-118";Tend="1903";Tstart="958";shortTE="F";uid="e747064f-da31-40f0-ab30-1f9eea6e5ad4"
NW_020273045.1	RepeatMasker	DNA/TcMar-Pogo	392791	393122	618	-	.	ID="RND-1_FAMILY-341";TEgroup="ctg_1333%7CRND-1_FAMILY-341%7C1";Tend="1489";Tstart="943";shortTE="F";uid="cd96283d-838e-4c56-9a70-dd7d234d929f"
NW_020273045.1	RepeatMasker	DNA	2331659	2331884	851	-	.	ID="RND-1_FAMILY-23";TEgroup="ctg_1333%7CRND-1_FAMILY-23%7C1";Tend="1660";Tstart="1045";shortTE="F";uid="f7648b70-349c-499c-a3cf-b10e10f841f8"
NW_020273045.1	RepeatMasker	DNA/hAT-hAT19	538203	538353	542	-	.	ID="RND-6_FAMILY-4555";Tend="1858";Tstart="1706";shortTE="F";uid="fe452e25-050b-4b4b-b1c4-2415e83ef399"
NW_020273045.1	RepeatMasker	Unknown	177002	177258	2006	-	.	ID="RND-1_FAMILY-340";Tend="1341";Tstart="1091";shortTE="F";uid="5e592859-38c8-45a8-add2-b99c9aff6897"
NW_020273045.1	RepeatMasker	Unknown	1191532	1191681	1105	-	.	ID="RND-4_FAMILY-110";Tend="1536";Tstart="1385";shortTE="F";uid="9ef0ce61-10d5-4c1a-988f-abb30d9a16a8"
NW_020273045.1	RepeatMasker	DNA/hAT-Tip100	1678793	1679041	1685	-	.	ID="RND-1_FAMILY-168";Tend="1234";Tstart="980";shortTE="F";uid="4387a83d-9c11-424e-8374-cfea6e2abff5"
NW_020273045.1	RepeatMasker	Unknown	3400088	3400265	998	-	.	ID="RND-1_FAMILY-83";Tend="1556";Tstart="1377";shortTE="F";uid="d8ebfbdc-68c7-4353-9b20-dd07c7edd89b"
NW_020273045.1	RepeatMasker	LINE/RTE-BovB	3589552	3590121	3200	-	.	ID="RND-5_FAMILY-1795";Tend="1733";Tstart="1146";shortTE="F";uid="3f934bb1-3b88-4427-8317-bf29aa63d360"
NW_020273045.1	RepeatMasker	LINE/RTE-BovB	367821	368334	1037	-	.	ID="RND-5_FAMILY-2080";Tend="1517";Tstart="1011";shortTE="F";uid="8d08759c-5d90-41af-960c-603ae59becd1"
NW_020273045.1	RepeatMasker	Unknown	1300851	1301248	2013	-	.	ID="RND-6_FAMILY-10564";Tend="1303";Tstart="940";shortTE="F";uid="c6c06482-c1ba-4dd1-a51d-7fcc3ba11df1"
NW_020273045.1	RepeatMasker	DNA/hAT	2270139	2271005	5624	-	.	ID="RND-6_FAMILY-924";Tend="1843";Tstart="977";shortTE="F";uid="e22a8d42-e422-492e-a2d5-2c0542c10cb8"
NW_020273045.1	RepeatMasker	Unknown	2995183	2995343	946	-	.	ID="RND-1_FAMILY-41";Tend="1184";Tstart="1050";shortTE="F";uid="47c35a28-91b6-44e4-8439-beae66f03c2d"
NW_020273045.1	RepeatMasker	LINE/I-Jockey	427450	427805	2341	-	.	ID="RND-5_FAMILY-5646";Tend="1514";Tstart="1234";shortTE="F";uid="cb9273dd-42da-4008-87ad-a4613b085b98"
NW_020273045.1	RepeatMasker	DNA/Ginger-2	3270250	3270422	565	-	.	ID="RND-6_FAMILY-16678";Tend="1788";Tstart="1596";shortTE="F";uid="850bb4a3-33b3-49eb-8b51-69672782d4de"
NW_020273045.1	RepeatMasker	DNA/hAT-Tip100	969706	969870	656	-	.	ID="RND-5_FAMILY-2195";Tend="1326";Tstart="1172";shortTE="F";uid="10226c04-f09a-4d73-8789-430a455f6a04"
NW_020273045.1	RepeatMasker	RC/Helitron	212037	212566	1533	-	.	ID="RND-1_FAMILY-554";Tend="1591";Tstart="1065";shortTE="F";uid="4f5da6da-b0ea-495b-a582-d54102c3b7eb"
NW_020273045.1	RepeatMasker	RC/Helitron	674429	676022	5828	-	.	ID="RND-5_FAMILY-4555";TEgroup="ctg_1333%7CRND-5_FAMILY-4555%7C1";Tend="2271";Tstart="563";shortTE="F";uid="3db630ac-2fcc-4b40-9cbd-ff3296cc5ff3"
NW_020273045.1	RepeatMasker	DNA/Ginger	3033924	3034088	405	-	.	ID="RND-6_FAMILY-5619";Tend="1340";Tstart="1177";shortTE="F";uid="7e3dc923-cdc9-4be6-981e-ee93f6c41912"
NW_020273045.1	RepeatMasker	DNA/Ginger-2	2681261	2681448	905	-	.	ID="RND-6_FAMILY-3014";Tend="1957";Tstart="1751";shortTE="F";uid="d6f32127-d34a-49a8-9f03-4eed78ee673c"
NW_020273045.1	RepeatMasker	DNA/MULE-MuDR	176904	177042	756	-	.	ID="RND-5_FAMILY-3593";Tend="1235";Tstart="1104";shortTE="F";uid="9f7bc038-dc03-4626-ab74-c3aee2e25eea"
NW_020273045.1	RepeatMasker	Unknown	1326393	1326633	760	-	.	ID="RND-1_FAMILY-287";Tend="1603";Tstart="1358";shortTE="F";uid="d4cef89c-fc3d-462c-9bfd-059601ab4e8b"
NW_020273045.1	RepeatMasker	Unknown	2359258	2359944	514	-	.	ID="RND-6_FAMILY-3205";TEgroup="ctg_1333%7CRND-6_FAMILY-3205%7C1";Tend="1844";Tstart="594";shortTE="F";uid="4d389ad3-8a16-4aff-920a-a22afe1fd87e"
NW_020273045.1	RepeatMasker	DNA/hAT-Tip100	1699490	1699654	962	-	.	ID="RND-6_FAMILY-7986";Tend="1122";Tstart="949";shortTE="F";uid="cc7fe8a3-4eae-4b2a-9e07-43d0709524fb"
NW_020273045.1	RepeatMasker	DNA/hAT-hAT19	2651083	2651189	692	-	.	ID="RND-4_FAMILY-4126";Tend="1063";Tstart="957";shortTE="F";uid="4e1b7b5d-35a6-4b98-82ad-b7f26906da1b"
NW_020273045.1	RepeatMasker	DNA/hAT-Tip100	2075140	2075487	2472	-	.	ID="RND-1_FAMILY-44";Tend="1296";Tstart="956";shortTE="F";uid="f9364b23-870a-4a0f-b9d8-6ac05ec2579e"
NW_020273045.1	RepeatMasker	Unknown	1783237	1783474	970	-	.	ID="RND-1_FAMILY-334";Tend="1312";Tstart="1034";shortTE="F";uid="a4e8b732-f3da-4bc5-af67-2e9861acaea0"
NW_020273045.1	RepeatMasker	DNA/MULE-MuDR	991809	992111	1741	-	.	ID="RND-1_FAMILY-365";Tend="1436";Tstart="1168";shortTE="F";uid="e722a056-40a8-4c80-a42f-20f63e77e636"
NW_020273045.1	RepeatMasker	DNA/Ginger-2	3561600	3561805	682	-	.	ID="RND-6_FAMILY-5547";Tend="1127";Tstart="933";shortTE="F";uid="dbd05a03-9527-4f54-b2cd-f3333a7e01ea"
NW_020273045.1	RepeatMasker	Unknown	3063357	3064097	4898	-	.	ID="RND-5_FAMILY-3721";Tend="1760";Tstart="1044";shortTE="F";uid="8939be73-9e78-4464-8b3c-7a07f3ff288d"
NW_020273045.1	RepeatMasker	Unknown	2281044	2281208	741	-	.	ID="RND-5_FAMILY-6686";Tend="1105";Tstart="942";shortTE="F";uid="e4f09f67-179a-4079-9829-5b0965766906"
NW_020273045.1	RepeatMasker	Unknown	2269020	2269649	3970	-	.	ID="RND-4_FAMILY-110";Tend="1554";Tstart="947";shortTE="F";uid="7ea28acc-28a7-47bb-8206-6eb9abb5b190"
NW_020273045.1	RepeatMasker	Unknown	596466	596805	1009	-	.	ID="RND-5_FAMILY-3721";Tend="1754";Tstart="1412";shortTE="F";uid="a8d8b6b6-ca89-4a12-ae01-28e49c32e306"
NW_020273045.1	RepeatMasker	Unknown	1853478	1854196	4510	-	.	ID="RND-1_FAMILY-126";Tend="1518";Tstart="847";shortTE="F";uid="451a8b8f-6283-4373-9692-15ea423c3f7a"
NW_020273045.1	RepeatMasker	DNA/hAT	3407977	3408374	2539	-	.	ID="RND-6_FAMILY-24";Tend="1581";Tstart="1190";shortTE="F";uid="d081ff89-04e2-460b-b6c6-9a91af7bfdef"
NW_020273045.1	RepeatMasker	DNA/hAT	2217644	2218465	4785	-	.	ID="RND-1_FAMILY-57";Tend="1830";Tstart="923";shortTE="F";uid="270a299c-8c4b-4498-9984-62a846387ba8"
NW_020273045.1	RepeatMasker	Unknown	2238486	2238628	665	-	.	ID="RND-5_FAMILY-142";Tend="1501";Tstart="1365";shortTE="F";uid="aec35b9f-cc7f-435f-92a9-7c1aee5d791a"
NW_020273045.1	RepeatMasker	DNA/hAT	2857091	2857378	707	-	.	ID="RND-3_FAMILY-12";TEgroup="ctg_1333%7CRND-3_FAMILY-12%7C1";Tend="1393";Tstart="945";shortTE="F";uid="5dd03502-d308-4988-9fb3-efc6c8c0a2d6"
NW_020273045.1	RepeatMasker	Unknown	2648992	2649174	727	-	.	ID="RND-6_FAMILY-4816";Tend="510";Tstart="316";shortTE="F";uid="17df5bb2-93ea-436b-9983-9120f0be3a7d"
NW_020273045.1	RepeatMasker	LINE/Penelope	2797427	2797640	1055	-	.	ID="RND-6_FAMILY-2428";Tend="833";Tstart="612";shortTE="F";uid="f6819a03-6b0c-4cd7-ac9c-f4177abf1341"
NW_020273045.1	RepeatMasker	DNA/hAT-Tip100	2778878	2779016	753	-	.	ID="RND-1_FAMILY-184";Tend="1349";Tstart="1201";shortTE="F";uid="5cf3c000-39d7-4c5d-99fd-14c921ba4bda"
NW_020273045.1	RepeatMasker	LINE/R1	816856	817784	4700	-	.	ID="RND-6_FAMILY-6559";Tend="2614";Tstart="1692";shortTE="F";uid="91fd24cf-3d15-43d9-a9ee-0aa57c5d290f"
NW_020273045.1	RepeatMasker	LINE/I-Jockey	2469379	2471328	11803	-	.	ID="RND-5_FAMILY-11496";Tend="1811";Tstart="5";shortTE="F";uid="d4716f24-8960-4c99-b285-eb6c8376fb44"
NW_020273045.1	RepeatMasker	DNA/hAT	2843446	2843599	455	-	.	ID="rnd-1_family-162";Tend="1046";Tstart="888";shortTE="F";uid="f4e969f2-fc15-4f33-8289-92ec080a501b"
NW_020273045.1	RepeatMasker	DNA/hAT-Tip100	712621	713424	6029	-	.	ID="RND-6_FAMILY-3670";Tend="2176";Tstart="1364";shortTE="F";uid="d7908a3a-4562-4e1a-9d7a-3021786e4cb3"
NW_020273045.1	RepeatMasker	LINE/I-Jockey	1778421	1778775	730	-	.	ID="RND-6_FAMILY-2810";Tend="1680";Tstart="1326";shortTE="F";uid="6f52dba8-ef7e-4bb9-ad73-a7c67ca9b80f"
NW_020273045.1	RepeatMasker	RC/Helitron	316954	317086	630	-	.	ID="HELITRON-3_HNUM";Tend="198";Tstart="59";shortTE="F";uid="a4562d51-eabf-4d80-9770-a42f61935565"
NW_020273045.1	RepeatMasker	DNA/hAT-Tip100	2168420	2168612	1138	-	.	ID="RND-1_FAMILY-63";Tend="1104";Tstart="926";shortTE="F";uid="f739b5c4-21b5-40c7-a3ea-4526b4fd96c6"
NW_020273045.1	RepeatMasker	Unknown	454649	455137	2240	-	.	ID="RND-6_FAMILY-6710";Tend="1497";Tstart="1015";shortTE="F";uid="a18cc63c-89be-4522-b1e2-db0b0538d6ec"
NW_020273045.1	RepeatMasker	LINE/I-Jockey	332630	333208	1265	-	.	ID="VINGI-1_APIS";Tend="711";Tstart="118";shortTE="F";uid="8bb36538-69e4-4693-9fe5-647b8cc755f0"
NW_020273045.1	RepeatMasker	DNA/hAT-Tip100	642723	643159	1101	-	.	ID="RND-5_FAMILY-4793";Tend="1440";Tstart="911";shortTE="F";uid="b817565a-c675-41bd-9c7e-fee086a11bc7"
NW_020273045.1	RepeatMasker	DNA/hAT-Ac	1597238	1597676	2804	-	.	ID="RND-6_FAMILY-4091";Tend="1116";Tstart="693";shortTE="F";uid="c0b85671-a3c0-4444-b472-ee2775605e30"
NW_020273045.1	RepeatMasker	DNA/hAT	500201	500661	2984	-	.	ID="RND-1_FAMILY-377";Tend="1359";Tstart="930";shortTE="F";uid="e5b14919-3029-4b2e-8e44-2b8d6e7bfa1d"
NW_020273045.1	RepeatMasker	DNA/hAT	1886808	1886923	561	-	.	ID="RND-6_FAMILY-5523";Tend="955";Tstart="844";shortTE="F";uid="b7f2faa6-6601-4722-8c5d-3913cd108d2a"
NW_020273045.1	RepeatMasker	DNA/hAT-Tip100	847384	847545	1021	-	.	ID="RND-1_FAMILY-293";Tend="871";Tstart="708";shortTE="F";uid="0e4e7856-28e3-4ee2-8c9f-9bf576b20293"
NW_020273045.1	RepeatMasker	DNA/hAT-hAT19	885199	886008	4287	-	.	ID="rnd-1_family-55";Tend="1746";Tstart="805";shortTE="F";uid="ac960f3d-6ab4-4ac2-a045-c447f9dd5dbc"
NW_020273045.1	RepeatMasker	DNA/TcMar-Mariner	228513	228748	652	-	.	ID="RND-5_FAMILY-5458";TEgroup="ctg_1333%7CRND-5_FAMILY-5458%7C1";Tend="937";Tstart="586";shortTE="F";uid="b9955400-620a-4e5f-aa9d-16b1d4b03211"
NW_020273045.1	RepeatMasker	LINE/CR1	2904214	2906127	7511	-	.	ID="RND-6_FAMILY-819";Tend="1955";Tstart="38";shortTE="F";uid="db01dff0-44bc-4404-b6a1-e055f1c592e2"
NW_020273045.1	RepeatMasker	LINE/RTE-BovB	1899284	1899454	416	-	.	ID="RND-6_FAMILY-2323";Tend="1302";Tstart="1132";shortTE="F";uid="30869951-cf56-4b1f-9825-da319e4d81e9"
NW_020273045.1	RepeatMasker	RC/Helitron	513246	513409	652	-	.	ID="HELITRON-1_DF";Tend="295";Tstart="122";shortTE="F";uid="1d879488-5455-4f7f-859b-7486cd9cd871"
NW_020273045.1	RepeatMasker	DNA/hAT-hAT19	2261278	2263055	3691	-	.	ID="RND-6_FAMILY-8724";Tend="2175";Tstart="393";shortTE="F";uid="7ab72123-306e-4380-9689-1a505f401358"
NW_020273045.1	RepeatMasker	DNA/MULE-MuDR	1848793	1849255	2654	-	.	ID="RND-5_FAMILY-7545";Tend="1385";Tstart="916";shortTE="F";uid="3197cdb7-61d2-4e5d-9c77-4ea8e2072f4c"
NW_020273045.1	RepeatMasker	DNA/hAT-Tip100	1736994	1737841	7252	-	.	ID="RND-1_FAMILY-441";Tend="1742";Tstart="893";shortTE="F";uid="f28ed89d-befb-4286-a832-c90f60ebea81"
NW_020273045.1	RepeatMasker	Unknown	973126	973359	484	-	.	ID="RND-5_FAMILY-833";Tend="1033";Tstart="787";shortTE="F";uid="89637700-8386-47a1-99ca-13e82cc628f8"
NW_020273045.1	RepeatMasker	DNA/Kolobok-E	1017896	1018326	1690	-	.	ID="RND-5_FAMILY-2211";TEgroup="ctg_1333%7CRND-5_FAMILY-2211%7C1";Tend="1641";Tstart="498";shortTE="F";uid="d24d4538-5bc9-4ece-9496-4ae1b1e9e51a"
NW_020273045.1	RepeatMasker	Unknown	1218425	1218817	2936	-	.	ID="RND-5_FAMILY-4271";Tend="1543";Tstart="1148";shortTE="F";uid="03b57b0f-5684-41eb-b8f2-049975780161"
NW_020273045.1	RepeatMasker	DNA	699702	700286	4089	-	.	ID="RND-5_FAMILY-648";Tend="1434";Tstart="862";shortTE="F";uid="3086a2d8-6be6-45c9-8430-767b36f032cd"
NW_020273045.1	RepeatMasker	DNA/hAT-Charlie	1699675	1700476	6113	-	.	ID="RND-1_FAMILY-214";Tend="1744";Tstart="924";shortTE="F";uid="acc24f20-f9b6-4a2b-9d43-0d1d466bb254"
NW_020273045.1	RepeatMasker	Unknown	555357	555786	2788	-	.	ID="RND-1_FAMILY-39";Tend="1436";Tstart="990";shortTE="F";uid="0430af1b-9f40-48b6-ae95-eaa3f0928731"
NW_020273045.1	RepeatMasker	DNA/hAT-hAT19	603265	603489	1466	-	.	ID="RND-5_FAMILY-5604";Tend="1371";Tstart="1149";shortTE="F";uid="9492d911-3300-40dd-a028-8d3b6880de71"
NW_020273045.1	RepeatMasker	Unknown	1582818	1583405	2356	-	.	ID="RND-6_FAMILY-17439";Tend="446";Tstart="1";shortTE="F";uid="c548d382-5141-481d-8c74-93d0e1af0c1a"
NW_020273045.1	RepeatMasker	DNA/hAT-hAT19	2537600	2539270	9455	-	.	ID="rnd-6_family-4382";Tend="1531";Tstart="39";shortTE="F";uid="8de09715-95ef-4caa-b108-1046bf723b61"
NW_020273045.1	RepeatMasker	Unknown	309116	309344	774	-	.	ID="RND-1_FAMILY-271";Tend="1218";Tstart="943";shortTE="F";uid="a00b3f1b-3f6d-466d-b2e3-8fa77371a45b"
NW_020273045.1	RepeatMasker	DNA/hAT-Tip100	2925355	2925567	659	-	.	ID="RND-6_FAMILY-1169";Tend="1724";Tstart="1465";shortTE="F";uid="2b3e4de2-fa51-4694-9498-76f87734851b"
NW_020273045.1	RepeatMasker	Unknown	1791404	1791614	1038	-	.	ID="RND-1_FAMILY-12";Tend="1208";Tstart="1022";shortTE="F";uid="4a9e8668-8a76-4919-a103-c3d319083fd0"
NW_020273045.1	RepeatMasker	Unknown	1773038	1773246	1089	-	.	ID="RND-5_FAMILY-1743";Tend="1043";Tstart="847";shortTE="F";uid="5656b4d9-cb44-4714-8550-65ee43c60baa"
NW_020273045.1	RepeatMasker	DNA/hAT-Tip100	971119	971510	1841	-	.	ID="RND-5_FAMILY-2195";Tend="851";Tstart="404";shortTE="F";uid="1ede28d9-ac6f-4eb1-a27a-2c778596a371"
NW_020273045.1	RepeatMasker	DNA/hAT-hAT19	873446	873983	1389	-	.	ID="HAT-9_AP";Tend="864";Tstart="26";shortTE="F";uid="5488d5f9-4b52-461b-be6f-a5815bcc220b"
NW_020273045.1	RepeatMasker	DNA	2524883	2525645	4624	-	.	ID="RND-1_FAMILY-23";Tend="1707";Tstart="963";shortTE="F";uid="4cba4e9a-eb5e-44be-a676-18a331901c05"
NW_020273045.1	RepeatMasker	DNA/hAT-Tip100	1756419	1756709	2006	-	.	ID="RND-1_FAMILY-76";Tend="1294";Tstart="1017";shortTE="F";uid="260f2cc4-c15e-4f6a-9f9c-4da225b24bf9"
NW_020273045.1	RepeatMasker	Unknown	3400536	3400684	1101	-	.	ID="RND-1_FAMILY-83";Tend="1112";Tstart="964";shortTE="F";uid="3194ab0e-4566-42ef-9dce-b470e2370b48"
NW_020273045.1	RepeatMasker	Unknown	1002572	1002934	2718	-	.	ID="RND-6_FAMILY-6051";Tend="1180";Tstart="828";shortTE="F";uid="d2d1565e-70f8-4d7f-a0bb-0ea686f7c587"
NW_020273045.1	RepeatMasker	Unknown	635824	636791	4610	-	.	ID="RND-6_FAMILY-501";Tend="1667";Tstart="590";shortTE="F";uid="44f058ba-edcf-4193-baf4-819fd46a9ffe"
NW_020273045.1	RepeatMasker	DNA/hAT-Charlie	1993247	1993737	1533	-	.	ID="RND-5_FAMILY-10211";Tend="4304";Tstart="3824";shortTE="F";uid="c6609e08-99b6-40b5-8869-2e39a1e56fda"
NW_020273045.1	RepeatMasker	DNA/MULE-MuDR	2980190	2980402	1403	-	.	ID="RND-5_FAMILY-1767";Tend="1677";Tstart="1464";shortTE="F";uid="a4312edf-34af-424f-ba55-88fad279974d"
NW_020273045.1	RepeatMasker	DNA/hAT	246198	246332	661	-	.	ID="RND-6_FAMILY-6433";Tend="1384";Tstart="1251";shortTE="F";uid="afa52648-adfd-41d5-8458-928a4c89d42f"
NW_020273045.1	RepeatMasker	Unknown	2682250	2682364	446	-	.	ID="RND-6_FAMILY-10821";Tend="1474";Tstart="1360";shortTE="F";uid="ce4596d0-2148-4754-901a-1c52f300d5ce"
NW_020273045.1	RepeatMasker	DNA/TcMar-Pogo	392309	392437	478	-	.	ID="RND-1_FAMILY-341";Tend="1748";Tstart="1620";shortTE="F";uid="a2dfc4cb-8754-478e-bae2-42c094ebc7ae"
NW_020273045.1	RepeatMasker	Unknown	77315	77754	3341	-	.	ID="RND-1_FAMILY-437";Tend="1401";Tstart="963";shortTE="F";uid="bc4d62d6-6d40-4bd7-aaf3-04806e54f85c"
NW_020273045.1	RepeatMasker	DNA/hAT-Tip100	2322747	2323080	1527	-	.	ID="RND-5_FAMILY-2195";Tend="1191";Tstart="876";shortTE="F";uid="71129a90-e188-45bf-b905-7eebc8b6bcdd"
NW_020273045.1	RepeatMasker	DNA/hAT-hAT19	1144982	1145725	5568	-	.	ID="RND-6_FAMILY-823";Tend="2770";Tstart="2036";shortTE="F";uid="f973f674-703b-4f95-b264-ea4ab3196459"
NW_020273045.1	RepeatMasker	DNA	2600208	2600608	1253	-	.	ID="TTAA12_AP";Tend="590";Tstart="171";shortTE="F";uid="88e182b1-bd54-4fdf-a8c2-1c246b643b19"
NW_020273045.1	RepeatMasker	Unknown	3290694	3291592	3794	-	.	ID="RND-1_FAMILY-224";Tend="1876";Tstart="912";shortTE="F";uid="dfcc6357-85d7-46ed-9100-e30bcaf41948"
NW_020273045.1	RepeatMasker	DNA	2326809	2327229	495	-	.	ID="ttaa18_ap";Tend="538";Tstart="127";shortTE="F";uid="831a01d6-bb2a-479f-b2fd-a87040e35798"
NW_020273045.1	RepeatMasker	DNA/hAT-hAT19	1719397	1719714	1513	-	.	ID="RND-6_FAMILY-7893";Tend="1231";Tstart="907";shortTE="F";uid="54d3df9c-7ff7-44d2-b926-d6b4c91c7c63"
NW_020273045.1	RepeatMasker	Unknown	3199761	3200197	1710	-	.	ID="RND-1_FAMILY-204";Tend="1411";Tstart="976";shortTE="F";uid="9cc8162b-1273-4a50-ab93-d282189a73a3"
NW_020273045.1	RepeatMasker	Unknown	1589944	1590180	1446	-	.	ID="RND-1_FAMILY-362";Tend="1186";Tstart="974";shortTE="F";uid="9917d89d-617a-4bb7-be8c-4ee2bc4d1e74"
NW_020273045.1	RepeatMasker	Unknown	1041127	1041335	1243	-	.	ID="RND-1_FAMILY-12";Tend="1199";Tstart="965";shortTE="F";uid="03f026e0-374c-48c2-9e1e-da59ca94228c"
NW_020273045.1	RepeatMasker	DNA/hAT-Charlie	2887335	2887547	548	-	.	ID="RND-6_FAMILY-2997";Tend="1479";Tstart="1227";shortTE="F";uid="255d983a-d312-4bef-bc17-06699100d392"
NW_020273045.1	RepeatMasker	DNA/hAT-Tip100	1097879	1098058	1434	-	.	ID="RND-1_FAMILY-29";Tend="1149";Tstart="971";shortTE="F";uid="e78d132f-c835-48ef-bf2b-e7f43d6127ea"
NW_020273045.1	RepeatMasker	DNA/Crypton-I	1313710	1313847	986	-	.	ID="RND-5_FAMILY-2194";Tend="3839";Tstart="3702";shortTE="F";uid="12fc91c3-660b-4abd-8174-efaadebb8a03"
NW_020273045.1	RepeatMasker	DNA	895751	895880	722	-	.	ID="RND-6_FAMILY-2157";Tend="2025";Tstart="1906";shortTE="F";uid="42e4b0eb-61f5-4516-bccb-d4cdd578fd8e"
NW_020273045.1	RepeatMasker	DNA/hAT-hAT19	243441	244534	7260	-	.	ID="RND-5_FAMILY-280";Tend="1952";Tstart="795";shortTE="F";uid="58a7ff95-0519-4d30-8c53-096c3dbc915b"
NW_020273045.1	RepeatMasker	Unknown	1721065	1721179	792	-	.	ID="RND-6_FAMILY-3336";Tend="1346";Tstart="1233";shortTE="F";uid="48f0e124-0af2-4934-8877-9686b939e8ba"
NW_020273045.1	RepeatMasker	DNA/hAT-Charlie	2100277	2100576	1776	-	.	ID="RND-1_FAMILY-210";Tend="1390";Tstart="1104";shortTE="F";uid="7a2e4968-05d2-46ef-b884-dd78166df696"
NW_020273045.1	RepeatMasker	Unknown	2862190	2862619	2764	-	.	ID="RND-6_FAMILY-28025";Tend="1398";Tstart="973";shortTE="F";uid="931cc25b-2e9d-4c88-aa3e-ed8b8a415559"
NW_020273045.1	RepeatMasker	DNA/MULE-NOF	447975	448120	555	-	.	ID="rnd-6_family-2713";Tend="1443";Tstart="1332";shortTE="F";uid="2d52142b-835c-48df-86d0-4a6686092afb"
NW_020273045.1	RepeatMasker	DNA/hAT-Tip100	2587722	2588068	1863	-	.	ID="RND-1_FAMILY-61";Tend="1343";Tstart="964";shortTE="F";uid="01374dfb-02bc-483a-a266-ff77a3ee180c"
NW_020273045.1	RepeatMasker	DNA/hAT-Tip100	3486927	3487778	2518	-	.	ID="RND-6_FAMILY-5409";Tend="1462";Tstart="650";shortTE="F";uid="28bd13c2-2c84-40ed-a173-92e110216c7d"
NW_020273045.1	RepeatMasker	LINE/CR1	185789	186000	428	-	.	ID="RND-6_FAMILY-819";Tend="757";Tstart="547";shortTE="F";uid="b9346cc8-0c65-44f9-99b9-99c557dd2dc2"
NW_020273045.1	RepeatMasker	DNA/hAT-Ac	3585534	3586093	472	-	.	ID="RND-1_FAMILY-215";TEgroup="ctg_1333%7CRND-1_FAMILY-215%7C1";Tend="1361";Tstart="980";shortTE="T";uid="dc541a3f-69c5-4c61-9906-f15ceeebeeeb"
NW_020273045.1	RepeatMasker	DNA/hAT-Tip100	874307	874611	1013	-	.	ID="RND-5_FAMILY-3304";Tend="1348";Tstart="1070";shortTE="F";uid="1eabe7e4-2518-4b4c-a325-3ce4391f05b0"
NW_020273045.1	RepeatMasker	Unknown	3251403	3251527	638	-	.	ID="RND-6_FAMILY-17434";Tend="1058";Tstart="764";shortTE="F";uid="37cede1d-1899-4059-8f93-c7d1d9729d9e"
NW_020273045.1	RepeatMasker	DNA/hAT-hAT19	1719177	1719368	677	-	.	ID="dna8-109_ap";Tend="674";Tstart="482";shortTE="F";uid="1e5cfdcf-1fb4-4f9a-9621-6066907a56ea"
NW_020273045.1	RepeatMasker	Unknown	856567	856926	1493	-	.	ID="RND-5_FAMILY-3020";Tend="1108";Tstart="758";shortTE="F";uid="fd032dc3-7bd4-44e0-8a63-f57b27946b9c"
NW_020273045.1	RepeatMasker	DNA/hAT-Tip100	3493980	3494127	623	-	.	ID="RND-6_FAMILY-6823";Tend="1481";Tstart="1341";shortTE="F";uid="98f38e70-8f4f-44ce-89b9-10612ac0af54"
NW_020273045.1	RepeatMasker	DNA/hAT	2347868	2348848	6548	-	.	ID="RND-1_FAMILY-57";Tend="1882";Tstart="915";shortTE="F";uid="ab40b8f4-6237-45e9-871b-7e87a19cc608"
NW_020273045.1	RepeatMasker	LTR/Gypsy	2492644	2492766	454	-	.	ID="GYPSY-24_DEL-I";Tend="2740";Tstart="2618";shortTE="F";uid="8374324d-ada1-4f65-87ee-1e0548414750"
NW_020273045.1	RepeatMasker	Unknown	1699108	1699434	2247	-	.	ID="RND-1_FAMILY-185";Tend="1263";Tstart="929";shortTE="F";uid="57bd19a2-0b12-43ad-86c6-7eb7cc957437"
NW_020273045.1	RepeatMasker	DNA/hAT-Tip100	3154242	3154493	2030	-	.	ID="RND-1_FAMILY-76";Tend="1269";Tstart="1018";shortTE="F";uid="771a9538-515f-4ed4-9ec2-fc59634783b2"
NW_020273045.1	RepeatMasker	DNA/hAT-Charlie	3567635	3567953	1146	-	.	ID="RND-5_FAMILY-5168";Tend="1225";Tstart="965";shortTE="F";uid="ce5c9de3-7da1-488c-988f-001e600d02af"
NW_020273045.1	RepeatMasker	DNA/hAT-Charlie	1045827	1046039	451	-	.	ID="RND-5_FAMILY-3390";Tend="2450";Tstart="2246";shortTE="F";uid="8b4acfd3-74cf-4f87-a5d9-acdadcc22268"
NW_020273045.1	RepeatMasker	Unknown	960108	960627	924	-	.	ID="RND-5_FAMILY-1324";Tend="2724";Tstart="2228";shortTE="F";uid="131784e7-ec0d-4744-9cff-b502de797056"
NW_020273045.1	RepeatMasker	LINE/RTE-BovB	968689	968848	436	-	.	ID="RND-6_FAMILY-135";Tend="1588";Tstart="1431";shortTE="F";uid="46247452-431c-4709-a232-698441d7792d"
NW_020273045.1	RepeatMasker	DNA/hAT-hAT19	1140904	1141193	784	-	.	ID="RND-6_FAMILY-5712";Tend="2257";Tstart="1976";shortTE="F";uid="a3657255-1404-4d2b-b650-6f03c3557d3e"
NW_020273045.1	RepeatMasker	Unknown	2396841	2397408	1901	-	.	ID="RND-6_FAMILY-5806";Tend="1415";Tstart="849";shortTE="F";uid="2d3f8bdb-52cf-46e3-91fd-c9ee84caf1f2"
NW_020273045.1	RepeatMasker	Unknown	190104	190250	417	-	.	ID="RND-6_FAMILY-1685";Tend="958";Tstart="813";shortTE="F";uid="3011a9aa-fe38-40fc-bc72-c7d9dfda0aff"
NW_020273045.1	RepeatMasker	Unknown	1282430	1282752	1695	-	.	ID="RND-1_FAMILY-51";Tend="1356";Tstart="961";shortTE="F";uid="fbd03aed-fe57-4e6c-b069-734a8fadb075"
NW_020273045.1	RepeatMasker	Unknown	1313867	1314071	1199	-	.	ID="RND-6_FAMILY-1402";Tend="765";Tstart="561";shortTE="F";uid="5d450806-f868-416a-8996-9b60e14f49df"
NW_020273045.1	RepeatMasker	DNA/hAT-Ac	2888500	2888611	423	-	.	ID="RND-6_FAMILY-3391";Tend="1740";Tstart="1637";shortTE="F";uid="6314d910-346f-4dc1-a770-7cfad64ee622"
NW_020273045.1	RepeatMasker	Unknown	1603801	1603909	425	-	.	ID="RND-6_FAMILY-17434";Tend="1059";Tstart="818";shortTE="F";uid="b6c2d864-0de0-41f5-843b-0f30098c2df3"
NW_020273045.1	RepeatMasker	Unknown	2057528	2057783	708	-	.	ID="RND-6_FAMILY-818";Tend="1190";Tstart="945";shortTE="F";uid="482e9bd1-b536-4f1e-885c-15bfcde13b3b"
NW_020273045.1	RepeatMasker	Unknown	2614822	2615328	3524	-	.	ID="RND-1_FAMILY-62";Tend="1556";Tstart="1031";shortTE="F";uid="71f5074b-172c-4d24-b1ce-df998ec1a904"
NW_020273045.1	RepeatMasker	DNA/hAT-Tip100	233028	233168	719	-	.	ID="RND-4_FAMILY-84";Tend="1463";Tstart="1329";shortTE="F";uid="32c30a6a-e9b1-4d6a-8401-efa1302ca2e7"
NW_020273045.1	RepeatMasker	DNA/hAT-Tip100	3150054	3150362	613	-	.	ID="RND-6_FAMILY-1169";Tend="1709";Tstart="1467";shortTE="F";uid="ec9ffe63-7b3b-4b28-852f-0d3e4e695e64"
NW_020273045.1	RepeatMasker	DNA/TcMar-Tc1	1080285	1080592	1738	-	.	ID="RND-6_FAMILY-81";Tend="1143";Tstart="853";shortTE="F";uid="86188f01-366d-4a0e-bd27-096a2cd35df4"
NW_020273045.1	RepeatMasker	DNA/Ginger-2	2160683	2161078	853	-	.	ID="RND-5_FAMILY-2446";TEgroup="ctg_1333%7CRND-5_FAMILY-2446%7C1";Tend="1178";Tstart="915";shortTE="F";uid="9f4fbeac-77fd-477e-9bbc-6e34f7016a8b"
NW_020273045.1	RepeatMasker	Unknown	2509563	2509989	1189	-	.	ID="RND-1_FAMILY-295";Tend="1456";Tstart="930";shortTE="F";uid="f57cd55b-88d5-4812-a9e7-7fbcf1874698"
NW_020273045.1	RepeatMasker	RC/Helitron	2946640	2946822	1011	-	.	ID="HELITRON-1_HTIM";Tend="3642";Tstart="3458";shortTE="F";uid="83ee5d99-1c9b-47e9-b473-3b817b2e6e1f"
NW_020273045.1	RepeatMasker	LTR/Pao	708372	708543	493	-	.	ID="RND-6_FAMILY-6706";Tend="1157";Tstart="979";shortTE="F";uid="1f0d6a10-d431-46c4-a232-76044e536f15"
NW_020273045.1	RepeatMasker	Unknown	3210101	3210497	2837	-	.	ID="RND-1_FAMILY-51";Tend="1359";Tstart="960";shortTE="F";uid="71aed422-471f-44ed-b32c-fc98365460d4"
NW_020273045.1	RepeatMasker	DNA/hAT-Ac	336835	337301	2330	-	.	ID="RND-1_FAMILY-383";Tend="1439";Tstart="972";shortTE="F";uid="e5480a38-9fa0-4251-91e9-b309e594a04b"
NW_020273045.1	RepeatMasker	LINE/I-Jockey	2601778	2602270	664	-	.	ID="VINGI-11_LMI";Tend="1733";Tstart="1265";shortTE="F";uid="253c225f-cb2f-40aa-a61c-caf279315758"
NW_020273045.1	RepeatMasker	Retroposon?	754638	754882	457	-	.	ID="SINE2-1_AP";Tend="268";Tstart="1";shortTE="F";uid="1de68b5a-0185-4ce7-8687-ec7589b72552"
NW_020273045.1	RepeatMasker	Unknown	2477519	2477723	697	-	.	ID="RND-6_FAMILY-6576";Tend="764";Tstart="583";shortTE="F";uid="b870d53c-4175-4f89-a7e7-2db8bf46d17d"
NW_020273045.1	RepeatMasker	DNA/hAT-Tip100	1627999	1628219	960	-	.	ID="dna8-100b_ap";Tend="659";Tstart="320";shortTE="F";uid="3a223ae0-414d-49ba-b889-201259b1ec09"
NW_020273045.1	RepeatMasker	Unknown	204345	204936	4731	-	.	ID="RND-6_FAMILY-1740";Tend="2377";Tstart="1787";shortTE="F";uid="6cee86ec-5102-4699-b679-9f683432c3b6"
NW_020273045.1	RepeatMasker	DNA/hAT	2916740	2917239	4011	-	.	ID="RND-1_FAMILY-304";Tend="1401";Tstart="899";shortTE="F";uid="1bddc4d9-9576-4754-8724-2ac449e4ef34"
NW_020273045.1	RepeatMasker	Unknown	497946	498135	645	-	.	ID="RND-4_FAMILY-1193";Tend="1144";Tstart="948";shortTE="F";uid="f54f1aa3-8e28-44ed-978b-f5168bd3c1f1"
NW_020273045.1	RepeatMasker	Unknown	2818157	2818550	2558	-	.	ID="RND-6_FAMILY-8368";Tend="1247";Tstart="854";shortTE="F";uid="3e181f7d-270e-4de3-9335-ea6725047ce4"
NW_020273045.1	RepeatMasker	DNA/hAT-Charlie	2935405	2935933	3581	-	.	ID="RND-5_FAMILY-943";Tend="1429";Tstart="881";shortTE="F";uid="10720cf3-4fec-47a0-8043-17a15a16c4cb"
NW_020273045.1	RepeatMasker	DNA/MULE-MuDR	322126	322515	1817	-	.	ID="RND-5_FAMILY-2186";Tend="1754";Tstart="1380";shortTE="F";uid="be9b3cc6-c8bc-418f-a3c3-6ddaa8f60aee"
NW_020273045.1	RepeatMasker	Unknown	393977	394436	3247	-	.	ID="RND-1_FAMILY-117";Tend="1452";Tstart="999";shortTE="F";uid="d1111987-763e-4bb3-ac91-0b6b76de091b"
NW_020273045.1	RepeatMasker	DNA/hAT-Tip100	2084895	2085196	2199	-	.	ID="RND-5_FAMILY-1609";Tend="1219";Tstart="907";shortTE="F";uid="12b06cee-49a2-401a-8d90-4de41907706c"
NW_020273045.1	RepeatMasker	Unknown	1746826	1747105	1307	-	.	ID="RND-5_FAMILY-13898";Tend="1276";Tstart="985";shortTE="F";uid="5fbf079c-bdc9-4e8d-9240-4d4ac9511d04"
NW_020273045.1	RepeatMasker	LINE/RTE-BovB	2872796	2873007	409	-	.	ID="RND-5_FAMILY-575";Tend="1324";Tstart="1111";shortTE="F";uid="68064586-0972-4884-b194-8c08bb5b409d"
NW_020273045.1	RepeatMasker	DNA	258300	258453	415	-	.	ID="ttaa2c_ap";Tend="389";Tstart="230";shortTE="F";uid="fcb90025-13f8-4b6e-a02f-452bf4fc8f9e"
NW_020273045.1	RepeatMasker	DNA/hAT-Tip100	1532104	1532515	1646	-	.	ID="RND-6_FAMILY-11892";Tend="1539";Tstart="1139";shortTE="F";uid="55263584-cef3-477f-9938-b372473c03d2"
NW_020273045.1	RepeatMasker	DNA/hAT-hAT19	1284932	1285564	2959	-	.	ID="rnd-1_family-222";Tend="1433";Tstart="883";shortTE="F";uid="1753dee9-bac2-488b-9630-b5013763769b"
NW_020273045.1	RepeatMasker	DNA/TcMar-Tc1	2729854	2730682	5910	-	.	ID="RND-6_FAMILY-14983";Tend="1764";Tstart="950";shortTE="F";uid="5aa87e5e-f800-453f-8ac7-e5045f6a7735"
NW_020273045.1	RepeatMasker	LINE/L2	1944686	1945524	2820	-	.	ID="RND-5_FAMILY-1787";Tend="1833";Tstart="996";shortTE="F";uid="b955c699-4daf-4301-8a1b-3262d118ee4c"
NW_020273045.1	RepeatMasker	DNA/CMC-Transib	1754997	1755273	1673	-	.	ID="RND-6_FAMILY-1490";Tend="280";Tstart="13";shortTE="F";uid="5bd98477-8e47-4ac1-81c0-eab9befcde81"
NW_020273045.1	RepeatMasker	DNA/hAT-Tip100	880197	880420	1181	-	.	ID="RND-5_FAMILY-2195";Tend="1149";Tstart="926";shortTE="F";uid="4d8488fa-d7f1-4e93-aeac-b15904d17903"
NW_020273045.1	RepeatMasker	Unknown	1197614	1197787	701	-	.	ID="RND-6_FAMILY-285";Tend="1181";Tstart="1003";shortTE="F";uid="3ddf8965-fc83-4122-a3b5-8fa18d4c658a"
NW_020273045.1	RepeatMasker	DNA/TcMar-Tc1	821769	821899	460	-	.	ID="MARINER-N22_AG";Tend="199";Tstart="68";shortTE="F";uid="2b2e97af-183d-4983-b154-a7bae0cb8c85"
NW_020273045.1	RepeatMasker	DNA/TcMar-Tc1	1351417	1351632	576	-	.	ID="RND-5_FAMILY-5987";Tend="1550";Tstart="1332";shortTE="F";uid="a4104731-65e2-4319-a160-c397df1c2e7e"
NW_020273045.1	RepeatMasker	DNA/hAT?	2703609	2703717	435	-	.	ID="RND-6_FAMILY-4212";Tend="1721";Tstart="1604";shortTE="F";uid="6f08ec53-2698-4916-afca-b37672d4ef75"
NW_020273045.1	RepeatMasker	DNA	2721708	2721944	667	-	.	ID="dna2-3_ap";Tend="195";Tstart="38";shortTE="F";uid="ebd20ee4-7a43-4de0-8fec-c11c7c577467"
NW_020273045.1	RepeatMasker	DNA/TcMar-Mariner	2643939	2644056	455	-	.	ID="MARINER-N30_RPR";Tend="117";Tstart="1";shortTE="F";uid="b66d0d4d-b0b2-4334-91b0-c1899b4f6a79"
NW_020273045.1	RepeatMasker	DNA/hAT-hAT19	2486889	2487262	2237	-	.	ID="RND-5_FAMILY-5604";Tend="1153";Tstart="728";shortTE="F";uid="27cd2142-4043-4e3e-80d9-42434d41214f"
NW_020273045.1	RepeatMasker	Unknown	3200835	3201170	917	-	.	ID="RND-5_FAMILY-1154";Tend="1240";Tstart="950";shortTE="F";uid="cbff0cd9-8cd2-4941-b88a-48b4cc19b419"
NW_020273045.1	RepeatMasker	DNA/hAT-hAT19	88720	89475	2315	-	.	ID="rnd-6_family-4382";Tend="1158";Tstart="33";shortTE="F";uid="5b65d1c8-308e-4345-a71b-a9eb0ed52672"
NW_020273045.1	RepeatMasker	DNA	600746	600860	417	-	.	ID="RND-6_FAMILY-3521";Tend="1095";Tstart="968";shortTE="F";uid="4076fba0-4983-42be-81f3-c4a9c0d91307"
NW_020273045.1	RepeatMasker	LINE/I	2032656	2032792	879	-	.	ID="RND-6_FAMILY-10827";Tend="1547";Tstart="1410";shortTE="F";uid="17e99a24-2546-4714-8c92-a7f1a88c9554"
NW_020273045.1	RepeatMasker	Unknown	2680438	2680792	1473	-	.	ID="RND-6_FAMILY-10821";Tend="1817";Tstart="1478";shortTE="F";uid="36480403-a08b-4a8a-8bed-04145f444f26"
NW_020273045.1	RepeatMasker	DNA/hAT-hAT19	710131	710445	1401	-	.	ID="DNA8-79_AP";Tend="302";Tstart="1";shortTE="F";uid="433d4201-cbe3-402d-a392-0174a0fad396"
NW_020273045.1	RepeatMasker	Unknown	236226	236520	963	-	.	ID="RND-5_FAMILY-2511";Tend="1223";Tstart="914";shortTE="F";uid="8dbed1ce-551b-4467-8007-5ea5b0eec884"
NW_020273045.1	RepeatMasker	RC/Helitron	3434705	3435528	3858	-	.	ID="RND-6_FAMILY-5065";Tend="1976";Tstart="1097";shortTE="F";uid="35ea261b-ab74-4eda-a901-8cbf3a6ffc9b"
NW_020273045.1	RepeatMasker	DNA/hAT-hAT19	1557293	1557674	475	-	.	ID="RND-6_FAMILY-7299";Tend="1444";Tstart="1075";shortTE="F";uid="f911b3ac-8d8d-4e70-9831-fd3bb4f99304"
NW_020273045.1	RepeatMasker	Unknown	188254	188429	502	-	.	ID="RND-6_FAMILY-928";Tend="1472";Tstart="1302";shortTE="F";uid="624e5cc7-cd06-4041-b6cf-ae663e2fde6f"
NW_020273045.1	RepeatMasker	Unknown	1765264	1765584	1797	-	.	ID="RND-1_FAMILY-131";Tend="1244";Tstart="957";shortTE="F";uid="2f9ae46a-3718-4f5e-ae64-30541c599b4c"
NW_020273045.1	RepeatMasker	Unknown	2687713	2688027	1856	-	.	ID="RND-1_FAMILY-185";Tend="1255";Tstart="937";shortTE="F";uid="9458d031-1a06-4138-a438-0d5ac78e6574"
NW_020273045.1	RepeatMasker	Unknown	372534	372917	2745	-	.	ID="RND-6_FAMILY-28025";Tend="1392";Tstart="1004";shortTE="F";uid="b76e64a7-5a44-4317-bb0e-65f7a50064b0"
NW_020273045.1	RepeatMasker	DNA/hAT	990568	990861	2029	-	.	ID="RND-6_FAMILY-575";Tend="1235";Tstart="930";shortTE="F";uid="eb6c2266-2b75-4e7f-9b77-c662e6084262"
NW_020273046.1	RepeatMasker	LTR/Gypsy	4360	4753	1632	+	.	ID="GYPSY1-I_AP";Tend="1908";Tstart="1508";shortTE="F";uid="bd578f05-224d-4b9e-ad06-396f8f3439b8"
NW_020273046.1	RepeatMasker	DNA/Merlin	2560	2690	572	+	.	ID="RND-6_FAMILY-11881";Tend="821";Tstart="691";shortTE="F";uid="8148ffab-3bf8-4b23-90dc-e279c0003ec6"
NW_020273046.1	RepeatMasker	DNA/Maverick	2919	3157	500	+	.	ID="POLINTON-4_PBA";Tend="12349";Tstart="12115";shortTE="F";uid="751553dc-5cae-4391-8eb8-581c71ca8582"
NW_020273047.1	RepeatMasker	DNA/hAT-Ac	12739	12992	585	+	.	ID="RND-6_FAMILY-4091";Tend="3761";Tstart="3512";shortTE="F";uid="d92d227a-c080-4e93-a96d-aec933d0123b"
NW_020273047.1	RepeatMasker	DNA/hAT-Tip100	21001	21126	850	+	.	ID="RND-6_FAMILY-18842";Tend="321";Tstart="199";shortTE="F";uid="c85b3681-b81d-41f6-9929-77c6847156ed"
NW_020273047.1	RepeatMasker	DNA/hAT	16369	17340	6230	+	.	ID="rnd-1_family-345";Tend="1783";Tstart="770";shortTE="F";uid="36925035-d2df-4362-bb5b-6f43cddd4489"
NW_020273047.1	RepeatMasker	DNA/MULE-MuDR	25344	25632	1336	+	.	ID="RND-5_FAMILY-5296";Tend="1505";Tstart="1253";shortTE="F";uid="01e452e6-4ff2-47e4-b196-b43c8598b625"
NW_020273047.1	RepeatMasker	Unknown	753	969	1209	+	.	ID="RND-1_FAMILY-41";Tend="1184";Tstart="1020";shortTE="F";uid="a573e0c7-3757-4ac8-ae8d-0289bee93275"
NW_020273047.1	RepeatMasker	DNA/hAT-Charlie	10251	10659	2272	+	.	ID="RND-1_FAMILY-58";Tend="1360";Tstart="961";shortTE="F";uid="9ac0c9ef-b7ff-4b88-907f-aee2acbde61f"
NW_020273047.1	RepeatMasker	DNA/hAT-Tip100	12430	12682	1634	+	.	ID="RND-1_FAMILY-168";Tend="1233";Tstart="979";shortTE="F";uid="921d4d9c-2ad7-46e3-8c9a-75449ef5c613"
NW_020273047.1	RepeatMasker	DNA/hAT-Ac	11030	11176	461	+	.	ID="RND-1_FAMILY-139";Tend="936";Tstart="772";shortTE="F";uid="b2315cf8-1dfc-4516-9601-85ec33db5d34"
NW_020273047.1	RepeatMasker	DNA/TcMar-Tigger	18981	19142	420	-	.	ID="RND-6_FAMILY-3496";Tend="1126";Tstart="975";shortTE="F";uid="ebb378e4-ea73-4123-b0f4-32319d701cb5"
NW_020273047.1	RepeatMasker	DNA/hAT-Tip100	14113	14518	462	-	.	ID="RND-6_FAMILY-10174";Tend="1550";Tstart="1111";shortTE="F";uid="41a6b2b3-896c-471a-bbe0-ffdba16dbc03"
NW_020273047.1	RepeatMasker	DNA/hAT	11187	11300	472	-	.	ID="RND-6_FAMILY-5523";Tend="948";Tstart="830";shortTE="F";uid="e5e39333-0b99-47dd-a6fd-caba2f9985bf"
NW_020273047.1	RepeatMasker	Unknown	21360	22353	7157	-	.	ID="RND-6_FAMILY-4818";Tend="1606";Tstart="605";shortTE="F";uid="5c940d58-82e2-45bb-b892-a44ccfa491a1"
NW_020273047.1	RepeatMasker	Unknown	21151	21357	1208	-	.	ID="RND-5_FAMILY-3397";Tend="1140";Tstart="896";shortTE="F";uid="5bd929da-cb25-42bc-82cb-5899578f74b1"
NW_020273048.1	RepeatMasker	DNA/MULE-NOF	1	322	1043	+	.	ID="REHAVKUS1_AP";Tend="4928";Tstart="4608";shortTE="F";uid="8ae44ba6-bf0c-46cb-9b24-42e58fb329cf"
NW_020273048.1	RepeatMasker	DNA	5715	7789	16049	+	.	ID="RND-6_FAMILY-16724";Tend="2881";Tstart="784";shortTE="F";uid="154d8283-440b-4ed8-8f7d-36d31f011185"
NW_020273048.1	RepeatMasker	DNA/hAT-hAT19	15558	16192	4200	+	.	ID="RND-6_FAMILY-1616";Tend="1574";Tstart="951";shortTE="F";uid="982d4ca6-d2c5-41da-ad40-8f3eb08a022d"
NW_020273048.1	RepeatMasker	LINE/CR1	876	1567	521	+	.	ID="RND-6_FAMILY-2238";Tend="2199";Tstart="1484";shortTE="F";uid="6f632808-fe92-489c-aff5-8d86ccf9cca3"
NW_020273048.1	RepeatMasker	LINE/CR1	3646	4625	793	-	.	ID="RND-6_FAMILY-91";Tend="1339";Tstart="404";shortTE="F";uid="fc784333-8def-4d9b-856c-6a444ae706a3"
NW_020273048.1	RepeatMasker	DNA/TcMar-Pogo	9139	9682	3751	-	.	ID="RND-5_FAMILY-3226";Tend="1544";Tstart="994";shortTE="F";uid="3397d39b-7664-4380-b7cf-e6d04a246e10"
NW_020273048.1	RepeatMasker	DNA/TcMar-Pogo	2778	3044	1245	-	.	ID="RND-5_FAMILY-3226";Tend="1760";Tstart="1509";shortTE="F";uid="9bc15ac5-0e7c-4e10-a517-ac3bc72ba252"
NW_020273049.1	RepeatMasker	Unknown	17897	18598	1334	+	.	ID="RND-1_FAMILY-122";Tend="1543";Tstart="889";shortTE="F";uid="00b42aa0-0060-41c8-b1c3-58898d776e1c"
NW_020273049.1	RepeatMasker	Unknown	7515	7624	619	+	.	ID="RND-6_FAMILY-12986";Tend="1402";Tstart="1298";shortTE="F";uid="3f0b921f-53a9-4725-8c47-65ca303ec664"
NW_020273049.1	RepeatMasker	DNA/MULE-MuDR	9477	10011	3407	+	.	ID="RND-6_FAMILY-4237";Tend="2500";Tstart="1999";shortTE="F";uid="71a75ca5-8fd8-4525-b0d9-f907b654a2d0"
NW_020273049.1	RepeatMasker	Unknown	3504	3615	402	+	.	ID="RND-4_FAMILY-605";Tend="1382";Tstart="1272";shortTE="F";uid="4e0c4c0b-b8b7-47fa-ac7d-edfa9f355a2d"
NW_020273049.1	RepeatMasker	Unknown	4310	4869	1166	+	.	ID="RND-6_FAMILY-419";TEgroup="ctg_1337%7CRND-6_FAMILY-419%7C1";Tend="1657";Tstart="861";shortTE="F";uid="9780c11a-6db1-4929-af76-606ce55d453b"
NW_020273049.1	RepeatMasker	DNA/hAT-hAT19	15742	15960	1595	+	.	ID="rnd-6_family-1616";Tend="1209";Tstart="835";shortTE="F";uid="5baff03a-0ecc-41b7-a282-586c5df537c0"
NW_020273049.1	RepeatMasker	Unknown	8774	9032	2032	-	.	ID="RND-6_FAMILY-15978";Tend="1228";Tstart="969";shortTE="F";uid="f4434390-b96f-416b-8d8b-26f135648aab"
NW_020273049.1	RepeatMasker	DNA	7728	7964	926	-	.	ID="TTAA11_AP";Tend="374";Tstart="141";shortTE="F";uid="bb1b7f63-bc2f-46a9-bf87-ea94b73d9132"
NW_020273049.1	RepeatMasker	Unknown	1	357	2614	-	.	ID="RND-4_FAMILY-504";Tend="1337";Tstart="950";shortTE="F";uid="d6ef3cf3-b893-4e95-8b3c-6e7032e39c40"
NW_020273049.1	RepeatMasker	DNA/hAT-hAT19	15961	16282	1658	-	.	ID="RND-1_FAMILY-194";Tend="1599";Tstart="1306";shortTE="F";uid="890ca869-c3e5-49a4-9cb5-bfb92c4568e6"
NW_020273049.1	RepeatMasker	RC/Helitron	5307	6987	13659	-	.	ID="RND-5_FAMILY-3341";Tend="2508";Tstart="793";shortTE="F";uid="44cdfceb-c8e4-4acd-913f-0c070a40ded5"
NW_020273049.1	RepeatMasker	Unknown	337	894	3577	-	.	ID="RND-5_FAMILY-543";Tend="1521";Tstart="979";shortTE="F";uid="a6213f6a-219f-4c02-a7f6-3eede2af2263"
NW_020273050.1	RepeatMasker	RC/Helitron	4759	4880	629	+	.	ID="RND-1_FAMILY-554";Tend="1728";Tstart="1609";shortTE="F";uid="ebc81b75-fa32-4054-8194-8a8631424a81"
NW_020273050.1	RepeatMasker	DNA/Kolobok-E	8525	8646	812	+	.	ID="RND-5_FAMILY-1732";Tend="1045";Tstart="920";shortTE="F";uid="8802b291-eb80-4e0b-9199-03837e3a6331"
NW_020273050.1	RepeatMasker	DNA/Ginger-2	10641	10800	787	+	.	ID="RND-6_FAMILY-10024";Tend="629";Tstart="491";shortTE="F";uid="5fe73a48-f4c4-4e0a-9f3e-04c349737789"
NW_020273050.1	RepeatMasker	DNA/hAT-Tip100	4466	4858	2233	+	.	ID="RND-5_FAMILY-4871";Tend="1448";Tstart="975";shortTE="F";uid="059b0a88-fc52-4c89-8da7-54696d471274"
NW_020273050.1	RepeatMasker	Unknown	6244	6376	697	+	.	ID="RND-5_FAMILY-1130";Tend="1243";Tstart="1111";shortTE="F";uid="d464d7a3-05ba-45cf-852d-ba684540bbac"
NW_020273050.1	RepeatMasker	DNA/hAT-Charlie	2808	3179	1904	+	.	ID="RND-5_FAMILY-771";Tend="1741";Tstart="1388";shortTE="F";uid="2d86c1f7-1568-4d78-aeac-7ade0f8000a6"
NW_020273050.1	RepeatMasker	Unknown	6358	6599	1462	+	.	ID="RND-1_FAMILY-12";Tend="1162";Tstart="929";shortTE="F";uid="54e4c19c-5e25-4dfc-b8a4-ab85a7ba6b0a"
NW_020273050.1	RepeatMasker	DNA	8715	9289	3434	-	.	ID="RND-1_FAMILY-180";Tend="1375";Tstart="827";shortTE="F";uid="29c2f7f0-05c6-4d17-aa16-cf24dbd8c928"
NW_020273050.1	RepeatMasker	Unknown	2369	2753	2179	-	.	ID="RND-5_FAMILY-1587";Tend="1378";Tstart="1006";shortTE="F";uid="a1b0179d-6169-402a-8aae-badf9c55bb66"
NW_020273051.1	RepeatMasker	LINE/I-Jockey	153938	154175	453	+	.	ID="VINGI-22_LMI";Tend="1832";Tstart="1595";shortTE="F";uid="348a623c-0eee-40b6-9440-6fcb0046dae7"
NW_020273051.1	RepeatMasker	LINE/I-Jockey	154184	154401	618	+	.	ID="RND-6_FAMILY-4885";Tend="1214";Tstart="1001";shortTE="F";uid="8e1c6295-6629-4771-acc7-1c4aa5f9c322"
NW_020273051.1	RepeatMasker	DNA/TcMar-Pogo	33604	34313	709	+	.	ID="RND-6_FAMILY-7556";Tend="1886";Tstart="1191";shortTE="F";uid="fe31f8df-d779-4f8c-a7de-21283da532b7"
NW_020273051.1	RepeatMasker	DNA/hAT-hAT19	4502	5209	1086	+	.	ID="RND-6_FAMILY-8366";Tend="2303";Tstart="1594";shortTE="F";uid="bfc7324a-9963-4053-9da2-d59210234d6d"
NW_020273051.1	RepeatMasker	LINE/Penelope	284706	285316	2619	+	.	ID="RND-5_FAMILY-147";Tend="1472";Tstart="864";shortTE="F";uid="6b2c369f-145a-4691-a93a-3111f200ec39"
NW_020273051.1	RepeatMasker	DNA/hAT-Tip100	136602	136774	519	+	.	ID="RND-6_FAMILY-2678";Tend="1142";Tstart="971";shortTE="F";uid="bc322508-2d3d-4124-9d1e-9af13b72fa1d"
NW_020273051.1	RepeatMasker	LINE/I-Jockey	186914	187188	622	+	.	ID="RND-6_FAMILY-4160";Tend="3255";Tstart="2976";shortTE="F";uid="f626fbb6-44d0-47b0-afe1-36be5268c98a"
NW_020273051.1	RepeatMasker	DNA/hAT-Charlie	223018	223637	3333	+	.	ID="RND-5_FAMILY-888";TEgroup="ctg_1339%7CRND-5_FAMILY-888%7C1";Tend="1516";Tstart="401";shortTE="F";uid="cd8380a3-aeb4-4477-9237-72682638e576"
NW_020273051.1	RepeatMasker	DNA/hAT-Charlie	341990	342394	2519	+	.	ID="RND-1_FAMILY-91";Tend="1393";Tstart="1004";shortTE="F";uid="bef39a80-a865-46cf-b674-c6a425447bb8"
NW_020273051.1	RepeatMasker	Unknown	305624	305881	1843	+	.	ID="RND-1_FAMILY-131";Tend="1244";Tstart="953";shortTE="F";uid="6bf31157-0f20-4b76-9234-c97cf0259398"
NW_020273051.1	RepeatMasker	LINE/I-Jockey	1446	1876	525	+	.	ID="VINGI-1_PP";Tend="1995";Tstart="1322";shortTE="F";uid="6c7eb4de-5d63-49aa-9284-a4f5094c4bea"
NW_020273051.1	RepeatMasker	Unknown	24621	25013	2735	+	.	ID="RND-5_FAMILY-350";Tend="1348";Tstart="943";shortTE="F";uid="8e7e4066-546d-4afc-b733-29209e02cecd"
NW_020273051.1	RepeatMasker	Unknown	165449	165619	1077	+	.	ID="RND-5_FAMILY-486";Tend="1081";Tstart="902";shortTE="F";uid="5777c899-25e8-4b5e-9245-60439194271e"
NW_020273051.1	RepeatMasker	LINE/I-Jockey	80239	82578	19890	+	.	ID="RND-6_FAMILY-86";Tend="2826";Tstart="476";shortTE="F";uid="cdb76995-b570-4225-a51e-224dab1ca322"
NW_020273051.1	RepeatMasker	Unknown	239852	240205	2532	+	.	ID="RND-1_FAMILY-175";Tend="1278";Tstart="909";shortTE="F";uid="05787f3d-bb6d-426b-b6b3-a3511b8ee4e9"
NW_020273051.1	RepeatMasker	DNA/hAT-Charlie	271164	271395	653	+	.	ID="RND-1_FAMILY-321";Tend="1215";Tstart="980";shortTE="F";uid="febb6c7f-4634-4be8-9eb4-328ce1e46357"
NW_020273051.1	RepeatMasker	DNA/hAT-hAT19	268834	269475	3743	+	.	ID="RND-6_FAMILY-7893";Tend="1616";Tstart="920";shortTE="F";uid="5ddde4ff-f33d-44c2-b9e1-08c972edd649"
NW_020273051.1	RepeatMasker	Unknown	65830	65942	590	+	.	ID="RND-5_FAMILY-598";Tend="1324";Tstart="1214";shortTE="F";uid="04ab90cb-e0ff-4b2b-8237-4be999cd18fd"
NW_020273051.1	RepeatMasker	DNA/hAT-Charlie	106464	106567	791	+	.	ID="HAT-N1_AP";Tend="140";Tstart="37";shortTE="F";uid="49a35dd8-fa0f-4abe-acbd-900f1c5edb8d"
NW_020273051.1	RepeatMasker	LTR/Copia	108261	108643	1281	+	.	ID="RND-6_FAMILY-2479";Tend="2768";Tstart="2418";shortTE="F";uid="b17a0d23-79d2-4d1a-b87d-6d6705f11fad"
NW_020273051.1	RepeatMasker	LINE/I-Jockey	165622	165970	2607	+	.	ID="RND-6_FAMILY-585";Tend="705";Tstart="351";shortTE="F";uid="a69f983d-62e9-41b5-9be1-d107e4d7a62a"
NW_020273051.1	RepeatMasker	Unknown	167604	167944	1907	+	.	ID="RND-5_FAMILY-486";Tend="1393";Tstart="1070";shortTE="F";uid="9947a9ba-154b-4a3d-9d07-a758aaa1afc5"
NW_020273051.1	RepeatMasker	DNA/hAT-Tip100	292644	292841	1160	+	.	ID="RND-4_FAMILY-93";Tend="1246";Tstart="1042";shortTE="F";uid="fbb2f95d-97db-46d7-aa4a-599cf60bbf4b"
NW_020273051.1	RepeatMasker	Unknown	304505	304899	2692	+	.	ID="RND-1_FAMILY-437";Tend="1401";Tstart="1006";shortTE="F";uid="62ebda0e-2485-4f5d-ade2-8b0af05a71ee"
NW_020273051.1	RepeatMasker	DNA/Ginger-1	79385	80149	1980	+	.	ID="RND-1_FAMILY-89";Tend="1923";Tstart="1143";shortTE="F";uid="8b16e29d-030a-479d-bb61-52c5050a0846"
NW_020273051.1	RepeatMasker	DNA	289844	290027	1284	+	.	ID="RND-1_FAMILY-23";Tend="1636";Tstart="1456";shortTE="F";uid="41e38641-1331-46c3-956c-8127c569666d"
NW_020273051.1	RepeatMasker	DNA/hAT-hAT19	94313	94669	1568	+	.	ID="RND-6_FAMILY-3448";Tend="1517";Tstart="1159";shortTE="F";uid="cfc52360-6f48-4075-95fb-28853fde481c"
NW_020273051.1	RepeatMasker	DNA/hAT-Tip100	273371	273505	543	+	.	ID="RND-5_FAMILY-3304";Tend="1056";Tstart="931";shortTE="F";uid="57700030-a6a2-4141-a2a4-4a870f70d43c"
NW_020273051.1	RepeatMasker	LINE/I-Jockey	168412	169433	8693	+	.	ID="RND-6_FAMILY-2356";Tend="2216";Tstart="1198";shortTE="F";uid="04b2ace4-da3d-4bb4-9c62-55399f53b0b4"
NW_020273051.1	RepeatMasker	Unknown	225169	225794	695	+	.	ID="RND-1_FAMILY-495";Tend="1740";Tstart="1078";shortTE="F";uid="78dbb025-1e25-4e2a-be4d-2b9e6a5a257b"
NW_020273051.1	RepeatMasker	Unknown	237814	238359	525	+	.	ID="RND-6_FAMILY-3458";TEgroup="ctg_1339%7CRND-6_FAMILY-3458%7C1";Tend="1500";Tstart="786";shortTE="T";uid="d6867745-457f-4df3-a563-9a67e45580e8"
NW_020273051.1	RepeatMasker	DNA/hAT-hAT19	146391	146593	730	+	.	ID="RND-1_FAMILY-115";TEgroup="ctg_1339%7CRND-1_FAMILY-115%7C1";Tend="1956";Tstart="1432";shortTE="T";uid="f3e3df73-83ef-4943-9e00-a8557d63e3dc"
NW_020273051.1	RepeatMasker	Unknown	12468	13061	1676	+	.	ID="RND-1_FAMILY-334";Tend="1609";Tstart="1009";shortTE="F";uid="439d5b3c-13f9-4a44-99c6-6766aab3c20e"
NW_020273051.1	RepeatMasker	DNA/TcMar-Tc1	290031	290693	3184	+	.	ID="RND-6_FAMILY-13521";Tend="1516";Tstart="846";shortTE="F";uid="d3ae18f8-2196-4677-92f7-b06064e7687f"
NW_020273051.1	RepeatMasker	Unknown	95966	96392	2342	+	.	ID="RND-4_FAMILY-4127";Tend="1584";Tstart="1138";shortTE="F";uid="6b125b3d-b60a-4dbc-b4d4-7d2899833cff"
NW_020273051.1	RepeatMasker	Unknown	28837	29658	2637	+	.	ID="RND-5_FAMILY-7223";Tend="1552";Tstart="740";shortTE="F";uid="fed499f8-9c35-46f1-82ef-7c6dbfd660ae"
NW_020273051.1	RepeatMasker	DNA/hAT-Charlie	341045	341459	2412	+	.	ID="RND-5_FAMILY-943";Tend="1407";Tstart="930";shortTE="F";uid="30072f03-24a7-48c2-8173-956f9617fb30"
NW_020273051.1	RepeatMasker	DNA/TcMar-Pogo	16005	16197	897	+	.	ID="RND-5_FAMILY-3339";Tend="1755";Tstart="1584";shortTE="F";uid="0ab17685-895c-4ce1-ab29-3f1e742c50e7"
NW_020273051.1	RepeatMasker	Unknown	274705	275137	1821	+	.	ID="RND-6_FAMILY-39309";Tend="1335";Tstart="884";shortTE="F";uid="667de748-2ffd-48a9-9d65-17229a233e5b"
NW_020273051.1	RepeatMasker	LINE/I-Jockey	258832	260210	1290	+	.	ID="VINGI-20_LMI";Tend="2002";Tstart="630";shortTE="F";uid="240183f0-973a-4f22-a6a8-8187e267d8df"
NW_020273051.1	RepeatMasker	DNA/TcMar-Mariner	171651	172031	562	+	.	ID="MARINER-N12B_LMI";Tend="674";Tstart="297";shortTE="F";uid="32995a96-ef0d-48f1-a27d-4d631c613b59"
NW_020273051.1	RepeatMasker	DNA/Crypton-I	150484	152839	17540	+	.	ID="RND-1_FAMILY-286";Tend="3793";Tstart="1451";shortTE="F";uid="e6128bec-fde9-4baf-94e4-732147963379"
NW_020273051.1	RepeatMasker	Unknown	226234	226498	448	+	.	ID="RND-5_FAMILY-1324";Tend="1976";Tstart="1470";shortTE="F";uid="f6fff913-8be3-471a-b930-cd45351a55c0"
NW_020273051.1	RepeatMasker	Unknown	17390	18097	3843	+	.	ID="RND-1_FAMILY-124";Tend="1636";Tstart="959";shortTE="F";uid="ef4ab90a-b5c5-4299-9b37-22c3baa4e302"
NW_020273051.1	RepeatMasker	DNA/hAT-Charlie	106763	106907	683	+	.	ID="HAT-N1_AP";Tend="561";Tstart="416";shortTE="F";uid="761ee5b2-090d-43cc-a103-408cdc0d46d8"
NW_020273051.1	RepeatMasker	DNA	6202	6495	1803	+	.	ID="DNA8-27_AP";Tend="763";Tstart="459";shortTE="F";uid="8e0337f6-d1f8-4258-8e1c-d3a4e5faf0ac"
NW_020273051.1	RepeatMasker	DNA/hAT-Tip100	345023	345209	1332	+	.	ID="RND-6_FAMILY-2678";Tend="1146";Tstart="957";shortTE="F";uid="6b606529-7818-4c4e-8a6e-ab0bea9caeb9"
NW_020273051.1	RepeatMasker	LINE/I-Jockey	356784	357171	1027	+	.	ID="RND-6_FAMILY-2733";Tend="3029";Tstart="2617";shortTE="F";uid="619c093f-c735-428c-a9d7-1e8a316b41d4"
NW_020273051.1	RepeatMasker	DNA/Crypton-I	149629	150128	2931	+	.	ID="RND-1_FAMILY-442";Tend="1309";Tstart="858";shortTE="F";uid="9501cd0e-5427-4e4b-aaba-87f98dc1bdf5"
NW_020273051.1	RepeatMasker	DNA/Merlin	149457	149629	1204	+	.	ID="RND-6_FAMILY-3540";Tend="1400";Tstart="1218";shortTE="F";uid="6cd48f92-9b56-49dd-8c57-116fda418a7d"
NW_020273051.1	RepeatMasker	Unknown	336795	337103	1694	+	.	ID="RND-4_FAMILY-3058";Tend="1244";Tstart="922";shortTE="F";uid="5c4056ad-d053-4c10-b2df-be826f5c817c"
NW_020273051.1	RepeatMasker	DNA/hAT-hAT19	282161	282327	449	+	.	ID="DNA8-79_AP";Tend="172";Tstart="1";shortTE="F";uid="d71247b3-fc2f-4c1e-b2db-a908bd2fe4c1"
NW_020273051.1	RepeatMasker	Unknown	138319	139457	3802	+	.	ID="RND-6_FAMILY-31338";Tend="1509";Tstart="375";shortTE="F";uid="56373f73-21c2-4b46-9c40-deda70343ee0"
NW_020273051.1	RepeatMasker	DNA/hAT	137591	137829	1844	+	.	ID="RND-6_FAMILY-5337";Tend="1977";Tstart="1734";shortTE="F";uid="5b61f5e9-4d39-4ea5-9fbc-ad27a2e2af0c"
NW_020273051.1	RepeatMasker	DNA/hAT-Charlie	205734	206132	1680	+	.	ID="RND-1_FAMILY-71";Tend="1325";Tstart="930";shortTE="F";uid="80550ef6-b7e4-4cfe-968d-cb541ae215ae"
NW_020273051.1	RepeatMasker	DNA/hAT-Charlie	313108	313443	760	+	.	ID="RND-5_FAMILY-8492";Tend="1285";Tstart="953";shortTE="F";uid="e83019ab-a330-4fe8-94cf-2f964074f3a9"
NW_020273051.1	RepeatMasker	DNA/hAT-Tip100	274139	274260	438	+	.	ID="RND-5_FAMILY-3304";Tend="1344";Tstart="1214";shortTE="F";uid="f5e9e3fc-0adb-4686-b1a6-114513acc19b"
NW_020273051.1	RepeatMasker	DNA/TcMar-Mariner	294284	294422	434	+	.	ID="MARINER-N13_HSAL";Tend="499";Tstart="358";shortTE="F";uid="29ab6576-8149-4c95-9a25-78a41c2da6f4"
NW_020273051.1	RepeatMasker	DNA	255443	255735	408	+	.	ID="TTAA7_AP";Tend="321";Tstart="15";shortTE="F";uid="9e6386b2-2506-4424-980b-3fb011932744"
NW_020273051.1	RepeatMasker	DNA/hAT-hAT19	267164	267430	2007	+	.	ID="RND-1_FAMILY-13";Tend="1182";Tstart="915";shortTE="F";uid="c264bb08-c6a2-467d-aa43-70f7a95d803d"
NW_020273051.1	RepeatMasker	LINE/Penelope	300597	300828	1083	+	.	ID="RND-5_FAMILY-147";Tend="1493";Tstart="1267";shortTE="F";uid="b9377d7d-2c75-4928-9748-6298858a8ea4"
NW_020273051.1	RepeatMasker	LINE/I-Jockey	150170	150330	493	+	.	ID="RND-6_FAMILY-2673";Tend="752";Tstart="591";shortTE="F";uid="f7c7a300-a2b0-4239-a696-061538335878"
NW_020273051.1	RepeatMasker	LINE/RTE-BovB	191431	191820	1458	+	.	ID="RND-6_FAMILY-1011";Tend="1382";Tstart="994";shortTE="F";uid="48e242de-be31-4914-a0f0-5657f694f61f"
NW_020273051.1	RepeatMasker	Unknown	6743	7251	895	+	.	ID="RND-6_FAMILY-3208";Tend="1214";Tstart="638";shortTE="F";uid="d6fb657d-66fc-4815-9bfe-d42f08c4e8c4"
NW_020273051.1	RepeatMasker	LINE/Penelope	208064	208274	433	+	.	ID="RND-6_FAMILY-2922";Tend="1662";Tstart="1447";shortTE="F";uid="a734abe9-514c-4796-9b1e-2ec1def3d6f4"
NW_020273051.1	RepeatMasker	Unknown	246538	246715	1411	+	.	ID="RND-1_FAMILY-86";Tend="1159";Tstart="982";shortTE="F";uid="7b45f202-2dc5-4db1-94de-ac919eea1b02"
NW_020273051.1	RepeatMasker	Unknown	36589	36852	1534	+	.	ID="RND-1_FAMILY-131";Tend="1244";Tstart="967";shortTE="F";uid="9b4a7136-18b4-4ebc-b16c-28703a57e631"
NW_020273051.1	RepeatMasker	DNA/hAT-Tip100	90253	90422	908	+	.	ID="RND-6_FAMILY-22307";Tend="1718";Tstart="1540";shortTE="F";uid="6a67cf22-e740-4761-b943-11829935f0b1"
NW_020273051.1	RepeatMasker	LINE/I-Jockey	174560	174776	539	+	.	ID="RND-6_FAMILY-2625";Tend="1337";Tstart="1109";shortTE="F";uid="b57a9540-99b0-43e6-9a2f-af06fea0b91a"
NW_020273051.1	RepeatMasker	DNA/hAT-Charlie	101824	102022	985	+	.	ID="RND-1_FAMILY-120";Tend="1136";Tstart="956";shortTE="F";uid="703a1035-e3f6-476e-b7a0-93ca20317650"
NW_020273051.1	RepeatMasker	LINE/I-Jockey	166494	167612	6373	+	.	ID="RND-6_FAMILY-585";Tend="1676";Tstart="696";shortTE="F";uid="edfd995f-d17e-4926-a50b-a91e88f93811"
NW_020273051.1	RepeatMasker	Unknown	49620	49811	795	+	.	ID="RND-6_FAMILY-3280";Tend="1157";Tstart="787";shortTE="F";uid="b3c960e9-ab60-489e-9b69-bdc42cfab9df"
NW_020273051.1	RepeatMasker	DNA/hAT-Blackjack	264988	265320	1282	+	.	ID="RND-5_FAMILY-17857";Tend="1516";Tstart="952";shortTE="F";uid="10b4519a-8931-4189-a1fb-88d5223cbc3b"
NW_020273051.1	RepeatMasker	Unknown	12109	12454	807	+	.	ID="RND-5_FAMILY-11350";Tend="1233";Tstart="849";shortTE="F";uid="b4c22d78-2c17-43ce-a2af-3b63a960dc1a"
NW_020273051.1	RepeatMasker	Unknown	261298	262707	7266	+	.	ID="RND-6_FAMILY-3981";Tend="1879";Tstart="449";shortTE="F";uid="4b4329bf-8df6-4184-ba39-6a088fd44beb"
NW_020273051.1	RepeatMasker	DNA/Merlin	148899	149089	1129	+	.	ID="RND-6_FAMILY-3540";Tend="991";Tstart="818";shortTE="F";uid="c86e9bc1-6e13-41b1-ace9-6089b5cb142a"
NW_020273051.1	RepeatMasker	RC/Helitron	177291	177540	464	+	.	ID="HELITRON-N1_LMI";Tend="1152";Tstart="881";shortTE="F";uid="54174f6a-15fb-4585-a421-4e36a0de0743"
NW_020273051.1	RepeatMasker	Unknown	301519	302213	700	+	.	ID="RND-5_FAMILY-127";TEgroup="ctg_1339%7CRND-5_FAMILY-127%7C1";Tend="1427";Tstart="849";shortTE="F";uid="9b639600-2e07-4b5f-bb5d-e661d0dec30f"
NW_020273051.1	RepeatMasker	Unknown	24372	24630	1748	+	.	ID="RND-4_FAMILY-1321";Tend="1192";Tstart="933";shortTE="F";uid="d0599340-5d38-4e62-b40e-402d00ba5b09"
NW_020273051.1	RepeatMasker	Unknown	19322	19553	1398	+	.	ID="RND-5_FAMILY-6686";Tend="1265";Tstart="1026";shortTE="F";uid="19051759-3b12-401f-afbb-a9775c51e441"
NW_020273051.1	RepeatMasker	DNA/hAT	239404	239784	723	+	.	ID="RND-1_FAMILY-162";TEgroup="ctg_1339%7CRND-1_FAMILY-162%7C1";Tend="1518";Tstart="938";shortTE="T";uid="df6547ba-c3ba-4437-b33a-b20187122b73"
NW_020273051.1	RepeatMasker	DNA/hAT-hAT19	62656	62919	1424	+	.	ID="DNA8-74_AP";Tend="269";Tstart="1";shortTE="F";uid="eeabcbc6-4f2b-4cbe-87b0-bb3ce324b6f3"
NW_020273051.1	RepeatMasker	DNA/TcMar-Mariner	85925	86081	997	+	.	ID="MARINER-11_SIN";Tend="1241";Tstart="1085";shortTE="F";uid="13914715-c6de-41f0-8def-9a2573275056"
NW_020273051.1	RepeatMasker	DNA/MULE-MuDR	55117	55328	1155	+	.	ID="RND-5_FAMILY-2186";Tend="1274";Tstart="1060";shortTE="F";uid="9277a5b0-90dd-4e9a-ac8f-430e366100e4"
NW_020273051.1	RepeatMasker	DNA/hAT-hATm	114384	114582	1020	+	.	ID="RND-6_FAMILY-8425";Tend="1618";Tstart="1412";shortTE="F";uid="585e1101-ca4e-48be-b7e6-334346dd1bcd"
NW_020273051.1	RepeatMasker	DNA	837	982	446	+	.	ID="dnax-2_ap";Tend="274";Tstart="126";shortTE="F";uid="095e65d6-beab-4c61-91ef-37649ee7d7c1"
NW_020273051.1	RepeatMasker	DNA/hAT-hAT19	5407	5670	471	+	.	ID="RND-5_FAMILY-3070";Tend="1559";Tstart="1294";shortTE="F";uid="824b7248-36d7-4d62-bd3c-8f3bcbd1538c"
NW_020273051.1	RepeatMasker	DNA/hAT	156299	156802	2377	+	.	ID="RND-6_FAMILY-2086";Tend="1466";Tstart="967";shortTE="F";uid="b96365fa-c88a-4f89-abf2-d92daca293c2"
NW_020273051.1	RepeatMasker	Unknown	289301	289837	3078	+	.	ID="RND-6_FAMILY-6748";Tend="1353";Tstart="818";shortTE="F";uid="65b8f146-0401-4706-a97c-6115c9f02a24"
NW_020273051.1	RepeatMasker	DNA/hAT-Tip100	218176	218695	1072	+	.	ID="RND-5_FAMILY-1801";Tend="1321";Tstart="822";shortTE="F";uid="fed5ed45-8d61-4461-89a5-04d4d8e896c7"
NW_020273051.1	RepeatMasker	DNA/MULE-MuDR	91719	92541	4826	+	.	ID="RND-5_FAMILY-2844";Tend="1674";Tstart="864";shortTE="F";uid="bcdbb8e6-f919-4112-b77a-631eeda71484"
NW_020273051.1	RepeatMasker	Unknown	25004	25614	1195	+	.	ID="RND-4_FAMILY-1321";TEgroup="ctg_1339%7CRND-4_FAMILY-1321%7C1";Tend="1658";Tstart="1183";shortTE="F";uid="787909d9-c461-4b31-a458-9d5d73a26e79"
NW_020273051.1	RepeatMasker	Unknown	175126	175276	908	+	.	ID="RND-5_FAMILY-1743";Tend="990";Tstart="844";shortTE="F";uid="d1f5ea49-4e91-4377-b94d-b3f630c7a4a0"
NW_020273051.1	RepeatMasker	Unknown	354097	354347	1023	+	.	ID="RND-1_FAMILY-26";Tend="1235";Tstart="933";shortTE="F";uid="ed57d363-1af1-4306-a032-4def2e0d71fa"
NW_020273051.1	RepeatMasker	Unknown	220413	220664	1804	+	.	ID="RND-1_FAMILY-12";Tend="1208";Tstart="949";shortTE="F";uid="18a30fa8-14da-4773-8f22-9e8326004e7e"
NW_020273051.1	RepeatMasker	LINE/I-Jockey	8493	9669	2010	-	.	ID="RND-6_FAMILY-840";Tend="1653";Tstart="495";shortTE="F";uid="ef916f3e-2e50-4c14-b749-7bb4503fa5d4"
NW_020273051.1	RepeatMasker	DNA/hAT?	27196	27347	407	-	.	ID="RND-6_FAMILY-4212";Tend="1486";Tstart="1340";shortTE="F";uid="f5849733-14f6-42c2-ae93-e1a127b3e136"
NW_020273051.1	RepeatMasker	DNA/hAT-Charlie	223706	223862	846	-	.	ID="RND-1_FAMILY-71";Tend="1129";Tstart="973";shortTE="F";uid="029500e8-beb4-4ad3-a939-e5d66cd21808"
NW_020273051.1	RepeatMasker	DNA/hAT-Ac	156865	157344	1808	-	.	ID="RND-5_FAMILY-6231";Tend="1482";Tstart="957";shortTE="F";uid="eab4ad15-b408-41b2-9b6c-99a56d3660e6"
NW_020273051.1	RepeatMasker	DNA/TcMar-Pogo	34411	34706	751	-	.	ID="RND-5_FAMILY-3339";Tend="1170";Tstart="901";shortTE="F";uid="7b1c3d84-1b4a-4325-933b-61059e70efe0"
NW_020273051.1	RepeatMasker	LINE/I	349148	349496	786	-	.	ID="RND-5_FAMILY-291";Tend="1195";Tstart="854";shortTE="F";uid="89e0df89-435e-4b0e-8e0e-830022b35ab0"
NW_020273051.1	RepeatMasker	Unknown	299367	299796	1822	-	.	ID="RND-1_FAMILY-320";Tend="1367";Tstart="981";shortTE="F";uid="78b0b5b3-2bd0-4e1c-8096-80bb94fc59a9"
NW_020273051.1	RepeatMasker	DNA	240195	240793	4389	-	.	ID="RND-1_FAMILY-436";Tend="1026";Tstart="421";shortTE="F";uid="94767620-e6c9-4e92-990c-45af4a950bfb"
NW_020273051.1	RepeatMasker	Unknown	243672	245378	5878	-	.	ID="RND-6_FAMILY-4210";Tend="1740";Tstart="237";shortTE="F";uid="46438c8d-0228-41ac-a422-f9ff25566d76"
NW_020273051.1	RepeatMasker	DNA/hAT-Charlie	354990	355216	1789	-	.	ID="RND-1_FAMILY-246";Tend="1142";Tstart="917";shortTE="F";uid="caf99839-d189-4f0d-8c93-f6312f5fa356"
NW_020273051.1	RepeatMasker	Unknown	120448	120597	437	-	.	ID="RND-4_FAMILY-965";Tend="1448";Tstart="1304";shortTE="F";uid="3d6a54a7-7f8c-4685-adf7-1b34071fd08c"
NW_020273051.1	RepeatMasker	DNA/hAT-Tip100	224652	225194	2963	-	.	ID="RND-4_FAMILY-1044";Tend="1430";Tstart="869";shortTE="F";uid="1f582c4f-f085-44e2-b2d6-5921f9d23b05"
NW_020273051.1	RepeatMasker	DNA/hAT-Tip100	76896	77155	504	-	.	ID="RND-6_FAMILY-1117";Tend="1492";Tstart="1229";shortTE="F";uid="53437a95-9860-43b0-baa8-64a777dc7801"
NW_020273051.1	RepeatMasker	LINE/I-Jockey	153650	153857	618	-	.	ID="RND-6_FAMILY-4885";Tend="1505";Tstart="1310";shortTE="F";uid="57144760-6da3-4b84-a220-f829b5a82b6e"
NW_020273051.1	RepeatMasker	Unknown	146863	147032	598	-	.	ID="RND-6_FAMILY-426";Tend="1448";Tstart="1285";shortTE="F";uid="17107b0c-edbc-4059-93f9-d258f2d75fd1"
NW_020273051.1	RepeatMasker	DNA/hAT-Ac	227750	227883	856	-	.	ID="RND-6_FAMILY-20148";Tend="509";Tstart="368";shortTE="F";uid="1c44cb96-1431-458a-943f-96c060e1f4d4"
NW_020273051.1	RepeatMasker	DNA/Ginger-2	241341	241971	4783	-	.	ID="RND-1_FAMILY-355";Tend="1514";Tstart="864";shortTE="F";uid="178f9d97-a992-40e5-a7f1-38bac3b8ecc5"
NW_020273051.1	RepeatMasker	DNA/hAT-Ac	52713	54083	1119	-	.	ID="HOPPER_BD";Tend="2872";Tstart="1516";shortTE="F";uid="5f549beb-b31f-4471-9de6-03a8f89b5b60"
NW_020273051.1	RepeatMasker	DNA/TcMar-Tc1	160413	160643	1604	-	.	ID="RND-6_FAMILY-14983";Tend="1761";Tstart="1533";shortTE="F";uid="3407c8c1-3d11-4625-821f-1f04db43ef71"
NW_020273051.1	RepeatMasker	LINE/I-Jockey	253496	253833	449	-	.	ID="RND-6_FAMILY-1430";Tend="1491";Tstart="1156";shortTE="F";uid="260c6256-aace-4f8d-ba9a-d99f268ff0b1"
NW_020273051.1	RepeatMasker	DNA/hAT-Charlie	342631	342883	974	-	.	ID="RND-4_FAMILY-94";Tend="1299";Tstart="1065";shortTE="F";uid="1d4769e8-9460-4426-b252-503566ca2c24"
NW_020273051.1	RepeatMasker	Unknown	252980	253360	2438	-	.	ID="RND-4_FAMILY-1495";Tend="1179";Tstart="793";shortTE="F";uid="f31bf046-8df3-4af3-9867-6a90c0ceee72"
NW_020273051.1	RepeatMasker	Unknown	334422	334965	1174	-	.	ID="RND-6_FAMILY-3920";Tend="1814";Tstart="1210";shortTE="F";uid="7abad2a6-149e-4aba-af15-e3fa163b3054"
NW_020273051.1	RepeatMasker	DNA/Crypton-I	148806	148920	642	-	.	ID="RND-1_FAMILY-48";Tend="3681";Tstart="3568";shortTE="F";uid="fae9b8ae-2115-4275-8b9e-c70173e3425b"
NW_020273051.1	RepeatMasker	DNA/CMC-Transib	165133	165358	482	-	.	ID="RND-6_FAMILY-29220";Tend="1745";Tstart="1499";shortTE="F";uid="51ffd2b6-3f71-4cbf-9bc3-3606cdd44a54"
NW_020273051.1	RepeatMasker	Unknown	128236	128372	429	-	.	ID="RND-4_FAMILY-965";Tend="1436";Tstart="1304";shortTE="F";uid="8490d9d7-1aab-4588-9302-78efbaf64357"
NW_020273051.1	RepeatMasker	DNA/hAT-Charlie	87823	88248	2518	-	.	ID="RND-6_FAMILY-11171";Tend="1395";Tstart="959";shortTE="F";uid="3971bb84-e4b9-4d8d-a473-1133995a328c"
NW_020273051.1	RepeatMasker	DNA/hAT-Ac	222687	222971	744	-	.	ID="RND-5_FAMILY-2788";Tend="1415";Tstart="1141";shortTE="F";uid="f3c48eb6-12d1-4656-a2d9-88fd6ebdddaf"
NW_020273051.1	RepeatMasker	DNA/MULE-NOF	333733	334006	492	-	.	ID="REHAVKUS1_AP";Tend="329";Tstart="60";shortTE="F";uid="9c37c5a6-75b5-4050-ad41-44be6f6f7944"
NW_020273051.1	RepeatMasker	DNA/hAT-Charlie	249724	249992	1065	-	.	ID="RND-1_FAMILY-557";Tend="1246";Tstart="966";shortTE="F";uid="51ff6fdd-af2f-4a8f-9478-f109f9e8aa8f"
NW_020273051.1	RepeatMasker	DNA/hAT-hAT19	285886	286152	1109	-	.	ID="RND-4_FAMILY-212";Tend="1271";Tstart="978";shortTE="F";uid="ce94d6fb-0f92-4f6f-afbe-deae8bee1908"
NW_020273051.1	RepeatMasker	DNA	10219	10746	1929	-	.	ID="RND-6_FAMILY-2657";Tend="2491";Tstart="1982";shortTE="F";uid="da4a69dd-6fc8-4b03-bf33-cb301e1b4d20"
NW_020273051.1	RepeatMasker	Unknown	326357	326642	1842	-	.	ID="RND-6_FAMILY-28025";Tend="1398";Tstart="1091";shortTE="F";uid="0752b369-7abe-43f1-a2e8-b61a06da58af"
NW_020273051.1	RepeatMasker	DNA	318220	318545	2162	-	.	ID="RND-1_FAMILY-424";Tend="1266";Tstart="935";shortTE="F";uid="142561c4-e9b7-4069-a57c-8bd9604ff5a2"
NW_020273051.1	RepeatMasker	Unknown	189665	189904	535	-	.	ID="RND-6_FAMILY-271";Tend="1791";Tstart="1565";shortTE="F";uid="978188fd-ae66-42dd-ad27-6071c2d64800"
NW_020273051.1	RepeatMasker	DNA/hAT-Tip100	262697	264601	13940	-	.	ID="RND-1_FAMILY-542";Tend="2225";Tstart="304";shortTE="F";uid="c16021c1-9a4e-4e9f-b437-bc946d04d9af"
NW_020273051.1	RepeatMasker	Unknown	225186	226002	671	-	.	ID="RND-5_FAMILY-4659";Tend="1718";Tstart="941";shortTE="F";uid="3f55f710-5d96-4f58-97aa-dd4fda8af3a6"
NW_020273051.1	RepeatMasker	Unknown	192292	192753	3045	-	.	ID="RND-1_FAMILY-39";Tend="1446";Tstart="979";shortTE="F";uid="c2e2bf06-c606-49b2-bf9d-c742637181fd"
NW_020273051.1	RepeatMasker	LINE/Penelope	49482	49619	713	-	.	ID="RND-5_FAMILY-147";Tend="1483";Tstart="1350";shortTE="F";uid="bf9dbefa-cc2a-4bf4-9bb2-27557b4eb1f4"
NW_020273051.1	RepeatMasker	LINE/I-Jockey	194026	196098	4541	-	.	ID="RND-6_FAMILY-86";Tend="2872";Tstart="779";shortTE="F";uid="992657d6-cb6b-4214-ac8e-86d20e42430b"
NW_020273051.1	RepeatMasker	LINE/I-Jockey	177551	178376	4202	-	.	ID="RND-6_FAMILY-9475";Tend="1527";Tstart="738";shortTE="F";uid="45fb4e17-2f9b-4072-b1cd-613ec1ed7140"
NW_020273051.1	RepeatMasker	DNA/hAT-Tip100	228497	229063	2712	-	.	ID="RND-6_FAMILY-737";Tend="1482";Tstart="888";shortTE="F";uid="12f1dfb7-95f6-4cb0-a2aa-e9cfe4405fa4"
NW_020273051.1	RepeatMasker	DNA/hAT-Tip100	360815	361144	1309	-	.	ID="RND-5_FAMILY-3304";Tend="1343";Tstart="967";shortTE="F";uid="2489c244-d967-4aac-8daa-54ae2678fa4f"
NW_020273051.1	RepeatMasker	Unknown	210976	211212	424	-	.	ID="RND-5_FAMILY-164";Tend="832";Tstart="568";shortTE="F";uid="767e09b6-010c-40d1-a3d6-be729c7e2cc7"
NW_020273051.1	RepeatMasker	DNA/TcMar-Pogo	356259	356413	676	-	.	ID="RND-5_FAMILY-3339";Tend="1039";Tstart="898";shortTE="F";uid="5d74974b-138a-4255-9248-905500fd1f5a"
NW_020273051.1	RepeatMasker	DNA/hAT-Tip100	165968	166494	4469	-	.	ID="RND-5_FAMILY-2816";Tend="1432";Tstart="916";shortTE="F";uid="28950edc-561e-4b77-bdd9-72921adceee8"
NW_020273051.1	RepeatMasker	Unknown	24337	24593	844	-	.	ID="RND-1_FAMILY-124";Tend="1669";Tstart="1405";shortTE="F";uid="235422a0-0ce0-4257-b9d7-c309ccec9749"
NW_020273051.1	RepeatMasker	LINE/Penelope	189905	190020	461	-	.	ID="RND-6_FAMILY-2922";Tend="1662";Tstart="1293";shortTE="F";uid="3f19812f-4868-4ad2-89d6-f7008fbb1bac"
NW_020273051.1	RepeatMasker	DNA/TcMar-Tc1	160649	161527	2642	-	.	ID="rnd-6_family-14983";Tend="1403";Tstart="175";shortTE="F";uid="498dfb78-6d3c-4e1d-9474-de13e644a549"
NW_020273051.1	RepeatMasker	DNA/hAT-Tip100	16748	17200	997	-	.	ID="DNA8-100B_AP";Tend="501";Tstart="1";shortTE="F";uid="05bba752-1897-424f-bb68-75953de05d15"
NW_020273051.1	RepeatMasker	DNA/hAT-Ac	273554	274145	3601	-	.	ID="RND-6_FAMILY-8966";Tend="1556";Tstart="957";shortTE="F";uid="e6273a25-93b6-445a-85e3-343bcd5c03bc"
NW_020273051.1	RepeatMasker	Unknown	206812	207157	574	-	.	ID="RND-4_FAMILY-1321";Tend="1275";Tstart="934";shortTE="F";uid="b1d0d378-4684-4fd3-a458-b253fabe4d01"
NW_020273051.1	RepeatMasker	RC/Helitron	89449	89613	567	-	.	ID="RND-6_FAMILY-352";Tend="1909";Tstart="1751";shortTE="F";uid="93c2f6bd-1d2e-494e-a863-1b2f04a3148c"
NW_020273051.1	RepeatMasker	DNA/hAT-Tip100	247392	247548	1027	-	.	ID="RND-6_FAMILY-22307";Tend="1718";Tstart="1559";shortTE="F";uid="4d218e6f-72bc-4bf7-9109-548597cb3297"
NW_020273051.1	RepeatMasker	Unknown	183228	184122	4542	-	.	ID="RND-1_FAMILY-144";Tend="1568";Tstart="667";shortTE="F";uid="378a142d-61fa-4da9-82f5-27e4e96e8425"
NW_020273051.1	RepeatMasker	DNA/hAT	215491	216273	5594	-	.	ID="RND-1_FAMILY-162";Tend="1701";Tstart="921";shortTE="F";uid="df1f2a62-6eeb-48e7-9b26-0e3ab9ebdf6c"
NW_020273051.1	RepeatMasker	DNA/CMC-Transib	167944	168414	1302	-	.	ID="RND-6_FAMILY-29220";Tend="1455";Tstart="976";shortTE="F";uid="e7663cad-57e7-4d90-908f-0ecc8c2505ef"
NW_020273051.1	RepeatMasker	DNA/hAT-Tip100	303240	303435	775	-	.	ID="RND-1_FAMILY-56";Tend="1181";Tstart="994";shortTE="F";uid="1a22ea12-d797-49a0-bee7-7728b6372d29"
NW_020273051.1	RepeatMasker	DNA/hAT-Tip100	257754	258297	743	-	.	ID="RND-5_FAMILY-1801";Tend="1413";Tstart="899";shortTE="F";uid="394c79ba-b4ba-4d69-91d5-8a6a4fd18403"
NW_020273051.1	RepeatMasker	Unknown	245366	245813	1469	-	.	ID="RND-6_FAMILY-6281";Tend="498";Tstart="55";shortTE="F";uid="822115ab-7341-475e-8594-a52ba94b18c4"
NW_020273051.1	RepeatMasker	DNA/CMC-Transib	12245	12467	1034	-	.	ID="RND-6_FAMILY-6105";Tend="1297";Tstart="1072";shortTE="F";uid="d76ca80c-e1fb-4b8b-8f62-dff07750a202"
NW_020273051.1	RepeatMasker	DNA	45756	45945	539	-	.	ID="RND-6_FAMILY-4066";Tend="2735";Tstart="2552";shortTE="F";uid="16958598-0918-4040-8559-3afe84bcb4af"
NW_020273051.1	RepeatMasker	DNA/hAT-Tip100	237671	237819	575	-	.	ID="RND-6_FAMILY-2678";Tend="1158";Tstart="1007";shortTE="F";uid="8cc6198e-34bb-4dac-a2d8-5a1a8e1f591a"
NW_020273051.1	RepeatMasker	LINE/Penelope	31514	31670	435	-	.	ID="RND-5_FAMILY-147";Tend="1495";Tstart="1343";shortTE="F";uid="b5f9c180-f451-4dce-8b17-9583401c854d"
NW_020273051.1	RepeatMasker	DNA/PiggyBac	187989	188285	459	-	.	ID="NPIGGYBAC-6_HMEL";Tend="630";Tstart="343";shortTE="F";uid="19576493-a8e3-4a9e-a585-1f004de3f799"
NW_020273051.1	RepeatMasker	Unknown	129575	131111	2115	-	.	ID="RND-5_FAMILY-12889";Tend="1790";Tstart="292";shortTE="F";uid="4a5ad3c0-b66e-4d3c-bbd3-bddff31eb815"
NW_020273051.1	RepeatMasker	DNA/hAT	101260	101711	2262	-	.	ID="RND-3_FAMILY-12";Tend="1421";Tstart="944";shortTE="F";uid="8519e6a4-011a-4192-9d62-d585b0ddf3b5"
NW_020273051.1	RepeatMasker	LINE/I-Jockey	208678	208831	523	-	.	ID="RND-5_FAMILY-3922";Tend="2125";Tstart="1966";shortTE="F";uid="809d56f8-8a9f-4a29-bde7-41a37e532770"
NW_020273051.1	RepeatMasker	LINE/I-Jockey	82552	84296	14109	-	.	ID="RND-1_FAMILY-418";Tend="2206";Tstart="459";shortTE="F";uid="4b35ed41-a637-4f49-a62a-de11d69bd531"
NW_020273051.1	RepeatMasker	DNA	240823	241061	607	-	.	ID="RND-6_FAMILY-484";Tend="1134";Tstart="944";shortTE="F";uid="6148feff-2894-4163-ba60-4c4712b1a9d8"
NW_020273051.1	RepeatMasker	DNA/hAT-Tip100	302598	302764	405	-	.	ID="RND-1_FAMILY-56";Tend="1389";Tstart="1202";shortTE="F";uid="0d1fff72-e395-4a90-af45-a1d03725df4a"
NW_020273051.1	RepeatMasker	DNA/hAT	110994	111474	2712	-	.	ID="RND-3_FAMILY-12";Tend="1427";Tstart="945";shortTE="F";uid="44decb5d-3ded-4dab-a209-cee8290ffb3c"
NW_020273051.1	RepeatMasker	DNA/hAT	334881	335010	534	-	.	ID="RND-6_FAMILY-2034";Tend="1154";Tstart="1012";shortTE="F";uid="bc9883f1-b8a2-49d3-a993-443569c1701a"
NW_020273051.1	RepeatMasker	RC/Helitron	351550	351724	1181	-	.	ID="RND-5_FAMILY-4141";Tend="1696";Tstart="1525";shortTE="F";uid="977711a8-df08-47fa-972c-1c6b622ce2ec"
NW_020273051.1	RepeatMasker	Unknown	302765	303226	2885	-	.	ID="RND-5_FAMILY-6605";Tend="1410";Tstart="960";shortTE="F";uid="59b72642-559a-40aa-9adf-9ab977bf0477"
NW_020273051.1	RepeatMasker	DNA/hAT-Tip100	331821	332160	844	-	.	ID="RND-5_FAMILY-6082";TEgroup="ctg_1339%7CRND-5_FAMILY-6082%7C1";Tend="1693";Tstart="902";shortTE="F";uid="d3688e8b-fa05-4f33-ad2b-325cb26e3efb"
NW_020273051.1	RepeatMasker	DNA/hAT-Charlie	301226	301515	1092	-	.	ID="RND-6_FAMILY-5982";Tend="1279";Tstart="932";shortTE="F";uid="3a337ade-f8a6-4b57-9d2c-6017a2a1db71"
NW_020273051.1	RepeatMasker	Unknown	121812	123352	2197	-	.	ID="RND-5_FAMILY-12889";Tend="1790";Tstart="292";shortTE="F";uid="de9dbb00-ea77-4ac8-9509-f9d30c95a503"
NW_020271846.1	RepeatMasker	DNA/hAT	2490	2952	1513	-	.	ID="RND-4_FAMILY-790";Tend="1357";Tstart="918";shortTE="F";uid="1fa2b811-b2d6-4b83-86b9-aa648dc02de8"
NW_020271846.1	RepeatMasker	DNA/hAT-Tip100	1325	1552	1504	-	.	ID="RND-5_FAMILY-1609";Tend="1225";Tstart="965";shortTE="F";uid="3e0d8c49-fb36-4b96-943b-9887293042ed"
NW_020273054.1	RepeatMasker	DNA/hAT	31464	32205	4768	+	.	ID="RND-6_FAMILY-3914";Tend="1691";Tstart="894";shortTE="F";uid="88a18a87-4687-4f4c-9439-b4d6c471057e"
NW_020273054.1	RepeatMasker	RC/Helitron	10024	10201	434	+	.	ID="RND-6_FAMILY-352";Tend="1920";Tstart="1764";shortTE="F";uid="e41fd96b-5378-4bdb-b745-3caceee0c2cd"
NW_020273054.1	RepeatMasker	Unknown	2172	2358	784	+	.	ID="RND-4_FAMILY-3058";Tend="1245";Tstart="1033";shortTE="F";uid="ca2b6cae-4f28-4da2-9c6f-316bdf8614d1"
NW_020273054.1	RepeatMasker	DNA/hAT-Charlie	2711	2984	993	+	.	ID="RND-6_FAMILY-8365";Tend="1276";Tstart="966";shortTE="F";uid="d7d788ee-d384-4df1-ae4a-dbe73c964860"
NW_020273054.1	RepeatMasker	DNA/hAT	11120	11233	454	+	.	ID="DNA8-82_AP";Tend="123";Tstart="1";shortTE="F";uid="d9b22ed5-d8fe-4593-96fd-8495ae1f7ef4"
NW_020273054.1	RepeatMasker	Unknown	21640	22079	2357	+	.	ID="RND-1_FAMILY-437";Tend="1398";Tstart="962";shortTE="F";uid="f46752c7-65fa-4c19-9877-09b19236a925"
NW_020273054.1	RepeatMasker	Unknown	23704	23872	601	+	.	ID="RND-4_FAMILY-275";Tend="913";Tstart="750";shortTE="F";uid="b6c371ac-4c61-4f5a-bd37-da90cca083a5"
NW_020273054.1	RepeatMasker	DNA	13251	13546	1399	+	.	ID="RND-1_FAMILY-424";Tend="1267";Tstart="964";shortTE="F";uid="549a16fe-0288-42e7-9ea4-4806ea490ffb"
NW_020273054.1	RepeatMasker	Unknown	1927	2150	1063	+	.	ID="RND-5_FAMILY-142";Tend="1075";Tstart="825";shortTE="F";uid="05f4ffb2-4779-4076-aac4-36c1e890afb9"
NW_020273054.1	RepeatMasker	DNA/hAT-hAT19	5023	5521	1237	-	.	ID="RND-1_FAMILY-72";Tend="1814";Tstart="1336";shortTE="F";uid="07b87c9d-fad8-47d8-80a6-935b2d8aa838"
NW_020273054.1	RepeatMasker	DNA	3682	3833	685	-	.	ID="RND-1_FAMILY-173";Tend="840";Tstart="684";shortTE="F";uid="26867acf-c5e3-4d4d-88cd-14baa941a5a7"
NW_020273054.1	RepeatMasker	Unknown	7883	8345	2908	-	.	ID="RND-1_FAMILY-340";Tend="1424";Tstart="964";shortTE="F";uid="8d57d14b-c58d-4aee-9e08-aaab82dc9ead"
NW_020273054.1	RepeatMasker	DNA	72	236	740	-	.	ID="RND-1_FAMILY-16";Tend="1121";Tstart="944";shortTE="F";uid="068591f6-cf82-487b-b39e-6a0a18346423"
NW_020273055.1	RepeatMasker	DNA/Kolobok-E	9264	10091	752	+	.	ID="RND-4_FAMILY-559";TEgroup="ctg_1343%7CRND-4_FAMILY-559%7C1";Tend="2073";Tstart="802";shortTE="F";uid="716b04a4-ece8-40a5-b243-a6e252e1d455"
NW_020273055.1	RepeatMasker	DNA/hAT?	4791	4926	716	+	.	ID="RND-6_FAMILY-4212";Tend="1736";Tstart="1595";shortTE="F";uid="fab206bc-6d6a-44ce-ac67-a07ab383cd65"
NW_020273055.1	RepeatMasker	DNA/hAT?	2962	3510	4005	+	.	ID="RND-6_FAMILY-4212";Tend="1460";Tstart="898";shortTE="F";uid="0d25554c-7372-48e2-add8-c9b2aeab872e"
NW_020273055.1	RepeatMasker	DNA	24348	25151	2461	+	.	ID="RND-1_FAMILY-528";Tend="1558";Tstart="905";shortTE="F";uid="82d659eb-b2bc-4a04-9a38-c9b2cf48c179"
NW_020273055.1	RepeatMasker	DNA/hAT-hAT19	158	718	2294	+	.	ID="RND-1_FAMILY-72";Tend="1524";Tstart="926";shortTE="F";uid="9b2a94d0-4bdc-4e77-8f08-8f89127242e4"
NW_020273055.1	RepeatMasker	DNA/hAT-Tip100	26737	27657	757	+	.	ID="HAT-3_AP";Tend="1923";Tstart="1000";shortTE="F";uid="07876e5c-6b4f-470a-a097-f6255c128733"
NW_020273055.1	RepeatMasker	Unknown	22358	23760	4890	+	.	ID="RND-6_FAMILY-2935";Tend="2310";Tstart="923";shortTE="F";uid="fe0f6f50-1beb-4133-af6f-e02410c987e6"
NW_020273055.1	RepeatMasker	DNA/hAT-Tip100	28132	28271	441	+	.	ID="HAT-N29_LMI";Tend="745";Tstart="609";shortTE="F";uid="27ff20a1-4b7c-4f28-93bf-1e118425c7e7"
NW_020273055.1	RepeatMasker	LINE/I	6622	7157	2164	+	.	ID="RND-6_FAMILY-3631";Tend="1063";Tstart="541";shortTE="F";uid="969550ec-2bd4-4663-b33b-8b1b938bac58"
NW_020273055.1	RepeatMasker	RC/Helitron	19261	19488	1158	+	.	ID="RND-6_FAMILY-714";Tend="831";Tstart="625";shortTE="F";uid="649db633-e266-4bd2-89f4-617cbe0067c5"
NW_020273055.1	RepeatMasker	DNA/Ginger-1	7158	7534	1002	+	.	ID="RND-5_FAMILY-738";Tend="1611";Tstart="1256";shortTE="F";uid="2931c901-7b13-4957-9830-79e729c4ac40"
NW_020273055.1	RepeatMasker	DNA	11328	11698	790	+	.	ID="RND-1_FAMILY-180";Tend="1524";Tstart="1143";shortTE="F";uid="1e8db2b5-c1e9-4997-a042-b142c3acc19f"
NW_020273055.1	RepeatMasker	DNA/hAT-hATm	19636	20010	532	-	.	ID="HAT-4_AP";Tend="2581";Tstart="2214";shortTE="F";uid="cef8ade3-f0da-480f-a5cc-5f623f1297de"
NW_020273055.1	RepeatMasker	Unknown	3496	4212	6356	-	.	ID="RND-1_FAMILY-146";Tend="1468";Tstart="760";shortTE="F";uid="723bdbd5-27b6-4e14-b466-2dc79067263d"
NW_020273055.1	RepeatMasker	Unknown	11644	11783	591	-	.	ID="RND-4_FAMILY-508";Tend="1053";Tstart="927";shortTE="F";uid="9067cff2-a809-41b7-93ab-c8f2e9699db8"
NW_020273055.1	RepeatMasker	DNA	19309	19532	475	-	.	ID="RND-6_FAMILY-3521";Tend="1185";Tstart="975";shortTE="F";uid="a2963dc0-21ac-46be-a2e0-5a6f4dce27f6"
NW_020273055.1	RepeatMasker	RC/Helitron	21090	21370	796	-	.	ID="HELITRON-1_AP";Tend="2279";Tstart="1932";shortTE="F";uid="7e30635f-985c-4ff2-890d-0b09157569c6"
NW_020273055.1	RepeatMasker	LINE/I	12035	16639	2974	-	.	ID="RND-5_FAMILY-5937";TEgroup="ctg_1343%7CRND-5_FAMILY-5937%7C1";Tend="4957";Tstart="488";shortTE="F";uid="c59357af-3946-41d8-870d-644e7a516876"
NW_020273055.1	RepeatMasker	DNA/Kolobok-E	923	1267	697	-	.	ID="KOLOBOKE-2_AP";Tend="345";Tstart="1";shortTE="F";uid="5adbb392-793a-49d3-9132-82ee1d6aadef"
NW_020273055.1	RepeatMasker	Unknown	20645	20817	910	-	.	ID="RND-1_FAMILY-502";Tend="1026";Tstart="855";shortTE="F";uid="0dd0278b-08e3-44a2-8d81-41fa3bfac9b6"
NW_020273056.1	RepeatMasker	DNA/hAT-Tip100	1340	2332	6322	+	.	ID="RND-1_FAMILY-590";Tend="1890";Tstart="854";shortTE="F";uid="7f45c437-2384-4e75-8463-4f59a09fef57"
NW_020273056.1	RepeatMasker	DNA/hAT-Charlie	2555	2681	574	+	.	ID="RND-1_FAMILY-188";Tend="1551";Tstart="1418";shortTE="F";uid="42a389e4-0261-4fd7-a49a-33e44be257ee"
NW_020273056.1	RepeatMasker	DNA/hAT	5450	6078	3491	-	.	ID="RND-5_FAMILY-2275";Tend="1566";Tstart="948";shortTE="F";uid="6959d970-a9af-4f25-b8cd-7263e6e545fe"
NW_020273057.1	RepeatMasker	DNA/hAT-hATm	77453	77870	900	+	.	ID="RND-6_FAMILY-2038";Tend="1823";Tstart="1426";shortTE="F";uid="f852b5cf-dcec-4cab-8aa0-d0aac1087815"
NW_020273057.1	RepeatMasker	DNA/hAT-Tip100	325457	325639	852	+	.	ID="RND-1_FAMILY-184";Tend="1061";Tstart="889";shortTE="F";uid="5b63611e-c518-41b7-9e3f-e2d5542b9cbe"
NW_020273057.1	RepeatMasker	DNA	328728	328973	896	+	.	ID="RND-5_FAMILY-5911";TEgroup="ctg_1345%7CRND-5_FAMILY-5911%7C1";Tend="2533";Tstart="1469";shortTE="F";uid="ed3cbc66-ac4c-4765-b856-6a4215c0d192"
NW_020273057.1	RepeatMasker	DNA/hAT-hAT19	103016	103144	477	+	.	ID="RND-6_FAMILY-823";Tend="433";Tstart="289";shortTE="F";uid="6dac9d00-126f-44ff-b17d-5209e1cb689f"
NW_020273057.1	RepeatMasker	Unknown	82512	82686	619	+	.	ID="RND-6_FAMILY-10451";Tend="1894";Tstart="1728";shortTE="F";uid="036364c3-e7cc-459f-b1a4-17fdbbf7c4bd"
NW_020273057.1	RepeatMasker	RC/Helitron	264711	265247	1888	+	.	ID="RND-5_FAMILY-882";TEgroup="ctg_1345%7CRND-5_FAMILY-882%7C1";Tend="1440";Tstart="362";shortTE="T";uid="237432b2-8d59-409d-a5b2-ceb833e48611"
NW_020273057.1	RepeatMasker	DNA/hAT	18792	19579	6221	+	.	ID="RND-5_FAMILY-2632";Tend="1719";Tstart="929";shortTE="F";uid="e2693b78-f86e-46c2-88c8-5423a0583226"
NW_020273057.1	RepeatMasker	DNA/hAT-hAT19	128558	129464	3039	+	.	ID="RND-6_FAMILY-3448";Tend="1536";Tstart="589";shortTE="F";uid="c8657359-ebb8-45ae-9c21-8e450f383a4d"
NW_020273057.1	RepeatMasker	DNA/hAT-hAT19	34494	35139	3987	+	.	ID="RND-5_FAMILY-592";Tend="1614";Tstart="959";shortTE="F";uid="e83350dd-84dd-4e6d-9b63-76e2f6f5bf17"
NW_020273057.1	RepeatMasker	DNA/hAT-Charlie	375606	375811	1349	+	.	ID="RND-1_FAMILY-120";Tend="1146";Tstart="958";shortTE="F";uid="ddbb80b9-58ed-42c4-a15a-51f9e5bbede2"
NW_020273057.1	RepeatMasker	DNA/hAT-Tip100	11274	12047	3228	+	.	ID="RND-6_FAMILY-7665";Tend="1976";Tstart="1291";shortTE="F";uid="455fad00-5d25-4a2c-b49a-4688443f7b64"
NW_020273057.1	RepeatMasker	LINE/I	195256	195573	615	+	.	ID="RND-6_FAMILY-13515";Tend="414";Tstart="162";shortTE="F";uid="d86746ac-516d-48c1-b53b-987b19a85c39"
NW_020273057.1	RepeatMasker	DNA/hAT	56079	56556	3611	+	.	ID="RND-1_FAMILY-304";Tend="1374";Tstart="900";shortTE="F";uid="949603bb-be04-4353-b022-3486937811b7"
NW_020273057.1	RepeatMasker	DNA/hAT-Charlie	192217	193594	4524	+	.	ID="RND-6_FAMILY-3709";Tend="1906";Tstart="486";shortTE="F";uid="b3ce8299-505f-475b-9133-67f7864e1868"
NW_020273057.1	RepeatMasker	Unknown	206096	206322	813	+	.	ID="RND-6_FAMILY-3280";Tend="1171";Tstart="951";shortTE="F";uid="e364af2f-b9cb-46e1-a251-5c602e8ca474"
NW_020273057.1	RepeatMasker	DNA/hAT-Tip100	375226	375613	2830	+	.	ID="RND-1_FAMILY-97";Tend="1381";Tstart="974";shortTE="F";uid="18ccc0aa-4a8d-4d04-8a9d-d91ccb10e9b7"
NW_020273057.1	RepeatMasker	DNA	260188	260364	1331	+	.	ID="RND-1_FAMILY-16";Tend="1120";Tstart="944";shortTE="F";uid="67ef00e2-dcc9-4bf2-8b0b-82544bafb2e0"
NW_020273057.1	RepeatMasker	Unknown	125838	126109	1511	+	.	ID="RND-1_FAMILY-131";Tend="1245";Tstart="952";shortTE="F";uid="157a520c-f74a-4949-b679-ca8acb8e0b69"
NW_020273057.1	RepeatMasker	DNA/hAT-Tip100	374647	375079	3277	+	.	ID="RND-1_FAMILY-121";Tend="1336";Tstart="905";shortTE="F";uid="872f94a0-f2d9-4dc1-bcb5-dd1c041f2ad4"
NW_020273057.1	RepeatMasker	Unknown	345226	345468	1518	+	.	ID="RND-6_FAMILY-3336";Tend="1359";Tstart="1104";shortTE="F";uid="678309d3-3824-4977-8356-852d36c7614a"
NW_020273057.1	RepeatMasker	LINE/R1	22744	23000	610	+	.	ID="SART-5_API";Tend="3623";Tstart="3348";shortTE="F";uid="b7ee90ef-59b8-4233-a7b0-1f0da41f433d"
NW_020273057.1	RepeatMasker	DNA/hAT-hATm	261547	262314	3876	+	.	ID="RND-6_FAMILY-2038";Tend="1819";Tstart="1055";shortTE="F";uid="89802848-dd4d-4ef8-a543-48a3ee338ba5"
NW_020273057.1	RepeatMasker	DNA/hAT	280102	280819	4084	+	.	ID="rnd-1_family-566";Tend="1626";Tstart="957";shortTE="F";uid="db6703f6-6359-480c-89d7-6e4ce7da3d12"
NW_020273057.1	RepeatMasker	DNA/hAT	71964	72484	1365	+	.	ID="RND-1_FAMILY-345";TEgroup="ctg_1345%7CRND-1_FAMILY-345%7C1";Tend="1773";Tstart="932";shortTE="F";uid="2dbddfb0-12c5-45a0-a1d1-fd1bdf0f48d7"
NW_020273057.1	RepeatMasker	DNA/TcMar-Tc1	223289	223596	1204	+	.	ID="rnd-6_family-81";Tend="1953";Tstart="1730";shortTE="F";uid="1676266c-ec1c-45cd-b64e-4cb5dc95ade2"
NW_020273057.1	RepeatMasker	DNA/PiggyBac	274079	274271	613	+	.	ID="RND-6_FAMILY-3120";Tend="1269";Tstart="1076";shortTE="F";uid="fe2f56a3-344e-416f-9d41-371f82a16f75"
NW_020273057.1	RepeatMasker	DNA/hAT-Tip100	322470	323943	4699	+	.	ID="RND-5_FAMILY-4298";Tend="2398";Tstart="928";shortTE="F";uid="7c06dfb6-791d-47b8-9d6b-7730d9291872"
NW_020273057.1	RepeatMasker	DNA	23798	26167	20825	+	.	ID="RND-6_FAMILY-2054";Tend="3216";Tstart="848";shortTE="F";uid="44a4511f-d323-40dc-82a7-f7326fccf4b0"
NW_020273057.1	RepeatMasker	LINE/I-Jockey	74024	74327	700	+	.	ID="RND-6_FAMILY-3960";Tend="907";Tstart="605";shortTE="F";uid="1d7f13bb-ec83-49d6-bc3a-667737202265"
NW_020273057.1	RepeatMasker	DNA/Crypton-I	328967	329183	1344	+	.	ID="RND-5_FAMILY-2194";Tend="1172";Tstart="965";shortTE="F";uid="f4b8f7bd-ba99-44e5-a2de-6e7914639b4f"
NW_020273057.1	RepeatMasker	Unknown	39661	39794	634	+	.	ID="RND-4_FAMILY-605";Tend="1399";Tstart="1272";shortTE="F";uid="46f0e299-71bb-4030-a3f2-540d9d854429"
NW_020273057.1	RepeatMasker	DNA	148713	149022	1413	+	.	ID="RND-6_FAMILY-6804";Tend="1713";Tstart="1403";shortTE="F";uid="6635d611-07cc-435c-a997-d29978077352"
NW_020273057.1	RepeatMasker	DNA/MULE-MuDR	119757	120045	575	+	.	ID="RND-6_FAMILY-9315";Tend="1472";Tstart="1209";shortTE="F";uid="61709c2d-8b35-4a50-9b2f-6dbb0e6d969c"
NW_020273057.1	RepeatMasker	Unknown	370831	371297	1125	+	.	ID="RND-6_FAMILY-17647";TEgroup="ctg_1345%7CRND-6_FAMILY-17647%7C1";Tend="1402";Tstart="810";shortTE="F";uid="de459c43-5bb6-4b88-90b8-e926584c4c18"
NW_020273057.1	RepeatMasker	DNA/hAT-Tip100	326181	326289	492	+	.	ID="RND-1_FAMILY-184";Tend="1353";Tstart="1243";shortTE="F";uid="d9e53856-3bff-4976-9561-72a27003d266"
NW_020273057.1	RepeatMasker	Unknown	252881	253054	842	+	.	ID="RND-5_FAMILY-142";Tend="1036";Tstart="871";shortTE="F";uid="b39545dd-d1c0-41d8-9d57-6fcb8d349c18"
NW_020273057.1	RepeatMasker	LINE/Penelope	76424	76565	534	+	.	ID="RND-5_FAMILY-147";Tend="1482";Tstart="1343";shortTE="F";uid="fdc1072b-7691-410e-89d0-73f34cd1f6e8"
NW_020273057.1	RepeatMasker	DNA/hAT-hAT19	327564	327709	726	+	.	ID="RND-6_FAMILY-4462";Tend="1162";Tstart="1018";shortTE="F";uid="a41a1c25-fce1-4924-9a9e-c0eccf432638"
NW_020273057.1	RepeatMasker	DNA/TcMar-Tc1	282638	283353	5255	+	.	ID="RND-1_FAMILY-103";Tend="1928";Tstart="1209";shortTE="F";uid="5ac4e0e9-eed2-47e1-a3bb-c66b3986a3df"
NW_020273057.1	RepeatMasker	DNA/hAT-Tip100	375786	375912	722	+	.	ID="RND-1_FAMILY-97";Tend="1479";Tstart="1356";shortTE="F";uid="c065bc08-d8da-406b-9652-dc01a2610189"
NW_020273057.1	RepeatMasker	Unknown	275160	275378	1386	+	.	ID="RND-1_FAMILY-94";Tend="1159";Tstart="924";shortTE="F";uid="9aea6e52-2f77-48be-9b15-cd7b3e8bc05e"
NW_020273057.1	RepeatMasker	Unknown	102698	102881	562	+	.	ID="RND-6_FAMILY-7268";Tend="2400";Tstart="2218";shortTE="F";uid="a7f8a66e-d1df-463d-b74f-449e8f8ce90d"
NW_020273057.1	RepeatMasker	DNA/hAT-hAT19	80478	81377	5500	+	.	ID="RND-5_FAMILY-545";Tend="1913";Tstart="968";shortTE="F";uid="0b29eb14-be3b-4e6e-8a4b-ecd905a8bd7c"
NW_020273057.1	RepeatMasker	DNA/Crypton-I	327829	327988	947	+	.	ID="RND-5_FAMILY-2194";Tend="1592";Tstart="1446";shortTE="F";uid="6401d801-c490-4875-bc15-c724541bc08c"
NW_020273057.1	RepeatMasker	RC/Helitron	12070	12408	2145	+	.	ID="RND-5_FAMILY-5582";Tend="1330";Tstart="971";shortTE="F";uid="2bf0cabb-2bdf-4af8-8e06-8290b6c444d2"
NW_020273057.1	RepeatMasker	DNA/TcMar-Pogo	259530	259910	1702	+	.	ID="RND-6_FAMILY-2651";TEgroup="ctg_1345%7CRND-6_FAMILY-2651%7C1";Tend="462";Tstart="154";shortTE="F";uid="fa005b1d-1a73-42de-a963-49865c646d7c"
NW_020273057.1	RepeatMasker	DNA/hAT-Blackjack	85536	85692	900	+	.	ID="RND-5_FAMILY-6349";Tend="1203";Tstart="1054";shortTE="F";uid="37863373-544e-412c-b76b-c1c19672dbb6"
NW_020273057.1	RepeatMasker	DNA	355644	355900	1668	+	.	ID="RND-5_FAMILY-5941";Tend="1183";Tstart="924";shortTE="F";uid="e12a361f-3a23-4d27-8eac-ec7f0df4f86a"
NW_020273057.1	RepeatMasker	Unknown	122539	122739	1176	+	.	ID="RND-1_FAMILY-339";Tend="1631";Tstart="1401";shortTE="F";uid="1e7db185-6fc8-49e4-aacc-6ad93886a67a"
NW_020273057.1	RepeatMasker	DNA	380388	380576	1105	+	.	ID="RND-1_FAMILY-438";Tend="2281";Tstart="2092";shortTE="F";uid="15302436-990d-4feb-84ff-af2aa7b51494"
NW_020273057.1	RepeatMasker	Unknown	109778	109897	891	+	.	ID="RND-6_FAMILY-28025";Tend="1164";Tstart="1045";shortTE="F";uid="3b630d89-36a0-4345-8d52-f898c264dac5"
NW_020273057.1	RepeatMasker	DNA/TcMar-Tc1	69726	70917	6471	+	.	ID="MARINER-6_HSAL";Tend="1225";Tstart="1";shortTE="F";uid="255124b2-7a48-40ba-8645-e979528bedeb"
NW_020273057.1	RepeatMasker	DNA/hAT-Tip100	109898	110034	673	+	.	ID="DNA8-19_AP";Tend="130";Tstart="1";shortTE="F";uid="82934d5a-6936-45b1-af2e-07ebaac888f8"
NW_020273057.1	RepeatMasker	Unknown	48837	49153	2155	+	.	ID="RND-6_FAMILY-4804";Tend="1274";Tstart="963";shortTE="F";uid="8161662b-90c2-4d30-978b-c212c68082c9"
NW_020273057.1	RepeatMasker	DNA/TcMar-Tigger	308474	308646	883	+	.	ID="RND-6_FAMILY-3496";Tend="1145";Tstart="972";shortTE="F";uid="fc2d0425-654b-4e71-aa3f-18a3fe333b6d"
NW_020273057.1	RepeatMasker	DNA	279134	279789	4840	+	.	ID="RND-1_FAMILY-349";Tend="1583";Tstart="924";shortTE="F";uid="36ce7003-140f-481f-8375-0e375409ae1a"
NW_020273057.1	RepeatMasker	DNA/hAT-Charlie	127712	128107	744	+	.	ID="RND-6_FAMILY-3988";TEgroup="ctg_1345%7CRND-6_FAMILY-3988%7C1";Tend="2881";Tstart="361";shortTE="F";uid="addc0454-a66f-4ba7-8e3a-a5a3da6374fb"
NW_020273057.1	RepeatMasker	Unknown	253168	253430	1926	+	.	ID="RND-1_FAMILY-12";Tend="1208";Tstart="944";shortTE="F";uid="f48c8c63-68e8-49e6-95ab-1b4c1c487be2"
NW_020273057.1	RepeatMasker	Unknown	72515	73103	1007	+	.	ID="RND-6_FAMILY-5134";TEgroup="ctg_1345%7CRND-6_FAMILY-5134%7C1";Tend="1654";Tstart="835";shortTE="F";uid="b36a9db3-0339-452d-8162-79bd2d74ed9e"
NW_020273057.1	RepeatMasker	LINE/I-Jockey	69158	69527	583	+	.	ID="VINGI-13_LMI";Tend="307";Tstart="58";shortTE="F";uid="4c6d020c-857b-4816-bed8-81eceb44826e"
NW_020273057.1	RepeatMasker	LINE/I	167717	168381	4094	+	.	ID="RND-6_FAMILY-10827";Tend="1641";Tstart="879";shortTE="F";uid="64dde727-45cb-4f03-b5f7-5951a3a6b1d2"
NW_020273057.1	RepeatMasker	Unknown	46972	47161	963	+	.	ID="RND-5_FAMILY-18372";Tend="1207";Tstart="990";shortTE="F";uid="33c72e79-6df1-48f9-9134-57d2d63ad1ce"
NW_020273057.1	RepeatMasker	DNA/TcMar-Tc1	116355	116572	599	+	.	ID="RND-6_FAMILY-3192";Tend="745";Tstart="548";shortTE="F";uid="c84bacda-5bef-45cb-b623-3ca1c9954ee5"
NW_020273057.1	RepeatMasker	DNA/TcMar-Pogo	173633	174460	1591	+	.	ID="RND-6_FAMILY-3006";TEgroup="ctg_1345%7CRND-6_FAMILY-3006%7C1";Tend="2152";Tstart="100";shortTE="F";uid="16e41cc1-9412-4fda-bb20-7ad41f3e1f15"
NW_020273057.1	RepeatMasker	DNA/MULE-MuDR	120310	120999	639	+	.	ID="RND-1_FAMILY-53";Tend="2307";Tstart="1610";shortTE="F";uid="46730cd8-ff27-489a-90d4-ce5287a6d09b"
NW_020273057.1	RepeatMasker	DNA	38403	38525	576	+	.	ID="RND-5_FAMILY-1556";Tend="1526";Tstart="1418";shortTE="F";uid="22ec6740-decf-4391-87c1-4aadb5e01877"
NW_020273057.1	RepeatMasker	Unknown	348952	349275	2873	+	.	ID="RND-1_FAMILY-415";Tend="1177";Tstart="854";shortTE="F";uid="263b970f-122b-44ad-9cba-c1d6f477477b"
NW_020273057.1	RepeatMasker	Unknown	294276	294934	1103	+	.	ID="RND-1_FAMILY-176";TEgroup="ctg_1345%7CRND-1_FAMILY-176%7C1";Tend="1470";Tstart="942";shortTE="F";uid="97f71279-42d8-4258-a8c2-987ccd11586b"
NW_020273057.1	RepeatMasker	DNA/TcMar-Tc1	353363	353558	1147	+	.	ID="MARINER-18_SIN";Tend="1269";Tstart="1072";shortTE="F";uid="54f6d198-f4ef-4f81-940e-fc4b8449d8fc"
NW_020273057.1	RepeatMasker	DNA/Crypton-I	329725	331937	16237	+	.	ID="RND-5_FAMILY-2194";Tend="3398";Tstart="1148";shortTE="F";uid="4742179d-3216-4378-b075-6bdcd6df3105"
NW_020273057.1	RepeatMasker	DNA/hAT-Ac	23489	23631	799	+	.	ID="DNA8-20_AP";Tend="453";Tstart="297";shortTE="F";uid="dfd3516b-0a6c-4932-9f60-eb4200a6c129"
NW_020273057.1	RepeatMasker	Unknown	148414	148585	540	+	.	ID="RND-6_FAMILY-20356";Tend="1744";Tstart="1574";shortTE="F";uid="98985457-7b60-45cc-b9c5-5bf9e1d8156c"
NW_020273057.1	RepeatMasker	DNA/MULE-MuDR	41151	41452	2075	+	.	ID="RND-6_FAMILY-11665";Tend="1072";Tstart="774";shortTE="F";uid="4025cfb0-de34-4922-a402-f679cae52767"
NW_020273057.1	RepeatMasker	DNA/hAT	367629	367815	482	+	.	ID="RND-6_FAMILY-416";Tend="1274";Tstart="1071";shortTE="F";uid="c1b1c77b-21ab-4899-aa70-5bc73d4f2a9d"
NW_020273057.1	RepeatMasker	Unknown	376750	377009	1809	+	.	ID="RND-6_FAMILY-28025";Tend="1241";Tstart="979";shortTE="F";uid="7514576d-9b6c-4745-8b9a-f1c601befbee"
NW_020273057.1	RepeatMasker	Unknown	28757	29044	1071	+	.	ID="RND-6_FAMILY-16521";Tend="854";Tstart="592";shortTE="F";uid="2eef87a0-73e2-4f1a-80b0-657958075849"
NW_020273057.1	RepeatMasker	DNA/hAT-Charlie	134363	134957	3274	+	.	ID="RND-5_FAMILY-5251";Tend="1525";Tstart="944";shortTE="F";uid="40caadf8-802d-4e8c-9170-315025f13f46"
NW_020273057.1	RepeatMasker	Unknown	333325	333565	1536	+	.	ID="RND-1_FAMILY-12";Tend="1207";Tstart="949";shortTE="F";uid="f4611da5-aebd-4a04-a91f-1044d6ab99ba"
NW_020273057.1	RepeatMasker	LINE/I-Jockey	127517	127715	816	+	.	ID="RND-5_FAMILY-126";Tend="2306";Tstart="2105";shortTE="F";uid="d34be249-9135-4370-a9d6-bc7c4e36493e"
NW_020273057.1	RepeatMasker	LINE/I-Jockey	129502	129654	407	+	.	ID="RND-5_FAMILY-126";Tend="3296";Tstart="3141";shortTE="F";uid="e93cdf98-b6be-43a9-9e90-b8927bd3a4ac"
NW_020273057.1	RepeatMasker	DNA/MULE-MuDR	277714	277981	839	+	.	ID="RND-5_FAMILY-26";Tend="2963";Tstart="2659";shortTE="F";uid="8884d8e2-ed84-4c3a-92c2-3bbcf9bc59df"
NW_020273057.1	RepeatMasker	Unknown	289181	289446	1874	+	.	ID="RND-1_FAMILY-12";Tend="1208";Tstart="945";shortTE="F";uid="5b00ab63-ea6f-4a7a-ad1c-64e6c82679d5"
NW_020273057.1	RepeatMasker	DNA	124450	124930	2044	+	.	ID="RND-5_FAMILY-4964";Tend="1278";Tstart="795";shortTE="F";uid="9f18827a-0746-4d8b-a93c-a63b05221a46"
NW_020273057.1	RepeatMasker	DNA/hAT-Tip100	110472	110968	2917	+	.	ID="RND-5_FAMILY-385";Tend="1246";Tstart="753";shortTE="F";uid="19f9138d-46d0-4e47-ab47-5f6b789056f6"
NW_020273057.1	RepeatMasker	LINE/R1	103221	104026	1598	+	.	ID="RND-6_FAMILY-6558";Tend="1392";Tstart="569";shortTE="F";uid="8339363b-255f-45db-8354-9d945b5cabb9"
NW_020273057.1	RepeatMasker	Unknown	152613	153295	603	+	.	ID="RND-6_FAMILY-1566";TEgroup="ctg_1345%7CRND-6_FAMILY-1566%7C1";Tend="1568";Tstart="669";shortTE="F";uid="66bc87ae-2b72-44f7-85f0-018252c88611"
NW_020273057.1	RepeatMasker	Unknown	344768	344922	763	+	.	ID="RND-6_FAMILY-3336";Tend="958";Tstart="793";shortTE="F";uid="1b899f90-9352-4577-8ba0-5c2e182edbfe"
NW_020273057.1	RepeatMasker	Unknown	77013	77172	777	+	.	ID="RND-5_FAMILY-3303";Tend="1132";Tstart="984";shortTE="F";uid="e137eddc-89cf-49a8-a9fb-44ea8820643d"
NW_020273057.1	RepeatMasker	Unknown	360831	360949	620	+	.	ID="RND-6_FAMILY-18421";Tend="2107";Tstart="1990";shortTE="F";uid="df9afe7d-8116-451a-8195-c2517376c4ab"
NW_020273057.1	RepeatMasker	Unknown	20949	21084	601	+	.	ID="RND-4_FAMILY-605";Tend="1394";Tstart="1269";shortTE="F";uid="aded4582-a5cc-4c32-b59f-e84f11d57d2d"
NW_020273057.1	RepeatMasker	DNA/hAT-hAT19	29703	29897	1060	+	.	ID="RND-5_FAMILY-545";Tend="1588";Tstart="1397";shortTE="F";uid="ec5ac8f5-01d5-4317-9a2f-89a02bac3eb8"
NW_020273057.1	RepeatMasker	DNA/hAT-Ac	133516	133637	688	+	.	ID="RND-6_FAMILY-14773";Tend="2403";Tstart="2282";shortTE="F";uid="7959fa45-bf1d-4698-8b26-55610d41babb"
NW_020273057.1	RepeatMasker	Unknown	108796	109043	1435	+	.	ID="RND-1_FAMILY-430";Tend="1198";Tstart="955";shortTE="F";uid="8acb93a8-17fb-470f-b942-3b381b183723"
NW_020273057.1	RepeatMasker	DNA/MULE-MuDR	332300	332809	566	+	.	ID="RND-6_FAMILY-7752";Tend="1516";Tstart="996";shortTE="F";uid="5fbddc3c-4220-4fb8-9a16-91e924fdd5ee"
NW_020273057.1	RepeatMasker	LINE/I-Jockey	128111	128551	1555	+	.	ID="RND-5_FAMILY-126";Tend="2749";Tstart="2301";shortTE="F";uid="b61a211b-fc92-4c50-80b6-87b93d731ba6"
NW_020273057.1	RepeatMasker	DNA/Kolobok-E	231843	232467	4172	+	.	ID="RND-5_FAMILY-2175";Tend="2088";Tstart="1435";shortTE="F";uid="391292f2-0977-48bd-97cd-84892576e805"
NW_020273057.1	RepeatMasker	DNA/TcMar-Tc1	87746	88707	6290	+	.	ID="RND-6_FAMILY-13521";Tend="1914";Tstart="933";shortTE="F";uid="29ab2846-8bc2-4c85-a390-c69eb1df4a91"
NW_020273057.1	RepeatMasker	LINE/RTE-BovB	19572	19842	491	+	.	ID="RND-6_FAMILY-4694";Tend="1290";Tstart="1001";shortTE="F";uid="1df2e251-6fb9-40c1-ada3-d122dd6dbaf6"
NW_020273057.1	RepeatMasker	Unknown	196083	196401	722	+	.	ID="RND-5_FAMILY-756";Tend="1058";Tstart="757";shortTE="F";uid="e04f161d-47ab-4ad1-961b-c53d7c419094"
NW_020273057.1	RepeatMasker	Unknown	146710	147098	2772	+	.	ID="RND-6_FAMILY-28025";Tend="1398";Tstart="1010";shortTE="F";uid="15512288-6320-4b80-927a-f918ed594811"
NW_020273057.1	RepeatMasker	Unknown	119170	119440	1775	+	.	ID="RND-1_FAMILY-92";Tend="1169";Tstart="878";shortTE="F";uid="c86155fa-2586-42bd-9b51-93105bb08de9"
NW_020273057.1	RepeatMasker	Unknown	351755	351957	1004	+	.	ID="RND-5_FAMILY-543";Tend="1643";Tstart="1444";shortTE="F";uid="dc72ba7d-d93c-49aa-9277-14e0d0310e65"
NW_020273057.1	RepeatMasker	DNA/hAT-hAT19	84171	84472	2076	+	.	ID="RND-6_FAMILY-1827";Tend="1310";Tstart="1019";shortTE="F";uid="1d72bc62-ad59-4ac0-b132-416d7cb25a8c"
NW_020273057.1	RepeatMasker	DNA/hAT-Tip100	360274	360830	3852	+	.	ID="RND-1_FAMILY-199";Tend="1455";Tstart="902";shortTE="F";uid="23b4a7bc-d8ab-44c3-8467-11379433f778"
NW_020273057.1	RepeatMasker	DNA/hAT-hAT19	28023	28424	2160	+	.	ID="RND-5_FAMILY-545";Tend="1403";Tstart="983";shortTE="F";uid="5f9469cd-fd5a-4173-a21c-2fef29226c58"
NW_020273057.1	RepeatMasker	Unknown	56833	57189	2055	+	.	ID="RND-5_FAMILY-14954";Tend="1132";Tstart="768";shortTE="F";uid="95e01989-db16-4012-ad1b-3762fa43a0b8"
NW_020273057.1	RepeatMasker	LTR/Gypsy	177420	177739	2585	+	.	ID="RND-5_FAMILY-9083";Tend="1621";Tstart="1302";shortTE="F";uid="cfe9baa2-b62b-4364-b2be-6ea87706f8eb"
NW_020273057.1	RepeatMasker	Unknown	70929	71882	7302	+	.	ID="RND-5_FAMILY-2703";Tend="1855";Tstart="899";shortTE="F";uid="851cd657-0564-468a-88d6-e2987b4dc269"
NW_020273057.1	RepeatMasker	DNA	142414	142709	1718	+	.	ID="RND-6_FAMILY-6804";Tend="1688";Tstart="1403";shortTE="F";uid="cc1c1f23-c582-4c3b-8652-8c406881fe0d"
NW_020273057.1	RepeatMasker	DNA/Kolobok-E	215204	216453	5908	+	.	ID="RND-4_FAMILY-559";Tend="2016";Tstart="804";shortTE="F";uid="de8c5d5c-6469-48c4-a49a-df600cbebcd1"
NW_020273057.1	RepeatMasker	DNA/TcMar-Pogo	262368	262542	733	+	.	ID="RND-6_FAMILY-2651";Tend="2182";Tstart="2035";shortTE="F";uid="a6530c9c-c4d3-4add-a019-8a71b52d777f"
NW_020273057.1	RepeatMasker	LINE/Dong-R4	182593	182845	1688	+	.	ID="RND-5_FAMILY-524";Tend="1182";Tstart="921";shortTE="F";uid="4e0f5676-d114-4f17-b7b5-0b65fe941ae0"
NW_020273057.1	RepeatMasker	LINE/I-Jockey	181095	181332	1171	+	.	ID="RND-6_FAMILY-1702";Tend="1930";Tstart="1679";shortTE="F";uid="d7c5d68f-7507-48c0-b035-fad484e05e5a"
NW_020273057.1	RepeatMasker	Unknown	339341	339441	627	+	.	ID="RND-5_FAMILY-1643";Tend="1398";Tstart="1297";shortTE="F";uid="5229736f-de45-4119-bd50-292b93c5738b"
NW_020273057.1	RepeatMasker	DNA/hAT-Charlie	261099	261543	437	+	.	ID="RND-6_FAMILY-2566";Tend="1573";Tstart="1126";shortTE="F";uid="fe5a1495-f5d4-4e2d-bfb0-543539ddb60c"
NW_020273057.1	RepeatMasker	Unknown	259907	260025	928	-	.	ID="RND-6_FAMILY-2807";Tend="1395";Tstart="1278";shortTE="F";uid="7d427af9-7735-4f2d-bc15-e50599299792"
NW_020273057.1	RepeatMasker	DNA/TcMar-Pogo	1356	1986	1440	-	.	ID="RND-6_FAMILY-336";Tend="1654";Tstart="989";shortTE="F";uid="044fa850-ba28-405f-8ad8-28bcb9e20a61"
NW_020273057.1	RepeatMasker	Unknown	381407	381861	1906	-	.	ID="RND-6_FAMILY-5992";Tend="698";Tstart="219";shortTE="F";uid="c9e8c1a8-20d1-4eaf-b9d4-e8bfac7f2d7b"
NW_020273057.1	RepeatMasker	DNA/hAT-Tip100	309940	310322	2047	-	.	ID="RND-1_FAMILY-184";Tend="1354";Tstart="896";shortTE="F";uid="b9176295-a46a-4e0b-97f0-9e13f5ab2a65"
NW_020273057.1	RepeatMasker	DNA/hAT	182427	182598	1348	-	.	ID="RND-1_FAMILY-496";Tend="2016";Tstart="1845";shortTE="F";uid="037a566f-8731-4ebd-8bf0-6eacd005df64"
NW_020273057.1	RepeatMasker	Unknown	182298	182434	1036	-	.	ID="RND-5_FAMILY-756";Tend="1337";Tstart="1201";shortTE="F";uid="da0fc60f-de83-4ca9-8ede-cd1475e9f8d1"
NW_020273057.1	RepeatMasker	DNA/TcMar-Mariner	206365	207102	3609	-	.	ID="MARINER-25_SIN";Tend="740";Tstart="1";shortTE="F";uid="4fea449d-f875-4595-bf57-16d1b7384525"
NW_020273057.1	RepeatMasker	DNA/Kolobok-E	47962	48834	6468	-	.	ID="RND-5_FAMILY-2175";Tend="2088";Tstart="1181";shortTE="F";uid="9352599d-6263-4cef-92e6-30ff53bc425d"
NW_020273057.1	RepeatMasker	Unknown	279763	280100	2348	-	.	ID="RND-6_FAMILY-619";Tend="1330";Tstart="999";shortTE="F";uid="12e64296-5653-4fd5-b567-2a7ec9ee0033"
NW_020273057.1	RepeatMasker	LINE/RTE-BovB	73110	73253	1183	-	.	ID="RND-6_FAMILY-9083";Tend="839";Tstart="698";shortTE="F";uid="707e30fa-a3fb-4c6d-9594-46114fa8284a"
NW_020273057.1	RepeatMasker	DNA/hAT-Tip100	100292	100672	2692	-	.	ID="RND-6_FAMILY-14360";Tend="1327";Tstart="926";shortTE="F";uid="3259901d-8620-45ef-bc7b-7159e5b7d9be"
NW_020273057.1	RepeatMasker	DNA/TcMar-Tc1	282163	282619	2969	-	.	ID="RND-6_FAMILY-481";Tend="1178";Tstart="724";shortTE="F";uid="72a4a5a2-89ea-4d8f-84f2-f32bb2bfa9cf"
NW_020273057.1	RepeatMasker	LINE/RTE-BovB	179448	180785	2172	-	.	ID="RND-6_FAMILY-3515";Tend="1712";Tstart="374";shortTE="F";uid="267ec176-1655-43a7-b17f-24fe2068947a"
NW_020273057.1	RepeatMasker	LINE/RTE-BovB	341388	341754	2041	-	.	ID="RND-5_FAMILY-1795";Tend="2037";Tstart="1671";shortTE="F";uid="7bf1e4cf-cfb1-4a19-b934-3430f8c3aea8"
NW_020273057.1	RepeatMasker	DNA/hAT-Tip100	84991	85436	3511	-	.	ID="RND-1_FAMILY-121";Tend="1340";Tstart="907";shortTE="F";uid="1b582235-0282-41b2-8fc2-edb63a47ebe6"
NW_020273057.1	RepeatMasker	DNA/TcMar-Tc1	157517	157682	503	-	.	ID="RND-6_FAMILY-481";Tend="1059";Tstart="882";shortTE="F";uid="e8d0c3fd-784c-44e1-811e-04a56cbed48b"
NW_020273057.1	RepeatMasker	RC/Helitron	264417	264710	2030	-	.	ID="RND-5_FAMILY-4555";Tend="2253";Tstart="1962";shortTE="F";uid="5f95499a-2715-4116-8a80-ba2a47d4ea04"
NW_020273057.1	RepeatMasker	DNA	121400	122545	772	-	.	ID="RND-1_FAMILY-90";TEgroup="ctg_1345%7CRND-1_FAMILY-90%7C1";Tend="2250";Tstart="813";shortTE="F";uid="e77eb73c-61c8-4512-bd86-05b533919e6d"
NW_020273057.1	RepeatMasker	LINE/L2	130705	132639	10986	-	.	ID="RND-5_FAMILY-887";Tend="2071";Tstart="170";shortTE="F";uid="c4ef0ca0-99be-453f-8dbc-7c2d92b563a5"
NW_020273057.1	RepeatMasker	DNA/hAT-Tip100	281641	282157	2831	-	.	ID="RND-6_FAMILY-4426";Tend="1518";Tstart="989";shortTE="F";uid="b5de5046-d91d-4192-959f-c4c2498e1575"
NW_020273057.1	RepeatMasker	LINE/Penelope	58961	59161	401	-	.	ID="RND-6_FAMILY-2922";Tend="1530";Tstart="1332";shortTE="F";uid="55d9e4d2-5a90-4def-a92c-e99e484971b8"
NW_020273057.1	RepeatMasker	RC/Helitron	74329	74532	1003	-	.	ID="RND-5_FAMILY-113";Tend="1255";Tstart="1063";shortTE="F";uid="ef233173-a261-4f5a-8fd0-39b46d8853af"
NW_020273057.1	RepeatMasker	DNA/hAT-Tip100	377237	377568	646	-	.	ID="RND-6_FAMILY-5962";Tend="1573";Tstart="1247";shortTE="F";uid="7b32e4dc-78d3-4f14-943a-720214e4204c"
NW_020273057.1	RepeatMasker	Unknown	358185	358354	1308	-	.	ID="RND-6_FAMILY-2603";Tend="1009";Tstart="839";shortTE="F";uid="34b1bbba-92db-443a-87cd-0635e053722b"
NW_020273057.1	RepeatMasker	Unknown	288333	288885	3457	-	.	ID="RND-6_FAMILY-1312";Tend="1533";Tstart="940";shortTE="F";uid="5243f56b-64b3-4f5a-8a24-6243e00485e6"
NW_020273057.1	RepeatMasker	DNA/TcMar-Mariner	174635	175185	2922	-	.	ID="RND-6_FAMILY-11451";Tend="1628";Tstart="1077";shortTE="F";uid="fef79ca4-8d12-4e91-9911-26f4647f3439"
NW_020273057.1	RepeatMasker	Unknown	327974	328728	5933	-	.	ID="RND-6_FAMILY-17647";Tend="1481";Tstart="711";shortTE="F";uid="5fe8bbdf-4224-409c-a760-0c3fde21461a"
NW_020273057.1	RepeatMasker	DNA/hAT-Tip100	108468	108738	1298	-	.	ID="RND-6_FAMILY-22307";Tend="1043";Tstart="797";shortTE="F";uid="b07fe7d7-74f7-4389-af10-d009966c10cb"
NW_020273057.1	RepeatMasker	DNA/hAT-Blackjack	57637	57851	1438	-	.	ID="rnd-5_family-607";Tend="1140";Tstart="904";shortTE="F";uid="f65679fd-31ca-43bd-8636-7a10faa7f1f8"
NW_020273057.1	RepeatMasker	DNA/Crypton-I	185740	188521	18677	-	.	ID="RND-1_FAMILY-442";Tend="3468";Tstart="738";shortTE="F";uid="24cdda9c-abbc-45ae-958a-9a38b7131ff6"
NW_020273057.1	RepeatMasker	RC/Helitron	516	1362	7172	-	.	ID="RND-6_FAMILY-11156";Tend="3234";Tstart="2391";shortTE="F";uid="1d0c59c0-3c73-4a1a-bce1-bd6a3dab5a72"
NW_020273057.1	RepeatMasker	DNA/hAT-Tip100	313296	313724	2791	-	.	ID="RND-4_FAMILY-1044";Tend="1328";Tstart="915";shortTE="F";uid="c022924a-1750-4ec7-bb55-78f38958ce90"
NW_020273057.1	RepeatMasker	Unknown	333668	334098	3037	-	.	ID="RND-6_FAMILY-28025";Tend="1398";Tstart="972";shortTE="F";uid="6d15b62f-26fb-406b-acce-bea64b9a0dbb"
NW_020273057.1	RepeatMasker	Unknown	119881	120077	1318	-	.	ID="RND-1_FAMILY-92";Tend="1372";Tstart="1180";shortTE="F";uid="f5383cdf-ff0d-4d41-ac40-51673f3501df"
NW_020273057.1	RepeatMasker	DNA/hAT-Tip100	109045	109428	1131	-	.	ID="RND-1_FAMILY-586";TEgroup="ctg_1345%7CRND-1_FAMILY-586%7C1";Tend="2603";Tstart="2308";shortTE="F";uid="8ac77586-c1d1-4c94-9bef-915a9da82a55"
NW_020273057.1	RepeatMasker	DNA/MULE-MuDR	351372	351503	858	-	.	ID="RND-5_FAMILY-1335";Tend="1612";Tstart="1486";shortTE="F";uid="5093a447-cb74-4ad9-8a50-e453d463254d"
NW_020273057.1	RepeatMasker	DNA/hAT-Blackjack	47215	47974	5582	-	.	ID="RND-5_FAMILY-607";Tend="1899";Tstart="1131";shortTE="F";uid="f481ba8f-d400-4b5c-b51f-eca05ddadeba"
NW_020273057.1	RepeatMasker	Unknown	270311	270743	2590	-	.	ID="RND-1_FAMILY-39";Tend="1440";Tstart="990";shortTE="F";uid="b5fb5794-65ba-4ae9-984f-bf4cc6166d16"
NW_020273057.1	RepeatMasker	DNA/hAT-Tip100	13047	13411	854	-	.	ID="DNA8-100B_AP";Tend="501";Tstart="99";shortTE="F";uid="bd200450-9141-4ef1-9379-63dda8941409"
NW_020273057.1	RepeatMasker	Unknown	22542	22736	1133	-	.	ID="RND-6_FAMILY-7359";Tend="803";Tstart="610";shortTE="F";uid="511e22c1-f627-469f-b08f-e743c8e2f71f"
NW_020273057.1	RepeatMasker	Unknown	170815	171221	2796	-	.	ID="RND-6_FAMILY-28025";Tend="1400";Tstart="997";shortTE="F";uid="e1875b0a-dd49-4bb2-9f1d-ebd953c904e2"
NW_020273057.1	RepeatMasker	Unknown	184960	185179	1385	-	.	ID="RND-5_FAMILY-756";Tend="1000";Tstart="780";shortTE="F";uid="bc0157f7-af05-4563-8270-b694bf580e9b"
NW_020273057.1	RepeatMasker	DNA	325808	326002	437	-	.	ID="RND-5_FAMILY-714";Tend="2045";Tstart="1851";shortTE="F";uid="9586a1d3-dc1f-4286-82ac-1fadaaedd2cb"
NW_020273057.1	RepeatMasker	DNA/hAT-hAT19	256141	256483	1739	-	.	ID="DNA8-64_AP";Tend="376";Tstart="1";shortTE="F";uid="595bf560-6373-4060-9575-60b6ed7343b7"
NW_020273057.1	RepeatMasker	Unknown	147995	148275	1725	-	.	ID="RND-1_FAMILY-12";Tend="1208";Tstart="932";shortTE="F";uid="25ccfad3-2d45-4c8d-8c3b-8d16ab0355d6"
NW_020273057.1	RepeatMasker	Unknown	280800	280908	713	-	.	ID="RND-6_FAMILY-619";Tend="1007";Tstart="900";shortTE="F";uid="05f1258c-38cc-4dbb-a6bc-30e9c38bb480"
NW_020273057.1	RepeatMasker	DNA/Sola-1	211184	211451	410	-	.	ID="RND-6_FAMILY-13693";TEgroup="ctg_1345%7CRND-6_FAMILY-13693%7C1";Tend="3412";Tstart="627";shortTE="T";uid="d11ca49f-6c94-4dca-b4be-fe25982d5642"
NW_020273057.1	RepeatMasker	DNA/hAT-Charlie	277342	277474	562	-	.	ID="RND-5_FAMILY-8492";Tend="1308";Tstart="1178";shortTE="F";uid="cbd0b2b4-b206-41cc-8d4c-55badb76fc1b"
NW_020273057.1	RepeatMasker	DNA/MULE-MuDR	337503	338052	1427	-	.	ID="RND-5_FAMILY-3302";TEgroup="ctg_1345%7CRND-5_FAMILY-3302%7C1";Tend="1725";Tstart="1011";shortTE="F";uid="cf39395d-5094-4451-b5ec-f80ae5114521"
NW_020273057.1	RepeatMasker	DNA/hAT-Tip100	195113	195260	530	-	.	ID="RND-6_FAMILY-2678";Tend="1120";Tstart="973";shortTE="F";uid="e8390fcc-dede-45cf-9de7-ff97eff593ce"
NW_020273057.1	RepeatMasker	DNA/hAT-hATm	190320	190734	1054	-	.	ID="RND-6_FAMILY-5003";Tend="1066";Tstart="657";shortTE="F";uid="9587fd44-59ca-4b7e-aebb-c4a2e0cf0ff9"
NW_020273057.1	RepeatMasker	DNA/hAT-Tip100	233509	234253	3608	-	.	ID="RND-6_FAMILY-73";Tend="1745";Tstart="977";shortTE="F";uid="698c5cbb-3486-439e-99c4-1fe9f1aeb5a6"
NW_020273057.1	RepeatMasker	Unknown	28744	28861	412	-	.	ID="RND-6_FAMILY-8785";Tend="1518";Tstart="1402";shortTE="F";uid="385739f1-17d3-4fd3-98c7-d0031050558a"
NW_020273057.1	RepeatMasker	DNA/Kolobok-E	57180	57594	2882	-	.	ID="RND-5_FAMILY-2175";Tend="1352";Tstart="954";shortTE="F";uid="f5cc01ac-929c-4907-8665-ee20bb9f1f57"
NW_020273057.1	RepeatMasker	DNA/hAT-hATm	189918	190147	441	-	.	ID="RND-6_FAMILY-5003";Tend="2676";Tstart="2459";shortTE="F";uid="a4293ea2-186e-4cb8-963e-e883241b32c2"
NW_020273057.1	RepeatMasker	DNA	36183	36596	1187	-	.	ID="TTAA22_AP";Tend="435";Tstart="1";shortTE="F";uid="df946d92-5891-4358-9058-e102963fe299"
NW_020273057.1	RepeatMasker	LINE/Dong-R4	368316	368563	1645	-	.	ID="RND-5_FAMILY-524";Tend="1177";Tstart="922";shortTE="F";uid="2af016f0-0e6c-41c4-9c17-30dcd9458180"
NW_020273057.1	RepeatMasker	Unknown	143866	144002	470	-	.	ID="RND-4_FAMILY-1321";Tend="1174";Tstart="1031";shortTE="F";uid="631e9656-7b56-4be7-b017-e5426664424e"
NW_020273057.1	RepeatMasker	DNA/MULE-MuDR	336483	336868	1869	-	.	ID="RND-5_FAMILY-3302";Tend="1475";Tstart="1030";shortTE="F";uid="191c4ddd-ad79-42cb-bc2c-cfdd2e2e31d0"
NW_020273057.1	RepeatMasker	DNA/hAT-Tip100	329163	329727	4259	-	.	ID="RND-6_FAMILY-6010";Tend="1530";Tstart="927";shortTE="F";uid="005fcd07-e422-48c1-b779-c69ce0ab9b76"
NW_020273057.1	RepeatMasker	Unknown	117438	117837	2877	-	.	ID="RND-1_FAMILY-51";Tend="1360";Tstart="961";shortTE="F";uid="811d6c9a-07ee-484a-8c01-43de10467af8"
NW_020273057.1	RepeatMasker	DNA/MULE-MuDR	191843	192074	415	-	.	ID="RND-6_FAMILY-192";Tend="1414";Tstart="1206";shortTE="F";uid="d33969d1-c91d-4849-a407-b4d2181dbe21"
NW_020273057.1	RepeatMasker	LINE/RTE-BovB	263443	263561	888	-	.	ID="RND-6_FAMILY-3515";Tend="1690";Tstart="1572";shortTE="F";uid="5136c4af-2445-4a1d-b583-f8c0a399af7b"
NW_020273057.1	RepeatMasker	DNA/hAT-Tip100	185245	185609	2745	-	.	ID="RND-5_FAMILY-1801";Tend="1222";Tstart="856";shortTE="F";uid="42d4975a-a459-40ed-bada-90c743d73728"
NW_020273057.1	RepeatMasker	Unknown	75149	75271	409	-	.	ID="RND-4_FAMILY-237";Tend="1060";Tstart="945";shortTE="F";uid="f145e7d9-9b42-4536-af9e-63c638b61d9b"
NW_020273057.1	RepeatMasker	DNA/hAT-Tip100	175248	175405	849	-	.	ID="RND-6_FAMILY-332";Tend="1122";Tstart="969";shortTE="F";uid="d75a3e5c-b579-4e2f-8f50-480fd686ff57"
NW_020273057.1	RepeatMasker	DNA/hAT-Ac	81958	82490	3085	-	.	ID="RND-1_FAMILY-383";Tend="1439";Tstart="969";shortTE="F";uid="dca89225-6deb-407b-9811-32935096eaed"
NW_020273057.1	RepeatMasker	DNA/hAT-Charlie	62208	62344	855	-	.	ID="RND-5_FAMILY-3115";Tend="1119";Tstart="982";shortTE="F";uid="a50a4a82-1003-430a-a6be-519a8a910db3"
NW_020273057.1	RepeatMasker	Unknown	135003	135158	668	-	.	ID="RND-6_FAMILY-7592";Tend="2775";Tstart="2625";shortTE="F";uid="4cddbcdc-c891-468b-9a81-18f81e2c2322"
NW_020273057.1	RepeatMasker	Unknown	334439	334747	1347	-	.	ID="RND-5_FAMILY-5202";Tend="1234";Tstart="923";shortTE="F";uid="ed2619e0-5bfa-4eaa-aa47-740b1c4eb386"
NW_020273057.1	RepeatMasker	DNA/hAT-Blackjack	91841	92452	2958	-	.	ID="RND-6_FAMILY-6013";Tend="1395";Tstart="819";shortTE="F";uid="d0dbf028-46bf-436f-abc1-9e789801b8fb"
NW_020273057.1	RepeatMasker	DNA/hAT-hAT19	255537	255802	1280	-	.	ID="DNA8-64_AP";Tend="622";Tstart="367";shortTE="F";uid="0c9a4e48-3cfa-4449-bb50-e91617130108"
NW_020273057.1	RepeatMasker	Unknown	357372	357871	4064	-	.	ID="RND-1_FAMILY-428";Tend="1401";Tstart="908";shortTE="F";uid="b5e8e99b-5086-4d86-941f-18c0256f0be0"
NW_020273057.1	RepeatMasker	LINE/I-Jockey	50334	51295	8221	-	.	ID="RND-6_FAMILY-2918";Tend="4157";Tstart="3198";shortTE="F";uid="e4fb593b-109a-4e7f-b9ad-0591f8adbcf3"
NW_020273057.1	RepeatMasker	DNA/MULE-MuDR	245781	246495	1011	-	.	ID="MUDR1X_AP";TEgroup="ctg_1345%7CMUDR1X_AP%7C1";Tend="2394";Tstart="1";shortTE="F";uid="1104d7e8-4952-4a28-8152-8a4c30c3b443"
NW_020273057.1	RepeatMasker	DNA/hAT-Tip100	79035	79694	1979	-	.	ID="RND-6_FAMILY-526";TEgroup="ctg_1345%7CRND-6_FAMILY-526%7C1";Tend="1660";Tstart="897";shortTE="F";uid="5f39d593-7d03-49a3-9bd2-42eafced206d"
NW_020273057.1	RepeatMasker	DNA/hAT	182839	183176	2708	-	.	ID="RND-1_FAMILY-496";Tend="1859";Tstart="1520";shortTE="F";uid="7018f9b5-7fcf-42f8-9dca-abb3ec8389ad"
NW_020273057.1	RepeatMasker	DNA/hAT-Tip100	10572	11090	1213	-	.	ID="RND-6_FAMILY-7815";TEgroup="ctg_1345%7CRND-6_FAMILY-7815%7C1";Tend="3502";Tstart="2726";shortTE="F";uid="18e4973a-bc6e-4432-8bb7-2273b5331ecc"
NW_020273057.1	RepeatMasker	Unknown	93103	94259	1724	-	.	ID="RND-1_FAMILY-362";Tend="2046";Tstart="965";shortTE="F";uid="3027280b-e506-48b0-a435-d444b4faeb2f"
NW_020273057.1	RepeatMasker	DNA/MULE-MuDR	359228	360219	2187	-	.	ID="RND-6_FAMILY-4237";Tend="2489";Tstart="1531";shortTE="F";uid="2891cf2f-81c9-437b-9c14-80c05288b283"
NW_020273057.1	RepeatMasker	DNA/hAT	263276	263381	537	-	.	ID="RND-3_FAMILY-12";Tend="1397";Tstart="1291";shortTE="F";uid="13bcdec3-d679-4dc8-bb54-78824648beff"
NW_020273057.1	RepeatMasker	DNA/MULE-MuDR	192081	192201	638	-	.	ID="RND-1_FAMILY-379";Tend="1098";Tstart="951";shortTE="F";uid="144a6758-1406-42ba-a093-622e2cf23f2c"
NW_020273057.1	RepeatMasker	RC/Helitron	108156	108453	1789	-	.	ID="RND-5_FAMILY-1361";Tend="2018";Tstart="1702";shortTE="F";uid="f1799645-5db0-4eff-aabb-afe325702215"
NW_020273057.1	RepeatMasker	DNA/MULE-MuDR	191486	191625	946	-	.	ID="RND-1_FAMILY-379";Tend="1435";Tstart="1296";shortTE="F";uid="280d51f5-6d91-4080-b8b5-60d24b4ae844"
NW_020273057.1	RepeatMasker	DNA	252409	252880	774	-	.	ID="DNA8-77_AP";TEgroup="ctg_1345%7CDNA8-77_AP%7C1";Tend="1253";Tstart="1";shortTE="F";uid="cb272bd9-5a93-42b8-8307-35fb8c898235"
NW_020273058.1	RepeatMasker	LINE/I-Jockey	3372811	3374837	3728	+	.	ID="RND-6_FAMILY-3960";Tend="2666";Tstart="335";shortTE="F";uid="4472519b-3b46-4daa-aa4a-545e7e0be0bc"
NW_020273058.1	RepeatMasker	Unknown	1665502	1665660	528	+	.	ID="RND-6_FAMILY-2559";Tend="1065";Tstart="904";shortTE="F";uid="03e65219-8aa2-4867-8202-705f55b6c82d"
NW_020273058.1	RepeatMasker	RC/Helitron	891337	891477	764	+	.	ID="RND-6_FAMILY-6950";Tend="732";Tstart="585";shortTE="F";uid="a602b7d4-d9de-443d-8b7b-163f9c7eb0bc"
NW_020273058.1	RepeatMasker	Unknown	1338386	1338861	2753	+	.	ID="RND-5_FAMILY-6605";Tend="1410";Tstart="960";shortTE="F";uid="d9d18164-bb9b-4c98-9330-2a12d1966112"
NW_020273058.1	RepeatMasker	Unknown	3375576	3375836	1602	+	.	ID="RND-1_FAMILY-70";Tend="1065";Tstart="807";shortTE="F";uid="f489cddb-70d3-40f9-8c8d-b4d13e4eecd4"
NW_020273058.1	RepeatMasker	DNA/hAT-Tip100	828842	829067	921	+	.	ID="RND-6_FAMILY-6844";Tend="1645";Tstart="1418";shortTE="F";uid="052fe777-fab7-4d35-8cda-5d9563510767"
NW_020273058.1	RepeatMasker	DNA/PIF-Harbinger	824213	824568	1312	+	.	ID="RND-6_FAMILY-5958";Tend="1493";Tstart="1143";shortTE="F";uid="baa6f064-3bab-4e46-94aa-2219859ca1c2"
NW_020273058.1	RepeatMasker	Unknown	2437715	2437867	946	+	.	ID="RND-5_FAMILY-4271";Tend="1290";Tstart="1138";shortTE="F";uid="a73894c9-b3ff-45fa-a42c-799a077f42c0"
NW_020273058.1	RepeatMasker	Unknown	554458	554698	437	+	.	ID="RND-6_FAMILY-3205";Tend="1326";Tstart="1052";shortTE="F";uid="f65684bd-a2bb-4d14-8f83-2767538261a6"
NW_020273058.1	RepeatMasker	Unknown	2868155	2869337	7953	+	.	ID="RND-5_FAMILY-780";Tend="1353";Tstart="241";shortTE="F";uid="af24b27b-8e74-441f-b859-78ddab751140"
NW_020273058.1	RepeatMasker	DNA/CMC-Transib	453949	454402	718	+	.	ID="rnd-6_family-3861";Tend="1966";Tstart="1120";shortTE="F";uid="1735031a-dbfa-4881-980b-1f541c456cee"
NW_020273058.1	RepeatMasker	DNA/hAT-Tip100	443346	443597	1747	+	.	ID="RND-1_FAMILY-74";Tend="1249";Tstart="979";shortTE="F";uid="e46b4022-8540-4d67-8b19-2798211e74ea"
NW_020273058.1	RepeatMasker	DNA/hAT-Tip100	1689152	1689347	516	+	.	ID="RND-6_FAMILY-3349";Tend="1018";Tstart="850";shortTE="F";uid="337df2c6-623e-4b43-97c8-5a182da61f50"
NW_020273058.1	RepeatMasker	LINE/I-Jockey	781307	781716	664	+	.	ID="RND-5_FAMILY-7281";Tend="1441";Tstart="698";shortTE="F";uid="2f299ff7-d6c8-48b2-9630-ba1238d8b8e7"
NW_020273058.1	RepeatMasker	Unknown	3075591	3075779	777	+	.	ID="RND-5_FAMILY-11175";Tend="1377";Tstart="1154";shortTE="F";uid="c4955d71-bcb8-4e1d-b998-270a5ad8690b"
NW_020273058.1	RepeatMasker	LTR/Copia	513784	514155	2876	+	.	ID="RND-5_FAMILY-11624";Tend="1347";Tstart="964";shortTE="F";uid="833b9645-97a7-424d-b1ec-75c9436c95f6"
NW_020273058.1	RepeatMasker	Unknown	1640944	1641196	1798	+	.	ID="RND-5_FAMILY-3570";Tend="1191";Tstart="922";shortTE="F";uid="c768045c-758e-4f64-b18f-e0151d89c80b"
NW_020273058.1	RepeatMasker	DNA	3254061	3254296	600	+	.	ID="RND-1_FAMILY-436";TEgroup="ctg_1346%7CRND-1_FAMILY-436%7C2";Tend="709";Tstart="547";shortTE="F";uid="708cdac6-6daf-4956-ba7f-d2512de3b56f"
NW_020273058.1	RepeatMasker	DNA/hAT-hAT19	390649	391306	4094	+	.	ID="RND-6_FAMILY-17349";Tend="1579";Tstart="934";shortTE="F";uid="4e907fdf-6a99-43b4-b569-6e4e4dd0bfad"
NW_020273058.1	RepeatMasker	DNA/hAT-Charlie	2020578	2021016	3005	+	.	ID="RND-1_FAMILY-91";Tend="1410";Tstart="969";shortTE="F";uid="d961875d-c3cc-49a5-a2a0-30be40102377"
NW_020273058.1	RepeatMasker	LINE/I-Jockey	1851648	1851762	404	+	.	ID="RND-6_FAMILY-3960";Tend="544";Tstart="444";shortTE="F";uid="3f4d1bf9-7d86-4ec9-a9ad-006cd968488f"
NW_020273058.1	RepeatMasker	LINE/RTE-BovB	1302118	1302218	776	+	.	ID="RND-5_FAMILY-2399";Tend="1581";Tstart="1481";shortTE="F";uid="79476e4e-d9ba-49d8-aca9-2fc2827cf742"
NW_020273058.1	RepeatMasker	DNA/hAT-Tip100	50408	50826	2348	+	.	ID="RND-6_FAMILY-4449";Tend="1297";Tstart="915";shortTE="F";uid="69d46852-7767-4987-b9dc-4d2e39a1b4b8"
NW_020273058.1	RepeatMasker	Unknown	433211	433443	1786	+	.	ID="RND-6_FAMILY-18020";Tend="1643";Tstart="1412";shortTE="F";uid="933f82c8-5bf3-4495-bc7b-ecdf89e7f97d"
NW_020273058.1	RepeatMasker	LINE/I-Jockey	1691359	1691854	3294	+	.	ID="RND-6_FAMILY-3902";Tend="1026";Tstart="531";shortTE="F";uid="600d23c7-8b10-45eb-abf0-3e357b044944"
NW_020273058.1	RepeatMasker	Unknown	1658450	1658564	617	+	.	ID="RND-4_FAMILY-508";Tend="1114";Tstart="993";shortTE="F";uid="59cbee8d-439f-4c53-aba9-92f4190e8ff8"
NW_020273058.1	RepeatMasker	DNA/hAT	2872602	2873022	1768	+	.	ID="RND-3_FAMILY-12";Tend="1383";Tstart="951";shortTE="F";uid="584a8067-f04a-4f57-99ce-3f398827aba4"
NW_020273058.1	RepeatMasker	DNA	3325873	3327941	16242	+	.	ID="RND-6_FAMILY-16724";Tend="2881";Tstart="799";shortTE="F";uid="ebfe5b3a-87cc-42b3-8886-d7b86d6bc110"
NW_020273058.1	RepeatMasker	Unknown	473851	474356	3152	+	.	ID="RND-6_FAMILY-8368";Tend="1251";Tstart="617";shortTE="F";uid="a3fce53f-3820-492f-a257-69f6cd47e063"
NW_020273058.1	RepeatMasker	DNA/hAT-Tip100	774515	774832	1925	+	.	ID="rnd-1_family-44";Tend="1287";Tstart="979";shortTE="F";uid="215bfe9d-e81b-47e8-9a7d-39fed282e6fc"
NW_020273058.1	RepeatMasker	LINE/I-Jockey	286946	287617	986	+	.	ID="RND-6_FAMILY-3902";Tend="2130";Tstart="1458";shortTE="F";uid="2444ca36-2788-4c6e-93dc-efaf77da68ac"
NW_020273058.1	RepeatMasker	DNA/Sola-1	3189367	3189636	1677	+	.	ID="RND-5_FAMILY-7406";Tend="1410";Tstart="1129";shortTE="F";uid="b837f8aa-3f9f-4192-8f7b-335de5789c19"
NW_020273058.1	RepeatMasker	Unknown	2915863	2916274	1302	+	.	ID="RND-5_FAMILY-1130";Tend="1150";Tstart="703";shortTE="F";uid="e9b5f43e-74a3-40e4-98a5-839b08cc7902"
NW_020273058.1	RepeatMasker	RC/Helitron	2718012	2719073	6475	+	.	ID="RND-6_FAMILY-552";TEgroup="ctg_1346%7CRND-6_FAMILY-552%7C1";Tend="2588";Tstart="765";shortTE="F";uid="cc94c95a-ca06-4654-bc02-ebcd9efecac7"
NW_020273058.1	RepeatMasker	DNA/hAT-Ac	2339387	2339637	1247	+	.	ID="RND-6_FAMILY-2079";Tend="1519";Tstart="1241";shortTE="F";uid="233e970a-fe77-45b4-872f-4e0064df0eb9"
NW_020273058.1	RepeatMasker	DNA/hAT?	2999202	3000080	5832	+	.	ID="RND-6_FAMILY-4212";Tend="1735";Tstart="923";shortTE="F";uid="d350e20b-b28f-47a8-8bdf-3eeecb437a3e"
NW_020273058.1	RepeatMasker	Unknown	824716	825769	7722	+	.	ID="RND-5_FAMILY-441";Tend="1861";Tstart="810";shortTE="F";uid="9742af75-30f0-4dd1-916a-f963553bcd5c"
NW_020273058.1	RepeatMasker	DNA/hAT-Charlie	1449360	1449907	4125	+	.	ID="RND-5_FAMILY-943";Tend="1404";Tstart="880";shortTE="F";uid="6c9affbd-68bf-499e-8ccd-79968fc9d466"
NW_020273058.1	RepeatMasker	LINE/RTE-BovB	2622546	2623043	2068	+	.	ID="RND-6_FAMILY-3515";Tend="1680";Tstart="1191";shortTE="F";uid="e46961d1-ca3e-4bed-9bd8-99e99ecb1c81"
NW_020273058.1	RepeatMasker	DNA	2424956	2425269	1842	+	.	ID="TTAA24_AP";Tend="656";Tstart="304";shortTE="F";uid="3faebd44-2c88-4123-b03f-73c8192dae4d"
NW_020273058.1	RepeatMasker	DNA	572889	573487	4100	+	.	ID="RND-5_FAMILY-451";Tend="1544";Tstart="954";shortTE="F";uid="43080380-ad2c-4504-b019-182999e19454"
NW_020273058.1	RepeatMasker	Unknown	3217117	3217330	1388	+	.	ID="RND-6_FAMILY-40412";Tend="1166";Tstart="955";shortTE="F";uid="0c0fce5b-2bb6-4ee3-9635-3b623d9f3bb3"
NW_020273058.1	RepeatMasker	DNA/hAT-hAT19	210823	210940	404	+	.	ID="RND-6_FAMILY-1836";Tend="2135";Tstart="2018";shortTE="F";uid="dc08ca96-0a8c-425d-9c5b-dfdcdb24b7f9"
NW_020273058.1	RepeatMasker	LINE/RTE-BovB	2332833	2333066	538	+	.	ID="RND-6_FAMILY-4156";Tend="2291";Tstart="2076";shortTE="F";uid="e9f330c8-d6c7-4937-a971-99d36763985f"
NW_020273058.1	RepeatMasker	DNA	118162	118502	2427	+	.	ID="RND-5_FAMILY-5911";Tend="629";Tstart="288";shortTE="F";uid="6f06ec83-452f-4e44-9ef1-a15a751a09e3"
NW_020273058.1	RepeatMasker	LINE/I-Jockey	1852208	1852459	935	+	.	ID="RND-6_FAMILY-3960";Tend="790";Tstart="535";shortTE="F";uid="11b6d15e-d4a9-4b88-8160-d7cd1996bdb7"
NW_020273058.1	RepeatMasker	Unknown	2727577	2728124	3481	+	.	ID="RND-1_FAMILY-263";Tend="1594";Tstart="1038";shortTE="F";uid="f3329bf1-1eb7-4f31-80e7-a4f0cd25ddbb"
NW_020273058.1	RepeatMasker	Unknown	3395148	3395687	3761	+	.	ID="RND-4_FAMILY-110";Tend="1536";Tstart="946";shortTE="F";uid="25ec98cf-60df-4257-82d2-64bc94747ffa"
NW_020273058.1	RepeatMasker	DNA/Ginger-1	3321786	3322282	3616	+	.	ID="RND-5_FAMILY-738";Tend="1371";Tstart="874";shortTE="F";uid="7d6261b8-5508-4d6c-a876-46240e86047e"
NW_020273058.1	RepeatMasker	LINE/Penelope	2004904	2005115	645	+	.	ID="RND-5_FAMILY-147";Tend="1555";Tstart="1345";shortTE="F";uid="fed0f883-2bcb-4be8-b328-1c8ba45469a2"
NW_020273058.1	RepeatMasker	Unknown	384039	384402	2585	+	.	ID="RND-4_FAMILY-909";Tend="1326";Tstart="964";shortTE="F";uid="21474ed5-e707-495a-b1ab-9204f22d7784"
NW_020273058.1	RepeatMasker	DNA/hAT-Charlie	547602	547877	1579	+	.	ID="RND-1_FAMILY-58";Tend="1216";Tstart="962";shortTE="F";uid="01b93af7-74be-477e-b9bc-a655c70f0ef5"
NW_020273058.1	RepeatMasker	Unknown	2186656	2186815	1086	+	.	ID="RND-1_FAMILY-373";Tend="1482";Tstart="1303";shortTE="F";uid="917c4057-c214-421e-ac59-70170b52e168"
NW_020273058.1	RepeatMasker	Unknown	2029804	2029953	885	+	.	ID="RND-5_FAMILY-1754";Tend="1081";Tstart="936";shortTE="F";uid="fd2be05e-9f12-4445-ace6-20a7d2c3682a"
NW_020273058.1	RepeatMasker	DNA/hAT-Charlie	1672187	1672486	1748	+	.	ID="RND-1_FAMILY-557";Tend="1256";Tstart="960";shortTE="F";uid="19a78159-4fcf-453d-8b24-931ed821c00e"
NW_020273058.1	RepeatMasker	DNA	307574	307924	611	+	.	ID="TTAA2C_AP";Tend="422";Tstart="51";shortTE="F";uid="53f05929-f544-4d28-9668-46ed66da28b6"
NW_020273058.1	RepeatMasker	DNA/TcMar-Pogo	1910925	1911862	2837	+	.	ID="RND-6_FAMILY-4510";TEgroup="ctg_1346%7CRND-6_FAMILY-4510%7C1";Tend="2252";Tstart="402";shortTE="F";uid="8d71c4d5-696d-4041-aef7-84fd130ee907"
NW_020273058.1	RepeatMasker	Unknown	2441611	2441807	655	+	.	ID="RND-6_FAMILY-3280";Tend="1101";Tstart="919";shortTE="F";uid="0a9faf23-2530-4d0b-9151-ad63515dece4"
NW_020273058.1	RepeatMasker	DNA	2052928	2053074	1091	+	.	ID="RND-1_FAMILY-16";Tend="1125";Tstart="979";shortTE="F";uid="1f3042a2-804e-4e12-b281-5c9be88e1752"
NW_020273058.1	RepeatMasker	LINE/I-Jockey	1831967	1833365	1017	+	.	ID="RND-6_FAMILY-4160";Tend="3005";Tstart="1577";shortTE="F";uid="8a101608-e830-4026-8204-cd34d766e41b"
NW_020273058.1	RepeatMasker	DNA/MULE-MuDR	433449	434113	3920	+	.	ID="RND-5_FAMILY-2704";Tend="1658";Tstart="967";shortTE="F";uid="4404bda1-bf94-48de-b9f9-6f07ce6952a2"
NW_020273058.1	RepeatMasker	Unknown	139148	139407	1972	+	.	ID="RND-1_FAMILY-12";Tend="1208";Tstart="949";shortTE="F";uid="96b88faa-c387-421f-8713-0e7c1063398b"
NW_020273058.1	RepeatMasker	LINE/I-Jockey	1004162	1006588	13792	+	.	ID="RND-6_FAMILY-2101";Tend="3027";Tstart="882";shortTE="F";uid="db5c8d23-7895-481d-a075-70c96717aa10"
NW_020273058.1	RepeatMasker	LINE/I-Jockey	1869753	1871415	1019	+	.	ID="RND-6_FAMILY-3426";Tend="2188";Tstart="501";shortTE="F";uid="dc2c27b4-b8ae-4f52-badb-7dd0044c8593"
NW_020273058.1	RepeatMasker	LINE/RTE-BovB	1747479	1748062	706	+	.	ID="RTE-58_LMI";Tend="1017";Tstart="430";shortTE="F";uid="153ec5eb-c611-4889-b7b8-25115fd4b989"
NW_020273058.1	RepeatMasker	DNA/hAT-Ac	2130208	2130720	635	+	.	ID="RND-5_FAMILY-1861";Tend="1282";Tstart="769";shortTE="F";uid="13ab23f5-fe20-4544-8a56-366e43361622"
NW_020273058.1	RepeatMasker	LINE/RTE-BovB	2393888	2394052	950	+	.	ID="RND-5_FAMILY-1795";Tend="2017";Tstart="1842";shortTE="F";uid="7643310d-b82e-4892-9921-8efffeeac129"
NW_020273058.1	RepeatMasker	RC/Helitron	1557755	1557968	623	+	.	ID="RND-6_FAMILY-7470";Tend="805";Tstart="616";shortTE="F";uid="8e64a6fc-e48b-4337-9320-8efe656abc23"
NW_020273058.1	RepeatMasker	DNA/hAT	796577	796853	1903	+	.	ID="RND-6_FAMILY-4450";Tend="1217";Tstart="960";shortTE="F";uid="7ed356d6-3363-46a1-81e9-417213f092fc"
NW_020273058.1	RepeatMasker	DNA/hAT-Charlie	309498	309915	1032	+	.	ID="RND-5_FAMILY-5235";Tend="1841";Tstart="1474";shortTE="F";uid="843e720e-adc1-4fe5-8691-96275555346b"
NW_020273058.1	RepeatMasker	RC/Helitron	2871053	2871688	3190	+	.	ID="RND-5_FAMILY-113";Tend="1535";Tstart="902";shortTE="F";uid="c75fabb9-a75a-4b2c-a47b-2975d4ff011d"
NW_020273058.1	RepeatMasker	DNA	363501	363711	618	+	.	ID="ttaa2c_ap";Tend="409";Tstart="195";shortTE="F";uid="544c5e24-009c-4700-beb5-8e8092b7b347"
NW_020273058.1	RepeatMasker	DNA/hAT-Tip100	1412274	1413628	9521	+	.	ID="RND-5_FAMILY-2699";Tend="2044";Tstart="710";shortTE="F";uid="25adbc74-4b3c-404a-afe3-74fbe24f810c"
NW_020273058.1	RepeatMasker	LINE/RTE-BovB	547883	548793	1657	+	.	ID="RND-1_FAMILY-143";Tend="1819";Tstart="911";shortTE="F";uid="7882ecb9-b3cd-4130-9ee5-496bbcf1b0e6"
NW_020273058.1	RepeatMasker	DNA/hAT-hAT19	6655	7328	3066	+	.	ID="RND-6_FAMILY-1250";Tend="1144";Tstart="479";shortTE="F";uid="3d8a63ed-825c-4dc0-95f3-83813cde5835"
NW_020273058.1	RepeatMasker	DNA/hAT-hAT19	843195	843891	5127	+	.	ID="RND-1_FAMILY-209";Tend="1677";Tstart="980";shortTE="F";uid="715f305f-65c5-46c3-8b2f-6111b8c54e83"
NW_020273058.1	RepeatMasker	DNA/hAT-Charlie	38946	39464	3475	+	.	ID="RND-5_FAMILY-2359";Tend="1502";Tstart="979";shortTE="F";uid="5ed88a7d-bc24-438a-a2ee-9505a6efd894"
NW_020273058.1	RepeatMasker	Unknown	1058925	1059266	1823	+	.	ID="RND-6_FAMILY-1345";Tend="1270";Tstart="936";shortTE="F";uid="2ecf6c12-9614-4af2-b9d0-ffaaed7f5ebd"
NW_020273058.1	RepeatMasker	Unknown	3275465	3275893	3031	+	.	ID="RND-6_FAMILY-2424";Tend="1351";Tstart="920";shortTE="F";uid="60968f1f-1d61-43a8-9cd9-dd27b0de0c3c"
NW_020273058.1	RepeatMasker	DNA/hAT-Tip100	2032011	2032329	1494	+	.	ID="RND-4_FAMILY-400";Tend="1288";Tstart="983";shortTE="F";uid="8ec3b48e-c494-4914-98e0-b4712fa0b3a6"
NW_020273058.1	RepeatMasker	LINE/I-Jockey	1692850	1694489	13241	+	.	ID="RND-6_FAMILY-3902";Tend="2664";Tstart="1026";shortTE="F";uid="f11a0586-1d2e-491d-a5a4-52d275b18a50"
NW_020273058.1	RepeatMasker	DNA	2123737	2124281	3591	+	.	ID="RND-1_FAMILY-173";Tend="1267";Tstart="684";shortTE="F";uid="09910d5b-47ae-4c59-b63c-8de12f6a76f1"
NW_020273058.1	RepeatMasker	DNA/hAT-Tip100	2087231	2089738	20710	+	.	ID="RND-6_FAMILY-2156";Tend="2459";Tstart="1";shortTE="F";uid="852c0201-8d48-47df-ad65-76ba15e88d04"
NW_020273058.1	RepeatMasker	Unknown	2103968	2104225	2036	+	.	ID="RND-6_FAMILY-7295";Tend="1191";Tstart="914";shortTE="F";uid="0f6b496c-2f40-4313-bfe9-59bbf17f87ad"
NW_020273058.1	RepeatMasker	Unknown	1620269	1620516	1462	+	.	ID="RND-1_FAMILY-142";Tend="1129";Tstart="888";shortTE="F";uid="4455ef34-bdfb-4ffc-af77-a231726ae495"
NW_020273058.1	RepeatMasker	Unknown	2943784	2943958	957	+	.	ID="RND-6_FAMILY-16488";Tend="1413";Tstart="1245";shortTE="F";uid="33aa0fe9-c620-4d1d-ab48-b66cafcfe085"
NW_020273058.1	RepeatMasker	DNA/hAT-Charlie	491944	492160	1255	+	.	ID="RND-6_FAMILY-5825";Tend="1797";Tstart="1603";shortTE="F";uid="98f279a8-a080-45a9-a58c-db043e464877"
NW_020273058.1	RepeatMasker	LINE/Penelope	768341	768627	1180	+	.	ID="RND-5_FAMILY-147";Tend="1444";Tstart="1181";shortTE="F";uid="047ae0b9-ace4-4c76-a15d-6cb3c9b2a79c"
NW_020273058.1	RepeatMasker	DNA/hAT	1178563	1179064	2259	+	.	ID="RND-3_FAMILY-12";Tend="1422";Tstart="940";shortTE="F";uid="a727eacd-d78b-4567-9bd1-8714797bcd96"
NW_020273058.1	RepeatMasker	DNA/hAT-Charlie	2044707	2044830	622	+	.	ID="RND-4_FAMILY-94";Tend="1239";Tstart="1118";shortTE="F";uid="189dd8a1-f92f-4568-8152-2e4dc2250e8a"
NW_020273058.1	RepeatMasker	DNA/hAT-Ac	3303187	3303513	2226	+	.	ID="RND-6_FAMILY-7681";Tend="1184";Tstart="858";shortTE="F";uid="e6592a0e-b09c-4511-aeaa-d45643f63f4e"
NW_020273058.1	RepeatMasker	DNA/hAT-Charlie	2077917	2078410	3465	+	.	ID="RND-5_FAMILY-2359";Tend="1503";Tstart="982";shortTE="F";uid="fbf91a1e-e659-4f74-9a60-68ed565f7cbe"
NW_020273058.1	RepeatMasker	Unknown	1558006	1558173	1041	+	.	ID="RND-5_FAMILY-1754";Tend="1405";Tstart="1197";shortTE="F";uid="3f689bd4-3f25-46f1-9512-a2ad17f6598c"
NW_020273058.1	RepeatMasker	DNA/MULE-MuDR	2195452	2195849	2556	+	.	ID="RND-5_FAMILY-3744";Tend="1186";Tstart="788";shortTE="F";uid="7b78dc72-f7d3-4f57-96fa-b098b1c38d72"
NW_020273058.1	RepeatMasker	LINE/CR1	1095781	1096880	591	+	.	ID="RND-5_FAMILY-344";Tend="1871";Tstart="808";shortTE="F";uid="f542fcc7-b4e5-42a9-8d03-11535793db58"
NW_020273058.1	RepeatMasker	LINE/Penelope	2941215	2941317	476	+	.	ID="RND-5_FAMILY-147";Tend="1494";Tstart="1399";shortTE="F";uid="4c7a8202-9293-4ee5-9672-5acd4f6c87d5"
NW_020273058.1	RepeatMasker	DNA/MULE-MuDR	669735	669915	630	+	.	ID="RND-5_FAMILY-297";Tend="1289";Tstart="1105";shortTE="F";uid="28265331-96c4-495e-b310-2eb7ef194e97"
NW_020273058.1	RepeatMasker	Unknown	1304598	1304859	1136	+	.	ID="RND-4_FAMILY-1230";Tend="1205";Tstart="937";shortTE="F";uid="474d161c-2da4-44bd-96ab-23c1d6548628"
NW_020273058.1	RepeatMasker	DNA	1699411	1699681	1857	+	.	ID="RND-6_FAMILY-11861";Tend="1323";Tstart="1055";shortTE="F";uid="8357534d-3fb0-4485-802b-2efc5165c017"
NW_020273058.1	RepeatMasker	Unknown	27496	27616	704	+	.	ID="RND-5_FAMILY-543";Tend="1080";Tstart="951";shortTE="F";uid="fdd13569-688c-4425-9e04-4e5e32d57b1c"
NW_020273058.1	RepeatMasker	Unknown	187301	187744	2989	+	.	ID="RND-6_FAMILY-28025";Tend="1414";Tstart="974";shortTE="F";uid="cdb59784-aef2-4e2e-bc0c-2afc31be6414"
NW_020273058.1	RepeatMasker	DNA/hAT-Ac	440571	440696	446	+	.	ID="RND-1_FAMILY-383";Tend="1439";Tstart="1311";shortTE="F";uid="ec1e1ed8-78d1-4240-8a9b-478d2feadf70"
NW_020273058.1	RepeatMasker	Unknown	222982	223416	3029	+	.	ID="RND-1_FAMILY-134";Tend="1369";Tstart="944";shortTE="F";uid="12ffb88f-67d3-4cd4-b41c-751f95be001b"
NW_020273058.1	RepeatMasker	DNA/hAT	1964426	1964700	1516	+	.	ID="RND-6_FAMILY-4484";Tend="1760";Tstart="1478";shortTE="F";uid="c29d7477-a888-4fe3-a989-65df2c358aa1"
NW_020273058.1	RepeatMasker	DNA/TcMar-Tigger	1710054	1710192	773	+	.	ID="RND-5_FAMILY-6556";Tend="816";Tstart="669";shortTE="F";uid="8e7f2f74-09de-4adf-9d7d-355bfc9fe3df"
NW_020273058.1	RepeatMasker	Unknown	1767054	1767515	3806	+	.	ID="RND-5_FAMILY-207";Tend="1520";Tstart="1059";shortTE="F";uid="8ad673e7-37cf-4edf-a62f-910e9fa357e3"
NW_020273058.1	RepeatMasker	DNA/hAT	3216472	3216898	2319	+	.	ID="RND-3_FAMILY-12";Tend="1400";Tstart="945";shortTE="F";uid="4ddaeeeb-b886-4a24-8d4e-366c67c2a51a"
NW_020273058.1	RepeatMasker	DNA/hAT-Charlie	2268501	2268691	962	+	.	ID="RND-6_FAMILY-1330";Tend="1006";Tstart="819";shortTE="F";uid="073f71cd-6210-424a-b67c-82a45828fcae"
NW_020273058.1	RepeatMasker	Unknown	908096	908244	618	+	.	ID="RND-6_FAMILY-1345";Tend="1134";Tstart="975";shortTE="F";uid="23ce5bca-a7b9-42a2-b98b-e68056d6996a"
NW_020273058.1	RepeatMasker	DNA/PIF-Spy	250041	250163	425	+	.	ID="ISL2EU-3N1_CFL";Tend="363";Tstart="240";shortTE="F";uid="e247b2eb-a784-4d46-ba92-a34cf11e00ca"
NW_020273058.1	RepeatMasker	LTR/Gypsy	2156123	2156363	846	+	.	ID="RND-6_FAMILY-2948";Tend="395";Tstart="152";shortTE="F";uid="3483c19f-1218-4fe6-9b1f-c2ce6bd40aae"
NW_020273058.1	RepeatMasker	DNA/Kolobok-E	1831500	1831694	924	+	.	ID="RND-5_FAMILY-1732";Tend="1113";Tstart="921";shortTE="F";uid="112f5dbe-320e-45a3-b7f4-f18b5bade030"
NW_020273058.1	RepeatMasker	DNA	2304040	2304529	3244	+	.	ID="RND-6_FAMILY-2157";Tend="2031";Tstart="1550";shortTE="F";uid="08da8840-0d85-412d-a0a8-87028e293002"
NW_020273058.1	RepeatMasker	LINE/RTE-BovB	674969	675440	2613	+	.	ID="RND-6_FAMILY-719";Tend="1186";Tstart="724";shortTE="F";uid="b26568ae-ee71-484c-866a-fe6c69a970eb"
NW_020273058.1	RepeatMasker	Unknown	2090017	2090256	1526	+	.	ID="RND-1_FAMILY-249";Tend="1202";Tstart="958";shortTE="F";uid="0384cbe6-23a9-4e61-b841-be260489bc54"
NW_020273058.1	RepeatMasker	DNA/hAT-Charlie	2274471	2274802	1815	+	.	ID="RND-6_FAMILY-8683";Tend="1090";Tstart="758";shortTE="F";uid="da24e1ff-2ac5-42e5-8be3-1ebfb10b204c"
NW_020273058.1	RepeatMasker	Unknown	549843	549992	966	+	.	ID="RND-4_FAMILY-2177";Tend="1320";Tstart="1169";shortTE="F";uid="c21810de-c11d-402b-a91c-e03789a07107"
NW_020273058.1	RepeatMasker	LINE/RTE-BovB	2957442	2958235	1202	+	.	ID="RND-5_FAMILY-2399";TEgroup="ctg_1346%7CRND-5_FAMILY-2399%7C1";Tend="1582";Tstart="653";shortTE="F";uid="668fa148-a93d-490c-b7df-c0d664bfe527"
NW_020273058.1	RepeatMasker	LINE/I-Jockey	762574	763621	8895	+	.	ID="RND-6_FAMILY-3902";Tend="1644";Tstart="574";shortTE="F";uid="a27d6b62-63ee-4d05-b997-a9954fe10fd4"
NW_020273058.1	RepeatMasker	Unknown	2844198	2844406	1570	+	.	ID="RND-6_FAMILY-10879";Tend="1338";Tstart="1130";shortTE="F";uid="0f6a1d91-7faf-4848-a193-ab792b777217"
NW_020273058.1	RepeatMasker	LINE/RTE-BovB	2898957	2900208	8106	+	.	ID="RND-6_FAMILY-3515";Tend="1682";Tstart="439";shortTE="F";uid="1cd3f830-19e1-4baf-be1b-cebe31389931"
NW_020273058.1	RepeatMasker	DNA/MULE-MuDR	40336	40608	660	+	.	ID="RND-5_FAMILY-2186";Tend="1749";Tstart="1510";shortTE="F";uid="a0f30cd3-4e05-4f00-b505-7c74503594a1"
NW_020273058.1	RepeatMasker	DNA/hAT-Charlie	1042090	1042659	1499	+	.	ID="RND-5_FAMILY-10211";Tend="5602";Tstart="5061";shortTE="F";uid="812b0ef2-7c30-4b9a-b9e6-0a6196b35f65"
NW_020273058.1	RepeatMasker	RC/Helitron	2614093	2615165	6117	+	.	ID="RND-6_FAMILY-4583";Tend="1699";Tstart="515";shortTE="F";uid="c0d50461-4f4b-45aa-96ec-f8a424874494"
NW_020273058.1	RepeatMasker	Unknown	830227	830496	2046	+	.	ID="RND-4_FAMILY-110";Tend="1536";Tstart="1267";shortTE="F";uid="4818db18-6359-408f-aee9-fd9b5dbf69e4"
NW_020273058.1	RepeatMasker	DNA/MULE-MuDR	3426484	3427154	5105	+	.	ID="RND-1_FAMILY-38";Tend="1588";Tstart="911";shortTE="F";uid="0a84c040-06ef-41ae-b230-2c27679fe5e5"
NW_020273058.1	RepeatMasker	Unknown	1825891	1826037	416	+	.	ID="RND-6_FAMILY-1057";Tend="1279";Tstart="1106";shortTE="F";uid="1754667f-fe93-47dc-a537-a1715c075c90"
NW_020273058.1	RepeatMasker	Unknown	2556054	2556443	2294	+	.	ID="RND-5_FAMILY-350";Tend="1339";Tstart="950";shortTE="F";uid="90dfa5dc-4cd5-45cd-a4e3-8cd43305034b"
NW_020273058.1	RepeatMasker	Unknown	3067746	3068001	564	+	.	ID="RND-5_FAMILY-1154";Tend="1210";Tstart="928";shortTE="F";uid="b696878e-936b-41bf-8f1e-cfcb68e9637a"
NW_020273058.1	RepeatMasker	DNA/hAT-Tip100	2202248	2202646	1547	+	.	ID="RND-6_FAMILY-6234";Tend="1344";Tstart="960";shortTE="F";uid="29542af5-790b-44b7-9f6f-64beba54b4ac"
NW_020273058.1	RepeatMasker	Unknown	560184	560778	1441	+	.	ID="RND-6_FAMILY-678";TEgroup="ctg_1346%7CRND-6_FAMILY-678%7C1";Tend="1819";Tstart="934";shortTE="F";uid="3a30823f-490d-41eb-a0c0-b704ca7e0e10"
NW_020273058.1	RepeatMasker	DNA/hAT-Charlie	1268596	1269045	3228	+	.	ID="RND-1_FAMILY-91";Tend="1404";Tstart="957";shortTE="F";uid="66a5d3c8-16f8-40dc-9dc7-107742658723"
NW_020273058.1	RepeatMasker	DNA/hAT-Tip100	834650	834853	1385	+	.	ID="RND-1_FAMILY-29";Tend="1146";Tstart="934";shortTE="F";uid="a55e5497-29e3-4050-99cd-bbf6319d597c"
NW_020273058.1	RepeatMasker	LINE/CR1	365746	367207	2684	+	.	ID="RND-5_FAMILY-842";Tend="1262";Tstart="133";shortTE="F";uid="fbc4a22c-0425-4fd4-97e2-5c54699c153e"
NW_020273058.1	RepeatMasker	Unknown	3212599	3213101	3348	+	.	ID="RND-5_FAMILY-741";Tend="1445";Tstart="952";shortTE="F";uid="2d058bdf-3c4a-448d-966f-5e9a2130ea29"
NW_020273058.1	RepeatMasker	Unknown	2044317	2044449	820	+	.	ID="RND-6_FAMILY-10879";TEgroup="ctg_1346%7CRND-6_FAMILY-10879%7C1";Tend="1330";Tstart="855";shortTE="F";uid="92b057fa-7bd6-4817-9cf1-38a630bfbeeb"
NW_020273058.1	RepeatMasker	LTR/Pao	2246966	2247247	951	+	.	ID="RND-6_FAMILY-6706";Tend="1167";Tstart="902";shortTE="F";uid="ae180113-d888-4a49-a86e-308f006c3515"
NW_020273058.1	RepeatMasker	DNA/hAT-Tip100	1852459	1852619	1069	+	.	ID="RND-6_FAMILY-2678";Tend="1142";Tstart="976";shortTE="F";uid="f70eb3a6-e07b-4e19-8584-c98b92dfc2d5"
NW_020273058.1	RepeatMasker	DNA/MULE-MuDR	2304781	2305350	4146	+	.	ID="RND-5_FAMILY-2704";Tend="1565";Tstart="966";shortTE="F";uid="68af0860-f724-4cae-8f4f-00efd656c8ed"
NW_020273058.1	RepeatMasker	Unknown	1056680	1057023	668	+	.	ID="RND-5_FAMILY-717";Tend="1943";Tstart="1588";shortTE="F";uid="8c6678ad-37d5-4e0a-b18a-f5cee1aba955"
NW_020273058.1	RepeatMasker	DNA/TcMar-Pogo	2272052	2272658	3608	+	.	ID="RND-1_FAMILY-341";Tend="1535";Tstart="940";shortTE="F";uid="33cd7f80-49d2-480e-ae00-19dfb4fa82db"
NW_020273058.1	RepeatMasker	DNA/hAT-Tip100	1851821	1852140	2327	+	.	ID="RND-1_FAMILY-44";Tend="1286";Tstart="960";shortTE="F";uid="68951c16-9073-4616-9544-652f19c6643a"
NW_020273058.1	RepeatMasker	DNA/hAT-Tip100	2888778	2888922	578	+	.	ID="RND-6_FAMILY-1049";Tend="143";Tstart="4";shortTE="F";uid="cb98b65f-a2e5-4fdf-9e2a-d85b3cc0b8d8"
NW_020273058.1	RepeatMasker	DNA/Ginger-1	765455	765562	438	+	.	ID="GINGER1-1_AP";Tend="4352";Tstart="4242";shortTE="F";uid="5b67f678-4d38-47c4-9ebb-ec43399b8be5"
NW_020273058.1	RepeatMasker	DNA/MULE-MuDR	1866842	1867651	4987	+	.	ID="rnd-5_family-4264";Tend="1667";Tstart="917";shortTE="F";uid="0bbcaf93-c1cd-402c-80ba-6f6a6c8bc7a5"
NW_020273058.1	RepeatMasker	LINE/I-Jockey	2494940	2495585	1420	+	.	ID="RND-5_FAMILY-126";Tend="2415";Tstart="1760";shortTE="F";uid="deac8fcf-c6a8-4b31-bc82-2f6c02a637ec"
NW_020273058.1	RepeatMasker	Unknown	2490085	2490528	2170	+	.	ID="RND-5_FAMILY-6027";Tend="1748";Tstart="1298";shortTE="F";uid="e35f6c7b-0f88-454e-8b48-a69d0d1a636c"
NW_020273058.1	RepeatMasker	DNA/hAT-Charlie	387759	388184	2344	+	.	ID="RND-1_FAMILY-58";Tend="1369";Tstart="957";shortTE="F";uid="78e047d3-dddb-428a-87f2-e890a7cb8839"
NW_020273058.1	RepeatMasker	Unknown	97532	98155	4268	+	.	ID="RND-6_FAMILY-2847";Tend="1493";Tstart="879";shortTE="F";uid="3ab59497-7d3f-4f07-ba16-6c526e466b69"
NW_020273058.1	RepeatMasker	Unknown	1709750	1709869	496	+	.	ID="RND-6_FAMILY-5705";Tend="966";Tstart="858";shortTE="F";uid="29a33602-5ba9-4643-97a3-26873935990e"
NW_020273058.1	RepeatMasker	Unknown	1583559	1583948	3127	+	.	ID="RND-1_FAMILY-62";Tend="1532";Tstart="1141";shortTE="F";uid="8a7b4189-1e2f-4888-bedd-cf66adf1d7ab"
NW_020273058.1	RepeatMasker	DNA/hAT	1767510	1767874	2348	+	.	ID="RND-5_FAMILY-179";Tend="1614";Tstart="1252";shortTE="F";uid="2d8fcda3-3c29-4da3-b415-85be18fcfe78"
NW_020273058.1	RepeatMasker	DNA/hAT	323438	323770	1293	+	.	ID="RND-4_FAMILY-790";Tend="1482";Tstart="1156";shortTE="F";uid="06d9231c-2962-4d7f-bf90-1f1f13fb09ca"
NW_020273058.1	RepeatMasker	Unknown	469104	469385	1960	+	.	ID="RND-1_FAMILY-131";Tend="1244";Tstart="953";shortTE="F";uid="c6c48d1e-db58-4f77-9f23-b9be23e69c69"
NW_020273058.1	RepeatMasker	DNA/hAT-Tip100	540310	540627	480	+	.	ID="RND-5_FAMILY-8512";Tend="807";Tstart="484";shortTE="F";uid="aa8ef787-98ce-41d3-8ea0-4a92bddb7f97"
NW_020273058.1	RepeatMasker	Unknown	442600	443008	1951	+	.	ID="RND-5_FAMILY-800";Tend="1323";Tstart="928";shortTE="F";uid="ba0e88c4-7179-4ee6-b564-7fcded3f5b18"
NW_020273058.1	RepeatMasker	DNA/hAT-Ac	158295	158453	512	+	.	ID="RND-6_FAMILY-2079";Tend="1558";Tstart="1261";shortTE="F";uid="742ebc3b-ade8-4962-abe5-66fa6642cdd2"
NW_020273058.1	RepeatMasker	DNA	2366310	2366428	428	+	.	ID="RND-5_FAMILY-714";Tend="2308";Tstart="2188";shortTE="F";uid="99073d3c-ab3b-4c03-9509-fb1956c11c6b"
NW_020273058.1	RepeatMasker	DNA/hAT-Charlie	2231711	2232356	4434	+	.	ID="RND-5_FAMILY-2288";Tend="1530";Tstart="871";shortTE="F";uid="7fd33056-1b9b-4f82-b113-537d56b1a887"
NW_020273058.1	RepeatMasker	Unknown	2693732	2694340	4461	+	.	ID="RND-1_FAMILY-137";Tend="1554";Tstart="918";shortTE="F";uid="f7d88d49-9b12-41b7-92db-026992166cbd"
NW_020273058.1	RepeatMasker	DNA/hAT	554071	554460	1346	+	.	ID="RND-5_FAMILY-3301";Tend="1305";Tstart="913";shortTE="F";uid="3a2b912a-2c59-44ba-a1c2-5c8cff5371d1"
NW_020273058.1	RepeatMasker	Unknown	3442537	3442753	1279	+	.	ID="RND-4_FAMILY-909";Tend="1197";Tstart="963";shortTE="F";uid="5dabf441-d989-47cb-bcdf-7a4b733aabd4"
NW_020273058.1	RepeatMasker	Unknown	526733	527288	2850	+	.	ID="RND-1_FAMILY-94";Tend="1337";Tstart="796";shortTE="F";uid="16f6669a-44e3-4348-9164-b7ba8bc0253f"
NW_020273058.1	RepeatMasker	DNA	2938576	2940079	795	+	.	ID="RND-1_FAMILY-436";TEgroup="ctg_1346%7CRND-1_FAMILY-436%7C1";Tend="1994";Tstart="559";shortTE="F";uid="86643702-6d6a-465b-9cf0-8cfeccaa766d"
NW_020273058.1	RepeatMasker	DNA/hAT-Blackjack	251250	251401	502	+	.	ID="RND-5_FAMILY-17857";Tend="1092";Tstart="943";shortTE="F";uid="c2283914-45f7-4ecd-83f2-c1c7dcf92da0"
NW_020273058.1	RepeatMasker	LINE/I-Jockey	2166897	2168540	2405	+	.	ID="RND-6_FAMILY-1288";Tend="2106";Tstart="456";shortTE="F";uid="f228f536-0a8e-4823-bb16-d11443c6e1ce"
NW_020273058.1	RepeatMasker	DNA/hAT-Ac	321363	321891	2970	+	.	ID="RND-1_FAMILY-383";Tend="1439";Tstart="966";shortTE="F";uid="ecf82e26-fb0d-4014-b897-8ec4c8e71065"
NW_020273058.1	RepeatMasker	RC/Helitron	1778021	1778346	2335	+	.	ID="RND-1_FAMILY-45";Tend="1289";Tstart="972";shortTE="F";uid="82b7fdb3-497b-441e-9029-b9acb71f5e4f"
NW_020273058.1	RepeatMasker	Unknown	1652319	1652548	1010	+	.	ID="RND-6_FAMILY-1345";Tend="1268";Tstart="1034";shortTE="F";uid="103643cd-e181-46db-bdc4-e5c1877f5e30"
NW_020273058.1	RepeatMasker	DNA/Ginger-2	986542	987173	1684	+	.	ID="GINGER2-N1_AP";TEgroup="ctg_1346%7CGINGER2-N1_AP%7C1";Tend="1530";Tstart="414";shortTE="F";uid="082a5d7f-1b96-48c1-bf1e-dab719f74ccb"
NW_020273058.1	RepeatMasker	Unknown	2438643	2438833	587	+	.	ID="RND-5_FAMILY-4271";Tend="1545";Tstart="1306";shortTE="F";uid="2811a6df-c77a-4a38-8ca5-15fd14d50fad"
NW_020273058.1	RepeatMasker	Unknown	2362317	2362550	507	+	.	ID="RND-6_FAMILY-426";Tend="1505";Tstart="1278";shortTE="F";uid="42614ad7-ff07-4438-a2eb-678cd91ee87b"
NW_020273058.1	RepeatMasker	DNA	119505	120495	6740	+	.	ID="RND-5_FAMILY-5911";Tend="1595";Tstart="616";shortTE="F";uid="c22532a6-e730-4dec-9a67-7881c78f7357"
NW_020273058.1	RepeatMasker	Unknown	806358	806609	1760	+	.	ID="RND-1_FAMILY-330";Tend="1202";Tstart="950";shortTE="F";uid="465b1f74-a95e-4974-a004-c5707693ab88"
NW_020273058.1	RepeatMasker	DNA/hAT-Tip100	2329568	2329779	1229	+	.	ID="RND-5_FAMILY-2195";Tend="1092";Tstart="881";shortTE="F";uid="426d329f-a6ed-4ae6-9ae2-30f82c8f9039"
NW_020273058.1	RepeatMasker	Unknown	1630402	1630811	3105	+	.	ID="RND-1_FAMILY-123";Tend="1367";Tstart="953";shortTE="F";uid="f4abec7d-6789-48e2-9f9b-f21fd9ea82bb"
NW_020273058.1	RepeatMasker	Unknown	1041707	1042066	2619	+	.	ID="RND-1_FAMILY-51";Tend="1355";Tstart="1000";shortTE="F";uid="f231fc55-a990-4e33-8056-d5780a84ced4"
NW_020273058.1	RepeatMasker	DNA/hAT-Tip100	2197399	2197513	703	+	.	ID="RND-6_FAMILY-332";Tend="1083";Tstart="967";shortTE="F";uid="6f564e5a-5c2c-4b50-8c1f-e3e7b80f91f5"
NW_020273058.1	RepeatMasker	DNA/hAT-Charlie	2289137	2289240	467	+	.	ID="HAT-N17_AP";Tend="296";Tstart="190";shortTE="F";uid="6ae9d436-b24f-4171-8469-dd59c574cac5"
NW_020273058.1	RepeatMasker	Unknown	1393328	1393704	2429	+	.	ID="RND-1_FAMILY-271";Tend="1296";Tstart="933";shortTE="F";uid="ae5352e8-74ac-4b5a-af87-878d546d18e3"
NW_020273058.1	RepeatMasker	Unknown	2569372	2569567	606	+	.	ID="RND-6_FAMILY-2568";Tend="1103";Tstart="887";shortTE="F";uid="15938f8c-2abe-49a7-a35f-a8c897308a96"
NW_020273058.1	RepeatMasker	Unknown	1678905	1679119	1700	+	.	ID="RND-5_FAMILY-4050";Tend="1239";Tstart="1017";shortTE="F";uid="acc1eaa2-6a0c-4d9a-a6f8-3cbfd971cf7b"
NW_020273058.1	RepeatMasker	DNA/hAT-Blackjack	2135672	2136166	3785	+	.	ID="RND-6_FAMILY-2147";Tend="1346";Tstart="856";shortTE="F";uid="d1bde8b5-08c5-4327-ae1c-d75c07cce84f"
NW_020273058.1	RepeatMasker	DNA/hAT-hATm	3277504	3278236	5927	+	.	ID="HAT-4B_AP";Tend="2247";Tstart="1512";shortTE="F";uid="101423ab-4473-4c77-a5c1-e55498a2d259"
NW_020273058.1	RepeatMasker	Unknown	2831268	2831858	1946	+	.	ID="RND-6_FAMILY-10451";TEgroup="ctg_1346%7CRND-6_FAMILY-10451%7C1";Tend="1886";Tstart="764";shortTE="F";uid="6ee71178-aa7d-4d84-9381-f0fbe3c28369"
NW_020273058.1	RepeatMasker	DNA/hAT-Tip100	1202112	1203620	10655	+	.	ID="RND-1_FAMILY-533";Tend="2305";Tstart="800";shortTE="F";uid="97cd746d-5b71-4b48-ae7d-f66e1cbbcc10"
NW_020273058.1	RepeatMasker	LTR/Pao	1995068	1995295	721	+	.	ID="RND-6_FAMILY-6706";Tend="1158";Tstart="926";shortTE="F";uid="fa685d6a-aa35-4f98-aaa2-c8ff763bb2d7"
NW_020273058.1	RepeatMasker	Unknown	2413695	2414279	4015	+	.	ID="RND-5_FAMILY-295";Tend="1550";Tstart="971";shortTE="F";uid="3fcc5463-da9b-4149-8bbb-0209ef96c28c"
NW_020273058.1	RepeatMasker	Unknown	544394	544544	702	+	.	ID="RND-5_FAMILY-142";Tend="972";Tstart="832";shortTE="F";uid="b2271df1-f460-412b-a82c-68a3a28d62e6"
NW_020273058.1	RepeatMasker	Unknown	2840695	2841135	2653	+	.	ID="RND-1_FAMILY-51";Tend="1388";Tstart="955";shortTE="F";uid="c1f48641-2b00-4ad6-ab02-327ac1588d4f"
NW_020273058.1	RepeatMasker	DNA/hAT	339291	340156	5629	+	.	ID="RND-5_FAMILY-3136";Tend="1708";Tstart="849";shortTE="F";uid="711a0198-8e17-4481-aebe-3d1dbb0dca84"
NW_020273058.1	RepeatMasker	DNA/hAT-hAT19	1879681	1880209	3787	+	.	ID="RND-1_FAMILY-32";Tend="2368";Tstart="1843";shortTE="F";uid="7c4878c6-c31c-4ae2-bccd-bccae3154564"
NW_020273058.1	RepeatMasker	DNA/hAT-Tip100	3419005	3419458	2566	+	.	ID="RND-5_FAMILY-6430";Tend="1621";Tstart="1189";shortTE="F";uid="c88ef63e-a8ca-4a47-8fba-f74f24650408"
NW_020273058.1	RepeatMasker	DNA/hAT-Charlie	1208626	1209058	2101	+	.	ID="RND-4_FAMILY-616";Tend="1350";Tstart="903";shortTE="F";uid="cf5e4aa2-ed2a-48a5-8a95-260bb0365ad2"
NW_020273058.1	RepeatMasker	Unknown	791167	791617	3127	+	.	ID="RND-6_FAMILY-5364";Tend="1347";Tstart="883";shortTE="F";uid="ecbf690c-d2e3-4f54-a9d2-ab6179f8e336"
NW_020273058.1	RepeatMasker	DNA/TcMar-Tc1	829578	830231	1324	+	.	ID="MARINER-4_HMM";Tend="744";Tstart="98";shortTE="F";uid="e32f508f-3497-413f-8943-0db6d0ed53f3"
NW_020273058.1	RepeatMasker	Unknown	3440606	3440756	879	+	.	ID="RND-1_FAMILY-330";Tend="1211";Tstart="1070";shortTE="F";uid="399c54a2-64ed-48b8-a9ca-7849e83afa50"
NW_020273058.1	RepeatMasker	Unknown	3427834	3428103	1987	+	.	ID="RND-1_FAMILY-12";Tend="1214";Tstart="943";shortTE="F";uid="1c729e54-759a-47f1-b027-58306b4961f0"
NW_020273058.1	RepeatMasker	DNA/hAT-Ac	2057325	2057472	751	+	.	ID="RND-6_FAMILY-4080";Tend="2141";Tstart="2003";shortTE="F";uid="cf1a7d58-f130-4794-bc23-2d485f800c4a"
NW_020273058.1	RepeatMasker	DNA/hAT-Charlie	3076914	3077116	451	+	.	ID="RND-1_FAMILY-321";Tend="1210";Tstart="997";shortTE="F";uid="7f0f1084-89e8-4036-85b5-322ab0c8301a"
NW_020273058.1	RepeatMasker	Unknown	2140097	2140797	5309	+	.	ID="RND-1_FAMILY-145";Tend="1875";Tstart="1131";shortTE="F";uid="14390924-776a-48d4-a261-1a7842419755"
NW_020273058.1	RepeatMasker	Unknown	1933018	1933894	6750	+	.	ID="RND-1_FAMILY-204";Tend="1696";Tstart="830";shortTE="F";uid="49637251-88c6-43f8-a3d5-2fc073ddc6e6"
NW_020273058.1	RepeatMasker	Unknown	563272	563709	2544	+	.	ID="RND-4_FAMILY-116";Tend="1383";Tstart="948";shortTE="F";uid="726a8095-a0b3-496c-9332-122757cb5961"
NW_020273058.1	RepeatMasker	DNA/hAT-Tip100	1688518	1688806	929	+	.	ID="RND-6_FAMILY-6951";Tend="1241";Tstart="898";shortTE="F";uid="1ab7e1db-c36b-4ece-a565-a339e975718e"
NW_020273058.1	RepeatMasker	LINE/R1	2163173	2163328	560	+	.	ID="SART-6_API";Tend="4417";Tstart="4261";shortTE="F";uid="03493589-9642-4704-92b1-3a2ef4fcd023"
NW_020273058.1	RepeatMasker	Unknown	1496701	1496925	609	+	.	ID="RND-6_FAMILY-4050";Tend="1407";Tstart="1203";shortTE="F";uid="751d72a9-b7be-4447-8330-17cbb540f312"
NW_020273058.1	RepeatMasker	DNA/MULE-MuDR	669333	669499	695	+	.	ID="RND-5_FAMILY-297";Tend="1094";Tstart="926";shortTE="F";uid="0f2a246f-4db4-4e1c-9119-444200feb425"
NW_020273058.1	RepeatMasker	DNA	3254940	3255079	961	+	.	ID="RND-1_FAMILY-436";Tend="1289";Tstart="1151";shortTE="F";uid="a227d656-4c5d-48a8-be75-b8e1503a940d"
NW_020273058.1	RepeatMasker	DNA	1537088	1537410	1715	+	.	ID="RND-6_FAMILY-14496";Tend="1732";Tstart="1376";shortTE="F";uid="a9e525ad-82f0-407c-8939-3890659affa0"
NW_020273058.1	RepeatMasker	LTR/Copia	1399899	1401811	14561	+	.	ID="RND-6_FAMILY-2479";Tend="2088";Tstart="178";shortTE="F";uid="be75cc99-7563-46c4-b1ea-9976977b4a1e"
NW_020273058.1	RepeatMasker	DNA/hAT-Tip100	2101683	2102740	8220	+	.	ID="RND-1_FAMILY-293";Tend="2146";Tstart="1094";shortTE="F";uid="d12cdf25-3e80-4841-9bc8-c38169978f7f"
NW_020273058.1	RepeatMasker	Unknown	2555186	2555438	1356	+	.	ID="RND-6_FAMILY-501";Tend="861";Tstart="589";shortTE="F";uid="7349f7a4-5a03-4abf-91a6-c48998fecab1"
NW_020273058.1	RepeatMasker	DNA/MULE-NOF	2548761	2549476	2952	+	.	ID="rnd-5_family-6925";Tend="1048";Tstart="628";shortTE="F";uid="f1c26528-f842-4432-9655-bb1071c0b86d"
NW_020273058.1	RepeatMasker	Unknown	2053901	2054030	739	+	.	ID="RND-5_FAMILY-6605";Tend="1083";Tstart="950";shortTE="F";uid="0022a477-4db3-4f75-a28b-a4008fc14fd8"
NW_020273058.1	RepeatMasker	LINE/I-Jockey	2877947	2878434	512	+	.	ID="RND-6_FAMILY-9174";Tend="703";Tstart="219";shortTE="F";uid="366abf2e-f9e0-4827-908e-55dafc7bc0eb"
NW_020273058.1	RepeatMasker	DNA/hAT-hAT19	1536774	1537087	1455	+	.	ID="RND-1_FAMILY-222";Tend="1191";Tstart="885";shortTE="F";uid="224c7b3d-2e80-40e4-afdd-d8f391de01f4"
NW_020273058.1	RepeatMasker	Unknown	1973405	1973664	1225	+	.	ID="RND-1_FAMILY-568";Tend="1083";Tstart="817";shortTE="F";uid="4dbd6b20-ba52-46de-9f5b-cdca6870844e"
NW_020273058.1	RepeatMasker	DNA/hAT-Charlie	1600376	1601877	3223	+	.	ID="RND-5_FAMILY-1232";Tend="1521";Tstart="127";shortTE="F";uid="96e40eda-c1de-4970-b900-7735128c77e3"
NW_020273058.1	RepeatMasker	DNA/hAT-Ac	2179540	2179730	850	+	.	ID="RND-6_FAMILY-7145";Tend="1151";Tstart="950";shortTE="F";uid="3cf2f430-ef31-4035-9e6d-1929220914de"
NW_020273058.1	RepeatMasker	DNA/hAT-Charlie	2198732	2199173	2570	+	.	ID="RND-1_FAMILY-91";Tend="1393";Tstart="968";shortTE="F";uid="d425f777-311c-47a4-bf71-4bd63805d1a2"
NW_020273058.1	RepeatMasker	DNA/hAT-Charlie	3336008	3336417	1503	+	.	ID="RND-6_FAMILY-5709";Tend="1596";Tstart="1125";shortTE="F";uid="6baa39e1-2ceb-4d13-927e-35a1f3b90eb9"
NW_020273058.1	RepeatMasker	Unknown	2259951	2260217	2032	+	.	ID="RND-1_FAMILY-12";Tend="1207";Tstart="943";shortTE="F";uid="1955f6b9-b1ad-482a-be32-f5194f5b90ca"
NW_020273058.1	RepeatMasker	DNA/hAT-Ac	2921048	2921655	4269	+	.	ID="RND-1_FAMILY-21";Tend="1562";Tstart="936";shortTE="F";uid="a934f219-ae7a-44f6-8d35-6bd12cf8f892"
NW_020273058.1	RepeatMasker	LINE/I	1842254	1843835	816	+	.	ID="RND-6_FAMILY-5302";Tend="2289";Tstart="696";shortTE="F";uid="07873ac8-222a-44f9-acd3-2093913592d6"
NW_020273058.1	RepeatMasker	DNA/hAT-hAT19	3071228	3071545	1528	+	.	ID="RND-4_FAMILY-2660";Tend="1619";Tstart="1279";shortTE="F";uid="16cfe253-b107-4a50-831c-50c4e77b5adf"
NW_020273058.1	RepeatMasker	Unknown	473532	473831	1677	+	.	ID="RND-1_FAMILY-70";Tend="1083";Tstart="810";shortTE="F";uid="9182be29-6fc8-43c8-8adf-7639f6b56116"
NW_020273058.1	RepeatMasker	DNA/hAT-Tip100	1742311	1742608	2131	+	.	ID="RND-1_FAMILY-75";Tend="1255";Tstart="958";shortTE="F";uid="43100833-422c-4d29-b552-262a69be7302"
NW_020273058.1	RepeatMasker	DNA	3283242	3284496	8952	+	.	ID="RND-6_FAMILY-9108";Tend="1458";Tstart="221";shortTE="F";uid="f86a8378-bbc1-48f9-808a-008ac489396f"
NW_020273058.1	RepeatMasker	DNA/hAT-Tip100	529382	529856	3446	+	.	ID="RND-1_FAMILY-404";Tend="1432";Tstart="961";shortTE="F";uid="5bff7340-4b3c-493f-88f2-3f30c39b1bd6"
NW_020273058.1	RepeatMasker	LTR/Pao	353176	353440	1056	+	.	ID="RND-6_FAMILY-6706";Tend="1153";Tstart="906";shortTE="F";uid="dd5b0a5e-ac99-4179-9514-f1a14757bd1e"
NW_020273058.1	RepeatMasker	Unknown	269209	269367	514	+	.	ID="RND-4_FAMILY-1193";Tend="1129";Tstart="977";shortTE="F";uid="28e28c6f-3de1-4615-b74c-b35fe04089e5"
NW_020273058.1	RepeatMasker	LINE/L2	901309	901637	1999	+	.	ID="RND-5_FAMILY-887";Tend="1822";Tstart="1495";shortTE="F";uid="abfe3bdf-ce4c-4736-bbf0-7ef83325898f"
NW_020273058.1	RepeatMasker	Unknown	2966977	2967173	670	+	.	ID="RND-6_FAMILY-3644";TEgroup="ctg_1346%7CRND-6_FAMILY-3644%7C1";Tend="5522";Tstart="5139";shortTE="F";uid="100f4ba8-5f71-40dc-85df-0ed9bced25c2"
NW_020273058.1	RepeatMasker	Unknown	749982	750092	403	+	.	ID="RND-5_FAMILY-2913";Tend="1029";Tstart="924";shortTE="F";uid="d9439476-fc13-4862-8768-903fc2186ead"
NW_020273058.1	RepeatMasker	DNA/hAT-hAT19	943076	943712	2603	+	.	ID="RND-6_FAMILY-1007";Tend="1679";Tstart="976";shortTE="F";uid="c715078b-2e79-4155-aced-77f7fd6aaca7"
NW_020273058.1	RepeatMasker	DNA/hAT	1217702	1217814	411	+	.	ID="RND-5_FAMILY-1506";Tend="1582";Tstart="1463";shortTE="F";uid="b0f0af13-cc69-41a2-ad7b-86f77810085b"
NW_020273058.1	RepeatMasker	Unknown	1055690	1056224	1516	+	.	ID="RND-5_FAMILY-717";Tend="1065";Tstart="534";shortTE="F";uid="09a43a7c-fad9-4e4c-94b6-dd53709ff543"
NW_020273058.1	RepeatMasker	DNA/hAT-hAT19	2306781	2306990	956	+	.	ID="RND-5_FAMILY-6086";Tend="453";Tstart="254";shortTE="F";uid="504ff17c-5b60-4b60-9b3c-f095febfde05"
NW_020273058.1	RepeatMasker	Unknown	3237422	3237858	1668	+	.	ID="RND-5_FAMILY-142";Tend="1697";Tstart="1139";shortTE="F";uid="030f1514-eb75-4a63-947f-264bb97cc3fe"
NW_020273058.1	RepeatMasker	DNA/Ginger-1	2500885	2501810	5841	+	.	ID="rnd-1_family-448";Tend="1838";Tstart="936";shortTE="F";uid="0e195a93-4c6a-4c00-896d-40cc86c90afc"
NW_020273058.1	RepeatMasker	DNA/hAT-Tip100	3079519	3079743	1570	+	.	ID="RND-1_FAMILY-280";Tend="1384";Tstart="1172";shortTE="F";uid="62937d3b-6b67-4551-9fcf-20003a146d55"
NW_020273058.1	RepeatMasker	DNA/hAT-Charlie	2275531	2275781	1155	+	.	ID="RND-6_FAMILY-8683";Tend="1332";Tstart="1084";shortTE="F";uid="b79f2c0a-1c32-4b1b-b43a-606013a68855"
NW_020273058.1	RepeatMasker	DNA/hAT-Tip100	3207671	3207842	583	+	.	ID="RND-6_FAMILY-2678";Tend="1142";Tstart="955";shortTE="F";uid="c91394e5-63ed-4d6a-8d8e-e34d9099e59e"
NW_020273058.1	RepeatMasker	DNA/hAT-hAT19	2274784	2274921	671	+	.	ID="RND-1_FAMILY-416";Tend="2761";Tstart="2627";shortTE="F";uid="ff87bae5-316e-401d-97b4-bf8c167e3b61"
NW_020273058.1	RepeatMasker	DNA/hAT-Charlie	2932514	2932648	444	+	.	ID="RND-1_FAMILY-155";Tend="1465";Tstart="1334";shortTE="F";uid="35fb468a-c33d-4b8d-9da5-ab51b2cb2c68"
NW_020273058.1	RepeatMasker	DNA/hAT-Ac	1353458	1353643	702	+	.	ID="RND-5_FAMILY-2788";Tend="1412";Tstart="1231";shortTE="F";uid="2850ee2a-8479-40c2-94ab-c688a31952c0"
NW_020273058.1	RepeatMasker	DNA	1941278	1942129	6568	+	.	ID="RND-5_FAMILY-8252";Tend="1817";Tstart="931";shortTE="F";uid="207fb3ff-2715-46d1-99c9-524f33943afe"
NW_020273058.1	RepeatMasker	Unknown	2471431	2471563	580	+	.	ID="RND-6_FAMILY-19037";Tend="1511";Tstart="1347";shortTE="F";uid="40123c5a-86ca-43a0-8809-988d906816fc"
NW_020273058.1	RepeatMasker	DNA/PIF-Harbinger	1627639	1627857	892	+	.	ID="RND-6_FAMILY-1583";Tend="694";Tstart="471";shortTE="F";uid="49314d9f-2218-4a3e-a15a-5b9e84e37db7"
NW_020273058.1	RepeatMasker	DNA/hAT-Charlie	561277	561781	3335	+	.	ID="RND-6_FAMILY-3389";Tend="1086";Tstart="584";shortTE="F";uid="22a4b836-f678-4d1c-a37e-ef4b86db62bb"
NW_020273058.1	RepeatMasker	LINE/RTE-BovB	1679610	1679944	659	+	.	ID="RND-6_FAMILY-2649";Tend="1443";Tstart="1104";shortTE="F";uid="d69af364-3260-4fde-adf8-dfccccafd1ab"
NW_020273058.1	RepeatMasker	DNA/TcMar-Pogo	2194474	2194615	922	+	.	ID="RND-1_FAMILY-257";Tend="1143";Tstart="986";shortTE="F";uid="8d23e1c7-0abd-4ab7-8c8e-05f9f76e2891"
NW_020273058.1	RepeatMasker	Unknown	1909738	1909926	782	+	.	ID="RND-6_FAMILY-3280";Tend="1152";Tstart="950";shortTE="F";uid="15483f84-b8cc-4dba-bf9f-c9e70d7fbb97"
NW_020273058.1	RepeatMasker	LINE/I-Jockey	1764508	1765682	3841	+	.	ID="RND-6_FAMILY-2083";Tend="1682";Tstart="478";shortTE="F";uid="4ab8e92b-e37a-4b5d-93dd-f9dd1ed82dd5"
NW_020273058.1	RepeatMasker	RC/Helitron	1679463	1679591	543	+	.	ID="RND-1_FAMILY-469";Tend="926";Tstart="795";shortTE="F";uid="d71a7bee-4791-4244-8024-d6d48827b8bd"
NW_020273058.1	RepeatMasker	RC/Helitron	3432443	3432725	1851	+	.	ID="RND-5_FAMILY-4141";Tend="1671";Tstart="1386";shortTE="F";uid="9faa1fae-94f9-4441-a5fd-7e029b31cfcd"
NW_020273058.1	RepeatMasker	Unknown	1809833	1810079	1320	+	.	ID="RND-5_FAMILY-1561";Tend="1254";Tstart="993";shortTE="F";uid="c43a8381-49fd-44bc-90f3-54d76ad289fa"
NW_020273058.1	RepeatMasker	DNA/hAT-Tip100	462322	462710	3041	+	.	ID="RND-1_FAMILY-95";Tend="1353";Tstart="969";shortTE="F";uid="d7221c65-ea18-46dd-8348-00da54e0fd1d"
NW_020273058.1	RepeatMasker	DNA/hAT-hAT19	1727835	1728034	1166	+	.	ID="DNA8-52B_AP";Tend="279";Tstart="87";shortTE="F";uid="ded983ad-4a62-4a5c-b7ff-9fe6312082b6"
NW_020273058.1	RepeatMasker	DNA	1211110	1211574	3296	+	.	ID="RND-5_FAMILY-3494";Tend="2104";Tstart="1623";shortTE="F";uid="48e0b4c0-7a62-449d-af9a-f4df9e4c4b69"
NW_020273058.1	RepeatMasker	DNA	2888912	2889171	997	+	.	ID="TTAA2C_AP";Tend="422";Tstart="166";shortTE="F";uid="2f204a1d-dc38-46d0-84c3-e1561399647b"
NW_020273058.1	RepeatMasker	DNA/hAT-Tip100	2334757	2335271	3979	+	.	ID="RND-1_FAMILY-170";Tend="1357";Tstart="847";shortTE="F";uid="baac2b7c-9867-4a6a-973b-5eb164df7e86"
NW_020273058.1	RepeatMasker	Unknown	70243	70616	1124	+	.	ID="RND-5_FAMILY-7223";Tend="1351";Tstart="890";shortTE="F";uid="04813d5f-7fdb-4135-aefc-9dab242baeea"
NW_020273058.1	RepeatMasker	LINE/Penelope	310520	310674	636	+	.	ID="RND-5_FAMILY-147";Tend="1492";Tstart="1343";shortTE="F";uid="c0aec2cc-1aee-45f7-8c0b-b957ff8735cc"
NW_020273058.1	RepeatMasker	LINE/RTE-BovB	1740628	1741015	496	+	.	ID="RND-6_FAMILY-2649";Tend="1306";Tstart="916";shortTE="F";uid="8549096c-4e9f-4c4f-bbcd-85c5fb2f6a97"
NW_020273058.1	RepeatMasker	Unknown	2210458	2210611	716	+	.	ID="RND-4_FAMILY-1193";Tend="1141";Tstart="989";shortTE="F";uid="d1bbe22b-0218-43c8-b15e-a01e69824616"
NW_020273058.1	RepeatMasker	Unknown	2055308	2055424	785	+	.	ID="RND-5_FAMILY-6605";Tend="1410";Tstart="1295";shortTE="F";uid="7ee4d460-4f28-4b62-939f-1d46cd277793"
NW_020273058.1	RepeatMasker	Unknown	2122263	2122549	922	+	.	ID="RND-5_FAMILY-2803";Tend="1582";Tstart="1294";shortTE="F";uid="e209f643-59b7-4580-b087-b42b37b78eca"
NW_020273058.1	RepeatMasker	DNA/hAT-Tip100	428088	428343	487	+	.	ID="RND-5_FAMILY-3189";Tend="3334";Tstart="3083";shortTE="F";uid="e7634a22-9d6b-4ce2-86fb-d7f352d3c4fa"
NW_020273058.1	RepeatMasker	DNA/hAT-Tip100	612469	612608	706	+	.	ID="RND-4_FAMILY-93";Tend="1090";Tstart="964";shortTE="F";uid="256ee8e9-c2ab-4ab6-b746-b6b5e1e6205c"
NW_020273058.1	RepeatMasker	DNA/hAT-hATm	3357122	3357297	647	+	.	ID="RND-6_FAMILY-2038";Tend="1620";Tstart="1443";shortTE="F";uid="87d2c23a-146a-473e-bb00-54f10538ffcc"
NW_020273058.1	RepeatMasker	DNA/hAT-hAT19	2196538	2197356	4321	+	.	ID="rnd-5_family-488";Tend="1628";Tstart="901";shortTE="F";uid="39f940b0-7fa0-4648-b1e8-caabcedde27d"
NW_020273058.1	RepeatMasker	DNA/hAT-Tip100	2562472	2562948	1577	+	.	ID="RND-4_FAMILY-36";Tend="1481";Tstart="981";shortTE="F";uid="86bf6882-5a57-4025-928c-76ae872f8fe6"
NW_020273058.1	RepeatMasker	DNA/hAT-hAT19	1777752	1778024	2044	+	.	ID="RND-1_FAMILY-13";Tend="1186";Tstart="915";shortTE="F";uid="8a8e4ed2-6620-4987-bad8-b48a1c956f14"
NW_020273058.1	RepeatMasker	DNA/hAT-Tip100	2946485	2946925	2646	+	.	ID="RND-4_FAMILY-4455";Tend="1398";Tstart="988";shortTE="F";uid="283f3e53-c320-4f77-8312-97391e8bb125"
NW_020273058.1	RepeatMasker	DNA	328270	329026	4904	+	.	ID="RND-1_FAMILY-23";TEgroup="ctg_1346%7CRND-1_FAMILY-23%7C1";Tend="1706";Tstart="932";shortTE="F";uid="dcdb0742-3547-4543-849f-9f672c17752e"
NW_020273058.1	RepeatMasker	DNA/hAT	302541	302760	792	+	.	ID="DNA8-38_AP";Tend="477";Tstart="250";shortTE="F";uid="a2e557de-ea48-451e-9a2b-856783f63a9b"
NW_020273058.1	RepeatMasker	Unknown	1606604	1606748	450	+	.	ID="RND-6_FAMILY-6204";Tend="1049";Tstart="912";shortTE="F";uid="6cf6b512-eea2-4285-9db9-03f61120e269"
NW_020273058.1	RepeatMasker	DNA/hAT-hAT19	1232580	1233439	3055	+	.	ID="DNA8-79_AP";Tend="833";Tstart="9";shortTE="F";uid="766ee5b9-1849-47b1-812b-d1760971f08f"
NW_020273058.1	RepeatMasker	Unknown	2971353	2972797	11349	+	.	ID="RND-6_FAMILY-3644";Tend="4686";Tstart="3248";shortTE="F";uid="cbea9d28-0503-4e65-abac-d5e53b806ae0"
NW_020273058.1	RepeatMasker	Unknown	922658	923165	2839	+	.	ID="RND-1_FAMILY-123";Tend="1415";Tstart="953";shortTE="F";uid="e0a47c30-8f36-4f30-b1db-a388b4ab259d"
NW_020273058.1	RepeatMasker	LINE/I-Jockey	2169033	2169655	1145	+	.	ID="RND-6_FAMILY-1288";Tend="2826";Tstart="2181";shortTE="F";uid="a91f85cf-6a7d-4bf8-adea-4fc346e16725"
NW_020273058.1	RepeatMasker	DNA/Ginger-2	1503162	1504392	7424	+	.	ID="RND-1_FAMILY-355";Tend="1958";Tstart="768";shortTE="F";uid="c125f9d3-2ff4-4bc4-bc21-241c1676db16"
NW_020273058.1	RepeatMasker	Unknown	2366104	2366247	893	+	.	ID="RND-6_FAMILY-12964";Tend="1719";Tstart="1594";shortTE="F";uid="e5b56001-3a84-4f5f-a8fa-a5d3bcc7614b"
NW_020273058.1	RepeatMasker	Unknown	463798	464429	1591	+	.	ID="RND-5_FAMILY-11175";Tend="1792";Tstart="1159";shortTE="F";uid="f36123fd-be26-48c2-9eed-ca136be5fba3"
NW_020273058.1	RepeatMasker	Unknown	1217835	1218373	1588	+	.	ID="RND-5_FAMILY-371";TEgroup="ctg_1346%7CRND-5_FAMILY-371%7C2";Tend="1495";Tstart="868";shortTE="F";uid="8401f9e1-5811-42b6-9c1d-dfe997abbec7"
NW_020273058.1	RepeatMasker	DNA/hAT-Tip100	472593	473304	5739	+	.	ID="RND-6_FAMILY-12560";Tend="1667";Tstart="959";shortTE="F";uid="b377b3d7-4880-4ccc-8cd1-b9cd068edc1e"
NW_020273058.1	RepeatMasker	LINE/I-Jockey	528125	528431	530	+	.	ID="RND-5_FAMILY-7281";Tend="1441";Tstart="1117";shortTE="F";uid="9a0a1ce6-c9fb-4507-a28b-61e3341adf64"
NW_020273058.1	RepeatMasker	DNA/hAT-Tip100	275764	276020	1166	+	.	ID="RND-6_FAMILY-4829";Tend="2177";Tstart="1906";shortTE="F";uid="daeaf0bb-e3fa-439a-a5a6-2327630e7518"
NW_020273058.1	RepeatMasker	DNA/hAT-hAT19	1647270	1647449	580	+	.	ID="DNA8-66_AP";Tend="578";Tstart="406";shortTE="F";uid="3f793414-5672-4cd7-90d7-d71f4a9d0de5"
NW_020273058.1	RepeatMasker	DNA/Ginger-1	2772278	2772446	502	+	.	ID="RND-6_FAMILY-576";Tend="1471";Tstart="1301";shortTE="F";uid="e6e11fdd-40a6-406a-ae3b-eb727d6c5729"
NW_020273058.1	RepeatMasker	DNA	1647450	1649140	13251	+	.	ID="RND-6_FAMILY-5268";Tend="2219";Tstart="556";shortTE="F";uid="3a2fa230-70f2-4b16-ba1b-7d485a2e7ad0"
NW_020273058.1	RepeatMasker	DNA/hAT-Tip100	791602	792305	698	+	.	ID="RND-6_FAMILY-16099";TEgroup="ctg_1346%7CRND-6_FAMILY-16099%7C1";Tend="1228";Tstart="701";shortTE="F";uid="435add89-9eb2-40c9-9826-12abc74d54c8"
NW_020273058.1	RepeatMasker	DNA/hAT-Ac	2056010	2057109	7968	+	.	ID="RND-6_FAMILY-14773";Tend="1481";Tstart="385";shortTE="F";uid="6d762bf0-2b12-4d19-8402-65cb2b858388"
NW_020273058.1	RepeatMasker	DNA/hAT-Tip100	1965815	1966318	3848	+	.	ID="RND-1_FAMILY-148";Tend="1864";Tstart="1364";shortTE="F";uid="0b53c72c-4d1e-46af-bd6e-2b328b70cba8"
NW_020273058.1	RepeatMasker	DNA/hAT-Tip100	2082762	2083023	1804	+	.	ID="RND-1_FAMILY-64";Tend="1239";Tstart="956";shortTE="F";uid="3f1a4db6-49e6-433c-8bf0-162acef2700b"
NW_020273058.1	RepeatMasker	DNA/hAT-Tip100	1628681	1629092	3200	+	.	ID="RND-6_FAMILY-14131";Tend="1278";Tstart="863";shortTE="F";uid="3453da9b-a901-4c76-afd3-ed9ee183c508"
NW_020273058.1	RepeatMasker	DNA	2287658	2287953	742	+	.	ID="TTAA2C_AP";Tend="286";Tstart="14";shortTE="F";uid="e9ebe712-772e-44df-9c0e-9afb3f764f7a"
NW_020273058.1	RepeatMasker	Unknown	64478	64766	1811	+	.	ID="RND-1_FAMILY-295";Tend="1222";Tstart="937";shortTE="F";uid="18b91910-e091-4bbe-a6f5-f973379b546d"
NW_020273058.1	RepeatMasker	DNA/hAT-Charlie	876057	876260	509	+	.	ID="RND-5_FAMILY-5168";TEgroup="ctg_1346%7CRND-5_FAMILY-5168%7C1";Tend="1221";Tstart="948";shortTE="T";uid="25484f9b-47fe-4858-b9ac-54294d8977e6"
NW_020273058.1	RepeatMasker	Unknown	2155568	2155744	439	+	.	ID="RND-5_FAMILY-1693";Tend="538";Tstart="351";shortTE="F";uid="5a5fa966-9880-4ff0-b932-2e18db911233"
NW_020273058.1	RepeatMasker	RC/Helitron	1392871	1392998	468	+	.	ID="RND-5_FAMILY-4141";Tend="1702";Tstart="1574";shortTE="F";uid="27812313-d477-447e-beed-e59ca4b3cb2a"
NW_020273058.1	RepeatMasker	Unknown	340388	341364	4800	+	.	ID="RND-5_FAMILY-4659";Tend="1716";Tstart="695";shortTE="F";uid="174a2017-dbfd-4402-a024-39f1dbfe6eae"
NW_020273058.1	RepeatMasker	DNA/hAT-Tip100	41088	41374	2082	+	.	ID="RND-1_FAMILY-384";Tend="1283";Tstart="993";shortTE="F";uid="09c51969-0940-4357-a4f2-e78dd636a78e"
NW_020273058.1	RepeatMasker	Unknown	299948	300167	701	+	.	ID="RND-6_FAMILY-3851";Tend="1106";Tstart="899";shortTE="F";uid="b7a7bcd9-d073-4b3b-9c09-c425f892b20c"
NW_020273058.1	RepeatMasker	Unknown	2341375	2341688	2467	+	.	ID="RND-6_FAMILY-6055";Tend="1375";Tstart="1063";shortTE="F";uid="9e7a277a-48a8-4a9b-b27c-44741bc9a766"
NW_020273058.1	RepeatMasker	Unknown	2200427	2200762	401	+	.	ID="RND-1_FAMILY-495";Tend="2422";Tstart="2101";shortTE="F";uid="337a3a05-5045-4076-947f-2afec970f5a4"
NW_020273058.1	RepeatMasker	DNA/TcMar-Pogo	3219635	3220319	906	+	.	ID="RND-5_FAMILY-2088";TEgroup="ctg_1346%7CRND-5_FAMILY-2088%7C1";Tend="1520";Tstart="735";shortTE="F";uid="6e0cac5f-ad87-46ff-bb9f-59581f7b60c1"
NW_020273058.1	RepeatMasker	DNA/hAT-Blackjack	2129010	2129594	4754	+	.	ID="RND-1_FAMILY-80";Tend="1540";Tstart="958";shortTE="F";uid="97cac837-2d0a-4432-9745-bfa3e6e014ed"
NW_020273058.1	RepeatMasker	Unknown	2414545	2414790	1710	+	.	ID="RND-1_FAMILY-430";Tend="1189";Tstart="960";shortTE="F";uid="b044b8a4-d625-4b68-bb31-03698662fb0f"
NW_020273058.1	RepeatMasker	DNA/hAT-hAT19	1811975	1812402	2172	+	.	ID="RND-6_FAMILY-17349";Tend="1588";Tstart="1183";shortTE="F";uid="3636a3d0-d466-4d9e-acde-3277aceacafa"
NW_020273058.1	RepeatMasker	Unknown	997058	997980	760	+	.	ID="RND-6_FAMILY-5051";TEgroup="ctg_1346%7CRND-6_FAMILY-5051%7C1";Tend="2152";Tstart="1540";shortTE="F";uid="df571915-c9f3-47f7-a36c-6fe2d70b686e"
NW_020273058.1	RepeatMasker	Unknown	96644	97042	2723	+	.	ID="RND-6_FAMILY-28025";Tend="1398";Tstart="1005";shortTE="F";uid="63c22402-c495-4b9d-941a-fd74aa5eba31"
NW_020273058.1	RepeatMasker	Unknown	2044519	2044737	640	+	.	ID="RND-5_FAMILY-142";Tend="1723";Tstart="1490";shortTE="F";uid="028e6296-6b6f-4803-b873-92e7bdcfedb9"
NW_020273058.1	RepeatMasker	DNA/hAT-Tip100	1575094	1575514	3055	+	.	ID="RND-1_FAMILY-64";Tend="1392";Tstart="970";shortTE="F";uid="bc3d534c-3d2b-4c89-8a7a-a4ccec2cc76e"
NW_020273058.1	RepeatMasker	DNA/hAT-Tip100	2368077	2368503	2386	+	.	ID="RND-4_FAMILY-108";Tend="1515";Tstart="1098";shortTE="F";uid="0b38c22c-e930-4709-a5d6-0832e2844a3b"
NW_020273058.1	RepeatMasker	LINE/I-Jockey	1929285	1930186	1297	+	.	ID="VINGI-14_LMI";Tend="2234";Tstart="1345";shortTE="F";uid="8d2d8baa-8f7a-438b-b93c-e9b51ca4b909"
NW_020273058.1	RepeatMasker	Unknown	277559	278015	2739	+	.	ID="RND-5_FAMILY-543";Tend="1536";Tstart="1079";shortTE="F";uid="4ed53bf4-3667-4708-a1ca-412d6da05276"
NW_020273058.1	RepeatMasker	DNA/TcMar-Pogo	2034541	2035000	2038	+	.	ID="RND-5_FAMILY-2088";Tend="1542";Tstart="1083";shortTE="F";uid="47273dd5-3171-4322-b38f-e5c941fc85b0"
NW_020273058.1	RepeatMasker	DNA	1664013	1664188	1068	+	.	ID="RND-1_FAMILY-16";Tend="1121";Tstart="944";shortTE="F";uid="3b72c884-f807-44dc-8094-cc26677baab9"
NW_020273058.1	RepeatMasker	DNA/PIF-Spy	2547424	2547604	544	+	.	ID="ISL2EU-3N1_CFL";Tend="343";Tstart="156";shortTE="F";uid="a85fbb13-b1f6-463f-a083-4a2c8870d635"
NW_020273058.1	RepeatMasker	RC/Helitron	1777628	1777751	720	+	.	ID="RND-6_FAMILY-11790";Tend="925";Tstart="804";shortTE="F";uid="00b80bbb-60af-427a-aec2-b45a8d58f945"
NW_020273058.1	RepeatMasker	Unknown	462916	463149	861	+	.	ID="RND-5_FAMILY-2439";Tend="1691";Tstart="1479";shortTE="F";uid="9a60bb66-b867-479e-abff-6105c17f07eb"
NW_020273058.1	RepeatMasker	DNA/hAT-hAT19	458727	459327	3953	+	.	ID="RND-1_FAMILY-112";Tend="1588";Tstart="940";shortTE="F";uid="e376bcde-286d-48bc-9982-b895c7403ab5"
NW_020273058.1	RepeatMasker	Unknown	2181286	2181769	1817	+	.	ID="RND-1_FAMILY-279";Tend="1475";Tstart="906";shortTE="F";uid="d3a19aa5-5a50-42b3-8540-36e5dd77461e"
NW_020273058.1	RepeatMasker	Unknown	3032289	3032560	1239	+	.	ID="RND-3_FAMILY-1304";Tend="1135";Tstart="862";shortTE="F";uid="272130ea-bc76-4bb5-a3ed-923b4cbcdba2"
NW_020273058.1	RepeatMasker	DNA/hAT-Ac	1209802	1210033	694	+	.	ID="RND-6_FAMILY-12311";Tend="1042";Tstart="799";shortTE="F";uid="3de11e6f-c4ad-47ad-ae47-deb3d869e62e"
NW_020273058.1	RepeatMasker	Unknown	2742249	2743151	4553	+	.	ID="RND-5_FAMILY-1231";Tend="1606";Tstart="716";shortTE="F";uid="9272bcef-b426-469c-a396-9c846c47a02c"
NW_020273058.1	RepeatMasker	DNA/hAT-Tip100	1029126	1029484	662	+	.	ID="RND-1_FAMILY-404";Tend="1386";Tstart="966";shortTE="F";uid="e92762de-2fba-429e-a32b-52ada6639ce5"
NW_020273058.1	RepeatMasker	DNA/hAT-Ac	1849371	1850498	7402	+	.	ID="RND-1_FAMILY-392";Tend="1894";Tstart="757";shortTE="F";uid="87ca9896-b327-40a6-9fa8-7e06f801bd7b"
NW_020273058.1	RepeatMasker	LINE/I-Jockey	1931423	1931603	1051	+	.	ID="RND-6_FAMILY-8632";Tend="1292";Tstart="1053";shortTE="F";uid="323a12e3-c408-4e49-a1e9-3abda4f82532"
NW_020273058.1	RepeatMasker	LINE/I-Jockey	2205005	2205851	1478	+	.	ID="RND-6_FAMILY-5691";Tend="1735";Tstart="644";shortTE="F";uid="405d56dc-7cd7-45ed-96fe-6fc99c83ef60"
NW_020273058.1	RepeatMasker	Unknown	2555712	2556005	2317	+	.	ID="RND-6_FAMILY-4683";Tend="1238";Tstart="942";shortTE="F";uid="ac253b19-37f8-4a51-8141-5771f183b216"
NW_020273058.1	RepeatMasker	DNA/hAT-Charlie	1380501	1385029	34372	+	.	ID="RND-6_FAMILY-1045";Tend="4927";Tstart="448";shortTE="F";uid="b489ac48-7801-4a5e-969f-2994fbb6e8c9"
NW_020273058.1	RepeatMasker	DNA/hAT-Tip100	2299814	2300179	2540	+	.	ID="RND-1_FAMILY-44";Tend="1307";Tstart="944";shortTE="F";uid="6ecb5638-8be4-4d30-b8ee-0d34ba00597a"
NW_020273058.1	RepeatMasker	Unknown	2967699	2970963	1314	+	.	ID="RND-6_FAMILY-3644";TEgroup="ctg_1346%7CRND-6_FAMILY-3644%7C2";Tend="3279";Tstart="193";shortTE="F";uid="02d9fb4b-d73c-40af-9e07-f7fbd3d4f85f"
NW_020273058.1	RepeatMasker	LTR/Gypsy	762072	762264	575	+	.	ID="RND-6_FAMILY-12256";Tend="1255";Tstart="1066";shortTE="F";uid="20416287-46ef-4064-a38b-685ab44ecbea"
NW_020273058.1	RepeatMasker	DNA	3372215	3372348	743	+	.	ID="RND-6_FAMILY-44826";Tend="1119";Tstart="985";shortTE="F";uid="424d36dd-c25d-4291-af46-07dd259b98a6"
NW_020273058.1	RepeatMasker	Unknown	3301283	3301434	946	+	.	ID="RND-1_FAMILY-87";Tend="2135";Tstart="1982";shortTE="F";uid="f993c784-0a0d-4a6a-a2ea-a2a647c984f5"
NW_020273058.1	RepeatMasker	DNA/hAT	1112089	1112549	3250	+	.	ID="RND-1_FAMILY-309";Tend="1409";Tstart="959";shortTE="F";uid="7dac8de8-3013-4e48-b310-969946845699"
NW_020273058.1	RepeatMasker	DNA/hAT-Ac	1904545	1905409	6099	+	.	ID="RND-5_FAMILY-4870";Tend="1875";Tstart="1000";shortTE="F";uid="2ad3c4a6-47c4-48d1-9f08-13f0487f0ec5"
NW_020273058.1	RepeatMasker	DNA/hAT	336811	337070	1017	+	.	ID="RND-5_FAMILY-2275";Tend="1218";Tstart="942";shortTE="F";uid="5ffea6d5-5930-4090-bbee-14af561ed4bf"
NW_020273058.1	RepeatMasker	DNA/MULE-NOF	1398700	1399856	1247	+	.	ID="REHAVKUS1_AP";Tend="1774";Tstart="615";shortTE="F";uid="a820735c-be78-4120-9cf1-f9852e4b7279"
NW_020273058.1	RepeatMasker	Unknown	1944040	1944202	1047	+	.	ID="RND-1_FAMILY-587";Tend="1108";Tstart="929";shortTE="F";uid="e0dfeca5-e114-4a3c-8385-e9c7b9785c67"
NW_020273058.1	RepeatMasker	Unknown	3015244	3015915	3064	+	.	ID="RND-1_FAMILY-255";Tend="1717";Tstart="994";shortTE="F";uid="f2a5b28f-bcbe-400b-8159-f56ef4990c0a"
NW_020273058.1	RepeatMasker	DNA/hAT-Tip100	1616256	1616397	662	+	.	ID="RND-6_FAMILY-332";Tend="1230";Tstart="1084";shortTE="F";uid="6bd66dbd-e0df-4056-a501-980e6987f758"
NW_020273058.1	RepeatMasker	RC/Helitron	2418472	2420539	17706	+	.	ID="RND-1_FAMILY-242";Tend="2717";Tstart="654";shortTE="F";uid="26e96576-3e4b-4440-b9bd-7d780b4d886e"
NW_020273058.1	RepeatMasker	DNA	865921	866576	4505	+	.	ID="RND-5_FAMILY-451";Tend="1628";Tstart="991";shortTE="F";uid="c4bf0327-67b2-426b-a9a6-db165c9c218e"
NW_020273058.1	RepeatMasker	DNA	2547930	2548123	941	+	.	ID="RND-6_FAMILY-484";Tend="1158";Tstart="969";shortTE="F";uid="07ef442f-3f12-4f80-a2a5-fb19e4ef6fcd"
NW_020273058.1	RepeatMasker	Unknown	3344657	3344889	1812	+	.	ID="RND-6_FAMILY-3336";Tend="1349";Tstart="1117";shortTE="F";uid="e72db27d-3ba8-429e-b592-cff97d160ed3"
NW_020273058.1	RepeatMasker	Unknown	3309779	3310004	1761	+	.	ID="RND-5_FAMILY-4050";Tend="1241";Tstart="1017";shortTE="F";uid="15306470-afd8-4f84-89ca-97c7cea58fa6"
NW_020273058.1	RepeatMasker	Unknown	2156350	2156510	522	+	.	ID="RND-4_FAMILY-1321";Tend="1080";Tstart="932";shortTE="F";uid="975df6e1-a202-450b-955d-4eb9ab670d3c"
NW_020273058.1	RepeatMasker	DNA/hAT-Tip100	2299699	2299829	748	+	.	ID="RND-6_FAMILY-2163";Tend="1108";Tstart="981";shortTE="F";uid="d773d997-f046-450b-ad58-e2eba687eeba"
NW_020273058.1	RepeatMasker	LINE/I-Jockey	150030	151162	1292	+	.	ID="RND-6_FAMILY-3678";Tend="4316";Tstart="3183";shortTE="F";uid="384f02b7-a49a-494f-9f7a-51cd7fe2e177"
NW_020273058.1	RepeatMasker	DNA/hAT-Charlie	2931782	2931980	753	+	.	ID="RND-1_FAMILY-155";Tend="1241";Tstart="1049";shortTE="F";uid="a8e85dbe-5fac-4657-afb0-45c561af42ec"
NW_020273058.1	RepeatMasker	DNA/MULE-MuDR	3077918	3078241	1525	+	.	ID="RND-6_FAMILY-261";Tend="1494";Tstart="1198";shortTE="F";uid="4f273e56-3612-468e-9594-e12cd48a3759"
NW_020273058.1	RepeatMasker	Unknown	1936176	1936476	2513	+	.	ID="RND-1_FAMILY-204";Tend="1992";Tstart="1691";shortTE="F";uid="58941171-f2b0-424e-820d-5ed6423fe83f"
NW_020273058.1	RepeatMasker	DNA/hAT	323106	323283	805	+	.	ID="RND-4_FAMILY-790";Tend="1146";Tstart="977";shortTE="F";uid="c5ac4d76-b996-4e40-805e-c9033c64c70a"
NW_020273058.1	RepeatMasker	DNA	1739454	1739791	504	+	.	ID="TTAA9_AP";TEgroup="ctg_1346%7CTTAA9_AP%7C1";Tend="479";Tstart="186";shortTE="T";uid="813a7b06-023a-4210-b44d-1057606255c6"
NW_020273058.1	RepeatMasker	DNA/hAT-hAT19	322867	323064	600	+	.	ID="RND-6_FAMILY-3832";Tend="1811";Tstart="1609";shortTE="F";uid="cab518b9-7b9b-41df-acb2-86a1ecbb62ba"
NW_020273058.1	RepeatMasker	DNA/Ginger-2	689298	689533	1304	+	.	ID="RND-1_FAMILY-100";Tend="397";Tstart="181";shortTE="F";uid="eab86d49-04f4-4a2d-acdb-cd6ab6e8dbf1"
NW_020273058.1	RepeatMasker	Unknown	1123175	1123290	439	+	.	ID="RND-1_FAMILY-37";Tend="1040";Tstart="927";shortTE="F";uid="0c77ab25-5617-4108-b8c4-64c74789f697"
NW_020273058.1	RepeatMasker	DNA/hAT-Tip100	854357	854637	1726	+	.	ID="RND-1_FAMILY-259";Tend="1262";Tstart="984";shortTE="F";uid="17a3a3b4-8d94-47b2-91a9-2abc4cfeba93"
NW_020273058.1	RepeatMasker	DNA	545963	546406	1539	+	.	ID="TTAA23_AP";Tend="570";Tstart="106";shortTE="F";uid="17bcf1ef-98e7-4f47-a991-b120cd749dcc"
NW_020273058.1	RepeatMasker	DNA/hAT-hAT19	91003	91293	1213	+	.	ID="RND-1_FAMILY-13";Tend="1183";Tstart="913";shortTE="F";uid="2d259dce-35be-4228-98ce-6f486103f7e4"
NW_020273058.1	RepeatMasker	DNA/hAT-Charlie	1987008	1987663	464	+	.	ID="RND-5_FAMILY-3106";TEgroup="ctg_1346%7CRND-5_FAMILY-3106%7C1";Tend="1649";Tstart="780";shortTE="F";uid="61b3496b-7423-451b-8839-56683115e74b"
NW_020273058.1	RepeatMasker	DNA/hAT	311905	312099	1132	+	.	ID="RND-6_FAMILY-11930";Tend="2121";Tstart="1915";shortTE="F";uid="77d8b374-4ab4-4486-a159-77c01bb32ea4"
NW_020273058.1	RepeatMasker	DNA/hAT-Charlie	1614774	1615573	1009	+	.	ID="RND-6_FAMILY-1330";TEgroup="ctg_1346%7CRND-6_FAMILY-1330%7C1";Tend="1835";Tstart="883";shortTE="F";uid="0d3a68f6-76e3-4d29-b576-ffb269f5b02e"
NW_020273058.1	RepeatMasker	DNA/hAT-Tip100	800174	800390	1413	+	.	ID="RND-1_FAMILY-29";Tend="1177";Tstart="966";shortTE="F";uid="7d0cebae-da5f-4c5f-8f60-632f462914d9"
NW_020273058.1	RepeatMasker	Unknown	2731371	2732007	588	+	.	ID="RND-6_FAMILY-9533";TEgroup="ctg_1346%7CRND-6_FAMILY-9533%7C1";Tend="1506";Tstart="1049";shortTE="F";uid="b99009c8-0b87-4e50-8ad5-7ca0ac3a902e"
NW_020273058.1	RepeatMasker	DNA/hAT-hAT19	2553302	2553744	3076	+	.	ID="RND-6_FAMILY-6697";Tend="1513";Tstart="1068";shortTE="F";uid="f822eb81-4bc3-466a-b365-f2c37deaa4dc"
NW_020273058.1	RepeatMasker	DNA/hAT-Blackjack	252195	252445	413	+	.	ID="RND-5_FAMILY-17857";Tend="1511";Tstart="1225";shortTE="F";uid="412f7eb4-3b91-4799-8117-69fc3987d88e"
NW_020273058.1	RepeatMasker	DNA/hAT-Tip100	3338881	3339306	749	+	.	ID="DNA8-100B_AP";Tend="501";Tstart="39";shortTE="F";uid="87eef4f5-f267-4766-aff7-3242d60e10ae"
NW_020273058.1	RepeatMasker	DNA/hAT-Tip100	2272651	2272964	1237	+	.	ID="rnd-6_family-4355";Tend="1890";Tstart="1586";shortTE="F";uid="cbad85fd-2893-4d48-a580-e73e9b1adb7b"
NW_020273058.1	RepeatMasker	Unknown	2857620	2858338	4426	+	.	ID="RND-1_FAMILY-263";Tend="1690";Tstart="916";shortTE="F";uid="b8abcbfe-487f-4f2d-950c-907e7a183caa"
NW_020273058.1	RepeatMasker	Unknown	816896	817069	530	+	.	ID="RND-5_FAMILY-756";Tend="966";Tstart="780";shortTE="F";uid="b85e9571-f5ff-4975-9c40-112f1ffbb298"
NW_020273058.1	RepeatMasker	Unknown	541838	542180	1848	+	.	ID="RND-1_FAMILY-363";Tend="1493";Tstart="1117";shortTE="F";uid="e50f7883-f475-453c-9475-dfeaec3f94d1"
NW_020273058.1	RepeatMasker	Unknown	178618	179026	3086	+	.	ID="RND-1_FAMILY-51";Tend="1358";Tstart="950";shortTE="F";uid="bfbdf587-17de-40a3-856c-42fb1d6b4e06"
NW_020273058.1	RepeatMasker	DNA/hAT-Charlie	2329329	2329484	874	+	.	ID="RND-5_FAMILY-4916";Tend="1091";Tstart="937";shortTE="F";uid="5abd5cce-8871-4f86-a5d7-1ed4119ec07b"
NW_020273058.1	RepeatMasker	LINE/I-Jockey	2169666	2172467	934	+	.	ID="RND-6_FAMILY-5293";TEgroup="ctg_1346%7CRND-6_FAMILY-5293%7C1";Tend="3408";Tstart="533";shortTE="F";uid="2cea7c53-01a2-46b9-8971-1b897173588c"
NW_020273058.1	RepeatMasker	DNA/MULE-MuDR	165904	166526	4006	+	.	ID="RND-6_FAMILY-11779";Tend="1578";Tstart="957";shortTE="F";uid="1590543d-d8d2-46c2-b5a2-3b53f99eace1"
NW_020273058.1	RepeatMasker	DNA/hAT-Tip100	2057609	2058012	2240	+	.	ID="RND-1_FAMILY-184";Tend="1348";Tstart="915";shortTE="F";uid="f4825510-3779-4fc1-a71f-744ba260ed81"
NW_020273058.1	RepeatMasker	DNA/TcMar-Mariner	544279	544381	591	+	.	ID="RND-6_FAMILY-4250";Tend="1425";Tstart="1324";shortTE="F";uid="7e5002f3-ccd8-400a-8452-564c1a6c2981"
NW_020273058.1	RepeatMasker	Unknown	794029	794707	749	+	.	ID="RND-5_FAMILY-780";TEgroup="ctg_1346%7CRND-5_FAMILY-780%7C1";Tend="1690";Tstart="247";shortTE="F";uid="2ad17aff-8e1f-4f9e-8d3f-3d2c7272fea0"
NW_020273058.1	RepeatMasker	DNA/hAT-Blackjack	2136353	2136704	2437	+	.	ID="RND-6_FAMILY-2147";Tend="1862";Tstart="1500";shortTE="F";uid="c3a9debd-f523-4592-8f3b-49d4e1dda731"
NW_020273058.1	RepeatMasker	Unknown	1664780	1665017	1999	+	.	ID="RND-1_FAMILY-65";Tend="1212";Tstart="975";shortTE="F";uid="bf7472a3-5b60-4e47-9fc5-2818bb9d5546"
NW_020273058.1	RepeatMasker	DNA/hAT	2137002	2138695	13700	+	.	ID="RND-1_FAMILY-399";Tend="2458";Tstart="757";shortTE="F";uid="22d91e98-27a7-439e-a6fd-c60d8ec19e3b"
NW_020273058.1	RepeatMasker	DNA/hAT-Tip100	516967	517677	863	+	.	ID="RND-5_FAMILY-4298";TEgroup="ctg_1346%7CRND-5_FAMILY-4298%7C1";Tend="1748";Tstart="884";shortTE="F";uid="cac6cfde-d39b-4a5b-9396-fa23698b7405"
NW_020273058.1	RepeatMasker	DNA/hAT-Charlie	2424633	2424768	780	+	.	ID="RND-1_FAMILY-388";Tend="929";Tstart="795";shortTE="F";uid="c9d6e3d6-d83b-47cc-9c74-5910f896ba05"
NW_020273058.1	RepeatMasker	DNA/hAT-Blackjack	2387556	2388084	2732	+	.	ID="RND-5_FAMILY-6349";Tend="1500";Tstart="949";shortTE="F";uid="53a82a06-2f28-4ca2-989c-551239734612"
NW_020273058.1	RepeatMasker	DNA/hAT-Ac	2705631	2706326	1485	+	.	ID="RND-6_FAMILY-7145";TEgroup="ctg_1346%7CRND-6_FAMILY-7145%7C1";Tend="1914";Tstart="1054";shortTE="F";uid="b00f35d6-325e-458d-a252-5e2fa7ff6d48"
NW_020273058.1	RepeatMasker	DNA/hAT	93552	93732	997	+	.	ID="RND-6_FAMILY-5523";Tend="1153";Tstart="972";shortTE="F";uid="8f6facf7-90eb-42e7-9acd-cf96e0d97e2d"
NW_020273058.1	RepeatMasker	DNA/TcMar-Pogo	2435702	2435870	581	+	.	ID="RND-6_FAMILY-4742";Tend="681";Tstart="515";shortTE="F";uid="fd327e1a-1759-4a95-a3fe-fe2fc2e408b3"
NW_020273058.1	RepeatMasker	Unknown	2291790	2292442	3059	+	.	ID="RND-1_FAMILY-263";Tend="1702";Tstart="1005";shortTE="F";uid="7f52bd8d-bc3e-4771-bdfe-efc924416ff5"
NW_020273058.1	RepeatMasker	Unknown	1345521	1345952	1921	+	.	ID="RND-5_FAMILY-741";Tend="1394";Tstart="948";shortTE="F";uid="b84548d9-b325-4c3c-8e8c-eb9b787b2e5f"
NW_020273058.1	RepeatMasker	DNA/hAT-Charlie	2119481	2119752	1118	+	.	ID="RND-5_FAMILY-5168";Tend="1215";Tstart="942";shortTE="F";uid="583287c3-7da6-481f-953d-928fc9b0751f"
NW_020273058.1	RepeatMasker	Unknown	943704	944289	4168	+	.	ID="RND-6_FAMILY-7209";Tend="1559";Tstart="969";shortTE="F";uid="c907e67b-c5c9-45dc-859a-ca09be1afe5c"
NW_020273058.1	RepeatMasker	LTR/Gypsy	1220169	1220380	614	+	.	ID="GYPSY-24_DEL-I";Tend="2818";Tstart="2607";shortTE="F";uid="fcdd99d9-7762-43d9-aed6-7d8e4bbe1713"
NW_020273058.1	RepeatMasker	DNA/PIF-Spy	659513	659669	620	+	.	ID="ISL2EU-3N1_CFL";Tend="361";Tstart="211";shortTE="F";uid="0ab6c0db-0e78-4a82-8334-9f979247d11e"
NW_020273058.1	RepeatMasker	Unknown	510530	510787	946	+	.	ID="RND-5_FAMILY-1154";Tend="1234";Tstart="953";shortTE="F";uid="3331679e-01fa-4aa7-9ec1-20efa736770f"
NW_020273058.1	RepeatMasker	LTR/ERV1	1319791	1321769	10690	+	.	ID="RND-6_FAMILY-129";TEgroup="ctg_1346%7CRND-6_FAMILY-129%7C1";Tend="2300";Tstart="571";shortTE="F";uid="4b2223e0-a489-479b-8f76-4b9e312d80c9"
NW_020273058.1	RepeatMasker	Unknown	2318046	2318502	2508	+	.	ID="RND-5_FAMILY-598";Tend="1352";Tstart="913";shortTE="F";uid="680d58ff-07aa-4174-80b3-2900b12d6549"
NW_020273058.1	RepeatMasker	DNA/TcMar-Tc1	200826	200983	440	+	.	ID="MARINER-6_LSAL";Tend="557";Tstart="402";shortTE="F";uid="e6970fd4-4dcc-4e37-a3ba-e189076ae8d6"
NW_020273058.1	RepeatMasker	Unknown	2769343	2769993	1250	+	.	ID="RND-5_FAMILY-6686";TEgroup="ctg_1346%7CRND-5_FAMILY-6686%7C1";Tend="1262";Tstart="940";shortTE="F";uid="a35c1104-9cb8-424b-8b1e-27a32ba3d037"
NW_020273058.1	RepeatMasker	LINE/I-Jockey	1958067	1959112	1887	+	.	ID="RND-6_FAMILY-709";Tend="1441";Tstart="401";shortTE="F";uid="80f8bbe4-1de7-43fa-bf73-26e8ce1ba454"
NW_020273058.1	RepeatMasker	LTR/Copia	3252975	3253292	1016	+	.	ID="RND-6_FAMILY-2479";Tend="2645";Tstart="2363";shortTE="F";uid="c0e019a9-d4e1-4ce8-9007-08b0a8cb3e1f"
NW_020273058.1	RepeatMasker	DNA/hAT	956664	956975	1405	+	.	ID="RND-3_FAMILY-12";Tend="1245";Tstart="945";shortTE="F";uid="f370cf7d-ad51-4df2-b8fd-b3aa3fe3f73e"
NW_020273058.1	RepeatMasker	Unknown	302362	302489	736	+	.	ID="RND-6_FAMILY-3851";Tend="1406";Tstart="1282";shortTE="F";uid="4ea01ab5-f53e-4341-aba9-056ef6f66567"
NW_020273058.1	RepeatMasker	Unknown	3429526	3429926	1096	+	.	ID="RND-6_FAMILY-3586";Tend="1568";Tstart="1178";shortTE="F";uid="f84dff42-0654-45d0-9bff-0abe2a6b817e"
NW_020273058.1	RepeatMasker	DNA/MULE-MuDR	725227	725516	1714	+	.	ID="RND-1_FAMILY-38";Tend="1390";Tstart="1073";shortTE="F";uid="f1e6c65b-69f5-4ca5-bb49-b46a788ac951"
NW_020273058.1	RepeatMasker	DNA	2311922	2313030	6744	+	.	ID="RND-6_FAMILY-3348";Tend="1976";Tstart="867";shortTE="F";uid="9f2b97d4-64de-41c1-8fa9-6dafd9e76264"
NW_020273058.1	RepeatMasker	Unknown	3077323	3077589	1137	+	.	ID="RND-3_FAMILY-1304";Tend="1139";Tstart="863";shortTE="F";uid="baa4b3d5-5530-416d-97f8-de4a826b6323"
NW_020273058.1	RepeatMasker	DNA/hAT-hAT19	613093	613234	664	+	.	ID="RND-6_FAMILY-7848";Tend="1400";Tstart="1268";shortTE="F";uid="8358b2d4-3d46-47f5-b7b6-83b9cbfd116a"
NW_020273058.1	RepeatMasker	DNA/hAT-hAT19	470820	472040	9136	+	.	ID="RND-6_FAMILY-6226";Tend="2071";Tstart="862";shortTE="F";uid="7a59571b-2eb3-465e-b9f9-266e5cb38802"
NW_020273058.1	RepeatMasker	DNA	3328822	3329189	2133	+	.	ID="RND-1_FAMILY-438";Tend="957";Tstart="584";shortTE="F";uid="8814d790-4c53-436f-9fe4-387cd16eef4e"
NW_020273058.1	RepeatMasker	RC/Helitron	1698535	1698733	1664	+	.	ID="RND-6_FAMILY-11156";Tend="4649";Tstart="4450";shortTE="F";uid="097fac70-9b6a-414b-b794-7b217a416e6e"
NW_020273058.1	RepeatMasker	DNA/Sola-1	2066752	2067098	1858	+	.	ID="RND-6_FAMILY-6283";Tend="1244";Tstart="924";shortTE="F";uid="fb625efb-05c2-40a7-a227-74280ec97a5e"
NW_020273058.1	RepeatMasker	DNA/hAT-Tip100	332669	333222	3171	+	.	ID="RND-1_FAMILY-258";Tend="1517";Tstart="943";shortTE="F";uid="871142f3-1f22-44ce-aa4c-1807085666c4"
NW_020273058.1	RepeatMasker	LTR/Copia	3155996	3156396	3025	+	.	ID="RND-5_FAMILY-11624";Tend="1349";Tstart="961";shortTE="F";uid="a3f26a1e-9734-47b8-bcee-a26f4bca525f"
NW_020273058.1	RepeatMasker	DNA/TcMar-Tc1	1323912	1324270	2487	+	.	ID="RND-1_FAMILY-236";Tend="1613";Tstart="1242";shortTE="F";uid="08ee36b9-480c-446e-90a8-5ad02c8f2a71"
NW_020273058.1	RepeatMasker	DNA/hAT-hATm	1193139	1193599	612	+	.	ID="RND-6_FAMILY-8425";TEgroup="ctg_1346%7CRND-6_FAMILY-8425%7C1";Tend="2094";Tstart="44";shortTE="F";uid="0d99886e-e67f-44d3-bcee-00794f47c7fa"
NW_020273058.1	RepeatMasker	DNA/hAT	300169	301067	6107	+	.	ID="RND-1_FAMILY-57";Tend="1797";Tstart="915";shortTE="F";uid="a79a9fab-aaa4-4254-bf97-5d4a8f134793"
NW_020273058.1	RepeatMasker	DNA/hAT-Tip100	274357	274517	424	+	.	ID="HAT-13_LMI";Tend="5416";Tstart="5256";shortTE="F";uid="4053090e-d55e-4778-88cf-bfd9d5d4b4dd"
NW_020273058.1	RepeatMasker	DNA/hAT-Tip100	3143253	3143597	2575	+	.	ID="RND-1_FAMILY-44";Tend="1296";Tstart="958";shortTE="F";uid="869049cd-2833-4025-a5ff-6214a708e4f8"
NW_020273058.1	RepeatMasker	DNA/hAT	266920	267139	461	+	.	ID="RND-1_FAMILY-556";Tend="1956";Tstart="1739";shortTE="F";uid="75dbe46c-e6c1-4784-baac-5dd7f3c68bf6"
NW_020273058.1	RepeatMasker	DNA/MULE-MuDR	128856	129603	4311	+	.	ID="RND-5_FAMILY-3302";Tend="1760";Tstart="1005";shortTE="F";uid="d708b10f-e0cc-466d-bd3e-367e7c6928fa"
NW_020273058.1	RepeatMasker	Unknown	735812	736500	3527	+	.	ID="RND-1_FAMILY-123";Tend="1553";Tstart="873";shortTE="F";uid="bdedc59b-9405-49a6-9399-ac290d790627"
NW_020273058.1	RepeatMasker	Unknown	553878	554069	508	+	.	ID="RND-6_FAMILY-3205";Tend="962";Tstart="772";shortTE="F";uid="941e0b91-267a-42e9-bf0c-8d957599400b"
NW_020273058.1	RepeatMasker	Unknown	2929054	2929286	1164	+	.	ID="RND-5_FAMILY-5059";Tend="1117";Tstart="906";shortTE="F";uid="b9dca8c3-525f-4d28-9235-961b778dad7e"
NW_020273058.1	RepeatMasker	Unknown	3414827	3415242	1697	+	.	ID="RND-6_FAMILY-7657";Tend="1336";Tstart="885";shortTE="F";uid="455c794d-2ffb-494e-bf4b-216ffa3b17cd"
NW_020273058.1	RepeatMasker	Unknown	2889172	2889399	606	+	.	ID="RND-1_FAMILY-129";Tend="1346";Tstart="1139";shortTE="F";uid="bc46eebd-2752-4069-a93e-f8137db1b598"
NW_020273058.1	RepeatMasker	DNA/Crypton-I	1344278	1345528	9591	+	.	ID="RND-1_FAMILY-442";Tend="2009";Tstart="768";shortTE="F";uid="ec4e54d7-e700-4461-9acb-1b513c21c8b1"
NW_020273058.1	RepeatMasker	RC/Helitron	1973125	1973385	1906	+	.	ID="RND-5_FAMILY-882";Tend="877";Tstart="620";shortTE="F";uid="461c5f6c-2ce0-4210-a458-38a1c7cb50b0"
NW_020273058.1	RepeatMasker	Unknown	687873	688284	1037	+	.	ID="RND-5_FAMILY-4384";Tend="1419";Tstart="1012";shortTE="F";uid="c1db0564-be2d-4e9d-a9b7-7b3e3a6be773"
NW_020273058.1	RepeatMasker	LINE/I-Jockey	2561044	2561374	1017	+	.	ID="RND-6_FAMILY-1018";Tend="1472";Tstart="1139";shortTE="F";uid="4d8a84ea-4b9a-4507-9cd4-d3c2cfacf44d"
NW_020273058.1	RepeatMasker	Unknown	3088622	3089344	5695	+	.	ID="RND-6_FAMILY-18020";Tend="1657";Tstart="937";shortTE="F";uid="f29435bd-e173-4c85-ba0a-34789b7c8c50"
NW_020273058.1	RepeatMasker	DNA	1373894	1374295	3064	+	.	ID="RND-1_FAMILY-319";Tend="1389";Tstart="975";shortTE="F";uid="169d76b4-9cf7-4580-ae8d-19c8969c62af"
NW_020273058.1	RepeatMasker	DNA/hAT-hAT19	2674568	2675101	702	+	.	ID="RND-6_FAMILY-8366";Tend="2187";Tstart="1672";shortTE="F";uid="7bd45452-60e4-429e-8b04-d144f302aebf"
NW_020273058.1	RepeatMasker	DNA/hAT-Tip100	1313941	1314232	1448	+	.	ID="RND-6_FAMILY-6951";Tend="1241";Tstart="929";shortTE="F";uid="a4d04f71-7fdf-428d-802f-fe2d90fa41f2"
NW_020273058.1	RepeatMasker	Unknown	1877249	1878030	710	+	.	ID="RND-6_FAMILY-303";TEgroup="ctg_1346%7CRND-6_FAMILY-303%7C1";Tend="1686";Tstart="364";shortTE="T";uid="f2a251c2-ee40-472a-80b5-6d7169b3c4de"
NW_020273058.1	RepeatMasker	LINE/I-Jockey	892816	893670	1313	+	.	ID="VINGI-42_LMI";Tend="2337";Tstart="1486";shortTE="F";uid="939a16cc-daf9-4c4e-b3b2-39d019f074e0"
NW_020273058.1	RepeatMasker	Unknown	2905087	2905252	491	+	.	ID="RND-1_FAMILY-126";Tend="1517";Tstart="1344";shortTE="F";uid="f5c18777-e835-493f-afd6-91b5cd464270"
NW_020273058.1	RepeatMasker	LINE/I-Jockey	1959134	1959525	445	+	.	ID="RND-6_FAMILY-3960";Tend="2270";Tstart="1870";shortTE="F";uid="e0f2b4b3-8265-4444-a562-89c35affcfd2"
NW_020273058.1	RepeatMasker	DNA/Ginger-2	652200	652333	588	+	.	ID="GINGER2-N1_AP";Tend="1528";Tstart="1395";shortTE="F";uid="582b76e7-769d-4616-beec-557da62e772d"
NW_020273058.1	RepeatMasker	Unknown	216666	217345	5772	+	.	ID="RND-1_FAMILY-255";Tend="1673";Tstart="995";shortTE="F";uid="5f272750-6777-468a-bf05-84ac8ed149f9"
NW_020273058.1	RepeatMasker	LINE/RTE-BovB	2304769	2304879	544	+	.	ID="RND-5_FAMILY-2399";Tend="748";Tstart="639";shortTE="F";uid="af2b7a98-4782-40b6-b09d-e1c4cc838a8e"
NW_020273058.1	RepeatMasker	DNA/hAT-Tip100	1650214	1650401	1354	+	.	ID="RND-1_FAMILY-474";Tend="1889";Tstart="1697";shortTE="F";uid="57ce5ec1-0986-440b-9fc5-bfe507c8c581"
NW_020273058.1	RepeatMasker	LINE/Penelope	2636961	2637462	2694	+	.	ID="RND-5_FAMILY-147";Tend="1483";Tstart="972";shortTE="F";uid="736afd9f-45bd-45b1-898f-2efd9c838cee"
NW_020273058.1	RepeatMasker	RC/Helitron	1695010	1695260	1861	+	.	ID="RND-1_FAMILY-242";Tend="900";Tstart="648";shortTE="F";uid="efc5e65f-f588-40ef-a3c7-99792c7c088f"
NW_020273058.1	RepeatMasker	Unknown	3288258	3288749	3763	+	.	ID="RND-6_FAMILY-15374";Tend="1362";Tstart="868";shortTE="F";uid="86e7316e-ac34-46e6-9c75-c1e152c491ce"
NW_020273058.1	RepeatMasker	DNA/hAT-Tip100	531691	531801	929	+	.	ID="RND-5_FAMILY-8935";Tend="1075";Tstart="965";shortTE="F";uid="d8d6fdb9-3782-416d-9110-ef0f383b1179"
NW_020273058.1	RepeatMasker	DNA/hAT-Tip100	3012221	3012964	6051	+	.	ID="RND-6_FAMILY-7616";Tend="1720";Tstart="980";shortTE="F";uid="c874f2d0-f1a5-4f53-951d-2c23726923d1"
NW_020273058.1	RepeatMasker	DNA/hAT-Tip100	531783	532042	1778	+	.	ID="RND-1_FAMILY-63";Tend="1067";Tstart="819";shortTE="F";uid="2c82e56f-bb30-4205-9fce-bee0685bc208"
NW_020273058.1	RepeatMasker	DNA/MULE-MuDR	2532283	2533053	808	+	.	ID="RND-6_FAMILY-4237";TEgroup="ctg_1346%7CRND-6_FAMILY-4237%7C1";Tend="2458";Tstart="361";shortTE="F";uid="8a8f23b3-7c48-4bf4-8a68-9cdd6afb2f70"
NW_020273058.1	RepeatMasker	DNA/TcMar-Mariner	1253255	1254608	11855	+	.	ID="RND-6_FAMILY-12489";Tend="1787";Tstart="434";shortTE="F";uid="766eedc8-669e-4a2b-a8c7-0313d4fd7fd1"
NW_020273058.1	RepeatMasker	RC/Helitron	1931639	1931839	1068	+	.	ID="RND-1_FAMILY-152";Tend="2753";Tstart="2580";shortTE="F";uid="91951c4d-bd22-47e8-b54f-30899e46daba"
NW_020273058.1	RepeatMasker	LINE/I-Jockey	2562949	2563505	1688	+	.	ID="RND-6_FAMILY-1018";Tend="2116";Tstart="1532";shortTE="F";uid="6bd8f9bf-4e4b-422f-94d0-79457857c6ad"
NW_020273058.1	RepeatMasker	LINE/RTE-BovB	1301219	1301904	5506	+	.	ID="RND-5_FAMILY-2399";Tend="1336";Tstart="652";shortTE="F";uid="ea7af47c-7b4d-4916-9680-17383d42ea36"
NW_020273058.1	RepeatMasker	RC/Helitron	2635347	2636618	9875	+	.	ID="RND-1_FAMILY-45";Tend="2180";Tstart="884";shortTE="F";uid="7dd4a5c2-73f4-472b-a242-3e67c3dffc75"
NW_020273058.1	RepeatMasker	DNA	1385624	1385740	608	+	.	ID="RND-1_FAMILY-16";Tend="1085";Tstart="945";shortTE="F";uid="9f1595fe-99f0-44e1-893c-b68aaeb10b64"
NW_020273058.1	RepeatMasker	DNA/TcMar-Tc1	199207	199330	557	+	.	ID="RND-1_FAMILY-236";Tend="1464";Tstart="1351";shortTE="F";uid="e284be9f-3944-4e3c-93e6-aa11234a4c4f"
NW_020273058.1	RepeatMasker	RC/Helitron	1695277	1698207	24962	+	.	ID="RND-6_FAMILY-11156";Tend="4454";Tstart="1514";shortTE="F";uid="5e1028d2-5af3-44fa-9c79-1a7f3fdaa413"
NW_020273058.1	RepeatMasker	DNA/hAT-Ac	1561126	1562662	1676	+	.	ID="RND-6_FAMILY-14773";Tend="1934";Tstart="414";shortTE="F";uid="f9db606b-85cc-459d-bde6-4555df2714a5"
NW_020273058.1	RepeatMasker	DNA/Kolobok-E	2343584	2344298	3074	+	.	ID="RND-6_FAMILY-1498";Tend="1337";Tstart="611";shortTE="F";uid="f1c7d8bf-50dd-4141-a349-54f8ebc84c3a"
NW_020273058.1	RepeatMasker	Unknown	3236892	3237101	869	+	.	ID="RND-5_FAMILY-142";Tend="1058";Tstart="827";shortTE="F";uid="fd44b7a4-4ff5-454a-bb4d-985f001ec643"
NW_020273058.1	RepeatMasker	Unknown	2095869	2096014	487	+	.	ID="RND-6_FAMILY-28025";Tend="1509";Tstart="1364";shortTE="F";uid="bac95b0b-0ee7-4501-9b7c-66c80c3b0d12"
NW_020273058.1	RepeatMasker	DNA/hAT-Charlie	2890531	2892096	10334	+	.	ID="RND-5_FAMILY-1232";Tend="1530";Tstart="98";shortTE="F";uid="e7b4170f-ef6f-45b2-9fbe-0dcfe2ac7256"
NW_020273058.1	RepeatMasker	Unknown	1295393	1296161	1121	+	.	ID="RND-6_FAMILY-2426";Tend="1749";Tstart="1001";shortTE="F";uid="e2daa8c1-d72a-4a10-8dd9-c8779aee3b47"
NW_020273058.1	RepeatMasker	LTR/Gypsy	3137584	3137814	422	+	.	ID="RND-5_FAMILY-2177";Tend="1207";Tstart="970";shortTE="F";uid="11cacad0-1343-4e92-8b9f-a0213808136a"
NW_020273058.1	RepeatMasker	Unknown	85757	85892	768	+	.	ID="RND-5_FAMILY-5382";Tend="1632";Tstart="1487";shortTE="F";uid="43b7d8a3-d576-4175-8cb1-48d2062b2982"
NW_020273058.1	RepeatMasker	DNA/Crypton-I	120484	123633	22508	+	.	ID="RND-5_FAMILY-2194";Tend="4161";Tstart="965";shortTE="F";uid="75319a7a-02da-4903-9aa7-629af9007f88"
NW_020273058.1	RepeatMasker	Unknown	686467	686715	991	+	.	ID="RND-6_FAMILY-1345";Tend="1251";Tstart="998";shortTE="F";uid="ccd7c27a-554b-4684-9a45-65b009a2605f"
NW_020273058.1	RepeatMasker	DNA/hAT-Charlie	563629	563733	726	+	.	ID="RND-6_FAMILY-3389";Tend="1195";Tstart="1079";shortTE="F";uid="83fa74a2-8d79-4989-aae8-75cf93bd052c"
NW_020273058.1	RepeatMasker	DNA/hAT-Tip100	337582	338051	708	+	.	ID="RND-1_FAMILY-586";TEgroup="ctg_1346%7CRND-1_FAMILY-586%7C1";Tend="2605";Tstart="2396";shortTE="F";uid="b4f99a66-42e1-4140-8010-f5fbf773b0f0"
NW_020273058.1	RepeatMasker	Unknown	2802350	2802780	770	+	.	ID="RND-1_FAMILY-37";Tend="1628";Tstart="1212";shortTE="F";uid="b8199db2-b2ce-4166-8fa8-f83ecfc76bce"
NW_020273058.1	RepeatMasker	DNA/hAT-Tip100	1576141	1576430	2215	+	.	ID="RND-1_FAMILY-64";Tend="1770";Tstart="1481";shortTE="F";uid="9c11adb5-d689-48f2-90a4-3cb68eadda30"
NW_020273058.1	RepeatMasker	Unknown	2341864	2342181	2720	+	.	ID="RND-6_FAMILY-6055";Tend="1691";Tstart="1366";shortTE="F";uid="5a91b604-75ac-432b-a06c-8e304ccff3a5"
NW_020273058.1	RepeatMasker	DNA	3342910	3343211	711	+	.	ID="RND-6_FAMILY-375";Tend="1427";Tstart="1098";shortTE="F";uid="5db0b777-04f4-4d9c-9512-0ceb89fbece6"
NW_020273058.1	RepeatMasker	DNA/hAT-Ac	2919076	2919218	732	+	.	ID="RND-1_FAMILY-135";Tend="907";Tstart="764";shortTE="F";uid="16996828-ef99-489a-a9f2-0866c492226c"
NW_020273058.1	RepeatMasker	DNA/TcMar-Mariner	44990	45183	637	+	.	ID="MARINER-25_LMI";Tend="1211";Tstart="1021";shortTE="F";uid="0d4cd97e-ca02-42f0-93f8-9bac4794ebea"
NW_020273058.1	RepeatMasker	DNA/hAT-Tip100	1868747	1869443	3039	+	.	ID="rnd-6_family-16486";Tend="1323";Tstart="937";shortTE="F";uid="eb33d68d-4e6d-470f-8b1a-4816c26590a7"
NW_020273058.1	RepeatMasker	LTR/Gypsy	2813811	2813998	1481	+	.	ID="RND-5_FAMILY-9083";Tend="1017";Tstart="830";shortTE="F";uid="47bacf15-971b-4fc2-ac57-7450dfdef0d5"
NW_020273058.1	RepeatMasker	DNA	1683142	1683306	1099	+	.	ID="RND-1_FAMILY-16";Tend="1123";Tstart="948";shortTE="F";uid="d2a3682c-1a87-4ac7-9dac-1e94f90c6404"
NW_020273058.1	RepeatMasker	DNA/hAT	2367395	2367920	4052	+	.	ID="RND-1_FAMILY-304";Tend="1401";Tstart="866";shortTE="F";uid="6e7653a8-cda0-44b5-8014-fe6cfd664a26"
NW_020273058.1	RepeatMasker	RC/Helitron	1681630	1681993	1693	+	.	ID="RND-1_FAMILY-45";Tend="2438";Tstart="2110";shortTE="F";uid="5388b583-d402-4647-88f0-130fc2cd2d3b"
NW_020273058.1	RepeatMasker	DNA/TcMar-Mariner	2637470	2637592	416	+	.	ID="RND-6_FAMILY-7734";Tend="845";Tstart="721";shortTE="F";uid="ab797231-5f6d-44e4-b58d-2b55bdee34eb"
NW_020273058.1	RepeatMasker	Unknown	2919206	2919585	849	+	.	ID="RND-6_FAMILY-3280";Tend="1155";Tstart="789";shortTE="F";uid="a0709f17-5e74-442d-82ca-e953f1ee26a1"
NW_020273058.1	RepeatMasker	DNA/hAT-Charlie	828205	828817	2210	+	.	ID="RND-6_FAMILY-1045";Tend="2223";Tstart="1582";shortTE="F";uid="247460f9-23ab-4807-aa77-73057e23246c"
NW_020273058.1	RepeatMasker	Unknown	1581530	1581748	1517	+	.	ID="RND-1_FAMILY-114";Tend="1169";Tstart="946";shortTE="F";uid="f5de370c-82d8-40ee-a297-e86f5ffdfc49"
NW_020273058.1	RepeatMasker	DNA/hAT	84851	85027	603	+	.	ID="RND-6_FAMILY-5337";Tend="2233";Tstart="2045";shortTE="F";uid="e087f7ee-95c9-47f1-8fda-e89f542dcbcc"
NW_020273058.1	RepeatMasker	DNA/hAT-Tip100	867509	867761	1476	+	.	ID="RND-5_FAMILY-2195";Tend="1148";Tstart="881";shortTE="F";uid="79b27dbc-ac47-4155-a21f-65942cd89e68"
NW_020273058.1	RepeatMasker	DNA/hAT-Tip100	1258098	1258466	2188	+	.	ID="RND-1_FAMILY-44";Tend="1324";Tstart="945";shortTE="F";uid="f406c1e7-73ab-44fd-b0d2-f2e9cf0297db"
NW_020273058.1	RepeatMasker	Unknown	3123591	3124249	4871	+	.	ID="RND-1_FAMILY-239";Tend="1658";Tstart="969";shortTE="F";uid="407d376d-5f3f-410e-9a89-0a9406e09836"
NW_020273058.1	RepeatMasker	LINE/I-Jockey	2423206	2423838	1156	+	.	ID="RND-5_FAMILY-6808";Tend="816";Tstart="181";shortTE="F";uid="dba54155-12ae-4ac1-b56c-e9afa7280927"
NW_020273058.1	RepeatMasker	DNA/hAT-Blackjack	1625197	1625557	2140	+	.	ID="RND-5_FAMILY-6349";Tend="1310";Tstart="949";shortTE="F";uid="15880f54-4932-49a8-8e5d-8847252ccd3b"
NW_020273058.1	RepeatMasker	DNA/hAT-Tip100	2335986	2336509	4162	+	.	ID="RND-1_FAMILY-170";Tend="1889";Tstart="1361";shortTE="F";uid="4bbea674-3149-4cb8-a37c-7603970122a1"
NW_020273058.1	RepeatMasker	DNA/hAT-Charlie	1440213	1440553	1935	+	.	ID="RND-6_FAMILY-11171";Tend="1307";Tstart="946";shortTE="F";uid="19f8f55e-5a06-4da8-9baa-72996555146c"
NW_020273058.1	RepeatMasker	DNA/hAT-hAT19	925917	926606	4889	+	.	ID="RND-5_FAMILY-488";Tend="1620";Tstart="901";shortTE="F";uid="0b898558-4bf9-45c0-af24-335c3462335b"
NW_020273058.1	RepeatMasker	DNA/hAT-hAT19	1052555	1053408	3739	+	.	ID="RND-5_FAMILY-545";Tend="1893";Tstart="997";shortTE="F";uid="9f410a90-51d8-4ba0-bb44-aef32daaa99b"
NW_020273058.1	RepeatMasker	Unknown	838147	838754	3871	+	.	ID="RND-6_FAMILY-1740";Tend="2377";Tstart="1726";shortTE="F";uid="48e50c50-7f65-4005-90c4-7258ec2f74c8"
NW_020273058.1	RepeatMasker	Unknown	2998951	2999208	1584	+	.	ID="RND-6_FAMILY-38399";Tend="1218";Tstart="947";shortTE="F";uid="720e67c7-091e-44f1-923c-1c46162d235b"
NW_020273058.1	RepeatMasker	DNA/hAT-Charlie	1981439	1981629	815	+	.	ID="RND-1_FAMILY-120";Tend="1147";Tstart="980";shortTE="F";uid="fe97ac62-6300-4232-8070-420ab8185ab5"
NW_020273058.1	RepeatMasker	Unknown	2424780	2424927	744	+	.	ID="RND-5_FAMILY-273";Tend="1365";Tstart="1212";shortTE="F";uid="bf36d4be-97a4-42ba-8faa-233fa3386190"
NW_020273058.1	RepeatMasker	DNA/hAT-Tip100	361152	361367	565	+	.	ID="RND-6_FAMILY-10174";Tend="414";Tstart="182";shortTE="F";uid="8aae0ac1-509d-4bb7-80fa-12fda37aa699"
NW_020273058.1	RepeatMasker	Unknown	2988318	2988813	2733	+	.	ID="RND-6_FAMILY-1312";Tend="1534";Tstart="944";shortTE="F";uid="13912c89-4eb9-46e5-9b74-f1495383e3a9"
NW_020273058.1	RepeatMasker	RC/Helitron	2779763	2779865	403	+	.	ID="RND-1_FAMILY-554";Tend="1621";Tstart="1524";shortTE="F";uid="3192d7e0-292b-43b4-9a64-e895f3d336f1"
NW_020273058.1	RepeatMasker	DNA/hAT	1780058	1781496	12503	+	.	ID="RND-6_FAMILY-446";Tend="2143";Tstart="702";shortTE="F";uid="0a092d71-d3e0-4447-8daf-b82a3e0b58cb"
NW_020273058.1	RepeatMasker	DNA/hAT-hAT19	2470263	2470479	423	+	.	ID="RND-6_FAMILY-5712";Tend="1744";Tstart="1527";shortTE="F";uid="68755b1a-82ad-4b3d-99b1-566d89e4adde"
NW_020273058.1	RepeatMasker	DNA/hAT-Charlie	3145423	3145610	708	+	.	ID="RND-6_FAMILY-1045";Tend="4818";Tstart="4593";shortTE="F";uid="5d43c402-b928-42ae-b9a7-13988ac8ae13"
NW_020273058.1	RepeatMasker	DNA/hAT-hAT19	2043445	2044337	4037	+	.	ID="rnd-6_family-6226";Tend="1990";Tstart="1130";shortTE="F";uid="7f41033d-01fa-497a-97f0-80c049ab02db"
NW_020273058.1	RepeatMasker	DNA/hAT-Charlie	768002	768356	1777	+	.	ID="RND-5_FAMILY-2143";Tend="1268";Tstart="874";shortTE="F";uid="2ca307a3-f87e-4784-9ead-ce1b2b9da079"
NW_020273058.1	RepeatMasker	RC/Helitron	2416032	2416188	682	+	.	ID="RND-6_FAMILY-7281";Tend="1713";Tstart="1558";shortTE="F";uid="75bc3a3b-8f82-40ef-aae1-f31b3f74a561"
NW_020273058.1	RepeatMasker	DNA/hAT	3444077	3444363	1844	+	.	ID="RND-1_FAMILY-277";Tend="1198";Tstart="918";shortTE="F";uid="92d22352-0126-404f-815e-e4d17edd7d65"
NW_020273058.1	RepeatMasker	RC/Helitron	1185049	1185243	1293	+	.	ID="RND-4_FAMILY-485";Tend="1137";Tstart="943";shortTE="F";uid="50661d2f-57e8-446b-bfb3-0938e3a3e34f"
NW_020273058.1	RepeatMasker	DNA/hAT-Tip100	3099876	3100058	576	+	.	ID="rnd-6_family-2163";Tend="1293";Tstart="983";shortTE="F";uid="afeccf69-b953-4603-9206-79954d47692d"
NW_020273058.1	RepeatMasker	DNA/hAT-Charlie	2507211	2507840	4717	+	.	ID="RND-5_FAMILY-2288";Tend="1530";Tstart="910";shortTE="F";uid="630db099-d422-466b-9918-8ad3dbf1493b"
NW_020273058.1	RepeatMasker	DNA/hAT-Charlie	188567	188890	765	+	.	ID="RND-6_FAMILY-8669";Tend="1070";Tstart="743";shortTE="F";uid="1d3811fe-bd3b-4970-8c68-f3d2e8c57486"
NW_020273058.1	RepeatMasker	Unknown	2913029	2913199	654	+	.	ID="RND-4_FAMILY-1193";Tend="1113";Tstart="959";shortTE="F";uid="97705100-52fa-4ac5-8385-a9ddcaf92305"
NW_020273058.1	RepeatMasker	Unknown	2365564	2365865	2288	+	.	ID="RND-6_FAMILY-12964";Tend="1197";Tstart="894";shortTE="F";uid="190718fe-d6c8-4d73-a8d2-54a93fa97297"
NW_020273058.1	RepeatMasker	DNA/hAT	2133076	2134247	8431	+	.	ID="RND-5_FAMILY-1506";Tend="1710";Tstart="552";shortTE="F";uid="94c17217-658c-465e-8e26-dbdb87dc4693"
NW_020273058.1	RepeatMasker	LTR/Pao	537195	537371	995	+	.	ID="RND-6_FAMILY-341";Tend="2108";Tstart="1927";shortTE="F";uid="e7c6cfef-9a05-4e83-bfc0-19942af6abea"
NW_020273058.1	RepeatMasker	DNA/hAT-Tip100	1127790	1128105	948	+	.	ID="RND-6_FAMILY-6951";Tend="1237";Tstart="919";shortTE="F";uid="a279b6c2-6aea-44b3-a84d-2ea7720bd587"
NW_020273058.1	RepeatMasker	LTR/Pao	2753611	2753818	996	+	.	ID="RND-6_FAMILY-6706";Tend="1151";Tstart="930";shortTE="F";uid="de5fe57c-4a5c-4029-894a-7a7686a6bb21"
NW_020273058.1	RepeatMasker	Unknown	544819	544939	566	+	.	ID="RND-5_FAMILY-142";Tend="1708";Tstart="1589";shortTE="F";uid="4f6e90c8-819c-4abd-8b98-0fe1bd944acf"
NW_020273058.1	RepeatMasker	DNA/hAT-hAT19	2408429	2408774	1747	+	.	ID="RND-1_FAMILY-209";Tend="1333";Tstart="986";shortTE="F";uid="fe30c45b-4ffc-4ed6-8335-6b22d4830c7c"
NW_020273058.1	RepeatMasker	DNA/hAT-Tip100	28472	29381	4484	+	.	ID="RND-6_FAMILY-2837";Tend="1653";Tstart="791";shortTE="F";uid="5a1327aa-27e9-495e-ac77-9e2d515e8d9c"
NW_020273058.1	RepeatMasker	DNA/hAT-Tip100	464835	465026	1333	+	.	ID="RND-1_FAMILY-29";Tend="1152";Tstart="960";shortTE="F";uid="0f6dee7d-e8b6-40b2-92ae-6f207514da07"
NW_020273058.1	RepeatMasker	RC/Helitron	1779304	1779900	4593	+	.	ID="RND-1_FAMILY-45";Tend="1886";Tstart="1272";shortTE="F";uid="0bce4403-dd58-4e17-9409-ebc212e4ac41"
NW_020273058.1	RepeatMasker	Unknown	383240	383603	2592	+	.	ID="RND-5_FAMILY-4096";Tend="1265";Tstart="900";shortTE="F";uid="a1609b41-701f-4e50-b9ec-3b0577885eee"
NW_020273058.1	RepeatMasker	DNA	2427398	2427563	998	+	.	ID="RND-1_FAMILY-16";Tend="1121";Tstart="962";shortTE="F";uid="132153c1-0bcc-434e-8c54-a352c8cdb7f0"
NW_020273058.1	RepeatMasker	Unknown	3290766	3290965	442	+	.	ID="RND-6_FAMILY-3280";Tend="1097";Tstart="921";shortTE="F";uid="df48e35e-3394-4f40-9957-bac89b2e3fd2"
NW_020273058.1	RepeatMasker	DNA	2142852	2142998	689	+	.	ID="RND-6_FAMILY-4066";Tend="643";Tstart="497";shortTE="F";uid="1e844c86-0952-42be-a2e7-98ab17fa2e3f"
NW_020273058.1	RepeatMasker	LINE/I-Jockey	1852912	1854329	2899	+	.	ID="RND-6_FAMILY-3960";Tend="2275";Tstart="786";shortTE="F";uid="635aced7-a58c-41e1-aad8-90305f921636"
NW_020273058.1	RepeatMasker	DNA/hAT	878141	878459	2319	+	.	ID="RND-5_FAMILY-175";Tend="1315";Tstart="993";shortTE="F";uid="db2e8039-7b94-42a5-9d54-7020e9dec148"
NW_020273058.1	RepeatMasker	Unknown	1852631	1852929	1605	+	.	ID="RND-1_FAMILY-131";Tend="1267";Tstart="953";shortTE="F";uid="dfc23a80-53d1-4afe-8add-9456df123cb5"
NW_020273058.1	RepeatMasker	DNA/hAT-Ac	3254325	3254941	3846	+	.	ID="RND-1_FAMILY-21";Tend="1526";Tstart="933";shortTE="F";uid="47ac1f4d-57ce-45f7-b965-e2d6291e7b5c"
NW_020273058.1	RepeatMasker	DNA/hAT	127773	128016	1084	+	.	ID="RND-4_FAMILY-3156";Tend="1092";Tstart="835";shortTE="F";uid="57462ba9-eac1-4b01-840f-ac45ce8526a5"
NW_020273058.1	RepeatMasker	DNA/hAT	1713888	1714111	537	+	.	ID="RND-1_FAMILY-487";TEgroup="ctg_1346%7CRND-1_FAMILY-487%7C1";Tend="1275";Tstart="972";shortTE="T";uid="c2f132c3-7039-4c07-b48c-30fe7927809e"
NW_020273058.1	RepeatMasker	DNA/Maverick	2639805	2641534	4022	+	.	ID="RND-6_FAMILY-3036";Tend="2239";Tstart="578";shortTE="F";uid="911b3b3b-9474-4270-9a55-ed7a68948ae0"
NW_020273058.1	RepeatMasker	DNA/hAT-hAT19	210535	210782	450	+	.	ID="RND-6_FAMILY-1616";Tend="1165";Tstart="917";shortTE="F";uid="2f628259-e459-4645-bc3c-ca9de0ab0c38"
NW_020273058.1	RepeatMasker	DNA	1144500	1144626	796	+	.	ID="RND-1_FAMILY-16";Tend="1125";Tstart="1000";shortTE="F";uid="4ff3dd7e-1bcd-4a14-bf53-df3e3c0412d7"
NW_020273058.1	RepeatMasker	Unknown	1558542	1558665	788	+	.	ID="RND-6_FAMILY-4460";Tend="1045";Tstart="907";shortTE="F";uid="5260662c-bd2f-42fc-ab56-cc41b617411b"
NW_020273058.1	RepeatMasker	DNA/MULE-MuDR	341564	342187	3223	+	.	ID="RND-5_FAMILY-5871";Tend="1708";Tstart="948";shortTE="F";uid="0b09f395-a793-4651-8486-5ef5b91e1983"
NW_020273058.1	RepeatMasker	DNA/hAT-hAT19	1315081	1315687	2673	+	.	ID="RND-6_FAMILY-4462";Tend="966";Tstart="405";shortTE="F";uid="3783bd0e-5171-47d9-a39a-b7b9d56559c7"
NW_020273058.1	RepeatMasker	DNA/hAT-Tip100	2415704	2416003	2356	+	.	ID="RND-5_FAMILY-2699";Tend="999";Tstart="699";shortTE="F";uid="14abfd38-ebf5-4f61-bc4a-616eec639649"
NW_020273058.1	RepeatMasker	Unknown	2489451	2489849	1800	+	.	ID="RND-1_FAMILY-94";Tend="1294";Tstart="922";shortTE="F";uid="e0c3eb3a-72ea-480f-ab5c-721d796afe0a"
NW_020273058.1	RepeatMasker	DNA/Kolobok-E	2364791	2365242	2978	+	.	ID="RND-6_FAMILY-5139";Tend="1147";Tstart="708";shortTE="F";uid="ff6f1553-25a0-4fa4-84b2-9522cc3fffa4"
NW_020273058.1	RepeatMasker	Unknown	301095	301253	627	+	.	ID="RND-6_FAMILY-3851";Tend="1284";Tstart="1109";shortTE="F";uid="15732f72-0571-4b6e-96a9-6bc5ce250b9a"
NW_020273058.1	RepeatMasker	RC/Helitron	1542831	1544383	11050	+	.	ID="RND-6_FAMILY-11790";Tend="2353";Tstart="811";shortTE="F";uid="9796be0d-02d0-4cb5-b603-81dbd69cfa7c"
NW_020273058.1	RepeatMasker	DNA/hAT-Tip100	3204291	3204612	1286	+	.	ID="rnd-6_family-11892";Tend="1540";Tstart="1300";shortTE="F";uid="d04c5d2d-47a0-4e4b-b624-6c678798a735"
NW_020273058.1	RepeatMasker	DNA/hAT-hAT19	2593867	2594939	1391	+	.	ID="rnd-6_family-8724";Tend="1588";Tstart="612";shortTE="F";uid="10de77a7-d55c-45b2-bf87-e11bbd6ce308"
NW_020273058.1	RepeatMasker	Unknown	3419568	3419761	1109	+	.	ID="RND-6_FAMILY-13071";Tend="1297";Tstart="1102";shortTE="F";uid="0815e552-adf6-431e-bf09-4b842e08ecdf"
NW_020273058.1	RepeatMasker	LINE/Penelope	2913296	2913573	1410	+	.	ID="RND-5_FAMILY-147";Tend="1491";Tstart="1212";shortTE="F";uid="4ca253fc-3dc4-4940-9ee5-9a1006850588"
NW_020273058.1	RepeatMasker	Unknown	2780173	2780275	439	+	.	ID="RND-6_FAMILY-12741";Tend="325";Tstart="219";shortTE="F";uid="5a229895-4d9d-4d52-b42a-5e50296def7a"
NW_020273058.1	RepeatMasker	DNA/hAT-Tip100	1947077	1947858	987	+	.	ID="RND-5_FAMILY-10883";Tend="1767";Tstart="1023";shortTE="F";uid="637eaafc-5ff7-45be-b651-766fab00dff7"
NW_020273058.1	RepeatMasker	LINE/I-Jockey	1051367	1052330	7590	+	.	ID="RND-5_FAMILY-11496";Tend="1802";Tstart="852";shortTE="F";uid="0fd1eb01-3254-4336-95ec-a3c9c7ca5c0a"
NW_020273058.1	RepeatMasker	DNA/hAT-Tip100	2420529	2421389	1612	+	.	ID="RND-5_FAMILY-2699";TEgroup="ctg_1346%7CRND-5_FAMILY-2699%7C1";Tend="1917";Tstart="970";shortTE="F";uid="aeaefc08-3692-409a-849b-0ffe2fa902a8"
NW_020273058.1	RepeatMasker	DNA/hAT-Tip100	1882259	1882597	2349	+	.	ID="RND-1_FAMILY-184";Tend="1282";Tstart="943";shortTE="F";uid="2e273333-4acc-4762-917b-fb678a2e066f"
NW_020273058.1	RepeatMasker	Unknown	849765	849933	899	+	.	ID="RND-1_FAMILY-62";Tend="1301";Tstart="1134";shortTE="F";uid="ab123f6a-9146-42a3-8255-e8e632b516e5"
NW_020273058.1	RepeatMasker	DNA/hAT-hAT19	2197946	2198286	571	+	.	ID="RND-6_FAMILY-228";Tend="2033";Tstart="1761";shortTE="F";uid="cc5002a8-c4e2-434f-823e-51891a60fc4e"
NW_020273058.1	RepeatMasker	DNA	2311306	2311657	713	+	.	ID="RND-6_FAMILY-2797";Tend="1087";Tstart="791";shortTE="F";uid="a385ff9a-a08c-4866-8c5d-20cbd67ab6e7"
NW_020273058.1	RepeatMasker	DNA/hAT	58855	58981	773	+	.	ID="RND-6_FAMILY-15578";Tend="1029";Tstart="896";shortTE="F";uid="509c3216-edd9-4294-b770-ae2ef0a88702"
NW_020273058.1	RepeatMasker	LTR/Gypsy	465428	465881	3109	+	.	ID="RND-6_FAMILY-13955";Tend="1400";Tstart="952";shortTE="F";uid="cc143c90-f198-437a-992a-7c3eba872c48"
NW_020273058.1	RepeatMasker	DNA/hAT-hAT19	2281803	2282546	2709	+	.	ID="RND-6_FAMILY-19715";Tend="1698";Tstart="956";shortTE="F";uid="576468a2-3d42-4b1c-9223-e1431a58c5a5"
NW_020273058.1	RepeatMasker	DNA/hAT-Tip100	761122	761395	2031	+	.	ID="RND-5_FAMILY-1316";Tend="1900";Tstart="1631";shortTE="F";uid="007fbcc3-066e-4b9f-b425-7abde2554a82"
NW_020273058.1	RepeatMasker	DNA/MULE-MuDR	3248355	3248627	509	+	.	ID="RND-6_FAMILY-1667";TEgroup="ctg_1346%7CRND-6_FAMILY-1667%7C1";Tend="1391";Tstart="1109";shortTE="F";uid="f51e0a45-9392-4648-b7d4-d4df8bb4f0d0"
NW_020273058.1	RepeatMasker	DNA/hAT-Charlie	826713	827468	1629	+	.	ID="RND-6_FAMILY-1045";Tend="1367";Tstart="532";shortTE="F";uid="b5b563e2-f2e8-4ae5-ab28-16870255894c"
NW_020273058.1	RepeatMasker	Unknown	2296669	2296924	848	+	.	ID="RND-6_FAMILY-3280";Tend="1181";Tstart="938";shortTE="F";uid="5f5d6936-a5b5-4a51-ae87-d70f9f61a277"
NW_020273058.1	RepeatMasker	DNA/hAT-Tip100	2082042	2082532	2658	+	.	ID="RND-6_FAMILY-2837";Tend="1303";Tstart="829";shortTE="F";uid="8e17f473-39f2-4b25-8b41-75fed5f737d2"
NW_020273058.1	RepeatMasker	DNA/TcMar-Mariner	1333976	1334162	1056	+	.	ID="RND-6_FAMILY-6492";Tend="1556";Tstart="1374";shortTE="F";uid="8869e4c9-ccc9-4678-845b-d0abd156690f"
NW_020273058.1	RepeatMasker	Unknown	2275350	2275516	1119	+	.	ID="RND-1_FAMILY-26";Tend="1236";Tstart="1065";shortTE="F";uid="98ada113-d1af-404b-b8c8-c28e1c466088"
NW_020273058.1	RepeatMasker	Unknown	1168469	1168620	1140	+	.	ID="RND-6_FAMILY-1312";Tend="1102";Tstart="944";shortTE="F";uid="e55e35d1-a9a5-480e-ad8e-70ee53eca41a"
NW_020273058.1	RepeatMasker	RC/Helitron	693800	693949	435	+	.	ID="HELITRON-3_RPR";Tend="3226";Tstart="3066";shortTE="F";uid="32524daa-fc4d-4024-abd0-a8f5cdb69d42"
NW_020273058.1	RepeatMasker	Unknown	1702861	1702967	419	+	.	ID="RND-6_FAMILY-426";Tend="973";Tstart="866";shortTE="F";uid="dbd8f57f-7307-4a25-9194-53f99ab992d8"
NW_020273058.1	RepeatMasker	DNA/MULE-MuDR	1015136	1015647	2064	+	.	ID="RND-6_FAMILY-2851";Tend="1044";Tstart="561";shortTE="F";uid="caff4815-af89-45af-9864-4559dba6ee81"
NW_020273058.1	RepeatMasker	Unknown	269525	269632	680	+	.	ID="RND-1_FAMILY-134";Tend="1055";Tstart="948";shortTE="F";uid="e9986ae4-1013-42d4-bc4c-3ff89c9ffa32"
NW_020273058.1	RepeatMasker	Unknown	2855786	2855986	544	+	.	ID="RND-6_FAMILY-7268";Tend="2402";Tstart="2201";shortTE="F";uid="00f15f68-310f-421a-a5b0-4751fe9330a9"
NW_020273058.1	RepeatMasker	DNA/hAT	2184951	2185135	967	+	.	ID="RND-3_FAMILY-12";Tend="1115";Tstart="930";shortTE="F";uid="174d0884-c1c8-44c6-94c9-a56e7dbc0e0d"
NW_020273058.1	RepeatMasker	Unknown	1548466	1548634	1371	+	.	ID="RND-5_FAMILY-4204";Tend="1149";Tstart="980";shortTE="F";uid="30c04e6e-d288-494e-9280-991279854621"
NW_020273058.1	RepeatMasker	DNA	2143116	2143334	410	+	.	ID="RND-6_FAMILY-8781";TEgroup="ctg_1346%7CRND-6_FAMILY-8781%7C1";Tend="370";Tstart="13";shortTE="T";uid="1686a4d3-774f-4c83-b90a-0bf959c336d3"
NW_020273058.1	RepeatMasker	DNA	3342509	3342741	534	+	.	ID="rnd-6_family-375";Tend="1204";Tstart="862";shortTE="F";uid="e61c872b-b33c-4b15-9d7f-f7de1838483a"
NW_020273058.1	RepeatMasker	DNA/hAT	1666755	1667599	2592	+	.	ID="RND-1_FAMILY-556";Tend="2373";Tstart="1516";shortTE="F";uid="c31901be-295e-4909-b302-1be53dafb7e6"
NW_020273058.1	RepeatMasker	DNA/hAT	2856679	2857528	5708	+	.	ID="RND-1_FAMILY-162";Tend="1799";Tstart="927";shortTE="F";uid="6f50e71a-a242-4609-a555-f370b32e6624"
NW_020273058.1	RepeatMasker	Unknown	511822	512508	5106	+	.	ID="RND-6_FAMILY-2577";Tend="1571";Tstart="887";shortTE="F";uid="6addefbe-c496-415a-967d-2974f845398c"
NW_020273058.1	RepeatMasker	LINE/RTE-BovB	3363079	3363815	1084	+	.	ID="RTE-33_LMI";Tend="2572";Tstart="1838";shortTE="F";uid="9c0847b4-96db-49e0-9d6e-00b15ec1ed09"
NW_020273058.1	RepeatMasker	DNA/hAT-Tip100	2495610	2496391	4783	+	.	ID="RND-6_FAMILY-705";Tend="1572";Tstart="827";shortTE="F";uid="1c273b0d-0dcc-49a5-903c-375f53897fc3"
NW_020273058.1	RepeatMasker	DNA/hAT-hAT19	289844	290502	3918	+	.	ID="RND-6_FAMILY-17349";Tend="1580";Tstart="939";shortTE="F";uid="a417fb8e-95a9-44a1-a7e8-07acbf1b1e23"
NW_020273058.1	RepeatMasker	DNA/hAT-hATm	2815806	2816012	671	+	.	ID="RND-5_FAMILY-4934";Tend="1751";Tstart="1541";shortTE="F";uid="058754c7-5204-4bec-9a18-890590a9a678"
NW_020273058.1	RepeatMasker	DNA/hAT-Tip100	1548077	1548394	2104	+	.	ID="RND-1_FAMILY-44";Tend="1300";Tstart="975";shortTE="F";uid="c5b5222e-e470-4ff3-a8c3-462837901143"
NW_020273058.1	RepeatMasker	LINE/Penelope	767522	768031	785	+	.	ID="RND-5_FAMILY-147";TEgroup="ctg_1346%7CRND-5_FAMILY-147%7C1";Tend="1493";Tstart="867";shortTE="F";uid="ff891a12-90c5-42c4-97c2-1ff53f1c1ca2"
NW_020273058.1	RepeatMasker	DNA/hAT-hAT19	889501	889764	1752	+	.	ID="RND-1_FAMILY-13";Tend="1182";Tstart="918";shortTE="F";uid="52830093-b04e-420a-809c-f1d1a689503e"
NW_020273058.1	RepeatMasker	LINE/RTE-BovB	1962460	1962817	578	+	.	ID="RND-6_FAMILY-9083";Tend="1082";Tstart="714";shortTE="F";uid="ed17e1b6-43e3-4b05-9008-00864ef0c38a"
NW_020273058.1	RepeatMasker	DNA/hAT-hAT19	2278501	2278962	1910	+	.	ID="RND-1_FAMILY-222";Tend="1272";Tstart="889";shortTE="F";uid="20428149-d3ec-4649-9676-358739185762"
NW_020273058.1	RepeatMasker	Unknown	846101	846539	804	+	.	ID="RND-5_FAMILY-741";Tend="1394";Tstart="954";shortTE="F";uid="2fbb2d90-a067-4ad3-b239-aa97e68ed92a"
NW_020273058.1	RepeatMasker	DNA/hAT-Tip100	3257206	3257457	1440	+	.	ID="RND-6_FAMILY-6234";Tend="1250";Tstart="995";shortTE="F";uid="24f2a175-3c75-4e52-9e64-cd5995e696c8"
NW_020273058.1	RepeatMasker	DNA/hAT-Blackjack	2061150	2061287	877	+	.	ID="RND-6_FAMILY-12151";Tend="1015";Tstart="879";shortTE="F";uid="e5ea04e3-814a-4212-b912-6497970c251a"
NW_020273058.1	RepeatMasker	DNA/TcMar-Mariner	691813	691918	427	+	.	ID="MARINER-N13_HSAL";Tend="497";Tstart="391";shortTE="F";uid="03bc7688-e99d-4037-ba1f-6dd17caed91a"
NW_020273058.1	RepeatMasker	Retroposon?	3318000	3318752	5379	+	.	ID="RND-5_FAMILY-1625";Tend="1725";Tstart="940";shortTE="F";uid="4271866b-1f22-46d9-bfc8-3d3f76d89ddb"
NW_020273058.1	RepeatMasker	LINE/I-Jockey	2826331	2827910	12241	+	.	ID="RND-6_FAMILY-3976";Tend="2162";Tstart="578";shortTE="F";uid="be49d067-360e-4e8d-81cf-464c412ac184"
NW_020273058.1	RepeatMasker	DNA/hAT	2159738	2159962	1421	+	.	ID="RND-1_FAMILY-345";Tend="1184";Tstart="944";shortTE="F";uid="5692f6e0-d9f5-4244-b65d-1b3fa21fbadd"
NW_020273058.1	RepeatMasker	Unknown	1305251	1305450	506	+	.	ID="RND-6_FAMILY-16289";Tend="1699";Tstart="1515";shortTE="F";uid="0ece0cb6-2968-49e1-b946-81641e4cc1dd"
NW_020273058.1	RepeatMasker	LINE/I-Jockey	1633642	1634272	1071	+	.	ID="RND-5_FAMILY-6808";Tend="815";Tstart="226";shortTE="F";uid="10b684d9-09d9-45ef-91d0-5d56a7fb9ba6"
NW_020273058.1	RepeatMasker	DNA/hAT-Charlie	3160938	3161428	1644	+	.	ID="rnd-6_family-4276";Tend="1300";Tstart="917";shortTE="F";uid="4ff5ff0a-9c00-4183-8b0d-2ebf2bde38e4"
NW_020273058.1	RepeatMasker	RC/Helitron	2776961	2777556	541	+	.	ID="HELITRON-3_RPR";TEgroup="ctg_1346%7CHELITRON-3_RPR%7C2";Tend="3206";Tstart="977";shortTE="F";uid="402cb3bd-f305-4677-ba4a-21c85c461d35"
NW_020273058.1	RepeatMasker	DNA	310650	310881	490	+	.	ID="RND-1_FAMILY-306";Tend="1857";Tstart="1543";shortTE="F";uid="25d27e20-cfc1-452e-937e-5765383a8d2d"
NW_020273058.1	RepeatMasker	DNA/MULE-NOF	2378485	2378992	2350	+	.	ID="RND-5_FAMILY-3932";Tend="3808";Tstart="3304";shortTE="F";uid="36f80a8b-ff1d-4bd9-ac4c-118ff49ef80d"
NW_020273058.1	RepeatMasker	DNA/hAT-Tip100	601837	602031	1209	+	.	ID="RND-6_FAMILY-332";Tend="1245";Tstart="1043";shortTE="F";uid="0619333d-485a-496f-aead-ce09f225ff6d"
NW_020273058.1	RepeatMasker	Unknown	1065489	1066104	5004	+	.	ID="RND-6_FAMILY-4460";Tend="1667";Tstart="1053";shortTE="F";uid="543065fc-0ec0-4a2b-acff-fd3374aae5b3"
NW_020273058.1	RepeatMasker	DNA/hAT-Tip100	874283	874490	1528	+	.	ID="RND-1_FAMILY-168";Tend="1233";Tstart="1030";shortTE="F";uid="d00a9777-ea89-4357-8a32-13ff427c1722"
NW_020273058.1	RepeatMasker	LTR/ERV1	1321879	1322217	1330	+	.	ID="RND-6_FAMILY-129";Tend="2593";Tstart="2295";shortTE="F";uid="181f0fa7-fa34-46f6-af33-ff14fb2169c5"
NW_020273058.1	RepeatMasker	Unknown	1940996	1941277	2261	+	.	ID="RND-5_FAMILY-3981";Tend="1116";Tstart="835";shortTE="F";uid="0c2a74e0-f74a-4b12-a891-8643726a43c0"
NW_020273058.1	RepeatMasker	Unknown	174168	174418	532	+	.	ID="RND-6_FAMILY-678";Tend="1229";Tstart="915";shortTE="F";uid="805757e0-83ca-4ed0-aac7-55f3faf4860e"
NW_020273058.1	RepeatMasker	DNA/hAT	2049402	2049503	571	+	.	ID="hat-n18_ap";Tend="815";Tstart="715";shortTE="F";uid="46115de7-fb93-4efe-965f-0f93451ac227"
NW_020273058.1	RepeatMasker	DNA/hAT-Ac	1419094	1420154	7090	+	.	ID="RND-4_FAMILY-981";Tend="2020";Tstart="940";shortTE="F";uid="4f795c39-f247-4d7c-bb1c-55cc53a7f716"
NW_020273058.1	RepeatMasker	Unknown	3416535	3416919	1503	+	.	ID="RND-4_FAMILY-605";Tend="1380";Tstart="953";shortTE="F";uid="a4e29cdd-b73e-490a-8cf0-f327b932e158"
NW_020273058.1	RepeatMasker	Unknown	189367	189530	1279	+	.	ID="RND-1_FAMILY-362";Tend="1136";Tstart="979";shortTE="F";uid="20831698-d74d-4373-9aa2-ecbba7b592d9"
NW_020273058.1	RepeatMasker	Unknown	2979308	2979759	1968	+	.	ID="RND-6_FAMILY-3336";Tend="1345";Tstart="985";shortTE="F";uid="4c0af509-7461-4318-8c23-6191e466b046"
NW_020273058.1	RepeatMasker	DNA/hAT-Tip100	811043	811463	2948	+	.	ID="RND-4_FAMILY-1044";Tend="1331";Tstart="908";shortTE="F";uid="cfbda81e-2db9-4fca-826c-5016a660d11f"
NW_020273058.1	RepeatMasker	Unknown	1968251	1968379	1031	+	.	ID="RND-6_FAMILY-30740";Tend="751";Tstart="623";shortTE="F";uid="a3013a07-a03f-4f61-9f82-ad49e62baeec"
NW_020273058.1	RepeatMasker	Unknown	1951176	1951449	1049	+	.	ID="RND-6_FAMILY-1345";Tend="1219";Tstart="929";shortTE="F";uid="2adb9d7c-20c3-49e2-9023-053c1ed87509"
NW_020273058.1	RepeatMasker	Unknown	2054544	2054701	956	+	.	ID="RND-5_FAMILY-6605";Tend="1305";Tstart="1139";shortTE="F";uid="e4073299-1f41-4c14-9ca3-b736d2edaea4"
NW_020273058.1	RepeatMasker	Unknown	1975290	1976274	4380	+	.	ID="RND-6_FAMILY-170";Tend="1720";Tstart="737";shortTE="F";uid="30b0d768-04bd-4b6c-8060-53e3c55b1890"
NW_020273058.1	RepeatMasker	LINE/RTE-BovB	367286	367568	1613	+	.	ID="RND-5_FAMILY-1795";Tend="1570";Tstart="1273";shortTE="F";uid="530dbc71-b0a8-4af0-b8e4-421f28253571"
NW_020273058.1	RepeatMasker	DNA/hAT	3256742	3256868	549	+	.	ID="RND-6_FAMILY-416";Tend="1682";Tstart="1536";shortTE="F";uid="d2b9f140-7e69-44d5-a24d-d3d9324d5e90"
NW_020273058.1	RepeatMasker	DNA/hAT-Tip100	753375	753632	1826	+	.	ID="RND-5_FAMILY-1316";Tend="1158";Tstart="905";shortTE="F";uid="5a8eb675-212c-4d94-b37c-ad9d8ac1e5ae"
NW_020273058.1	RepeatMasker	Retroposon?	1470368	1471158	5428	+	.	ID="RND-5_FAMILY-1625";Tend="1726";Tstart="931";shortTE="F";uid="057db0f4-0a77-444f-9cd8-00217c705d83"
NW_020273058.1	RepeatMasker	DNA/Ginger-2	493259	494994	7269	+	.	ID="RND-1_FAMILY-248";Tend="1914";Tstart="190";shortTE="F";uid="70089826-3382-438f-8e1d-07ba712a3c0e"
NW_020273058.1	RepeatMasker	Unknown	1878057	1878564	3704	+	.	ID="RND-1_FAMILY-117";Tend="1451";Tstart="941";shortTE="F";uid="1061dee2-2ac3-43c2-9956-8b39630a2624"
NW_020273058.1	RepeatMasker	DNA/hAT-Tip100	1414914	1415785	7298	+	.	ID="RND-5_FAMILY-5355";Tend="1810";Tstart="935";shortTE="F";uid="29f903fc-12ff-47d3-a818-4a1bfd1fe36c"
NW_020273058.1	RepeatMasker	LINE/I-Jockey	1604484	1604911	703	+	.	ID="RND-6_FAMILY-4160";Tend="2411";Tstart="2008";shortTE="F";uid="efe6c59c-5777-4c7c-9795-79bada58bfab"
NW_020273058.1	RepeatMasker	RC/Helitron	241099	242415	4465	+	.	ID="HELITRON-2_DF";Tend="1929";Tstart="652";shortTE="F";uid="c98707d3-d9a8-4100-b3a4-b54c37c7474e"
NW_020273058.1	RepeatMasker	DNA/hAT-Tip100	2338900	2339385	2578	+	.	ID="RND-4_FAMILY-400";Tend="1287";Tstart="793";shortTE="F";uid="bed4eb5c-6450-4b80-8f9f-65bd4bdfb927"
NW_020273058.1	RepeatMasker	Unknown	334117	334534	2701	+	.	ID="RND-1_FAMILY-134";Tend="1364";Tstart="958";shortTE="F";uid="b30a19b5-6506-4904-918c-4b832d8a60e1"
NW_020273058.1	RepeatMasker	Unknown	2689983	2690412	2411	+	.	ID="RND-6_FAMILY-658";Tend="1375";Tstart="971";shortTE="F";uid="f0587c57-7b16-4b04-986c-d6ca3958a950"
NW_020273058.1	RepeatMasker	LINE/I-Jockey	752082	752478	1839	+	.	ID="VINGI-1_APIS";Tend="357";Tstart="1";shortTE="F";uid="665dcb28-86a6-437f-a8a9-39d504782c5e"
NW_020273058.1	RepeatMasker	DNA/hAT-Charlie	1375976	1376328	2457	+	.	ID="RND-6_FAMILY-1048";Tend="389";Tstart="59";shortTE="F";uid="b332d74b-3490-4901-87bb-fefd5f29943a"
NW_020273058.1	RepeatMasker	DNA	872674	872881	1588	+	.	ID="RND-1_FAMILY-16";Tend="1146";Tstart="939";shortTE="F";uid="e59bfc0e-6cc3-40d5-a8b9-e5a3448b8835"
NW_020273058.1	RepeatMasker	Unknown	2240967	2241162	439	+	.	ID="RND-6_FAMILY-2868";Tend="791";Tstart="615";shortTE="F";uid="a4598d81-ad8b-4953-8c39-a45e6152ae30"
NW_020273058.1	RepeatMasker	DNA/hAT-Ac	1352357	1353019	4184	+	.	ID="RND-6_FAMILY-8297";Tend="1454";Tstart="744";shortTE="F";uid="d40a3f34-1917-46d8-81d4-4ffba0c2ffeb"
NW_020273058.1	RepeatMasker	Unknown	2956513	2956645	418	+	.	ID="RND-6_FAMILY-14961";Tend="1396";Tstart="1269";shortTE="F";uid="beb97e04-f841-44c6-8019-ec87875b1f7b"
NW_020273058.1	RepeatMasker	DNA/hAT-Charlie	3286338	3286581	989	+	.	ID="RND-5_FAMILY-5168";Tend="1224";Tstart="956";shortTE="F";uid="bb055060-f9f1-4d6a-9e80-cc09292f2122"
NW_020273058.1	RepeatMasker	LINE/I	3001471	3003555	1804	+	.	ID="RND-6_FAMILY-230";Tend="2372";Tstart="321";shortTE="F";uid="89a1d22d-76d0-4e10-ac3b-14bf7908a918"
NW_020273058.1	RepeatMasker	Unknown	3092393	3092635	868	+	.	ID="RND-4_FAMILY-909";Tend="1331";Tstart="1055";shortTE="F";uid="5b4aa413-faaf-4c6b-af70-fd701811f0fc"
NW_020273058.1	RepeatMasker	DNA/hAT-hAT19	850924	851085	689	+	.	ID="RND-6_FAMILY-7299";Tend="1360";Tstart="1203";shortTE="F";uid="109a652f-8f11-4ab2-9042-27d268f3ddc1"
NW_020273058.1	RepeatMasker	Unknown	3132660	3132882	1708	+	.	ID="RND-1_FAMILY-430";Tend="1189";Tstart="961";shortTE="F";uid="21d1cb81-0b0c-4ba4-8eae-cb87a7fb310d"
NW_020273058.1	RepeatMasker	LTR/ERV1	2132618	2133086	2967	+	.	ID="RND-6_FAMILY-129";Tend="2037";Tstart="1566";shortTE="F";uid="0744f874-7f03-43a8-b93b-7d75d2d19561"
NW_020273058.1	RepeatMasker	Unknown	1089338	1089757	2165	+	.	ID="RND-4_FAMILY-1573";Tend="1449";Tstart="935";shortTE="F";uid="ce2fd4f2-bb0d-416d-aa4f-9994a74c86a4"
NW_020273058.1	RepeatMasker	Unknown	1719996	1720410	2778	+	.	ID="RND-1_FAMILY-51";Tend="1355";Tstart="954";shortTE="F";uid="7ab587e1-1b78-45ea-8ac3-6ac96ea701c1"
NW_020273058.1	RepeatMasker	DNA/hAT	1672552	1672863	1622	+	.	ID="RND-6_FAMILY-4484";Tend="1772";Tstart="1464";shortTE="F";uid="8371d50d-3e5b-4d31-b48a-e30763e38318"
NW_020273058.1	RepeatMasker	RC/Helitron	1855839	1857475	1433	+	.	ID="RND-1_FAMILY-152";TEgroup="ctg_1346%7CRND-1_FAMILY-152%7C1";Tend="2761";Tstart="786";shortTE="F";uid="0a133d13-191a-45b9-b5c6-5e1e01e68c59"
NW_020273058.1	RepeatMasker	RC/Helitron	794756	794917	1011	+	.	ID="RND-6_FAMILY-68";Tend="441";Tstart="280";shortTE="F";uid="059a5c3d-14b5-48dc-9341-0dd45ea03e85"
NW_020273058.1	RepeatMasker	DNA/TcMar-Mariner	2702212	2702692	707	+	.	ID="RND-5_FAMILY-6792";Tend="1547";Tstart="992";shortTE="F";uid="f48f6618-5e2a-40a8-ab7d-fa49bad7c8cf"
NW_020273058.1	RepeatMasker	DNA/hAT	3246265	3246698	2190	+	.	ID="RND-6_FAMILY-416";Tend="1578";Tstart="1111";shortTE="F";uid="c4043f47-9be0-4848-bad5-cdca4ae104f3"
NW_020273058.1	RepeatMasker	DNA/PIF-Harbinger	2427612	2427768	519	+	.	ID="RND-6_FAMILY-5958";Tend="1075";Tstart="913";shortTE="F";uid="be716da8-4cf1-4cff-9fe2-348fa20d06b5"
NW_020273058.1	RepeatMasker	LINE/I-Jockey	1607103	1608211	2110	+	.	ID="RND-6_FAMILY-4821";Tend="2771";Tstart="1614";shortTE="F";uid="451a1297-0ab2-484f-a63b-e191015b4a01"
NW_020273058.1	RepeatMasker	Unknown	239372	239689	1832	+	.	ID="RND-3_FAMILY-1552";Tend="1272";Tstart="957";shortTE="F";uid="995e9eeb-be42-4a71-9c06-47ef084ab5c7"
NW_020273058.1	RepeatMasker	LINE/RTE-BovB	1657727	1657827	595	+	.	ID="RND-5_FAMILY-1795";Tend="1828";Tstart="1721";shortTE="F";uid="567fef1d-7e41-4f9d-8d1e-16e3e9cd0597"
NW_020273058.1	RepeatMasker	DNA/Ginger-1	1926827	1928484	10761	+	.	ID="RND-5_FAMILY-738";Tend="2404";Tstart="743";shortTE="F";uid="1970003f-add1-4722-9c25-42ec2322f595"
NW_020273058.1	RepeatMasker	DNA/Ginger-2	1705299	1705627	1392	+	.	ID="RND-6_FAMILY-5547";Tend="1246";Tstart="928";shortTE="F";uid="8c340e3e-c493-41f1-b6d0-a03ae3a9a4f1"
NW_020273058.1	RepeatMasker	DNA/hAT-Charlie	3351670	3351889	1217	+	.	ID="RND-1_FAMILY-188";Tend="1887";Tstart="1682";shortTE="F";uid="30fbd329-6483-4d64-8f86-f888a377d6bc"
NW_020273058.1	RepeatMasker	Unknown	1285992	1286209	741	+	.	ID="RND-5_FAMILY-756";Tend="963";Tstart="766";shortTE="F";uid="6c108235-394b-429f-bbce-cb73d53bd826"
NW_020273058.1	RepeatMasker	LINE/L2	151163	151378	961	+	.	ID="RND-6_FAMILY-1179";Tend="1618";Tstart="398";shortTE="F";uid="1e2888c2-e688-4564-8ea3-e133a5c44892"
NW_020273058.1	RepeatMasker	Unknown	3416038	3416195	646	+	.	ID="RND-5_FAMILY-1154";Tend="1101";Tstart="954";shortTE="F";uid="4861f79a-872b-407a-9fa7-6982cf462e27"
NW_020273058.1	RepeatMasker	DNA	750221	751088	5139	+	.	ID="RND-1_FAMILY-90";Tend="2145";Tstart="1249";shortTE="F";uid="dd41b76e-787a-4a84-9c8f-c0ff8f1782c3"
NW_020273058.1	RepeatMasker	Unknown	197935	198373	2090	+	.	ID="RND-1_FAMILY-320";Tend="1387";Tstart="983";shortTE="F";uid="443ceee7-4672-4d1e-b9b2-cd3c03c49d27"
NW_020273058.1	RepeatMasker	DNA/Ginger-1	313673	313902	904	+	.	ID="RND-5_FAMILY-738";Tend="2210";Tstart="1982";shortTE="F";uid="62f8c883-83ac-4b70-9259-935f58b8069a"
NW_020273058.1	RepeatMasker	LINE/I-Jockey	2936666	2936906	477	+	.	ID="RND-6_FAMILY-7290";Tend="1560";Tstart="1321";shortTE="F";uid="274f476d-0dd9-4886-ab66-b8e254e6db15"
NW_020273058.1	RepeatMasker	DNA/hAT-Tip100	3205290	3206616	6341	+	.	ID="rnd-4_family-713";Tend="2107";Tstart="820";shortTE="F";uid="274a064e-4d5f-40b7-8c40-8001251c33ab"
NW_020273058.1	RepeatMasker	Unknown	2119901	2120167	1019	+	.	ID="RND-5_FAMILY-1154";Tend="1238";Tstart="942";shortTE="F";uid="8903232a-96e6-45d2-b1c3-e0fdae484af4"
NW_020273058.1	RepeatMasker	Unknown	2332448	2332853	2388	+	.	ID="RND-1_FAMILY-313";Tend="1392";Tstart="968";shortTE="F";uid="a52d9404-b3be-4582-8deb-9676ac4423cb"
NW_020273058.1	RepeatMasker	Unknown	229572	229696	460	+	.	ID="RND-1_FAMILY-562";Tend="1603";Tstart="1463";shortTE="F";uid="7ad759c6-28b2-46c9-8bba-9a7a61568068"
NW_020273058.1	RepeatMasker	RC/Helitron	2141511	2141698	684	+	.	ID="HELITRON-1_HTIM";Tend="3642";Tstart="3454";shortTE="F";uid="4a6cf2dc-063b-434f-b90c-2af5e781c90f"
NW_020273058.1	RepeatMasker	DNA/hAT-Tip100	1052329	1052552	1463	+	.	ID="RND-6_FAMILY-4449";Tend="1314";Tstart="1090";shortTE="F";uid="e0651fe0-179b-4b4b-a515-be53cba96d8c"
NW_020273058.1	RepeatMasker	Unknown	3323102	3323262	466	+	.	ID="RND-4_FAMILY-965";Tend="1228";Tstart="1052";shortTE="F";uid="57858837-48ac-4afe-aba1-27c6aebbaa07"
NW_020273058.1	RepeatMasker	RC/Helitron	1888683	1889132	2957	+	.	ID="RND-1_FAMILY-45";Tend="1279";Tstart="869";shortTE="F";uid="36b6b583-4d92-4847-81b5-d0b05eaefff6"
NW_020273058.1	RepeatMasker	DNA/hAT-Tip100	3407308	3407590	1848	+	.	ID="RND-1_FAMILY-406";Tend="1254";Tstart="955";shortTE="F";uid="d16318bd-7581-41fc-8461-42d064626f15"
NW_020273058.1	RepeatMasker	DNA/hAT-Charlie	2329793	2330158	1347	+	.	ID="RND-5_FAMILY-4916";Tend="1421";Tstart="1118";shortTE="F";uid="e2074661-9dff-4000-b834-ec5a7c0595cf"
NW_020273058.1	RepeatMasker	Unknown	252722	253193	2147	+	.	ID="RND-4_FAMILY-1573";Tend="1447";Tstart="939";shortTE="F";uid="2a7138c7-59ca-4bab-aacc-134514f20ab0"
NW_020273058.1	RepeatMasker	LINE/I-Jockey	2657821	2660795	5349	+	.	ID="RND-6_FAMILY-4160";Tend="3305";Tstart="345";shortTE="F";uid="97e76568-0a96-4e5a-b316-3fd52d3e20d2"
NW_020273058.1	RepeatMasker	DNA/hAT-Charlie	2086610	2086876	1579	+	.	ID="RND-6_FAMILY-1048";Tend="413";Tstart="153";shortTE="F";uid="45c5a0a7-e814-40c3-a843-dfd65e6368cb"
NW_020273058.1	RepeatMasker	Unknown	2634344	2634577	5637	+	.	ID="RND-6_FAMILY-1821";Tend="1854";Tstart="1074";shortTE="F";uid="35c52e86-cd8d-4c00-8195-844c969defea"
NW_020273058.1	RepeatMasker	Unknown	1871985	1872135	1071	+	.	ID="RND-5_FAMILY-9474";Tend="1112";Tstart="963";shortTE="F";uid="49c43bd7-48b5-413b-8967-d74be27400a0"
NW_020273058.1	RepeatMasker	DNA	3006344	3007794	8619	+	.	ID="RND-1_FAMILY-436";Tend="1997";Tstart="551";shortTE="F";uid="16499852-1219-4155-a812-57b0d3e7f9b1"
NW_020273058.1	RepeatMasker	RC/Helitron	1142986	1143723	3738	+	.	ID="RND-6_FAMILY-9196";Tend="1678";Tstart="853";shortTE="F";uid="c2557f79-b6fe-4738-8e6a-656f2c183dda"
NW_020273058.1	RepeatMasker	Unknown	445900	446151	746	+	.	ID="RND-6_FAMILY-285";Tend="1181";Tstart="972";shortTE="F";uid="69acbc19-5081-4126-bc07-a11529680d9a"
NW_020273058.1	RepeatMasker	Unknown	1112796	1113390	2413	+	.	ID="RND-4_FAMILY-275";Tend="1294";Tstart="752";shortTE="F";uid="4a900f1f-7a32-408d-8598-34d9406d6b49"
NW_020273058.1	RepeatMasker	LINE/I-Jockey	1930195	1930311	861	+	.	ID="RND-6_FAMILY-8632";Tend="1055";Tstart="940";shortTE="F";uid="eea54657-4833-43cb-b349-c5dfbc050ba9"
NW_020273058.1	RepeatMasker	Unknown	2185851	2186041	668	+	.	ID="RND-6_FAMILY-19354";Tend="869";Tstart="683";shortTE="F";uid="3b63bff2-97f5-4528-bde8-3b4ff7cf4cfc"
NW_020273058.1	RepeatMasker	LINE/RTE-BovB	1581216	1581372	674	+	.	ID="RND-5_FAMILY-797";Tend="1288";Tstart="1130";shortTE="F";uid="8d9a3f58-dab4-4bd8-85e8-1b243033db99"
NW_020273058.1	RepeatMasker	Unknown	1559395	1559625	1850	+	.	ID="RND-6_FAMILY-4460";Tend="1658";Tstart="1428";shortTE="F";uid="e1ea5ae7-293a-43b5-a401-e1c204021271"
NW_020273058.1	RepeatMasker	DNA/hAT-Tip100	2144777	2145213	2933	+	.	ID="RND-1_FAMILY-184";Tend="1353";Tstart="901";shortTE="F";uid="dab6a374-f44b-435e-8374-040aede1b3a2"
NW_020273058.1	RepeatMasker	DNA/hAT-hATm	342259	343737	1572	+	.	ID="HAT-4_AP";Tend="2833";Tstart="1371";shortTE="F";uid="9f16ec61-5cd0-4920-a6d8-41652ae806a6"
NW_020273058.1	RepeatMasker	Unknown	811491	811713	1273	+	.	ID="RND-6_FAMILY-20480";Tend="1162";Tstart="938";shortTE="F";uid="d536cb47-9661-485b-a2d0-2c9520c7989e"
NW_020273058.1	RepeatMasker	LINE/I-Jockey	1606807	1606910	458	+	.	ID="RND-6_FAMILY-4821";Tend="1637";Tstart="1535";shortTE="F";uid="c541c597-8e27-4ab0-97ef-7b9a4eed05fb"
NW_020273058.1	RepeatMasker	DNA	541023	541601	668	+	.	ID="RND-5_FAMILY-714";Tend="2119";Tstart="1532";shortTE="F";uid="6b345752-9656-4e71-94d4-25b4a1f66d55"
NW_020273058.1	RepeatMasker	DNA/TcMar-Pogo	2816347	2816905	3963	+	.	ID="RND-1_FAMILY-409";Tend="1349";Tstart="770";shortTE="F";uid="3c42bcd4-53cc-4b9f-89b9-02c15982a940"
NW_020273058.1	RepeatMasker	DNA/hAT-hAT19	1402960	1403245	1186	+	.	ID="rnd-6_family-19715";Tend="1189";Tstart="862";shortTE="F";uid="48c60882-486a-47a5-83a1-1265a0aa6425"
NW_020273058.1	RepeatMasker	LINE/RTE-BovB	339158	339363	1406	+	.	ID="RND-5_FAMILY-2987";Tend="1419";Tstart="1213";shortTE="F";uid="da5d7a84-1b30-42c7-a19b-7101f5e5e82c"
NW_020273058.1	RepeatMasker	Unknown	2980568	2981011	1666	+	.	ID="RND-6_FAMILY-7447";Tend="1364";Tstart="905";shortTE="F";uid="633964f9-0be8-4c34-9cbd-c61901b53eef"
NW_020273058.1	RepeatMasker	DNA/hAT-Blackjack	3293950	3294111	863	+	.	ID="RND-5_FAMILY-6349";Tend="1202";Tstart="1045";shortTE="F";uid="462cb5f6-1e7e-46db-9543-9d99b52c51ca"
NW_020273058.1	RepeatMasker	DNA/Kolobok-E	1701555	1701810	1316	+	.	ID="RND-6_FAMILY-1716";Tend="1484";Tstart="1228";shortTE="F";uid="a8e338dc-b90a-449e-8fcb-189569ee355e"
NW_020273058.1	RepeatMasker	Unknown	512788	513161	1759	+	.	ID="RND-6_FAMILY-2577";Tend="2257";Tstart="1916";shortTE="F";uid="32b71f2a-12e3-45b0-967d-56b556ce5663"
NW_020273058.1	RepeatMasker	Unknown	1021975	1022719	5707	+	.	ID="RND-6_FAMILY-2175";Tend="1631";Tstart="882";shortTE="F";uid="95c9056a-f398-48b1-a1eb-1d95a1ccf07b"
NW_020273058.1	RepeatMasker	DNA/hAT-Tip100	2559978	2560471	3532	+	.	ID="RND-1_FAMILY-97";Tend="1462";Tstart="973";shortTE="F";uid="db080749-bc4f-4a12-b869-4bc7d5efe7be"
NW_020273058.1	RepeatMasker	DNA/hAT-Tip100	1047831	1048213	3138	+	.	ID="RND-1_FAMILY-280";Tend="1403";Tstart="1009";shortTE="F";uid="aa4a2846-7ac7-438c-aaa4-ce59a96a5a35"
NW_020273058.1	RepeatMasker	Unknown	2309225	2309578	2272	+	.	ID="RND-6_FAMILY-2847";Tend="1232";Tstart="894";shortTE="F";uid="fd3d31e0-832f-497b-ae1a-6ae4209ba4f8"
NW_020273058.1	RepeatMasker	DNA/hAT	1766009	1766278	1800	+	.	ID="RND-5_FAMILY-179";Tend="1265";Tstart="993";shortTE="F";uid="8533d1ab-4f1a-423e-a607-b4bfa8586bfd"
NW_020273058.1	RepeatMasker	DNA/hAT-Charlie	278015	279085	7254	+	.	ID="RND-6_FAMILY-5825";Tend="1804";Tstart="715";shortTE="F";uid="e9558c03-aef9-4179-841b-592056bae529"
NW_020273058.1	RepeatMasker	Unknown	44770	44984	1104	+	.	ID="RND-4_FAMILY-213";Tend="1166";Tstart="966";shortTE="F";uid="82492120-282e-4d63-8c89-271ecf10985d"
NW_020273058.1	RepeatMasker	Unknown	1387643	1387833	948	+	.	ID="RND-5_FAMILY-1154";Tend="1247";Tstart="1058";shortTE="F";uid="5436bedd-e518-4b8a-af3f-ae5a868e8d7e"
NW_020273058.1	RepeatMasker	Unknown	2779519	2779731	765	+	.	ID="RND-6_FAMILY-3280";Tend="1161";Tstart="941";shortTE="F";uid="c6acd29b-23fa-4aa0-901c-7eef5a2a6c04"
NW_020273058.1	RepeatMasker	DNA	77999	78153	857	+	.	ID="RND-1_FAMILY-16";Tend="1092";Tstart="944";shortTE="F";uid="2513b355-9f03-4307-8ab9-446e34fe081e"
NW_020273058.1	RepeatMasker	Unknown	1537920	1538222	462	+	.	ID="RND-6_FAMILY-271";Tend="1783";Tstart="1489";shortTE="F";uid="b5bfab10-2cae-4718-be5e-d0f96847cc21"
NW_020273058.1	RepeatMasker	DNA/hAT	3040157	3040598	3394	+	.	ID="RND-1_FAMILY-377";Tend="1368";Tstart="928";shortTE="F";uid="5ebb303f-2e99-432a-ab7d-5ea3e7890b70"
NW_020273058.1	RepeatMasker	DNA/MULE-MuDR	2990570	2990967	511	+	.	ID="RND-6_FAMILY-7185";Tend="1581";Tstart="1152";shortTE="F";uid="0dcc77fb-b2cf-4103-880e-3c2fb13b94e0"
NW_020273058.1	RepeatMasker	DNA/MULE-MuDR	2537954	2538323	1182	+	.	ID="RND-6_FAMILY-3376";TEgroup="ctg_1346%7CRND-6_FAMILY-3376%7C1";Tend="1433";Tstart="595";shortTE="F";uid="363ae993-aa41-40a5-b09d-2752b8a5b729"
NW_020273058.1	RepeatMasker	DNA/hAT-Blackjack	1473401	1473728	1733	+	.	ID="RND-6_FAMILY-9161";Tend="1283";Tstart="938";shortTE="F";uid="837f5949-4c81-4d67-a353-398d9b44b8f3"
NW_020273058.1	RepeatMasker	DNA/Kolobok-E	2364277	2364590	2234	+	.	ID="RND-6_FAMILY-5139";Tend="721";Tstart="413";shortTE="F";uid="8cd90f45-831b-4a92-a4f6-4d38ac4ffd4e"
NW_020273058.1	RepeatMasker	DNA/hAT-Charlie	1606901	1607132	2027	+	.	ID="RND-1_FAMILY-246";Tend="1142";Tstart="912";shortTE="F";uid="50ee0236-18b2-41cc-9e9d-e26570f85690"
NW_020273058.1	RepeatMasker	Unknown	2039172	2039979	2388	+	.	ID="RND-1_FAMILY-136";Tend="1682";Tstart="956";shortTE="F";uid="9418c83d-ad25-4f31-b635-509fc80e6f57"
NW_020273058.1	RepeatMasker	DNA/hAT	2661431	2661621	988	+	.	ID="RND-1_FAMILY-57";Tend="1797";Tstart="1596";shortTE="F";uid="9acf3685-5172-4622-9a4c-0b38104b3ee2"
NW_020273058.1	RepeatMasker	DNA/TcMar-Mariner	1544384	1545698	6459	+	.	ID="MARINER-14_RPR";Tend="1317";Tstart="1";shortTE="F";uid="3e3c084a-6c18-4879-96ea-87e3664dab08"
NW_020273058.1	RepeatMasker	DNA/hAT-hAT19	1925576	1926547	5846	+	.	ID="RND-6_FAMILY-6697";Tend="1929";Tstart="924";shortTE="F";uid="2a16bb4b-ce81-4627-b747-5da37b308ca8"
NW_020273058.1	RepeatMasker	DNA/hAT-hAT19	1037311	1037411	596	+	.	ID="DNA8-64_AP";Tend="622";Tstart="524";shortTE="F";uid="bbd81d70-fe73-4d35-9af6-38b19772d90f"
NW_020273058.1	RepeatMasker	Unknown	2186819	2187198	2355	+	.	ID="RND-1_FAMILY-434";Tend="1310";Tstart="904";shortTE="F";uid="9e224e98-2743-4b7e-b5ea-18e414a88541"
NW_020273058.1	RepeatMasker	DNA/hAT-Tip100	988459	989443	5627	+	.	ID="RND-5_FAMILY-1801";Tend="2134";Tstart="1070";shortTE="F";uid="e936f5e5-8333-4354-bf74-b0e0f51bf7b0"
NW_020273058.1	RepeatMasker	DNA/hAT-Tip100	1867878	1868462	4398	+	.	ID="RND-6_FAMILY-16486";Tend="941";Tstart="348";shortTE="F";uid="600238f8-359f-4065-a8c2-fe6683d5a19c"
NW_020273058.1	RepeatMasker	DNA/P	1663070	1663532	2263	+	.	ID="RND-6_FAMILY-30601";Tend="1378";Tstart="929";shortTE="F";uid="ab569d23-a140-4d02-a6cf-ee37e298cb8c"
NW_020273058.1	RepeatMasker	DNA/hAT-Tip100	1820143	1820507	1756	+	.	ID="RND-1_FAMILY-293";Tend="1083";Tstart="713";shortTE="F";uid="213839e2-c054-4d87-9c8e-4ec7c98b46c0"
NW_020273058.1	RepeatMasker	DNA/hAT	2636635	2636804	637	+	.	ID="RND-4_FAMILY-3156";Tend="1126";Tstart="985";shortTE="F";uid="f9252a0e-e6d3-4e46-aa62-5c19f63c9689"
NW_020273058.1	RepeatMasker	Unknown	1049997	1050152	1203	+	.	ID="RND-6_FAMILY-4460";Tend="1060";Tstart="905";shortTE="F";uid="6257379e-0838-4726-a6a1-f827e780e191"
NW_020273058.1	RepeatMasker	DNA/hAT-Tip100	2735265	2735725	2603	+	.	ID="RND-4_FAMILY-36";Tend="1487";Tstart="976";shortTE="F";uid="f0f1fc31-f98f-4126-81ab-545665e6d3cd"
NW_020273058.1	RepeatMasker	RC/Helitron	1689436	1689950	2431	+	.	ID="HELITRON-1_RPR";Tend="2492";Tstart="1942";shortTE="F";uid="68151dfd-3dd8-4497-87a2-e2e94178b0f1"
NW_020273058.1	RepeatMasker	Unknown	2637607	2637748	401	+	.	ID="RND-1_FAMILY-495";Tend="1604";Tstart="1464";shortTE="F";uid="64cd5787-eb8f-40eb-9033-6d39bafa36e8"
NW_020273058.1	RepeatMasker	DNA/hAT-Ac	2407754	2408426	4731	+	.	ID="RND-4_FAMILY-981";Tend="1835";Tstart="1158";shortTE="F";uid="dffab2bf-6943-4920-aed6-97c90a419881"
NW_020273058.1	RepeatMasker	RC/Helitron	2870486	2871050	1609	+	.	ID="RND-6_FAMILY-552";Tend="2149";Tstart="1554";shortTE="F";uid="e7891993-87da-4fd7-8409-2e677acae18f"
NW_020273058.1	RepeatMasker	RC/Helitron	1043437	1043598	468	+	.	ID="RND-6_FAMILY-516";TEgroup="ctg_1346%7CRND-6_FAMILY-516%7C1";Tend="784";Tstart="631";shortTE="T";uid="01027a7f-8ac6-4659-a53e-38330e54bc0d"
NW_020273058.1	RepeatMasker	DNA/hAT	519500	519951	3109	+	.	ID="RND-1_FAMILY-304";Tend="1405";Tstart="899";shortTE="F";uid="eb1748a6-7a01-458e-9ad0-d6c964437f30"
NW_020273058.1	RepeatMasker	DNA/Ginger-1	2309577	2310760	5725	+	.	ID="RND-1_FAMILY-89";TEgroup="ctg_1346%7CRND-1_FAMILY-89%7C1";Tend="2454";Tstart="1083";shortTE="F";uid="0ff2e785-1e4f-4f2d-a7be-972394bba383"
NW_020273058.1	RepeatMasker	DNA/hAT?	105018	105232	436	+	.	ID="RND-6_FAMILY-4212";Tend="1822";Tstart="1604";shortTE="F";uid="b07b1725-ff99-48e7-8082-e250d2d5e6dc"
NW_020273058.1	RepeatMasker	DNA/hAT	1053901	1054088	882	+	.	ID="RND-6_FAMILY-4450";Tend="1084";Tstart="903";shortTE="F";uid="5aecc5ae-e1f3-470e-9b62-3a1561882fc4"
NW_020273058.1	RepeatMasker	DNA/hAT-Tip100	2677552	2677832	1847	+	.	ID="RND-1_FAMILY-63";Tend="1108";Tstart="834";shortTE="F";uid="0650d8ac-89d0-4f67-9e7e-dfc37ea8c957"
NW_020273058.1	RepeatMasker	DNA/hAT-Charlie	2288809	2289108	1291	+	.	ID="RND-6_FAMILY-4276";Tend="1273";Tstart="933";shortTE="F";uid="dbe52c05-38c6-4259-a583-560602d539e0"
NW_020273058.1	RepeatMasker	Unknown	2136705	2137033	1693	+	.	ID="RND-1_FAMILY-145";Tend="1148";Tstart="871";shortTE="F";uid="a55e1fe3-b6a1-4063-ac01-bc12e4f8ca9e"
NW_020273058.1	RepeatMasker	DNA/hAT-Ac	94276	94512	460	+	.	ID="RND-5_FAMILY-2580";Tend="3953";Tstart="3706";shortTE="F";uid="50cda4b9-496f-404a-aed9-8987f6c22926"
NW_020273058.1	RepeatMasker	Unknown	3097726	3097998	479	+	.	ID="RND-6_FAMILY-3981";TEgroup="ctg_1346%7CRND-6_FAMILY-3981%7C1";Tend="1163";Tstart="723";shortTE="F";uid="d8fbdb47-5daa-44bb-ad08-da93bfebd954"
NW_020273058.1	RepeatMasker	Unknown	2005574	2005713	739	+	.	ID="RND-4_FAMILY-965";Tend="1062";Tstart="916";shortTE="F";uid="43ec78d7-b571-4b40-95ca-c3c28c619fc0"
NW_020273058.1	RepeatMasker	LTR/Copia	1429626	1430058	1590	+	.	ID="RND-6_FAMILY-2479";TEgroup="ctg_1346%7CRND-6_FAMILY-2479%7C1";Tend="2782";Tstart="2418";shortTE="F";uid="33784aff-265c-484b-8e30-de66bc80c12a"
NW_020273058.1	RepeatMasker	DNA/hAT-hAT19	1736442	1736718	686	+	.	ID="rnd-1_family-55";Tend="1172";Tstart="862";shortTE="F";uid="2d3d849b-27ed-452a-9f13-c45269cc8465"
NW_020273058.1	RepeatMasker	Unknown	1559625	1559836	1225	+	.	ID="RND-5_FAMILY-7402";Tend="1174";Tstart="970";shortTE="F";uid="4ea00ed3-a3c2-4aa9-8e81-1f7ec26a1905"
NW_020273058.1	RepeatMasker	DNA/hAT-Charlie	2441022	2441381	2296	+	.	ID="RND-1_FAMILY-58";Tend="1350";Tstart="962";shortTE="F";uid="0d304eeb-3ec9-4392-b644-d7436e24014b"
NW_020273058.1	RepeatMasker	LINE/I-Jockey	2091005	2094187	7055	+	.	ID="RND-6_FAMILY-17185";Tend="2612";Tstart="3";shortTE="F";uid="7ac16515-2647-456d-9fc4-a5659123ad7b"
NW_020273058.1	RepeatMasker	DNA/hAT-hAT19	1954077	1954971	5503	+	.	ID="RND-1_FAMILY-55";Tend="1749";Tstart="812";shortTE="F";uid="dfcfc04a-ea98-4bd1-8727-61e3a54b635e"
NW_020273058.1	RepeatMasker	DNA/MULE-MuDR	3382587	3382945	494	+	.	ID="RND-5_FAMILY-2010";TEgroup="ctg_1346%7CRND-5_FAMILY-2010%7C1";Tend="1734";Tstart="995";shortTE="F";uid="8fa98d97-2ec1-4876-9151-efe2a03f459a"
NW_020273058.1	RepeatMasker	DNA/hAT-Ac	1514602	1514861	1190	+	.	ID="RND-6_FAMILY-7145";Tend="1189";Tstart="923";shortTE="F";uid="f032cc32-9121-45e5-8879-0b670a070b48"
NW_020273058.1	RepeatMasker	RC/Helitron	1186007	1186513	1089	+	.	ID="RND-5_FAMILY-1361";Tend="2011";Tstart="1577";shortTE="F";uid="fa19a449-fb1c-42f6-bbc9-6f98e0ee3ee2"
NW_020273058.1	RepeatMasker	DNA	3075312	3075588	1276	+	.	ID="RND-5_FAMILY-5911";Tend="2664";Tstart="2334";shortTE="F";uid="79c44a34-0252-4d81-89eb-576f84701062"
NW_020273058.1	RepeatMasker	LINE/I-Jockey	1598715	1598977	719	+	.	ID="RND-6_FAMILY-4160";Tend="1989";Tstart="1724";shortTE="F";uid="3fcacbb9-87f2-499d-be9d-a07aebfd6184"
NW_020273058.1	RepeatMasker	Unknown	2995594	2995759	453	+	.	ID="RND-1_FAMILY-415";Tend="994";Tstart="848";shortTE="F";uid="17467824-a33e-4307-9865-4ea74f39307b"
NW_020273058.1	RepeatMasker	Unknown	1166047	1166301	764	+	.	ID="RND-1_FAMILY-129";Tend="1340";Tstart="1089";shortTE="F";uid="358339b3-b144-46b7-99e1-b6f158c7717b"
NW_020273058.1	RepeatMasker	DNA/MULE-MuDR	671159	671297	690	+	.	ID="RND-5_FAMILY-297";Tend="1420";Tstart="1284";shortTE="F";uid="b2e08c6d-289e-4c92-aa93-62c74690f8e2"
NW_020273058.1	RepeatMasker	DNA	1375606	1375727	673	+	.	ID="TTAA16_AP";Tend="119";Tstart="1";shortTE="F";uid="1ab191e8-f88a-4fcc-8370-e9fcf33461cf"
NW_020273058.1	RepeatMasker	DNA/hAT-Charlie	2041903	2042017	639	+	.	ID="RND-4_FAMILY-94";Tend="1035";Tstart="927";shortTE="F";uid="167a62a8-184b-427b-b0be-69bd1240934e"
NW_020273058.1	RepeatMasker	Unknown	3244442	3244873	2826	+	.	ID="RND-1_FAMILY-39";Tend="1435";Tstart="987";shortTE="F";uid="eacff3d6-418b-4d6c-8144-00837f53ac62"
NW_020273058.1	RepeatMasker	Unknown	1948904	1949278	2620	+	.	ID="RND-6_FAMILY-1297";Tend="1610";Tstart="1211";shortTE="F";uid="14f05c41-3546-4d30-ad48-5aff324b1126"
NW_020273058.1	RepeatMasker	Unknown	3225536	3225782	1724	+	.	ID="RND-1_FAMILY-314";Tend="1231";Tstart="988";shortTE="F";uid="236fadc0-1439-47f8-933e-f69d6b1038f5"
NW_020273058.1	RepeatMasker	DNA/hAT-Ac	3354809	3355762	6085	+	.	ID="RND-5_FAMILY-4870";Tend="1881";Tstart="917";shortTE="F";uid="adf74593-bc70-4d18-8a12-55a6c96201e4"
NW_020273058.1	RepeatMasker	LINE/CR1	2785307	2785504	553	+	.	ID="RND-6_FAMILY-5539";Tend="855";Tstart="654";shortTE="F";uid="cc2e834d-ee1c-4715-aebc-99d5278da8f6"
NW_020273058.1	RepeatMasker	Unknown	2301677	2301870	451	+	.	ID="RND-6_FAMILY-6051";Tend="1145";Tstart="975";shortTE="F";uid="9c27f6c7-8b6d-4b61-9e2f-13e19b077414"
NW_020273058.1	RepeatMasker	Unknown	66107	66261	537	+	.	ID="RND-5_FAMILY-1154";Tend="1098";Tstart="944";shortTE="F";uid="104a2153-f7a2-49a0-a00e-3c43e895d321"
NW_020273058.1	RepeatMasker	LINE/RTE-BovB	956337	956516	785	+	.	ID="RND-5_FAMILY-1795";Tend="2019";Tstart="1836";shortTE="F";uid="d5e616b5-d8c1-47b7-91bf-7ad511ba5121"
NW_020273058.1	RepeatMasker	Unknown	1946326	1946496	994	+	.	ID="RND-6_FAMILY-1297";Tend="1053";Tstart="891";shortTE="F";uid="1de76a7d-221b-45ba-81a4-73f45fbad030"
NW_020273058.1	RepeatMasker	DNA/TcMar-Pogo	2033884	2034162	1190	+	.	ID="RND-5_FAMILY-2088";Tend="994";Tstart="711";shortTE="F";uid="62ba75e0-f528-4cc4-aa95-5a6095d1e2cc"
NW_020273058.1	RepeatMasker	Unknown	431186	431333	492	+	.	ID="RND-1_FAMILY-569";Tend="857";Tstart="696";shortTE="F";uid="34b62657-9eb7-434f-bf20-a078febfaff8"
NW_020273058.1	RepeatMasker	Unknown	1892188	1892316	846	+	.	ID="RND-6_FAMILY-4972";Tend="1064";Tstart="930";shortTE="F";uid="245c5595-4160-44b1-b784-04f5dc0642d3"
NW_020273058.1	RepeatMasker	DNA/hAT	1962854	1962987	400	+	.	ID="RND-6_FAMILY-4484";Tend="1158";Tstart="1016";shortTE="F";uid="32b595fc-bdfc-44ae-b9d7-c13194084ce7"
NW_020273058.1	RepeatMasker	DNA/hAT-Ac	157961	158069	512	+	.	ID="RND-6_FAMILY-2079";Tend="1260";Tstart="1061";shortTE="F";uid="05835393-0d22-47d2-aba3-bd38ce6314a9"
NW_020273058.1	RepeatMasker	Unknown	2262874	2263030	796	+	.	ID="RND-4_FAMILY-1193";Tend="1136";Tstart="979";shortTE="F";uid="1baa0769-3142-41ba-a34e-060187b96fac"
NW_020273058.1	RepeatMasker	DNA/MULE-MuDR	1931803	1932234	1842	+	.	ID="RND-5_FAMILY-297";TEgroup="ctg_1346%7CRND-5_FAMILY-297%7C1";Tend="1862";Tstart="1223";shortTE="F";uid="0016cf8c-4858-48ff-a6f6-104ebea32854"
NW_020273058.1	RepeatMasker	DNA/Kolobok-E	115218	116184	2350	+	.	ID="RND-4_FAMILY-559";TEgroup="ctg_1346%7CRND-4_FAMILY-559%7C1";Tend="2016";Tstart="806";shortTE="F";uid="5d1f53b0-3a98-4be5-8303-3b4cdc6e5c70"
NW_020273058.1	RepeatMasker	Unknown	2770072	2770241	514	+	.	ID="RND-5_FAMILY-6686";Tend="1117";Tstart="942";shortTE="F";uid="63de3e4f-0878-4365-8143-288e64cecf59"
NW_020273058.1	RepeatMasker	DNA/TcMar-Mariner	542680	542821	884	+	.	ID="RND-6_FAMILY-4250";Tend="1336";Tstart="1191";shortTE="F";uid="6922139e-fa66-42ba-bb31-ffd79e8a1ff2"
NW_020273058.1	RepeatMasker	Unknown	1942126	1942799	4438	+	.	ID="RND-5_FAMILY-3981";Tend="1824";Tstart="1110";shortTE="F";uid="85720e2f-8468-4e0f-b9bc-0c9187c607ff"
NW_020273058.1	RepeatMasker	Unknown	2927484	2928044	4090	+	.	ID="RND-6_FAMILY-9237";Tend="1422";Tstart="868";shortTE="F";uid="07cb672c-bd0c-4fd0-b034-98c82aa220ca"
NW_020273058.1	RepeatMasker	Unknown	1615972	1616265	1483	+	.	ID="RND-6_FAMILY-16488";Tend="1317";Tstart="960";shortTE="F";uid="fa1ce656-890e-4092-ba75-b6e4b6253959"
NW_020273058.1	RepeatMasker	DNA/hAT-Tip100	1289047	1289357	1352	+	.	ID="RND-6_FAMILY-332";Tend="1261";Tstart="948";shortTE="F";uid="9fb5f4f7-eef5-48e7-ac25-82a317a19196"
NW_020273058.1	RepeatMasker	DNA/PIF-Harbinger	2428129	2428665	951	+	.	ID="RND-6_FAMILY-5958";TEgroup="ctg_1346%7CRND-6_FAMILY-5958%7C1";Tend="1493";Tstart="849";shortTE="F";uid="e8719ff7-5e91-4b0f-b929-c14baff01511"
NW_020273058.1	RepeatMasker	RC/Helitron	2225988	2226672	5282	+	.	ID="RND-5_FAMILY-1361";Tend="2028";Tstart="1347";shortTE="F";uid="540bfbce-4601-4ef6-8470-c6fbcbeb5c9a"
NW_020273058.1	RepeatMasker	Unknown	2366424	2366605	1496	+	.	ID="RND-6_FAMILY-2559";Tend="1392";Tstart="1211";shortTE="F";uid="bfad3d46-33b2-4d36-8209-03dd75e23724"
NW_020273058.1	RepeatMasker	Unknown	2369145	2369346	939	+	.	ID="RND-5_FAMILY-1154";Tend="1214";Tstart="1009";shortTE="F";uid="24fafb48-33e7-4b68-8424-f7a6636f9ea8"
NW_020273058.1	RepeatMasker	Unknown	141330	141644	1872	+	.	ID="RND-4_FAMILY-3058";Tend="1234";Tstart="920";shortTE="F";uid="290e1b02-68f0-4a68-bd7c-dbed86498279"
NW_020273058.1	RepeatMasker	Unknown	1608211	1608495	447	+	.	ID="RND-6_FAMILY-6204";Tend="1377";Tstart="1078";shortTE="F";uid="e896ac01-aaf6-4d0b-89fe-4d301f474d51"
NW_020273058.1	RepeatMasker	DNA/hAT-Charlie	1043223	1043417	1458	+	.	ID="RND-5_FAMILY-888";Tend="1389";Tstart="1197";shortTE="F";uid="7f0db549-0d2f-4956-ad88-685b194035a6"
NW_020273058.1	RepeatMasker	DNA/hAT-Tip100	3353230	3353362	445	+	.	ID="RND-6_FAMILY-157";Tend="1533";Tstart="1407";shortTE="F";uid="05c022f5-06df-4c1b-a175-e8ede0d7c1d8"
NW_020273058.1	RepeatMasker	DNA/hAT-Charlie	71516	71756	1656	+	.	ID="RND-5_FAMILY-3115";Tend="1194";Tstart="935";shortTE="F";uid="893f47f8-fb4c-4336-9a7b-bcef26ca0cec"
NW_020273058.1	RepeatMasker	DNA/hAT-Tip100	2185138	2185349	1131	+	.	ID="RND-5_FAMILY-3987";Tend="696";Tstart="462";shortTE="F";uid="5d9a0bbc-59ee-4999-9df4-3263a0194154"
NW_020273058.1	RepeatMasker	DNA/hAT-Charlie	491708	491945	1257	+	.	ID="RND-5_FAMILY-2359";Tend="1144";Tstart="896";shortTE="F";uid="61baf188-cad5-4265-a13a-9dfd7afded4d"
NW_020273058.1	RepeatMasker	DNA/hAT-Ac	3319567	3319693	696	+	.	ID="RND-6_FAMILY-11196";Tend="1657";Tstart="1529";shortTE="F";uid="f2f102c5-b313-49ab-918b-ad1a888707d4"
NW_020273058.1	RepeatMasker	Unknown	942728	943101	2821	+	.	ID="RND-6_FAMILY-7209";Tend="979";Tstart="607";shortTE="F";uid="2c400c6b-96ad-4d5b-a923-b2ba91396147"
NW_020273058.1	RepeatMasker	DNA/hAT-hAT19	1877057	1877253	1287	+	.	ID="RND-1_FAMILY-32";Tend="1062";Tstart="852";shortTE="F";uid="82b4987c-9772-4010-8fba-d03ec4c98e6c"
NW_020273058.1	RepeatMasker	DNA/hAT-hATm	3278232	3278798	3844	+	.	ID="HAT-4B_AP";Tend="3322";Tstart="2756";shortTE="F";uid="bb161ba8-1632-4688-965f-22493fc46455"
NW_020273058.1	RepeatMasker	LINE/RTE-BovB	2115166	2115837	3217	+	.	ID="RND-5_FAMILY-1795";Tend="2126";Tstart="1442";shortTE="F";uid="6748b658-10fb-43ab-886d-f61908aedb98"
NW_020273058.1	RepeatMasker	DNA/hAT-Tip100	3328415	3328726	1804	+	.	ID="RND-1_FAMILY-128";Tend="1268";Tstart="953";shortTE="F";uid="77c34aeb-fcd5-4db7-9028-c57dfeb3069a"
NW_020273058.1	RepeatMasker	DNA	2147283	2147848	527	+	.	ID="RND-6_FAMILY-2797";Tend="1527";Tstart="964";shortTE="F";uid="042cdc74-a46a-403d-8b53-f5a9a9e31843"
NW_020273058.1	RepeatMasker	DNA/hAT	3230161	3230905	4792	+	.	ID="RND-5_FAMILY-4225";Tend="1710";Tstart="879";shortTE="F";uid="8f438618-ea09-4244-b7da-0b385522b372"
NW_020273058.1	RepeatMasker	Unknown	1961056	1961455	526	+	.	ID="RND-6_FAMILY-4089";Tend="2092";Tstart="1688";shortTE="F";uid="0c5d02b2-94b2-4cd9-a406-cebde47b9f3e"
NW_020273058.1	RepeatMasker	DNA/hAT-Tip100	2121292	2121436	630	+	.	ID="RND-1_FAMILY-95";Tend="1041";Tstart="894";shortTE="F";uid="079b17f1-a780-4094-b056-86ca6aef9b95"
NW_020273058.1	RepeatMasker	RC/Helitron	2775930	2776063	496	+	.	ID="RND-4_FAMILY-485";Tend="1119";Tstart="990";shortTE="F";uid="ece72d82-eaf9-4a7f-b08a-56e4c7a6996e"
NW_020273058.1	RepeatMasker	DNA/hAT-Blackjack	3250683	3251079	2316	+	.	ID="RND-6_FAMILY-10834";Tend="1512";Tstart="1096";shortTE="F";uid="91f82991-09b3-4c5a-9e77-0c1fac26f505"
NW_020273058.1	RepeatMasker	DNA/hAT-Tip100	86888	87069	1060	+	.	ID="RND-6_FAMILY-22307";Tend="1718";Tstart="1540";shortTE="F";uid="31e260b4-1db1-4aee-8e58-d35c0b9e35bf"
NW_020273058.1	RepeatMasker	DNA/hAT-Tip100	3198695	3199301	3890	+	.	ID="RND-1_FAMILY-199";Tend="1459";Tstart="898";shortTE="F";uid="48efd4e4-eafa-422e-beee-7f01d6ad9f74"
NW_020273058.1	RepeatMasker	LINE/RTE-BovB	258701	259224	1212	+	.	ID="RND-5_FAMILY-2399";Tend="1008";Tstart="824";shortTE="F";uid="5b6c7488-cae5-4302-a900-2ecde43dd781"
NW_020273058.1	RepeatMasker	Unknown	2392403	2392851	2872	+	.	ID="RND-6_FAMILY-28025";Tend="1424";Tstart="978";shortTE="F";uid="21a1065c-cf44-4ae4-9985-68029caf9099"
NW_020273058.1	RepeatMasker	DNA	2687320	2687458	639	+	.	ID="RND-1_FAMILY-306";Tend="1101";Tstart="969";shortTE="F";uid="d72a0fe5-8987-4791-8a1d-df03bba44ae7"
NW_020273058.1	RepeatMasker	Unknown	181352	181473	543	+	.	ID="RND-6_FAMILY-7905";Tend="979";Tstart="865";shortTE="F";uid="fec6b67e-7b57-4a7f-b435-407baed412fa"
NW_020273058.1	RepeatMasker	Unknown	3099712	3099834	456	+	.	ID="RND-4_FAMILY-965";Tend="1433";Tstart="1316";shortTE="F";uid="c85f4d9e-4ba1-486c-97f5-07304e014a40"
NW_020273058.1	RepeatMasker	Unknown	320152	320462	2037	+	.	ID="RND-5_FAMILY-9322";Tend="1220";Tstart="898";shortTE="F";uid="4b82dd93-e594-4305-8bc1-94305616e188"
NW_020273058.1	RepeatMasker	RC/Helitron	3259892	3260012	479	+	.	ID="RND-6_FAMILY-352";Tend="1916";Tstart="1798";shortTE="F";uid="2990bf24-9035-4897-a2db-5f27ccf17992"
NW_020273058.1	RepeatMasker	DNA/hAT	817282	817660	2592	+	.	ID="RND-1_FAMILY-277";Tend="1280";Tstart="912";shortTE="F";uid="74701e28-de48-4d95-be21-f37acc8e2623"
NW_020273058.1	RepeatMasker	Unknown	2983599	2983807	1378	+	.	ID="RND-4_FAMILY-1573";Tend="1434";Tstart="1216";shortTE="F";uid="94a41edc-fd43-4d28-8160-eebe31fe43b5"
NW_020273058.1	RepeatMasker	DNA	3296160	3296621	2641	+	.	ID="RND-1_FAMILY-436";Tend="997";Tstart="559";shortTE="F";uid="4580cedc-ff53-424b-9ef1-912814bb9e49"
NW_020273058.1	RepeatMasker	DNA/hAT-hAT19	1315935	1316122	983	+	.	ID="RND-6_FAMILY-4462";Tend="1181";Tstart="991";shortTE="F";uid="f6fe494a-9d1e-42ac-b5ce-c1e7c12bcbd7"
NW_020273058.1	RepeatMasker	DNA	2876214	2877001	4069	+	.	ID="RND-6_FAMILY-3395";Tend="1549";Tstart="773";shortTE="F";uid="38b2d300-d70b-44a5-b1eb-8bfa7727fce1"
NW_020273058.1	RepeatMasker	DNA	327406	328176	3968	+	.	ID="RND-5_FAMILY-451";Tend="1628";Tstart="934";shortTE="F";uid="13a5e4d1-2dd9-49fb-adab-47ea647b0612"
NW_020273058.1	RepeatMasker	DNA/MULE-MuDR	2426511	2427274	5825	+	.	ID="RND-5_FAMILY-4264";TEgroup="ctg_1346%7CRND-5_FAMILY-4264%7C1";Tend="1667";Tstart="916";shortTE="F";uid="c354c761-4a9d-4f96-b2bd-cb300618a0a2"
NW_020273058.1	RepeatMasker	LINE/Dong-R4	2508473	2508749	1678	+	.	ID="RND-5_FAMILY-524";Tend="1178";Tstart="921";shortTE="F";uid="4c2d7fbd-cc42-48f4-9a0b-3624ef4543df"
NW_020273058.1	RepeatMasker	Unknown	2557373	2557681	1643	+	.	ID="RND-6_FAMILY-501";Tend="1706";Tstart="1401";shortTE="F";uid="d0b6537f-c31d-432d-8d79-c7d9e34c2aed"
NW_020273058.1	RepeatMasker	DNA/hAT	752668	753157	3633	+	.	ID="RND-1_FAMILY-304";Tend="1419";Tstart="920";shortTE="F";uid="7531b6d6-de18-4109-8e57-954f8de25951"
NW_020273058.1	RepeatMasker	DNA	700811	701288	656	+	.	ID="RND-5_FAMILY-714";TEgroup="ctg_1346%7CRND-5_FAMILY-714%7C1";Tend="2305";Tstart="77";shortTE="F";uid="abc862e4-e103-4e3b-b6fb-b07b177a4aff"
NW_020273058.1	RepeatMasker	LINE/RTE-BovB	2384684	2385925	1025	+	.	ID="RND-6_FAMILY-3515";Tend="1546";Tstart="344";shortTE="F";uid="964ea6ca-00a3-41bb-b1fe-a2631137bddf"
NW_020273058.1	RepeatMasker	DNA/hAT-Ac	2255541	2255923	1188	+	.	ID="RND-6_FAMILY-2844";Tend="1224";Tstart="787";shortTE="F";uid="c24fc608-e851-488d-bd6f-76f489c1becb"
NW_020273058.1	RepeatMasker	DNA/Ginger-1	1668856	1669744	5917	+	.	ID="RND-1_FAMILY-448";Tend="1826";Tstart="915";shortTE="F";uid="de1032ab-d61e-419f-85b2-69fe6dabf6e6"
NW_020273058.1	RepeatMasker	DNA	3336900	3337148	1023	+	.	ID="RND-1_FAMILY-438";Tend="743";Tstart="536";shortTE="F";uid="b515612b-1d0e-49c6-bf01-e860774a4b34"
NW_020273058.1	RepeatMasker	DNA/TcMar-Tc1	223966	224108	542	+	.	ID="RND-6_FAMILY-2246";Tend="1454";Tstart="1307";shortTE="F";uid="0622b356-03cb-468d-a914-5078a19f11e1"
NW_020273058.1	RepeatMasker	LINE/RTE-BovB	2331739	2332451	3183	+	.	ID="RND-6_FAMILY-4156";Tend="2083";Tstart="1375";shortTE="F";uid="88f204dc-e8de-43f0-aa2e-7247b50550b8"
NW_020273058.1	RepeatMasker	DNA/hAT-hAT19	2516018	2516276	583	+	.	ID="HAT-N4_AP";Tend="612";Tstart="345";shortTE="F";uid="8225dc37-c0c3-45e0-9a4e-5127861f603d"
NW_020273058.1	RepeatMasker	Unknown	1027318	1027488	1127	+	.	ID="RND-1_FAMILY-86";Tend="1161";Tstart="976";shortTE="F";uid="96d945dc-ba05-418b-a9f8-336308acc231"
NW_020273058.1	RepeatMasker	Unknown	1307209	1307324	906	+	.	ID="RND-6_FAMILY-3336";Tend="1349";Tstart="1233";shortTE="F";uid="9b0250cd-814c-47b9-9a29-8f248f9ec866"
NW_020273058.1	RepeatMasker	Unknown	2842122	2842262	507	+	.	ID="RND-6_FAMILY-10879";Tend="1003";Tstart="845";shortTE="F";uid="e35c4c3f-2968-4e39-a8e3-fc9138653862"
NW_020273058.1	RepeatMasker	DNA/Kolobok-E	3085443	3085975	3003	+	.	ID="RND-5_FAMILY-1732";Tend="1431";Tstart="920";shortTE="F";uid="3f3a68e1-7ffe-472c-a5a9-7d26a8f90c64"
NW_020273058.1	RepeatMasker	RC/Helitron	2400195	2400624	660	+	.	ID="HELITRON-2_DBP";Tend="3484";Tstart="3284";shortTE="F";uid="8087b61d-12ef-4187-b617-7eb741138b4d"
NW_020273058.1	RepeatMasker	DNA/hAT-Charlie	2727265	2727565	1224	+	.	ID="RND-4_FAMILY-94";Tend="1248";Tstart="945";shortTE="F";uid="821e47c8-2f39-46f2-bd5f-0bcbf2732d96"
NW_020273058.1	RepeatMasker	DNA	1709570	1709754	1056	+	.	ID="RND-1_FAMILY-16";Tend="1127";Tstart="933";shortTE="F";uid="d2b7a9f7-4369-4278-9810-b47bbd6fb9bd"
NW_020273058.1	RepeatMasker	LINE/CR1	2186047	2186656	442	+	.	ID="RND-6_FAMILY-6014";TEgroup="ctg_1346%7CRND-6_FAMILY-6014%7C1";Tend="1880";Tstart="653";shortTE="F";uid="11042a39-ffa1-428d-98a3-5c182022ba9b"
NW_020273058.1	RepeatMasker	Unknown	1945848	1946192	2279	+	.	ID="RND-1_FAMILY-587";Tend="1440";Tstart="1114";shortTE="F";uid="d5b7e9fc-6b03-4566-9631-76b7b0427d91"
NW_020273058.1	RepeatMasker	DNA	1141057	1141475	2564	+	.	ID="RND-6_FAMILY-44826";Tend="1421";Tstart="992";shortTE="F";uid="c2593a85-880f-44f1-a879-5534ddb4702e"
NW_020273058.1	RepeatMasker	DNA/TcMar-Tc1	1829675	1830424	3569	+	.	ID="rnd-6_family-1064";Tend="1608";Tstart="987";shortTE="F";uid="b18737e7-55a5-4017-83a5-b9879c25e556"
NW_020273058.1	RepeatMasker	DNA/hAT	2646889	2647027	403	+	.	ID="RND-4_FAMILY-3156";Tend="1848";Tstart="1722";shortTE="F";uid="95b471d8-2e2f-45b9-984e-aa1e74e70d3e"
NW_020273058.1	RepeatMasker	LINE/I-Jockey	2878631	2880568	10180	+	.	ID="RND-6_FAMILY-9174";Tend="1924";Tstart="222";shortTE="F";uid="795271d3-8875-4a0b-b3c1-6720978bb11f"
NW_020273058.1	RepeatMasker	DNA/hAT	1854712	1855037	2545	+	.	ID="RND-5_FAMILY-175";Tend="1315";Tstart="990";shortTE="F";uid="57d1ca52-2267-4780-b37c-0b2a65a458f6"
NW_020273058.1	RepeatMasker	LINE/CR1	3417693	3417909	523	+	.	ID="RND-6_FAMILY-1628";Tend="2140";Tstart="1927";shortTE="F";uid="74325a68-d3b8-4d2d-adcf-397ad0d14c11"
NW_020273058.1	RepeatMasker	DNA/hAT-Tip100	1633410	1633578	979	+	.	ID="RND-1_FAMILY-44";Tend="1289";Tstart="1113";shortTE="F";uid="66975f43-8c67-475c-98a4-23e642418c4e"
NW_020273058.1	RepeatMasker	Unknown	392577	392823	1771	+	.	ID="RND-5_FAMILY-3303";Tend="1129";Tstart="886";shortTE="F";uid="c57dffdb-a2fd-44d6-850d-1454cc0e9070"
NW_020273058.1	RepeatMasker	Unknown	359661	360022	2241	+	.	ID="RND-6_FAMILY-4920";Tend="1329";Tstart="957";shortTE="F";uid="92f5c903-bcd1-447d-8929-8b0bcd1cf532"
NW_020273058.1	RepeatMasker	Unknown	2470850	2471264	1692	+	.	ID="RND-6_FAMILY-19037";Tend="1241";Tstart="831";shortTE="F";uid="323e1051-0c9a-4efd-8380-4516911e4a4b"
NW_020273058.1	RepeatMasker	DNA/hAT-Charlie	226555	226940	2079	+	.	ID="RND-6_FAMILY-3635";Tend="1245";Tstart="869";shortTE="F";uid="49035422-d856-47d6-85a2-37d5103c17bf"
NW_020273058.1	RepeatMasker	DNA/hAT-Tip100	1580071	1580537	3195	+	.	ID="RND-1_FAMILY-97";Tend="1456";Tstart="971";shortTE="F";uid="6b97bfd3-9775-43a9-8f33-997db5e366a4"
NW_020273058.1	RepeatMasker	LINE/RTE-BovB	2135188	2135413	1532	+	.	ID="RND-6_FAMILY-273";Tend="870";Tstart="646";shortTE="F";uid="644bfd54-7cc4-4c4b-93b0-98be250fbd3c"
NW_020273058.1	RepeatMasker	DNA/hAT	1671907	1672157	1186	+	.	ID="RND-6_FAMILY-4484";Tend="1158";Tstart="920";shortTE="F";uid="f9c0c5fa-bc07-4bcc-ab17-f309f97341dc"
NW_020273058.1	RepeatMasker	Unknown	540088	540240	801	+	.	ID="RND-1_FAMILY-363";Tend="926";Tstart="781";shortTE="F";uid="68412f13-9964-4494-a791-d0891802b782"
NW_020273058.1	RepeatMasker	Retroposon?	1728170	1728302	526	+	.	ID="RND-6_FAMILY-11465";Tend="1434";Tstart="1303";shortTE="F";uid="f48d1a2c-0fdc-4d8d-b183-2fea63427a31"
NW_020273058.1	RepeatMasker	LINE/CR1	1942802	1943665	655	+	.	ID="RND-6_FAMILY-15091";TEgroup="ctg_1346%7CRND-6_FAMILY-15091%7C1";Tend="2139";Tstart="1001";shortTE="F";uid="c52d7f77-e1a5-4b35-b421-b51b451a0ec1"
NW_020273058.1	RepeatMasker	DNA/hAT-Charlie	1698723	1699411	4076	+	.	ID="RND-1_FAMILY-321";Tend="1662";Tstart="1018";shortTE="F";uid="e5beabce-b332-4640-bffc-a8dadfc7d6c4"
NW_020273058.1	RepeatMasker	LINE/I	1771537	1772120	4101	+	.	ID="RND-6_FAMILY-4636";Tend="1675";Tstart="1093";shortTE="F";uid="49c6cd71-4069-40ba-afb2-0bf2c2a45cbe"
NW_020273058.1	RepeatMasker	DNA	1581894	1583254	9478	+	.	ID="RND-6_FAMILY-3348";Tend="2075";Tstart="730";shortTE="F";uid="b603471c-ba0e-45d1-a94d-e8b4d956ca9a"
NW_020273058.1	RepeatMasker	DNA/hAT	2163418	2164559	7982	+	.	ID="RND-5_FAMILY-1506";Tend="1708";Tstart="562";shortTE="F";uid="a0227348-ae99-4ea0-a273-e760e8458129"
NW_020273058.1	RepeatMasker	Unknown	1070401	1071341	7201	+	.	ID="RND-6_FAMILY-2960";Tend="1890";Tstart="944";shortTE="F";uid="d3397bcc-0633-45fa-8659-daae0e8aada1"
NW_020273058.1	RepeatMasker	Unknown	1263160	1263360	1464	+	.	ID="RND-1_FAMILY-26";Tend="1146";Tstart="939";shortTE="F";uid="e0386b1a-d8f9-41a5-bc02-eea7291b4065"
NW_020273058.1	RepeatMasker	Unknown	271359	271599	1338	+	.	ID="RND-5_FAMILY-7854";Tend="1220";Tstart="986";shortTE="F";uid="4a2f0f11-d275-4976-9086-ea7ec0ca1d4e"
NW_020273058.1	RepeatMasker	LTR/Gypsy	626788	626949	532	+	.	ID="GYPSY-24_DEL-I";Tend="2773";Tstart="2613";shortTE="F";uid="752a6523-c360-4471-9cf8-8bd0d0f85f0d"
NW_020273058.1	RepeatMasker	DNA/hAT-Tip100	2173849	2173963	812	+	.	ID="RND-4_FAMILY-93";Tend="1277";Tstart="1163";shortTE="F";uid="3b3d931e-faac-4d30-82bb-335a4526e826"
NW_020273058.1	RepeatMasker	DNA/hAT	3294773	3295159	2047	+	.	ID="RND-6_FAMILY-15578";Tend="1326";Tstart="937";shortTE="F";uid="cc95ca87-fa49-4a65-a36c-72dea070e7d9"
NW_020273058.1	RepeatMasker	Unknown	1386110	1386258	458	+	.	ID="RND-5_FAMILY-6458";Tend="1002";Tstart="861";shortTE="F";uid="7e76e438-c410-4b3e-8731-699b7d479f85"
NW_020273058.1	RepeatMasker	Unknown	1777714	1777826	440	+	.	ID="RND-4_FAMILY-1495";Tend="867";Tstart="761";shortTE="F";uid="ecb04710-ba5c-4ab7-ac0f-60b72e0eb9ed"
NW_020273058.1	RepeatMasker	DNA/hAT-hAT19	1933866	1936186	18931	+	.	ID="rnd-6_family-1836";Tend="2428";Tstart="139";shortTE="F";uid="a6af3e89-34d1-4d14-bdc5-5b3269484e6c"
NW_020273058.1	RepeatMasker	DNA	1812385	1812691	2150	+	.	ID="RND-1_FAMILY-232";Tend="2230";Tstart="1917";shortTE="F";uid="1f7d192e-6318-4d96-96a0-dd33b45249ee"
NW_020273058.1	RepeatMasker	DNA/Crypton-I	1682088	1682192	549	+	.	ID="RND-1_FAMILY-48";Tend="3792";Tstart="3682";shortTE="F";uid="a226bf22-2e99-4adc-93fc-2752d64c27f2"
NW_020273058.1	RepeatMasker	DNA/hAT-Tip100	3144863	3145411	3694	+	.	ID="RND-1_FAMILY-105";Tend="1512";Tstart="958";shortTE="F";uid="4e195202-fc82-49d8-b7eb-bca94af63735"
NW_020273058.1	RepeatMasker	DNA/TcMar-Tc1	295339	296026	3567	+	.	ID="RND-6_FAMILY-13521";TEgroup="ctg_1346%7CRND-6_FAMILY-13521%7C1";Tend="1896";Tstart="926";shortTE="F";uid="6c9358ef-099b-47f7-beba-9ac1cae3fb1f"
NW_020273058.1	RepeatMasker	Unknown	1949727	1949911	458	+	.	ID="RND-6_FAMILY-139";TEgroup="ctg_1346%7CRND-6_FAMILY-139%7C1";Tend="1632";Tstart="850";shortTE="F";uid="b1300acb-7c46-402a-a9a3-0e0ad7f01627"
NW_020273058.1	RepeatMasker	LINE/RTE-BovB	1658233	1658439	1285	+	.	ID="RND-5_FAMILY-1795";Tend="2025";Tstart="1821";shortTE="F";uid="3166a135-8a74-4b9c-bb71-5a11ba46b2aa"
NW_020273058.1	RepeatMasker	DNA/hAT-Tip100	1575531	1575862	2173	+	.	ID="RND-5_FAMILY-1609";Tend="1219";Tstart="894";shortTE="F";uid="debe0747-69bd-4fab-bec3-984bfd6405f7"
NW_020273058.1	RepeatMasker	DNA/hAT-Tip100	66262	66363	472	+	.	ID="RND-4_FAMILY-529";Tend="913";Tstart="625";shortTE="F";uid="ca034e6c-5494-441d-b35d-176a6e0b8b06"
NW_020273058.1	RepeatMasker	Unknown	2556541	2556726	997	+	.	ID="RND-6_FAMILY-501";Tend="1409";Tstart="1207";shortTE="F";uid="81989052-cbe6-417e-b556-64692db90a47"
NW_020273058.1	RepeatMasker	Unknown	1970786	1971479	5433	+	.	ID="RND-1_FAMILY-339";Tend="1645";Tstart="944";shortTE="F";uid="c7638530-10e6-4fcb-82e1-d1e94085f05a"
NW_020273058.1	RepeatMasker	DNA/hAT-hAT19	1057218	1057599	2484	+	.	ID="RND-5_FAMILY-5604";Tend="1774";Tstart="1390";shortTE="F";uid="6d45c4ff-89c9-45a1-97d8-e66bf10c886a"
NW_020273058.1	RepeatMasker	Unknown	1837083	1837312	1607	+	.	ID="RND-4_FAMILY-2231";Tend="1212";Tstart="959";shortTE="F";uid="6feb84f9-38db-41e7-a422-56a42cad9aed"
NW_020273058.1	RepeatMasker	Unknown	1556941	1557667	3592	+	.	ID="RND-5_FAMILY-2439";Tend="1691";Tstart="907";shortTE="F";uid="acd4a19d-a124-41e3-b32f-68db9113e8c0"
NW_020273058.1	RepeatMasker	Unknown	3226091	3226272	1202	+	.	ID="RND-1_FAMILY-314";Tend="1394";Tstart="1219";shortTE="F";uid="4d1c1a82-bfd6-4a64-8b3a-c9d53bb6e698"
NW_020273058.1	RepeatMasker	DNA/hAT-Ac	2028581	2029642	6813	+	.	ID="RND-1_FAMILY-392";Tend="1886";Tstart="820";shortTE="F";uid="68b45f1a-2c4c-4343-875c-7856d39ad50d"
NW_020273058.1	RepeatMasker	DNA/hAT-hAT19	156939	157307	657	+	.	ID="RND-1_FAMILY-119";Tend="1858";Tstart="1526";shortTE="F";uid="3c3daea0-c0d6-43b3-9798-75c05db106be"
NW_020273058.1	RepeatMasker	Unknown	2959858	2961433	2170	+	.	ID="RND-6_FAMILY-20480";Tend="1727";Tstart="146";shortTE="F";uid="b6a35f11-4c4d-4a17-85eb-79095067013a"
NW_020273058.1	RepeatMasker	Unknown	829161	829480	2287	+	.	ID="RND-4_FAMILY-110";Tend="1268";Tstart="947";shortTE="F";uid="dfa9fbf6-0fdc-4900-ae6e-2e3886736d61"
NW_020273058.1	RepeatMasker	DNA/hAT	2159990	2160196	1447	+	.	ID="RND-1_FAMILY-573";Tend="1668";Tstart="1464";shortTE="F";uid="00f8d631-670a-4f38-ae9d-0f4f709d4b08"
NW_020273058.1	RepeatMasker	DNA/hAT-hAT19	2300266	2300428	473	+	.	ID="RND-5_FAMILY-5814";Tend="1794";Tstart="1633";shortTE="F";uid="13420d6e-d085-4978-9e6c-1a69c9a92a48"
NW_020273058.1	RepeatMasker	DNA	765668	765862	1283	+	.	ID="TTAA20_AP";Tend="663";Tstart="468";shortTE="F";uid="410df3a1-98c9-465a-9336-6edc34e50277"
NW_020273058.1	RepeatMasker	DNA	1299875	1300050	744	+	.	ID="RND-5_FAMILY-1507";Tend="1926";Tstart="1739";shortTE="F";uid="30b0a39e-1884-4c71-b20f-85766a54ac5e"
NW_020273058.1	RepeatMasker	Unknown	2842468	2842616	778	+	.	ID="RND-6_FAMILY-10879";Tend="1087";Tstart="955";shortTE="F";uid="9dbf4865-8696-4dec-a38f-e69c71c19b49"
NW_020273058.1	RepeatMasker	DNA/hAT-hAT19	1036730	1037059	2050	+	.	ID="DNA8-64_AP";Tend="342";Tstart="1";shortTE="F";uid="67a3dabb-2de6-4cf2-b843-19531bd26712"
NW_020273058.1	RepeatMasker	LINE/I-Jockey	1838719	1840535	2598	+	.	ID="RND-6_FAMILY-5293";Tend="2541";Tstart="637";shortTE="F";uid="92d648e7-0ea6-4a00-84f8-c8b5259ec955"
NW_020273058.1	RepeatMasker	DNA/Ginger-2	1758442	1758697	1347	+	.	ID="RND-5_FAMILY-2446";Tend="1063";Tstart="815";shortTE="F";uid="18214b0d-6588-4544-b431-09dfc1c603d2"
NW_020273058.1	RepeatMasker	DNA/MULE-NOF	3216901	3217127	410	+	.	ID="RND-6_FAMILY-8064";TEgroup="ctg_1346%7CRND-6_FAMILY-8064%7C1";Tend="1455";Tstart="690";shortTE="T";uid="c48484ff-ecde-4b1a-8b27-051e6937237b"
NW_020273058.1	RepeatMasker	LINE/R1	2160320	2162903	2353	+	.	ID="SART-6_API";Tend="2999";Tstart="461";shortTE="F";uid="8e745aa1-c949-4282-9d06-9de157e90373"
NW_020273058.1	RepeatMasker	DNA/hAT	2097487	2097791	1947	+	.	ID="RND-6_FAMILY-3914";Tend="1691";Tstart="1342";shortTE="F";uid="9be08194-c314-4302-a1be-1234448ff027"
NW_020273058.1	RepeatMasker	DNA/hAT-Tip100	532331	532484	1235	+	.	ID="RND-5_FAMILY-8935";Tend="1219";Tstart="1066";shortTE="F";uid="2e9221c5-c227-414f-afab-4c82b7706bd9"
NW_020273058.1	RepeatMasker	Unknown	1549586	1549809	1725	+	.	ID="RND-5_FAMILY-2814";Tend="1183";Tstart="964";shortTE="F";uid="40ea3e55-2f7b-4495-b610-322050c8b0b3"
NW_020273058.1	RepeatMasker	DNA	793090	793945	424	+	.	ID="RND-6_FAMILY-2797";TEgroup="ctg_1346%7CRND-6_FAMILY-2797%7C1";Tend="2574";Tstart="63";shortTE="F";uid="09250fd1-3cdd-4fbc-ab16-d6014ffcf2d5"
NW_020273058.1	RepeatMasker	DNA/hAT-Charlie	549014	549152	772	+	.	ID="RND-1_FAMILY-58";Tend="1345";Tstart="1208";shortTE="F";uid="92d3aee0-09cf-4db0-ab03-94e215e66a40"
NW_020273058.1	RepeatMasker	DNA/hAT-hAT19	2409800	2410139	2145	+	.	ID="RND-1_FAMILY-209";Tend="1680";Tstart="1326";shortTE="F";uid="37d19aff-88ca-4717-a915-dd0c1b8413ec"
NW_020273058.1	RepeatMasker	Unknown	2984310	2984613	1341	+	.	ID="RND-6_FAMILY-1876";Tend="1297";Tstart="1019";shortTE="F";uid="50a1a82c-6809-44fb-bf82-1a0bd09e4b04"
NW_020273058.1	RepeatMasker	Unknown	337458	337584	461	+	.	ID="RND-4_FAMILY-965";Tend="1168";Tstart="1039";shortTE="F";uid="7cd63ca0-3507-4599-b54e-7e65c32a97c0"
NW_020273058.1	RepeatMasker	DNA/hAT-Charlie	1461304	1461640	2324	+	.	ID="RND-4_FAMILY-94";Tend="1267";Tstart="930";shortTE="F";uid="896ef031-9b06-4929-a0cc-5cc66a6fa814"
NW_020273058.1	RepeatMasker	DNA/TcMar-Mariner	1810303	1811438	1927	+	.	ID="mariner-14_rpr";Tend="1317";Tstart="178";shortTE="F";uid="ae793911-ef53-41a3-ae98-b8a22fcdc57d"
NW_020273058.1	RepeatMasker	LINE/I	1721794	1724343	16421	+	.	ID="RND-6_FAMILY-5231";Tend="2903";Tstart="640";shortTE="F";uid="1510c696-9e46-4b75-87b0-13b96bdf23a4"
NW_020273058.1	RepeatMasker	LINE/I-Jockey	3274188	3274822	2069	+	.	ID="RND-5_FAMILY-622";Tend="1865";Tstart="1230";shortTE="F";uid="2b6d4df2-db54-47b3-841e-4547e0850359"
NW_020273058.1	RepeatMasker	DNA/Crypton-I	3199530	3201008	9709	+	.	ID="RND-5_FAMILY-2194";Tend="4158";Tstart="2689";shortTE="F";uid="acde2386-1ade-4bd5-9760-f7670b74565c"
NW_020273058.1	RepeatMasker	DNA/Sola-1	3227855	3228030	419	+	.	ID="RND-6_FAMILY-8900";Tend="1237";Tstart="1060";shortTE="F";uid="a466534a-f951-446e-988c-ba1d6bd3ec45"
NW_020273058.1	RepeatMasker	Unknown	1728030	1728178	1092	-	.	ID="RND-1_FAMILY-288";Tend="1436";Tstart="1288";shortTE="F";uid="df89855d-38d9-42da-a888-8d302236bfd9"
NW_020273058.1	RepeatMasker	RC/Helitron	206326	206479	457	-	.	ID="RND-1_FAMILY-167";Tend="2390";Tstart="2247";shortTE="F";uid="a2c3f29a-856e-4886-b97a-4b31cd189201"
NW_020273058.1	RepeatMasker	LINE/RTE-X	786578	787345	4220	-	.	ID="RND-1_FAMILY-85";Tend="2197";Tstart="1544";shortTE="F";uid="ae4e8f62-ba35-47c7-ac06-efad9b98f836"
NW_020273058.1	RepeatMasker	DNA/hAT?	675484	675642	704	-	.	ID="RND-5_FAMILY-2388";Tend="1112";Tstart="954";shortTE="F";uid="e7dc764f-d409-4689-ba5c-c5bb18a807ad"
NW_020273058.1	RepeatMasker	LINE/I-Jockey	2953694	2954322	1314	-	.	ID="RND-6_FAMILY-6776";Tend="3328";Tstart="2703";shortTE="F";uid="ae54a5b5-ab0d-4e98-906b-9b567d38d7fc"
NW_020273058.1	RepeatMasker	LINE/RTE-BovB	3364682	3366048	894	-	.	ID="RTE-63_LMI";Tend="2511";Tstart="455";shortTE="F";uid="6eb12fc1-aeeb-4526-b9da-d72734ddb95d"
NW_020273058.1	RepeatMasker	LINE/I-Jockey	1167737	1168148	427	-	.	ID="RND-6_FAMILY-585";Tend="1673";Tstart="1221";shortTE="F";uid="92c579be-e4f8-4897-b833-1ad1749dc177"
NW_020273058.1	RepeatMasker	Unknown	2054697	2055308	3745	-	.	ID="RND-4_FAMILY-110";Tend="1539";Tstart="947";shortTE="F";uid="6b6522d0-337e-460c-9e33-60a4b0b17114"
NW_020273058.1	RepeatMasker	DNA/Ginger-1	83133	83346	587	-	.	ID="RND-1_FAMILY-448";Tend="1860";Tstart="1649";shortTE="F";uid="1ca257ee-af20-497e-b2e7-aab5d5594fbc"
NW_020273058.1	RepeatMasker	Unknown	2067471	2067637	948	-	.	ID="RND-1_FAMILY-430";Tend="1226";Tstart="1082";shortTE="F";uid="e4e2fa3b-f372-4182-ac88-6a6841a7aa9c"
NW_020273058.1	RepeatMasker	LINE/L2	1766374	1767099	5323	-	.	ID="RND-6_FAMILY-858";Tend="1695";Tstart="982";shortTE="F";uid="80b61d13-a32a-4c68-9ab1-125f2d4b9112"
NW_020273058.1	RepeatMasker	DNA/hAT-hATm	2757036	2757179	557	-	.	ID="RND-6_FAMILY-2038";Tend="1572";Tstart="1426";shortTE="F";uid="796924ff-78f5-4ce7-93d2-c680ed5188eb"
NW_020273058.1	RepeatMasker	DNA/hAT-hAT19	2551816	2552046	446	-	.	ID="RND-1_FAMILY-200";Tend="1603";Tstart="1381";shortTE="F";uid="f9ad94e7-9114-4256-b69d-c8471f85ee45"
NW_020273058.1	RepeatMasker	DNA/hAT-Charlie	3042354	3042484	1012	-	.	ID="RND-5_FAMILY-1824";Tend="1036";Tstart="906";shortTE="F";uid="8d99e031-8066-4e7b-9edf-44a301daf668"
NW_020273058.1	RepeatMasker	DNA/hAT-Tip100	687363	687884	2159	-	.	ID="RND-5_FAMILY-6430";Tend="1620";Tstart="1186";shortTE="F";uid="631adcb8-f489-4584-bfbb-2f812df34df1"
NW_020273058.1	RepeatMasker	DNA/hAT-hAT19	2342686	2343066	2250	-	.	ID="RND-5_FAMILY-12";Tend="1272";Tstart="884";shortTE="F";uid="bfe008ff-3f91-42dd-97d0-eb7426778248"
NW_020273058.1	RepeatMasker	DNA/hAT-hAT19	1087031	1087361	1156	-	.	ID="DNA8-52B_AP";Tend="450";Tstart="98";shortTE="F";uid="4091a492-bdb8-4c41-afc1-ef6cd47d3b65"
NW_020273058.1	RepeatMasker	Unknown	2252073	2252346	1205	-	.	ID="RND-6_FAMILY-285";Tend="1214";Tstart="936";shortTE="F";uid="ffd340e4-f0d6-4f86-bee6-02a64ed5cf47"
NW_020273058.1	RepeatMasker	LINE/R1	1866289	1866742	1704	-	.	ID="RND-6_FAMILY-6558";Tend="2443";Tstart="1995";shortTE="F";uid="5f0ba59b-7a53-448a-b9d7-d09a96af834a"
NW_020273058.1	RepeatMasker	DNA/hAT-hAT19	1264274	1264949	4714	-	.	ID="RND-1_FAMILY-112";Tend="1591";Tstart="905";shortTE="F";uid="6fc32da2-2ce3-4b79-977e-f21c6bb7327b"
NW_020273058.1	RepeatMasker	LINE/I-Jockey	1548636	1549376	4287	-	.	ID="RND-6_FAMILY-12546";Tend="3214";Tstart="2454";shortTE="F";uid="773718b1-2145-4d56-9f87-607583d9ffc3"
NW_020273058.1	RepeatMasker	LINE/RTE-BovB	1549992	1550176	496	-	.	ID="RND-5_FAMILY-575";Tend="1141";Tstart="957";shortTE="F";uid="206fbdec-640d-4b34-b21a-4a30c3412d91"
NW_020273058.1	RepeatMasker	Unknown	1185252	1185899	3047	-	.	ID="RND-6_FAMILY-26497";Tend="1547";Tstart="891";shortTE="F";uid="01887ac4-ad08-4106-a7ac-04a2d2bdc0fa"
NW_020273058.1	RepeatMasker	Unknown	1629474	1629758	814	-	.	ID="RND-6_FAMILY-4752";Tend="799";Tstart="517";shortTE="F";uid="c7a7b658-62bb-445b-9bbb-1e7423f62b33"
NW_020273058.1	RepeatMasker	Unknown	2138688	2139143	780	-	.	ID="RND-6_FAMILY-2923";Tend="1742";Tstart="1271";shortTE="F";uid="1eb6bb63-8f4a-45a7-ba42-6dcce4c7d6e6"
NW_020273058.1	RepeatMasker	DNA/Ginger-2	2813992	2814219	1792	-	.	ID="RND-6_FAMILY-10024";Tend="1396";Tstart="1166";shortTE="F";uid="fede8813-159b-409e-8c67-773b4e30cf9f"
NW_020273058.1	RepeatMasker	DNA/hAT?	438421	438673	1232	-	.	ID="RND-6_FAMILY-1252";Tend="896";Tstart="600";shortTE="F";uid="92cf3326-66c0-44ec-a3bb-1cfd466c4b2a"
NW_020273058.1	RepeatMasker	DNA/hAT-hAT19	1072599	1072781	960	-	.	ID="RND-6_FAMILY-4462";Tend="1174";Tstart="991";shortTE="F";uid="c096cb8f-3d9e-4900-a2f2-c095996f01d5"
NW_020273058.1	RepeatMasker	DNA/hAT-hAT19	46501	46745	828	-	.	ID="RND-6_FAMILY-5408";Tend="1164";Tstart="861";shortTE="F";uid="6f895dc3-4828-4a5c-ba04-303f4c88cc39"
NW_020273058.1	RepeatMasker	DNA/MULE-MuDR	1013606	1013980	1685	-	.	ID="RND-6_FAMILY-2851";Tend="1577";Tstart="1195";shortTE="F";uid="3408be46-e629-439d-b612-515d4e793ad4"
NW_020273058.1	RepeatMasker	Unknown	1046963	1047121	505	-	.	ID="RND-1_FAMILY-118";Tend="659";Tstart="497";shortTE="F";uid="fd06d55d-40ed-4f38-b25c-4137cd591426"
NW_020273058.1	RepeatMasker	DNA/hAT-Tip100	1882592	1882890	2308	-	.	ID="RND-6_FAMILY-3853";Tend="1240";Tstart="941";shortTE="F";uid="29388564-f481-416d-97eb-a9d1c467a7a1"
NW_020273058.1	RepeatMasker	DNA	3415778	3416036	2101	-	.	ID="RND-5_FAMILY-5941";Tend="1184";Tstart="927";shortTE="F";uid="fbb8d85f-ecce-4655-bc54-ada9668c2bea"
NW_020273058.1	RepeatMasker	Unknown	3441698	3442133	3087	-	.	ID="RND-6_FAMILY-4804";Tend="1362";Tstart="928";shortTE="F";uid="b96883d0-7c07-4eb7-a915-96ebafd511bf"
NW_020273058.1	RepeatMasker	DNA/hAT-Charlie	2612669	2613221	4099	-	.	ID="RND-5_FAMILY-2288";Tend="1527";Tstart="914";shortTE="F";uid="2523c8ae-07c5-49f6-a75d-c1c285c8c2ff"
NW_020273058.1	RepeatMasker	DNA/TcMar-Mariner	1333644	1333970	562	-	.	ID="MARINER-4_DBI";Tend="882";Tstart="558";shortTE="F";uid="fb5a7918-fc6b-47bd-bb0d-666f49713c05"
NW_020273058.1	RepeatMasker	DNA/hAT-Charlie	2377238	2377507	1924	-	.	ID="RND-5_FAMILY-1824";Tend="1181";Tstart="906";shortTE="F";uid="73c04b12-eb66-4710-8c68-d905591d1ec0"
NW_020273058.1	RepeatMasker	LINE/I	3439591	3439700	666	-	.	ID="RND-6_FAMILY-3631";Tend="1578";Tstart="1470";shortTE="F";uid="ff96c103-921a-4bae-9adf-be2bbed2a6f7"
NW_020273058.1	RepeatMasker	Unknown	1556335	1556632	1507	-	.	ID="RND-1_FAMILY-131";Tend="1244";Tstart="951";shortTE="F";uid="01777cd9-aa13-47bb-b000-f5bacf34a855"
NW_020273058.1	RepeatMasker	Unknown	1694556	1694716	426	-	.	ID="RND-6_FAMILY-3607";Tend="1686";Tstart="1524";shortTE="F";uid="8ecd6319-e716-40ce-9dac-05d6316a7426"
NW_020273058.1	RepeatMasker	Unknown	2955039	2955160	470	-	.	ID="RND-4_FAMILY-909";Tend="1091";Tstart="970";shortTE="F";uid="0e55df87-9323-4f21-b66c-b33d02d9bb99"
NW_020273058.1	RepeatMasker	Unknown	2278036	2278499	871	-	.	ID="RND-6_FAMILY-3280";Tend="1290";Tstart="844";shortTE="F";uid="39ab3de6-2fe3-4c3e-aaa9-4deb469eac01"
NW_020273058.1	RepeatMasker	DNA/hAT-Charlie	3164320	3164812	2234	-	.	ID="RND-5_FAMILY-3119";Tend="1327";Tstart="865";shortTE="F";uid="af610761-1989-4c2f-83cc-91fdeba5f26f"
NW_020273058.1	RepeatMasker	Unknown	826371	826731	2632	-	.	ID="RND-1_FAMILY-51";Tend="1355";Tstart="1000";shortTE="F";uid="55b94181-6014-44e5-9fc7-31d88e183696"
NW_020273058.1	RepeatMasker	DNA/hAT	907933	908053	766	-	.	ID="RND-3_FAMILY-12";Tend="1375";Tstart="1256";shortTE="F";uid="71cd08f7-32ab-4566-8afa-b0e4fb66b175"
NW_020273058.1	RepeatMasker	DNA/hAT	2065610	2066580	4382	-	.	ID="RND-6_FAMILY-2034";TEgroup="ctg_1346%7CRND-6_FAMILY-2034%7C1";Tend="1662";Tstart="826";shortTE="F";uid="1deb022e-29f6-43e4-877a-0a605efc5d2d"
NW_020273058.1	RepeatMasker	LINE/I-Jockey	765031	765206	678	-	.	ID="RND-6_FAMILY-2733";Tend="3034";Tstart="2879";shortTE="F";uid="6cf7c75f-4c4b-4997-897c-5fd35fe47f6f"
NW_020273058.1	RepeatMasker	DNA/hAT-Tip100	840259	840365	772	-	.	ID="RND-5_FAMILY-4301";Tend="1726";Tstart="1620";shortTE="F";uid="1be34dc7-e077-45b8-82bf-0ad263506f3d"
NW_020273058.1	RepeatMasker	Unknown	247045	247307	2002	-	.	ID="RND-1_FAMILY-256";Tend="1231";Tstart="969";shortTE="F";uid="84fde581-f563-4446-bb12-910febe6f2d6"
NW_020273058.1	RepeatMasker	DNA/hAT-Ac	67787	68125	1981	-	.	ID="RND-4_FAMILY-5210";TEgroup="ctg_1346%7CRND-4_FAMILY-5210%7C1";Tend="1985";Tstart="1371";shortTE="F";uid="2aae225c-9e4d-472e-bb3f-28c239edbf61"
NW_020273058.1	RepeatMasker	DNA/hAT-Ac	1535188	1535379	773	-	.	ID="RND-1_FAMILY-383";Tend="1146";Tstart="961";shortTE="F";uid="dd9e224c-3e16-440d-9fac-1506222ab97c"
NW_020273058.1	RepeatMasker	DNA/hAT-Tip100	2888319	2888552	1050	-	.	ID="RND-4_FAMILY-93";Tend="1279";Tstart="1038";shortTE="F";uid="a063e93c-9272-4500-80de-b0f0f16f6d1f"
NW_020273058.1	RepeatMasker	DNA/hAT-Charlie	1116034	1116504	1201	-	.	ID="RND-1_FAMILY-388";Tend="923";Tstart="583";shortTE="F";uid="f5559e64-a064-4288-9daf-baa5d241cc4f"
NW_020273058.1	RepeatMasker	DNA/hAT-hAT19	1990266	1991187	6312	-	.	ID="RND-5_FAMILY-1132";Tend="1877";Tstart="929";shortTE="F";uid="e06fc37b-0e2e-4029-a004-d3a9f7827fb9"
NW_020273058.1	RepeatMasker	DNA/hAT-Tip100	3011340	3012225	6399	-	.	ID="RND-1_FAMILY-230";Tend="2195";Tstart="1270";shortTE="F";uid="51f99c6d-4943-463f-9fd7-dbfb2c855b6d"
NW_020273058.1	RepeatMasker	DNA/hAT-hAT19	1929078	1929276	886	-	.	ID="DNA8-64_AP";Tend="376";Tstart="125";shortTE="F";uid="d1d22aa8-ea3f-4b66-a8e6-b2e187ddbddd"
NW_020273058.1	RepeatMasker	DNA	3268185	3269017	1959	-	.	ID="RND-1_FAMILY-436";TEgroup="ctg_1346%7CRND-1_FAMILY-436%7C3";Tend="1997";Tstart="560";shortTE="F";uid="7d98c3bb-fd2d-4ff6-9c75-a9dd21739073"
NW_020273058.1	RepeatMasker	DNA/hAT-Tip100	3105050	3105224	1226	-	.	ID="RND-6_FAMILY-7986";Tend="1120";Tstart="945";shortTE="F";uid="e13e221d-a71a-46aa-a1c2-6c669b27e936"
NW_020273058.1	RepeatMasker	DNA/hAT-Tip100	2554575	2554753	796	-	.	ID="DNA8-100B_AP";Tend="498";Tstart="306";shortTE="F";uid="7943dcca-a61f-45c4-aa85-185c3f131246"
NW_020273058.1	RepeatMasker	Unknown	1466163	1466604	2873	-	.	ID="RND-1_FAMILY-39";Tend="1436";Tstart="990";shortTE="F";uid="fa0ad1cf-ecf0-4726-b11b-e9d2fcd6090f"
NW_020273058.1	RepeatMasker	DNA/hAT-Tip100	2221399	2221673	966	-	.	ID="RND-5_FAMILY-3987";Tend="732";Tstart="462";shortTE="F";uid="5810e9df-9271-46c4-a956-c84ca6a49981"
NW_020273058.1	RepeatMasker	DNA	2300435	2300645	1180	-	.	ID="RND-1_FAMILY-16";Tend="1136";Tstart="928";shortTE="F";uid="46b3d2dc-c255-4a14-b22a-f3fe3ff75ac5"
NW_020273058.1	RepeatMasker	Unknown	338501	338666	900	-	.	ID="RND-5_FAMILY-14954";Tend="932";Tstart="767";shortTE="F";uid="a1288c9e-30fd-4505-9005-e77b7793cc34"
NW_020273058.1	RepeatMasker	DNA/hAT-Charlie	491709	491943	717	-	.	ID="RND-1_FAMILY-71";Tend="1467";Tstart="932";shortTE="F";uid="11a8b56a-7ac4-43d5-afb9-b04dadff8711"
NW_020273058.1	RepeatMasker	Unknown	2564589	2565115	3279	-	.	ID="RND-6_FAMILY-13888";Tend="1437";Tstart="901";shortTE="F";uid="d3cabc25-8931-4dc9-b5e2-f46a318827c0"
NW_020273058.1	RepeatMasker	DNA/MULE-MuDR	2271920	2272067	537	-	.	ID="RND-6_FAMILY-3376";Tend="1036";Tstart="902";shortTE="F";uid="41ffd3d4-25e0-42f7-a0d5-cd0b038e1e49"
NW_020273058.1	RepeatMasker	DNA/hAT?	437769	438053	663	-	.	ID="RND-6_FAMILY-1252";TEgroup="ctg_1346%7CRND-6_FAMILY-1252%7C1";Tend="1038";Tstart="889";shortTE="T";uid="f879dbbb-43fb-4963-9f95-c775b68289b3"
NW_020273058.1	RepeatMasker	Unknown	1050175	1050320	505	-	.	ID="RND-6_FAMILY-6748";Tend="1132";Tstart="998";shortTE="F";uid="f188d899-059f-4db1-baf4-de4db3055fb5"
NW_020273058.1	RepeatMasker	Unknown	240227	240437	1218	-	.	ID="RND-3_FAMILY-1552";Tend="1271";Tstart="1062";shortTE="F";uid="2ec67547-5331-40ac-8763-c7b2d3752b40"
NW_020273058.1	RepeatMasker	LINE/RTE-BovB	3366360	3367134	543	-	.	ID="RND-6_FAMILY-4156";Tend="1725";Tstart="962";shortTE="F";uid="33fb670d-16a2-48e5-9199-d4ce083500f9"
NW_020273058.1	RepeatMasker	DNA/PIF-Harbinger	2683641	2683975	1041	-	.	ID="RND-5_FAMILY-4403";TEgroup="ctg_1346%7CRND-5_FAMILY-4403%7C1";Tend="1411";Tstart="965";shortTE="F";uid="513cff08-04f0-4b43-8cd6-f2669da030f7"
NW_020273058.1	RepeatMasker	Unknown	365412	365709	2034	-	.	ID="RND-6_FAMILY-271";Tend="639";Tstart="353";shortTE="F";uid="ef8f384f-c4ee-48de-94fd-239e908d51e6"
NW_020273058.1	RepeatMasker	Unknown	306356	306468	414	-	.	ID="RND-1_FAMILY-334";Tend="1608";Tstart="1501";shortTE="F";uid="0e8bb01b-c59b-4850-a94d-b6ad4f58372c"
NW_020273058.1	RepeatMasker	DNA/hAT-hAT19	3168820	3169497	3950	-	.	ID="RND-6_FAMILY-11893";Tend="1461";Tstart="838";shortTE="F";uid="2c38e4f0-6fb3-4717-b397-37e2b21672c4"
NW_020273058.1	RepeatMasker	Unknown	2841264	2841903	3762	-	.	ID="RND-5_FAMILY-1789";Tend="1560";Tstart="959";shortTE="F";uid="3f6e0511-3e9d-40fb-8146-836d8cae4a9f"
NW_020273058.1	RepeatMasker	DNA/hAT-Tip100	1628005	1628486	1343	-	.	ID="DNA8-107_AP";Tend="703";Tstart="248";shortTE="F";uid="6262adaf-67ee-453e-a30d-dfd6ab85a03b"
NW_020273058.1	RepeatMasker	DNA/hAT-hAT19	2422161	2422558	1536	-	.	ID="RND-5_FAMILY-1132";Tend="1515";Tstart="1106";shortTE="F";uid="101f891a-676d-428c-af36-93e5c0ae3a88"
NW_020273058.1	RepeatMasker	LINE/RTE-BovB	1353638	1353935	1823	-	.	ID="RND-5_FAMILY-797";Tend="1294";Tstart="998";shortTE="F";uid="401629ca-4bc2-45f6-8c27-3ff91c091945"
NW_020273058.1	RepeatMasker	Unknown	2155451	2155709	1712	-	.	ID="RND-5_FAMILY-9299";Tend="1252";Tstart="974";shortTE="F";uid="322b4944-e9c9-4997-8978-db5cfffe1185"
NW_020273058.1	RepeatMasker	DNA/hAT	884871	885818	5923	-	.	ID="RND-6_FAMILY-4484";Tend="1773";Tstart="859";shortTE="F";uid="88f892a2-758a-4d0e-8798-f8a24416caa7"
NW_020273058.1	RepeatMasker	LINE/I-Jockey	2496384	2496771	967	-	.	ID="RND-6_FAMILY-2101";Tend="1891";Tstart="1466";shortTE="F";uid="9ce9768a-0726-4732-b3da-44805eb0a914"
NW_020273058.1	RepeatMasker	DNA/hAT-Tip100	1887137	1887653	2667	-	.	ID="RND-5_FAMILY-1609";Tend="1237";Tstart="721";shortTE="F";uid="7f026628-ec5e-4ae5-b250-d0c6b9edffbc"
NW_020273058.1	RepeatMasker	LINE/RTE-BovB	338228	338447	899	-	.	ID="RND-6_FAMILY-6552";Tend="1017";Tstart="798";shortTE="F";uid="8dfede60-f002-4a0c-bc51-abe020ab3955"
NW_020273058.1	RepeatMasker	Unknown	3014440	3015244	5327	-	.	ID="RND-5_FAMILY-608";Tend="1541";Tstart="692";shortTE="F";uid="a7ec8360-6900-4992-8196-afaec56ca3b0"
NW_020273058.1	RepeatMasker	DNA/hAT-hAT19	2174412	2175205	5024	-	.	ID="RND-1_FAMILY-209";Tend="1724";Tstart="916";shortTE="F";uid="7bc69f13-d3b5-4b27-83cc-def32b1af563"
NW_020273058.1	RepeatMasker	DNA/hAT-hAT19	2342367	2342529	935	-	.	ID="RND-6_FAMILY-3051";Tend="1083";Tstart="909";shortTE="F";uid="2456502e-eaa2-4e64-821f-6284001692fd"
NW_020273058.1	RepeatMasker	DNA/TcMar-Mariner	2583967	2585190	7407	-	.	ID="RND-5_FAMILY-6792";Tend="1797";Tstart="497";shortTE="F";uid="3cdf5633-0cac-4cf1-88a9-62662366f654"
NW_020273058.1	RepeatMasker	DNA/hAT	900704	900899	1076	-	.	ID="RND-3_FAMILY-12";Tend="1405";Tstart="1200";shortTE="F";uid="709073f7-458d-45bd-beff-6c36260060c2"
NW_020273058.1	RepeatMasker	DNA/hAT-Tip100	1330053	1330176	451	-	.	ID="RND-5_FAMILY-10096";Tend="964";Tstart="847";shortTE="F";uid="1541a867-4fc2-4430-ab17-2be45f45aeb7"
NW_020273058.1	RepeatMasker	DNA/hAT-Tip100	372814	373281	3361	-	.	ID="RND-5_FAMILY-529";Tend="1432";Tstart="930";shortTE="F";uid="e9008982-c771-45b5-b10f-e46f0bfeef3c"
NW_020273058.1	RepeatMasker	LINE/CR1	2095538	2095862	1655	-	.	ID="RND-6_FAMILY-7804";Tend="2843";Tstart="2522";shortTE="F";uid="3e8a7079-1924-4fe7-986a-1b8870f24161"
NW_020273058.1	RepeatMasker	DNA/MULE-NOF	3298852	3301158	17872	-	.	ID="RND-5_FAMILY-3932";Tend="3808";Tstart="1195";shortTE="F";uid="6f6e2738-d6de-48c8-945b-ebc12afe347a"
NW_020273058.1	RepeatMasker	Unknown	2633490	2634343	5877	-	.	ID="RND-1_FAMILY-465";Tend="1779";Tstart="951";shortTE="F";uid="8164a23b-fc47-48b8-a336-b7631b19b026"
NW_020273058.1	RepeatMasker	Unknown	307151	307448	1684	-	.	ID="RND-1_FAMILY-372";Tend="1386";Tstart="1085";shortTE="F";uid="e4039d26-39d6-4b8e-8207-a54927a49688"
NW_020273058.1	RepeatMasker	Unknown	3018244	3018445	788	-	.	ID="RND-1_FAMILY-415";Tend="1063";Tstart="855";shortTE="F";uid="e7256945-b9fa-47be-ad11-12136353a288"
NW_020273058.1	RepeatMasker	DNA/hAT-Tip100	2063101	2063400	2148	-	.	ID="RND-4_FAMILY-400";Tend="1288";Tstart="983";shortTE="F";uid="29b22719-ae6b-4c6b-b7ef-9a9b2ff7ccc5"
NW_020273058.1	RepeatMasker	Unknown	2365687	2366095	885	-	.	ID="RND-1_FAMILY-146";Tend="1320";Tstart="900";shortTE="F";uid="1ec18a60-49e7-46ae-b68c-f06149dc1dcb"
NW_020273058.1	RepeatMasker	DNA/MULE-MuDR	1372956	1373791	4351	-	.	ID="rnd-6_family-2644";Tend="1908";Tstart="672";shortTE="F";uid="e08c5798-bbdb-4a9b-8102-f5d803c975fa"
NW_020273058.1	RepeatMasker	Unknown	1527157	1528022	3866	-	.	ID="RND-5_FAMILY-6458";Tend="1729";Tstart="888";shortTE="F";uid="b8d32c8a-13ae-4a5b-b75f-63126c29490c"
NW_020273058.1	RepeatMasker	DNA/hAT	2875563	2876213	2557	-	.	ID="RND-6_FAMILY-15336";Tend="1552";Tstart="926";shortTE="F";uid="3225e927-210c-43ed-b76a-43ffc721ebad"
NW_020273058.1	RepeatMasker	DNA/CMC-Chapaev-3	2057478	2057595	478	-	.	ID="ENSPM-N3_RPR";Tend="332";Tstart="217";shortTE="F";uid="31eb319a-e181-4645-bc35-c959a61b1971"
NW_020273058.1	RepeatMasker	DNA/TcMar-Pogo	3428449	3428611	1228	-	.	ID="RND-1_FAMILY-257";Tend="1143";Tstart="965";shortTE="F";uid="c7bb700c-572a-4ad3-86ca-c0077f8e464e"
NW_020273058.1	RepeatMasker	DNA/hAT-hAT19	1196844	1197433	3524	-	.	ID="RND-6_FAMILY-1616";Tend="1578";Tstart="953";shortTE="F";uid="0ce7c620-ebc0-45c6-bb60-6a3fc2b4eab5"
NW_020273058.1	RepeatMasker	Unknown	211545	211654	519	-	.	ID="RND-1_FAMILY-587";Tend="1039";Tstart="929";shortTE="F";uid="55e15526-51d8-43e0-bcd3-85486bb71a3b"
NW_020273058.1	RepeatMasker	DNA/hAT-Tip100	3072574	3072766	1483	-	.	ID="RND-4_FAMILY-529";Tend="827";Tstart="635";shortTE="F";uid="262c20be-112d-4599-97bb-0b304b1c4d05"
NW_020273058.1	RepeatMasker	DNA/hAT-hobo	2268697	2269240	3012	-	.	ID="RND-6_FAMILY-8757";TEgroup="ctg_1346%7CRND-6_FAMILY-8757%7C1";Tend="2413";Tstart="1728";shortTE="F";uid="23fb6854-bd42-43ba-9d15-8a569187a42d"
NW_020273058.1	RepeatMasker	Unknown	1313110	1313387	1624	-	.	ID="RND-1_FAMILY-185";Tend="1262";Tstart="992";shortTE="F";uid="cebb629f-61a2-43e6-8f47-74f3aafcaf94"
NW_020273058.1	RepeatMasker	RC/Helitron	2399704	2400055	1976	-	.	ID="RND-5_FAMILY-4141";Tend="1743";Tstart="1386";shortTE="F";uid="d84d51d8-0330-48e1-9c46-139e21f99370"
NW_020273058.1	RepeatMasker	Unknown	1999768	2000000	675	-	.	ID="RND-6_FAMILY-9533";Tend="1559";Tstart="1317";shortTE="F";uid="b760c47c-7b37-4e58-831b-8ea7496d69b1"
NW_020273058.1	RepeatMasker	LINE/RTE-BovB	1880209	1881611	6798	-	.	ID="RND-6_FAMILY-3515";Tend="1287";Tstart="62";shortTE="F";uid="a0444f3b-b359-4695-944f-b504dbc78d0c"
NW_020273058.1	RepeatMasker	DNA	2294204	2294329	481	-	.	ID="RND-5_FAMILY-714";Tend="2311";Tstart="2188";shortTE="F";uid="59d09db4-a47a-4be8-848f-5d50f144193e"
NW_020273058.1	RepeatMasker	DNA/hAT-Tip100	773361	773598	1531	-	.	ID="RND-5_FAMILY-153";Tend="1313";Tstart="1075";shortTE="F";uid="6a300372-5dbd-42fd-a061-32e64c1c8056"
NW_020273058.1	RepeatMasker	DNA/hAT-Ac	83923	84622	3588	-	.	ID="RND-6_FAMILY-8297";Tend="1509";Tstart="809";shortTE="F";uid="9f106ca5-ffbb-4505-8687-0ef837bc10b4"
NW_020273058.1	RepeatMasker	LTR/Gypsy	763618	764635	1615	-	.	ID="GYPSY7-I_AP";TEgroup="ctg_1346%7CGYPSY7-I_AP%7C1";Tend="2497";Tstart="1208";shortTE="F";uid="a8c7026c-719d-4b31-a643-27f64247a86d"
NW_020273058.1	RepeatMasker	LINE/R1	2869619	2869864	874	-	.	ID="RND-5_FAMILY-2653";Tend="1235";Tstart="993";shortTE="F";uid="514adb4e-faf4-425c-8fba-7ddd14c6d3db"
NW_020273058.1	RepeatMasker	Unknown	253646	254156	3517	-	.	ID="RND-1_FAMILY-6";Tend="1485";Tstart="947";shortTE="F";uid="be64ad31-3568-448d-8159-bc24418b7455"
NW_020273058.1	RepeatMasker	LINE/RTE-BovB	2385926	2386074	1666	-	.	ID="RND-1_FAMILY-143";Tend="1513";Tstart="905";shortTE="F";uid="e1738cf5-e8c9-4bd0-ac44-dcd9b2b4e050"
NW_020273058.1	RepeatMasker	DNA/TcMar-Tc1	1328972	1330062	7811	-	.	ID="RND-6_FAMILY-81";Tend="1937";Tstart="852";shortTE="F";uid="ae4b9811-b9ad-464a-a31f-a9a57fd3f499"
NW_020273058.1	RepeatMasker	DNA/hAT	1299417	1299716	986	-	.	ID="RND-6_FAMILY-24";Tend="1116";Tstart="803";shortTE="F";uid="3769a6b0-e523-4194-9f25-c90e3ff28c76"
NW_020273058.1	RepeatMasker	RC/Helitron	3442863	3442975	466	-	.	ID="RND-6_FAMILY-352";Tend="1896";Tstart="1783";shortTE="F";uid="fc76ef83-23b8-4fde-b070-7c3cd6365db2"
NW_020273058.1	RepeatMasker	RC/Helitron	240982	241097	495	-	.	ID="HELITRON-3_HNUM";Tend="187";Tstart="76";shortTE="F";uid="91173962-3124-4793-8612-4ffa015ec798"
NW_020273058.1	RepeatMasker	Unknown	3025282	3025711	997	-	.	ID="RND-6_FAMILY-1158";TEgroup="ctg_1346%7CRND-6_FAMILY-1158%7C1";Tend="1460";Tstart="1237";shortTE="F";uid="22c1efce-bd74-4208-bca2-90258f2e996d"
NW_020273058.1	RepeatMasker	RC/Helitron	306566	307157	4313	-	.	ID="RND-5_FAMILY-1479";Tend="1564";Tstart="951";shortTE="F";uid="7f0dc3f5-20cc-47a1-97e6-3a334f5bef3c"
NW_020273058.1	RepeatMasker	DNA/MULE-MuDR	1043743	1045363	11287	-	.	ID="RND-6_FAMILY-2895";Tend="2537";Tstart="936";shortTE="F";uid="23f5c6ff-9a09-4e7e-a35b-d9b90b68c25e"
NW_020273058.1	RepeatMasker	LINE/Penelope	2478270	2478457	704	-	.	ID="RND-5_FAMILY-147";Tend="1527";Tstart="1348";shortTE="F";uid="27d43b48-5f07-47b8-b63c-36a2bd7da7d2"
NW_020273058.1	RepeatMasker	DNA/TcMar-Tc1	492358	493036	896	-	.	ID="MARINER-32_LMI";Tend="1180";Tstart="486";shortTE="F";uid="36d9ff10-b1d6-4bfe-a6f1-0afd374c400e"
NW_020273058.1	RepeatMasker	DNA/hAT-Tip100	1011894	1012386	2130	-	.	ID="RND-6_FAMILY-11892";Tend="1540";Tstart="1049";shortTE="F";uid="8d148b3d-2524-4fca-b6f8-bdcff726ab73"
NW_020273058.1	RepeatMasker	DNA/MULE-MuDR	1405389	1407611	18754	-	.	ID="RND-1_FAMILY-53";Tend="2929";Tstart="717";shortTE="F";uid="6434a036-3c7e-432b-b361-9709808b8c01"
NW_020273058.1	RepeatMasker	RC/Helitron	655615	656141	3774	-	.	ID="RND-1_FAMILY-45";Tend="2421";Tstart="1874";shortTE="F";uid="594e698c-4eed-4805-b0c0-5a85170107cc"
NW_020273058.1	RepeatMasker	DNA/hAT-Tip100	559409	560183	5516	-	.	ID="RND-5_FAMILY-6082";Tend="1669";Tstart="902";shortTE="F";uid="8de14320-ee71-4c51-8f1d-ab1475ecbd71"
NW_020273058.1	RepeatMasker	DNA	1404553	1405040	1752	-	.	ID="RND-5_FAMILY-4964";Tend="1215";Tstart="776";shortTE="F";uid="5fbeb96e-2fb3-435c-8194-6a90241d7adc"
NW_020273058.1	RepeatMasker	Unknown	344067	344560	4264	-	.	ID="RND-1_FAMILY-428";Tend="1399";Tstart="907";shortTE="F";uid="d93c0d2b-8da6-4e0a-86ff-bd5010ad96be"
NW_020273058.1	RepeatMasker	Unknown	758409	758589	1392	-	.	ID="RND-1_FAMILY-437";Tend="1396";Tstart="1219";shortTE="F";uid="f5f4b076-4c8f-4b57-ae66-6ba4b5756b6f"
NW_020273058.1	RepeatMasker	DNA/TcMar-Tc1	1829621	1830306	2700	-	.	ID="RND-6_FAMILY-10086";Tend="1906";Tstart="1308";shortTE="F";uid="699a0f63-e5cf-4e8b-8f61-d8988ee31652"
NW_020273058.1	RepeatMasker	DNA/Ginger-2	2814294	2814550	1181	-	.	ID="rnd-6_family-10024";Tend="654";Tstart="339";shortTE="F";uid="db692efc-fccc-4bd2-a055-8faac4d8374e"
NW_020273058.1	RepeatMasker	DNA/Ginger-1	3324155	3324335	496	-	.	ID="RND-6_FAMILY-576";Tend="1464";Tstart="1284";shortTE="F";uid="f0aaf5f9-5340-4afc-9465-dd91240f6a62"
NW_020273058.1	RepeatMasker	DNA/hAT-Tip100	1013243	1013491	1843	-	.	ID="RND-1_FAMILY-95";Tend="1359";Tstart="1108";shortTE="F";uid="aeb4beb1-cbf5-4bd1-b47c-f67917ae2d95"
NW_020273058.1	RepeatMasker	Unknown	1973657	1973802	726	-	.	ID="RND-1_FAMILY-407";Tend="1059";Tstart="920";shortTE="F";uid="35f07353-4afd-46a6-b0d7-6013528615d5"
NW_020273058.1	RepeatMasker	DNA/hAT-Blackjack	2023675	2023994	1179	-	.	ID="RND-5_FAMILY-6349";TEgroup="ctg_1346%7CRND-5_FAMILY-6349%7C1";Tend="1407";Tstart="946";shortTE="F";uid="e19df007-32fc-4fd3-80c3-050ed2e2dcf0"
NW_020273058.1	RepeatMasker	Unknown	1343110	1343517	2502	-	.	ID="RND-4_FAMILY-504";Tend="1404";Tstart="955";shortTE="F";uid="6806b4e1-a92b-4df8-9290-6333b40a4548"
NW_020273058.1	RepeatMasker	DNA	2128765	2129009	1671	-	.	ID="RND-1_FAMILY-436";Tend="1670";Tstart="1420";shortTE="F";uid="52ecd07a-1282-4c5b-9268-d138cc52088c"
NW_020273058.1	RepeatMasker	DNA/TcMar-Mariner	1287890	1288055	457	-	.	ID="MARINER-N13_HSAL";Tend="544";Tstart="372";shortTE="F";uid="33060df4-f482-4af0-a4ef-6ca5ed1ef4ea"
NW_020273058.1	RepeatMasker	Unknown	393554	393961	2340	-	.	ID="RND-5_FAMILY-543";Tend="1421";Tstart="973";shortTE="F";uid="704ddc9d-2b3f-427f-a3de-40b041358a82"
NW_020273058.1	RepeatMasker	DNA/hAT	1389135	1389473	2009	-	.	ID="RND-3_FAMILY-12";Tend="1307";Tstart="958";shortTE="F";uid="9b5996d0-0e07-4ccd-a4f5-3c187a638b59"
NW_020273058.1	RepeatMasker	LINE/I-Jockey	2855976	2856476	4170	-	.	ID="RND-6_FAMILY-583";Tend="1229";Tstart="729";shortTE="F";uid="fb481717-3232-4280-ae80-7551229213bb"
NW_020273058.1	RepeatMasker	DNA/hAT-Tip100	1223039	1223295	976	-	.	ID="RND-4_FAMILY-2577";Tend="1253";Tstart="974";shortTE="F";uid="5c30964b-f621-4372-acd3-d8bba04ad15f"
NW_020273058.1	RepeatMasker	DNA/hAT-Tip100	2416185	2417198	6894	-	.	ID="RND-6_FAMILY-4744";Tend="2325";Tstart="1304";shortTE="F";uid="80c56085-b4f8-40a7-b645-7192046af3ce"
NW_020273058.1	RepeatMasker	RC/Helitron	194440	194615	566	-	.	ID="RND-6_FAMILY-352";Tend="1918";Tstart="1754";shortTE="F";uid="018f9bd3-5fe3-420f-b0ee-3a8fc8e9029a"
NW_020273058.1	RepeatMasker	DNA/hAT-hAT19	3376943	3377254	1656	-	.	ID="HAT-N13_AP";Tend="314";Tstart="1";shortTE="F";uid="8ddecf3e-0b04-4e49-ae5b-0b5d4ff3366e"
NW_020273058.1	RepeatMasker	DNA/hAT-Tip100	1878574	1880150	2992	-	.	ID="RND-4_FAMILY-1044";Tend="2003";Tstart="447";shortTE="F";uid="02f409ed-504b-42f8-8dff-e972dafad661"
NW_020273058.1	RepeatMasker	Unknown	1395639	1395969	831	-	.	ID="RND-5_FAMILY-10759";Tend="1524";Tstart="1106";shortTE="F";uid="cc698e05-206a-4549-98ad-afd496c50b7b"
NW_020273058.1	RepeatMasker	DNA/Ginger-1	2219133	2219415	1379	-	.	ID="RND-1_FAMILY-89";Tend="2234";Tstart="1961";shortTE="F";uid="52154ebe-62f1-4187-bada-ae758a53a17f"
NW_020273058.1	RepeatMasker	DNA/hAT-Tip100	2333417	2333876	3258	-	.	ID="RND-1_FAMILY-97";Tend="1470";Tstart="967";shortTE="F";uid="680caaba-0159-4ca8-9d17-2d3d9be73d7e"
NW_020273058.1	RepeatMasker	Unknown	731041	731428	1614	-	.	ID="RND-1_FAMILY-39";Tend="1377";Tstart="995";shortTE="F";uid="852635fc-9246-4698-b075-2995e6b5d001"
NW_020273058.1	RepeatMasker	Unknown	51350	51699	1856	-	.	ID="RND-5_FAMILY-9322";Tend="1199";Tstart="883";shortTE="F";uid="0df3f0f3-476f-4264-ae58-424ac4d19637"
NW_020273058.1	RepeatMasker	DNA/hAT-Tip100	3217603	3217861	2095	-	.	ID="RND-1_FAMILY-168";Tend="1233";Tstart="978";shortTE="F";uid="cf947210-0208-4fe3-ae0c-b609078636f9"
NW_020273058.1	RepeatMasker	Unknown	2043098	2043537	2775	-	.	ID="RND-6_FAMILY-10879";Tend="1397";Tstart="964";shortTE="F";uid="0787334f-4142-4126-a3ef-22f96914e4a8"
NW_020273058.1	RepeatMasker	RC/Helitron	232849	232949	414	-	.	ID="RND-6_FAMILY-516";Tend="1125";Tstart="1023";shortTE="F";uid="d52bb80b-c8d8-4cf8-8988-921bddd259f9"
NW_020273058.1	RepeatMasker	DNA/hAT-Charlie	1039620	1040239	2171	-	.	ID="RND-6_FAMILY-1045";Tend="2223";Tstart="1582";shortTE="F";uid="02976516-aced-4069-a8bb-d839afe6666f"
NW_020273058.1	RepeatMasker	Unknown	1126051	1126202	536	-	.	ID="RND-6_FAMILY-39309";Tend="1103";Tstart="952";shortTE="F";uid="91596a4c-4489-497b-bb22-f871cdcb0e8f"
NW_020273058.1	RepeatMasker	Unknown	849083	849697	4292	-	.	ID="RND-5_FAMILY-748";Tend="1489";Tstart="826";shortTE="F";uid="82062e36-8fef-471a-b9a4-8559f3c459bd"
NW_020273058.1	RepeatMasker	Unknown	2834563	2834695	764	-	.	ID="RND-6_FAMILY-3458";Tend="1047";Tstart="915";shortTE="F";uid="a89ae249-3fa4-42ae-aeec-bc60b0857c5a"
NW_020273058.1	RepeatMasker	DNA	1805831	1806916	6930	-	.	ID="RND-1_FAMILY-173";Tend="2168";Tstart="1112";shortTE="F";uid="ce5f347a-8130-4742-9115-016a8fdc7656"
NW_020273058.1	RepeatMasker	DNA/hAT-hAT19	3270408	3270754	1309	-	.	ID="dna8-79_ap";Tend="297";Tstart="1";shortTE="F";uid="bf022b10-da57-4d6e-b10e-eeb9c19e465f"
NW_020273058.1	RepeatMasker	DNA/hAT	3372478	3372807	1965	-	.	ID="RND-5_FAMILY-4225";Tend="1478";Tstart="1129";shortTE="F";uid="8aa18202-1e0a-41ea-a32a-28f9fc397d38"
NW_020273058.1	RepeatMasker	LINE/CR1	3308954	3309272	2101	-	.	ID="RND-6_FAMILY-7460";Tend="1585";Tstart="1287";shortTE="F";uid="05e4ddb6-1e39-4c89-8829-0ebbf56bdf3f"
NW_020273058.1	RepeatMasker	DNA/hAT-Tip100	2421382	2422153	5567	-	.	ID="RND-5_FAMILY-1634";Tend="1705";Tstart="933";shortTE="F";uid="b2b1ad90-ea78-4482-9e4a-021f70b57774"
NW_020273058.1	RepeatMasker	DNA/hAT-Charlie	2429206	2429442	1493	-	.	ID="RND-1_FAMILY-321";Tend="1480";Tstart="1247";shortTE="F";uid="0c6d429d-fe31-4bd4-9f0a-5a51738a0adb"
NW_020273058.1	RepeatMasker	DNA/hAT-hAT19	1551703	1552124	2431	-	.	ID="RND-6_FAMILY-17349";Tend="1589";Tstart="1177";shortTE="F";uid="3abd43e5-20f7-40d5-bc15-ab96aa065642"
NW_020273058.1	RepeatMasker	RC/Helitron	1680858	1681578	3908	-	.	ID="HELITRON-1_RPR";Tend="1246";Tstart="550";shortTE="F";uid="4b108176-3450-4bf1-b947-c30619d6ba28"
NW_020273058.1	RepeatMasker	Unknown	1435083	1435609	2566	-	.	ID="RND-1_FAMILY-389";Tend="1507";Tstart="977";shortTE="F";uid="ec35a502-5432-41cf-8893-565b7c0c817b"
NW_020273058.1	RepeatMasker	Unknown	1633235	1633408	853	-	.	ID="RND-6_FAMILY-9533";Tend="1507";Tstart="1340";shortTE="F";uid="e26d615a-4b9c-4ba7-b380-d6b1998386de"
NW_020273058.1	RepeatMasker	LINE/RTE-BovB	3195391	3196052	4847	-	.	ID="RND-4_FAMILY-859";Tend="1821";Tstart="1148";shortTE="F";uid="5334ad63-10aa-4eb5-9d1f-f77cf2bf1138"
NW_020273058.1	RepeatMasker	DNA/MULE-MuDR	1060151	1060390	1065	-	.	ID="MUDR12X_AP";Tend="1397";Tstart="1166";shortTE="F";uid="ff928c27-e942-46fd-95de-01c595f4c48f"
NW_020273058.1	RepeatMasker	DNA/hAT-Tip100	290	616	2649	-	.	ID="RND-1_FAMILY-44";Tend="1289";Tstart="960";shortTE="F";uid="835bfbdf-c5c7-40f8-89c6-917cb7b06abb"
NW_020273058.1	RepeatMasker	DNA/hAT-Ac	2060219	2060974	4395	-	.	ID="RND-6_FAMILY-6181";Tend="1511";Tstart="696";shortTE="F";uid="7b3d74e6-8425-4e8d-8de8-19cd78ca01e4"
NW_020273058.1	RepeatMasker	DNA/hAT	239815	240110	1790	-	.	ID="RND-3_FAMILY-12";Tend="1380";Tstart="1079";shortTE="F";uid="93f44058-75ed-4c08-a699-215f1a35b036"
NW_020273058.1	RepeatMasker	Unknown	1482152	1482506	1405	-	.	ID="RND-6_FAMILY-10570";TEgroup="ctg_1346%7CRND-6_FAMILY-10570%7C1";Tend="1591";Tstart="874";shortTE="F";uid="4d8ae9ec-dda2-42d2-9769-67d7859da2dc"
NW_020273058.1	RepeatMasker	DNA/hAT-Tip100	671835	672162	1690	-	.	ID="RND-6_FAMILY-22307";Tend="1042";Tstart="714";shortTE="F";uid="19f3d586-346d-41aa-8617-7e5dc241bcb7"
NW_020273058.1	RepeatMasker	DNA/Kolobok-E	2869340	2869559	908	-	.	ID="RND-6_FAMILY-9187";Tend="1045";Tstart="881";shortTE="F";uid="bc163d8e-922c-4419-a238-2edbc234e94a"
NW_020273058.1	RepeatMasker	Unknown	3026135	3026262	743	-	.	ID="RND-6_FAMILY-1158";Tend="1148";Tstart="1019";shortTE="F";uid="688205d4-467c-4075-be62-c845f705c51a"
NW_020273058.1	RepeatMasker	Unknown	282286	282477	401	-	.	ID="RND-6_FAMILY-3691";Tend="1811";Tstart="1611";shortTE="F";uid="1bba14bb-c55a-4bfd-b953-0e97bfb47895"
NW_020273058.1	RepeatMasker	DNA/hAT-Tip100	1289848	1290683	5946	-	.	ID="RND-1_FAMILY-533";Tend="1633";Tstart="811";shortTE="F";uid="3b91c7f6-e519-40a8-a160-9ff40ec86487"
NW_020273058.1	RepeatMasker	DNA/hAT-Tip100	770472	770636	447	-	.	ID="RND-6_FAMILY-5409";Tend="546";Tstart="382";shortTE="F";uid="62133d6d-30a2-4dcf-9d15-ad54fb25fea0"
NW_020273058.1	RepeatMasker	Unknown	1889359	1889817	3356	-	.	ID="RND-5_FAMILY-1754";Tend="1415";Tstart="946";shortTE="F";uid="81fb1338-d88b-46ba-8e51-5262111cedcc"
NW_020273058.1	RepeatMasker	DNA/CMC-Transib	1837391	1837583	436	-	.	ID="RND-6_FAMILY-1146";Tend="1737";Tstart="1545";shortTE="F";uid="d946a1ab-5b11-4d6b-80ab-8dd2bc060ac4"
NW_020273058.1	RepeatMasker	Unknown	2801967	2802068	400	-	.	ID="RND-5_FAMILY-4384";Tend="1660";Tstart="1560";shortTE="F";uid="4130aa10-4a48-4a7e-95fa-35cb428731f4"
NW_020273058.1	RepeatMasker	DNA/Ginger-2	1705743	1706137	1416	-	.	ID="RND-6_FAMILY-16678";Tend="1037";Tstart="698";shortTE="F";uid="1a1a58dd-1a92-4c5d-af58-6ec65c032b49"
NW_020273058.1	RepeatMasker	Unknown	2814544	2815211	4063	-	.	ID="RND-6_FAMILY-4683";Tend="1530";Tstart="933";shortTE="F";uid="311a87e2-7e1c-4af1-b859-5fc46f15b492"
NW_020273058.1	RepeatMasker	DNA/Sola-1	229096	229219	451	-	.	ID="SOLA1-1_BM";Tend="2490";Tstart="2359";shortTE="F";uid="4ebe95b3-33eb-4eea-be24-c764dc946781"
NW_020273058.1	RepeatMasker	DNA/hAT-Tip100	404974	405144	821	-	.	ID="RND-6_FAMILY-7986";Tend="1119";Tstart="942";shortTE="F";uid="94bcb469-ab11-4b51-82a6-571286a71423"
NW_020273058.1	RepeatMasker	DNA/hAT-Charlie	2940381	2940530	422	-	.	ID="RND-5_FAMILY-3119";Tend="1340";Tstart="1173";shortTE="F";uid="dd242f88-e0f5-4201-8496-84463b912740"
NW_020273058.1	RepeatMasker	LINE/RTE-BovB	303523	303847	848	-	.	ID="RND-5_FAMILY-12515";Tend="1543";Tstart="1222";shortTE="F";uid="2e07483f-f18f-4459-9385-eb98d25f1f9c"
NW_020273058.1	RepeatMasker	DNA/hAT-Tip100	589232	589662	3363	-	.	ID="RND-5_FAMILY-4871";Tend="1419";Tstart="973";shortTE="F";uid="2a9460f6-6070-402b-b097-74eaf04a64e4"
NW_020273058.1	RepeatMasker	DNA/hAT	1054734	1054873	979	-	.	ID="RND-6_FAMILY-4450";Tend="1092";Tstart="953";shortTE="F";uid="e11a8a71-e3ef-4501-ac0f-7f929abc56de"
NW_020273058.1	RepeatMasker	LINE/RTE-BovB	2384465	2384683	1666	-	.	ID="RND-1_FAMILY-143";Tend="2393";Tstart="1514";shortTE="F";uid="7a89c439-bf6c-4958-bdda-77a33372c186"
NW_020273058.1	RepeatMasker	DNA/hAT	116296	117327	5881	-	.	ID="RND-1_FAMILY-496";TEgroup="ctg_1346%7CRND-1_FAMILY-496%7C1";Tend="2012";Tstart="877";shortTE="F";uid="5a530e78-b8bf-444a-8206-11f2b3a2cbbe"
NW_020273058.1	RepeatMasker	Unknown	705215	705849	4107	-	.	ID="RND-6_FAMILY-2151";Tend="1512";Tstart="850";shortTE="F";uid="2a16da5e-58c9-43fc-ae85-a8396353025a"
NW_020273058.1	RepeatMasker	Unknown	341365	341564	4644	-	.	ID="RND-1_FAMILY-495";Tend="1495";Tstart="749";shortTE="F";uid="678db8ba-0725-416d-81b7-0af3cf607774"
NW_020273058.1	RepeatMasker	LINE/L2	1943380	1943860	656	-	.	ID="RND-5_FAMILY-887";Tend="1022";Tstart="549";shortTE="F";uid="2ad3c626-e546-4e60-abf0-c5c969ae80f7"
NW_020273058.1	RepeatMasker	DNA/TcMar-Pogo	2026133	2026494	1630	-	.	ID="RND-6_FAMILY-9932";Tend="1507";Tstart="1131";shortTE="F";uid="5df9c2ef-b27e-49c7-87f9-e7713d84d8bd"
NW_020273058.1	RepeatMasker	Unknown	751135	751348	1670	-	.	ID="RND-6_FAMILY-2603";Tend="1050";Tstart="837";shortTE="F";uid="41685c1b-5624-4df8-ad1e-1ed1c97c3357"
NW_020273058.1	RepeatMasker	DNA/MULE-MuDR	1581742	1581929	1152	-	.	ID="RND-6_FAMILY-1046";Tend="1938";Tstart="1713";shortTE="F";uid="82136035-58c6-470d-bcc9-4df98641a2fc"
NW_020273058.1	RepeatMasker	Unknown	2556719	2557377	5116	-	.	ID="RND-6_FAMILY-2384";Tend="1467";Tstart="809";shortTE="F";uid="24767bea-3c56-4069-ba80-137484b90726"
NW_020273058.1	RepeatMasker	DNA/hAT-Charlie	3322547	3322820	1910	-	.	ID="RND-5_FAMILY-3115";Tend="1194";Tstart="922";shortTE="F";uid="c5f89fc0-9984-4bef-b4be-2a40b699c210"
NW_020273058.1	RepeatMasker	Unknown	2703390	2703564	947	-	.	ID="RND-5_FAMILY-1743";Tend="1032";Tstart="851";shortTE="F";uid="b1314cd4-6111-46bd-a740-ff49c8f973d9"
NW_020273058.1	RepeatMasker	DNA/MULE-MuDR	2467126	2467872	1231	-	.	ID="MUDR11X_AP";Tend="2154";Tstart="1781";shortTE="F";uid="bfce7b2f-ce18-4ee2-b5cf-740af75fdef6"
NW_020273058.1	RepeatMasker	LINE/RTE-BovB	2331528	2331724	815	-	.	ID="RND-5_FAMILY-560";Tend="2116";Tstart="1916";shortTE="F";uid="8a184b2a-ec7a-42be-b2ed-251b1e52e40b"
NW_020273058.1	RepeatMasker	DNA/Ginger-1	2738875	2739038	938	-	.	ID="RND-1_FAMILY-448";Tend="1832";Tstart="1675";shortTE="F";uid="a6f0c60e-72f1-4181-b481-0f8d0e9725dc"
NW_020273058.1	RepeatMasker	Unknown	1626383	1626576	837	-	.	ID="RND-6_FAMILY-29444";Tend="1151";Tstart="953";shortTE="F";uid="0c80b50c-46a1-4490-8309-65c9826e89fe"
NW_020273058.1	RepeatMasker	Unknown	3237153	3237355	470	-	.	ID="RND-6_FAMILY-501";Tend="1684";Tstart="1502";shortTE="F";uid="e5d13d83-daf5-49ea-a8d9-2a3635a9b4d6"
NW_020273058.1	RepeatMasker	Unknown	3136746	3137073	677	-	.	ID="RND-4_FAMILY-2403";Tend="1426";Tstart="1043";shortTE="F";uid="f89474a7-79e9-41a6-9a19-44154b6bd3f5"
NW_020273058.1	RepeatMasker	DNA/MULE-MuDR	1750483	1750685	1131	-	.	ID="RND-6_FAMILY-3376";Tend="818";Tstart="617";shortTE="F";uid="3f8eba87-dbb4-4f50-818d-1b69bd93c4da"
NW_020273058.1	RepeatMasker	DNA/hAT-hAT19	3058446	3058626	666	-	.	ID="RND-6_FAMILY-4462";Tend="1676";Tstart="1494";shortTE="F";uid="9b23dba6-ee91-462a-923f-a3d42861caa4"
NW_020273058.1	RepeatMasker	Unknown	914781	915216	1896	-	.	ID="RND-4_FAMILY-500";Tend="1050";Tstart="609";shortTE="F";uid="c859764b-5405-49f2-b9d7-4c16b631044f"
NW_020273058.1	RepeatMasker	Unknown	513399	513758	2704	-	.	ID="RND-6_FAMILY-4258";Tend="1310";Tstart="954";shortTE="F";uid="c23738a9-d300-4e99-b9d6-cbeddcf519f2"
NW_020273058.1	RepeatMasker	DNA/hAT-hAT19	1473888	1474100	1555	-	.	ID="RND-4_FAMILY-212";Tend="1166";Tstart="954";shortTE="F";uid="761a4c75-fd51-475c-880a-ae38787ed13c"
NW_020273058.1	RepeatMasker	DNA	1217055	1217693	2222	-	.	ID="RND-5_FAMILY-1507";Tend="2037";Tstart="1372";shortTE="F";uid="49270071-043b-47c4-a9cc-54ea4b153dc4"
NW_020273058.1	RepeatMasker	DNA/hAT-Tip100	753145	753360	826	-	.	ID="RND-6_FAMILY-2154";Tend="2755";Tstart="2544";shortTE="F";uid="19d121ac-3291-43b9-95a5-3079de4c018e"
NW_020273058.1	RepeatMasker	DNA/Ginger-1	2197499	2197909	2276	-	.	ID="RND-1_FAMILY-89";Tend="2472";Tstart="2000";shortTE="F";uid="9432504f-5c85-4142-bcb4-486eab9985e8"
NW_020273058.1	RepeatMasker	DNA/MULE-MuDR	1096880	1097845	574	-	.	ID="RND-6_FAMILY-11690";TEgroup="ctg_1346%7CRND-6_FAMILY-11690%7C1";Tend="1734";Tstart="902";shortTE="T";uid="291aa9fa-cabb-40e9-bcb9-6c81b06cab42"
NW_020273058.1	RepeatMasker	LTR/Gypsy	178394	178630	1372	-	.	ID="RND-5_FAMILY-9083";Tend="1632";Tstart="1420";shortTE="F";uid="d6bc5298-5367-4e3b-a026-8161d1c1f2f6"
NW_020273058.1	RepeatMasker	DNA/hAT-Tip100	2415518	2415726	1272	-	.	ID="RND-5_FAMILY-1634";Tend="1891";Tstart="1684";shortTE="F";uid="e34161c4-2e56-44fb-bd01-6b2a651c1d5c"
NW_020273058.1	RepeatMasker	DNA/hAT-Ac	832655	832770	592	-	.	ID="RND-6_FAMILY-1259";Tend="684";Tstart="568";shortTE="F";uid="4beaa09a-837b-4f45-bacd-ba30ec913ca7"
NW_020273058.1	RepeatMasker	DNA	2143359	2143509	607	-	.	ID="RND-6_FAMILY-8781";Tend="250";Tstart="86";shortTE="F";uid="79622220-4408-4a6a-9811-6d33a9784dd0"
NW_020273058.1	RepeatMasker	DNA/hAT-Blackjack	1583938	1584258	1714	-	.	ID="RND-5_FAMILY-6349";Tend="1234";Tstart="950";shortTE="F";uid="bca9dc3b-6d41-4884-b353-f2cdf61848af"
NW_020273058.1	RepeatMasker	DNA/hAT-Charlie	3078281	3079095	6169	-	.	ID="RND-4_FAMILY-459";Tend="1795";Tstart="976";shortTE="F";uid="a47c3b79-12e2-49fa-a39e-1bac30df8ca5"
NW_020273058.1	RepeatMasker	Unknown	1560228	1560439	1302	-	.	ID="RND-6_FAMILY-1195";Tend="1224";Tstart="1005";shortTE="F";uid="49fe2848-b325-4c31-ae64-1e0279e1aab7"
NW_020273058.1	RepeatMasker	DNA	2341680	2341870	1229	-	.	ID="RND-1_FAMILY-16";Tend="1128";Tstart="937";shortTE="F";uid="cba64077-2b10-4356-8d11-672df5dea93d"
NW_020273058.1	RepeatMasker	DNA/hAT-hAT19	1965036	1965291	1624	-	.	ID="DNA8-97_AP";Tend="696";Tstart="434";shortTE="F";uid="cfeb4c49-4939-4589-a76e-ec220ebe3602"
NW_020273058.1	RepeatMasker	DNA/hAT-Tip100	761784	761889	741	-	.	ID="RND-1_FAMILY-192";Tend="1452";Tstart="1343";shortTE="F";uid="00843f16-53fa-4b49-a28b-3a1fd3d07a68"
NW_020273058.1	RepeatMasker	DNA/MULE-MuDR	3331137	3331266	825	-	.	ID="RND-6_FAMILY-2644";Tend="493";Tstart="363";shortTE="F";uid="2f460647-03f6-411a-b490-bbf035bb3d4e"
NW_020273058.1	RepeatMasker	DNA/hAT-Ac	1386144	1386479	1313	-	.	ID="RND-1_FAMILY-77";TEgroup="ctg_1346%7CRND-1_FAMILY-77%7C1";Tend="1863";Tstart="811";shortTE="F";uid="e4dfba09-306f-42d2-bc46-4bdf97fd3b87"
NW_020273058.1	RepeatMasker	DNA/hAT-Ac	852248	853053	1372	-	.	ID="RND-5_FAMILY-4075";TEgroup="ctg_1346%7CRND-5_FAMILY-4075%7C1";Tend="1877";Tstart="672";shortTE="F";uid="9ac4994a-73d2-4be1-9cd4-5c382f73321c"
NW_020273058.1	RepeatMasker	DNA/hAT-Tip100	1048263	1048377	798	-	.	ID="DNA8-106_AP";Tend="1046";Tstart="924";shortTE="F";uid="32c92842-55bc-4796-838a-5396e8f3b3f0"
NW_020273058.1	RepeatMasker	DNA/hAT-hAT19	3056868	3057136	1524	-	.	ID="RND-6_FAMILY-1616";Tend="1245";Tstart="960";shortTE="F";uid="b28433df-dfe4-4d25-b221-cf8c87e1bb95"
NW_020273058.1	RepeatMasker	Unknown	1504866	1505134	2268	-	.	ID="RND-1_FAMILY-271";Tend="1216";Tstart="943";shortTE="F";uid="767b09fd-1d40-47a6-b119-139a37291fae"
NW_020273058.1	RepeatMasker	DNA/hAT-Tip100	1549808	1549978	1214	-	.	ID="RND-1_FAMILY-280";Tend="1185";Tstart="1010";shortTE="F";uid="54a12ae7-875d-4b3d-ab6d-b2a67f99bcca"
NW_020273058.1	RepeatMasker	DNA/hAT	240440	240582	649	-	.	ID="RND-3_FAMILY-12";Tend="1099";Tstart="958";shortTE="F";uid="a02f1450-e123-4419-977d-6b4a39f10238"
NW_020273058.1	RepeatMasker	DNA/hAT	1646453	1647423	7914	-	.	ID="RND-6_FAMILY-10680";Tend="987";Tstart="21";shortTE="F";uid="09fa5739-2a77-437e-9248-8ac12b14a962"
NW_020273058.1	RepeatMasker	Unknown	3004086	3004519	2570	-	.	ID="RND-1_FAMILY-39";Tend="1436";Tstart="990";shortTE="F";uid="6e13e9d7-073c-4373-a23b-d9b8af5991a8"
NW_020273058.1	RepeatMasker	DNA/Ginger-1	2880799	2880926	514	-	.	ID="RND-6_FAMILY-576";Tend="1088";Tstart="956";shortTE="F";uid="59b33af8-f4c0-493c-9ece-600bea446607"
NW_020273058.1	RepeatMasker	LINE/CR1	542812	543508	5121	-	.	ID="RND-6_FAMILY-3671";Tend="1918";Tstart="1214";shortTE="F";uid="f6f698d8-e9f8-4e26-942d-7b16ad7fa259"
NW_020273058.1	RepeatMasker	DNA/hAT-hAT19	1682169	1682704	3024	-	.	ID="RND-1_FAMILY-222";Tend="1433";Tstart="914";shortTE="F";uid="cab10416-9fe6-418b-837b-e23250a65e91"
NW_020273058.1	RepeatMasker	DNA/hAT-hAT19	158070	158294	715	-	.	ID="RND-6_FAMILY-19715";Tend="1438";Tstart="1229";shortTE="F";uid="59e83546-fbd3-4f66-b7cf-efac80b32275"
NW_020273058.1	RepeatMasker	Unknown	2271603	2271752	1138	-	.	ID="RND-1_FAMILY-6";Tend="1527";Tstart="1377";shortTE="F";uid="1a253d03-224d-4bf2-9325-9a785bac9d5a"
NW_020273058.1	RepeatMasker	DNA/Kolobok-E	2179013	2179361	1264	-	.	ID="RND-4_FAMILY-559";Tend="1951";Tstart="1525";shortTE="F";uid="73b69e91-4fb8-4249-b320-ac0c8d790547"
NW_020273058.1	RepeatMasker	DNA/hAT-Charlie	2205450	2206108	1248	-	.	ID="RND-5_FAMILY-10211";Tend="4743";Tstart="4059";shortTE="F";uid="ff072e77-ce18-4cae-9d28-6f4992c8708f"
NW_020273058.1	RepeatMasker	RC/Helitron	1374485	1374984	2564	-	.	ID="RND-6_FAMILY-4583";Tend="1078";Tstart="524";shortTE="F";uid="162890c8-6154-4ce7-ba9e-06e0b79ea362"
NW_020273058.1	RepeatMasker	DNA/TcMar-Pogo	1850838	1850967	482	-	.	ID="RND-4_FAMILY-167";Tend="1672";Tstart="1545";shortTE="F";uid="83fa08e6-8b06-400f-9cd8-ffc9f444623f"
NW_020273058.1	RepeatMasker	Unknown	2694529	2694650	613	-	.	ID="RND-4_FAMILY-965";Tend="1441";Tstart="1323";shortTE="F";uid="11c94c88-5438-4a55-a755-f4fc3276356e"
NW_020273058.1	RepeatMasker	Unknown	2000686	2000919	1468	-	.	ID="RND-5_FAMILY-4404";Tend="966";Tstart="735";shortTE="F";uid="6c2fbfdf-e34c-44f1-8110-393335cf5a0b"
NW_020273058.1	RepeatMasker	DNA	1162382	1162730	2158	-	.	ID="TTAA2C_AP";Tend="423";Tstart="52";shortTE="F";uid="f2674e99-efe2-4c8b-beaf-7601384b4732"
NW_020273058.1	RepeatMasker	DNA/hAT-Tip100	1239842	1240400	2356	-	.	ID="RND-6_FAMILY-2632";Tend="1506";Tstart="892";shortTE="F";uid="ccd45c99-4310-49f2-87b7-7069f774d83b"
NW_020273058.1	RepeatMasker	LINE/I-Jockey	2748037	2750937	10985	-	.	ID="RND-6_FAMILY-2733";TEgroup="ctg_1346%7CRND-6_FAMILY-2733%7C1";Tend="3048";Tstart="576";shortTE="F";uid="59ee7348-35d1-4838-beb0-09260214dec0"
NW_020273058.1	RepeatMasker	RC/Helitron	1563508	1563901	2767	-	.	ID="RND-1_FAMILY-45";Tend="2417";Tstart="2011";shortTE="F";uid="470e0dc9-8624-4edd-949a-90a5239bf3c7"
NW_020273058.1	RepeatMasker	DNA/hAT-Charlie	1670017	1670509	2677	-	.	ID="RND-5_FAMILY-4916";Tend="1423";Tstart="939";shortTE="F";uid="e99e2218-24cc-4787-9f94-960edb854c4e"
NW_020273058.1	RepeatMasker	DNA/hAT-Tip100	212180	212587	3224	-	.	ID="RND-5_FAMILY-3352";Tend="1782";Tstart="1375";shortTE="F";uid="eba8482f-9106-4feb-8359-9cba950749f4"
NW_020273058.1	RepeatMasker	DNA/hAT-Tip100	260668	260778	823	-	.	ID="RND-1_FAMILY-393";Tend="1026";Tstart="917";shortTE="F";uid="0ad43c33-f8d2-40d6-a4a5-3741350fa3e3"
NW_020273058.1	RepeatMasker	Unknown	2758416	2758697	1078	-	.	ID="RND-5_FAMILY-1154";Tend="1235";Tstart="966";shortTE="F";uid="34c7da8c-6902-451a-9930-be43cca02056"
NW_020273058.1	RepeatMasker	DNA	1953660	1953873	1226	-	.	ID="RND-1_FAMILY-16";Tend="1121";Tstart="914";shortTE="F";uid="767b78e3-2832-4e49-b780-8d61375ad390"
NW_020273058.1	RepeatMasker	DNA/hAT-Ac	1713889	1714040	415	-	.	ID="RND-4_FAMILY-981";Tend="1834";Tstart="1654";shortTE="F";uid="f7c7b7d8-f82b-4d28-af71-88c0ff8a3fd6"
NW_020273058.1	RepeatMasker	Unknown	1391186	1391587	2131	-	.	ID="RND-6_FAMILY-10879";Tend="1320";Tstart="848";shortTE="F";uid="210964a8-2fcb-40f6-ba4b-acb028289ae7"
NW_020273058.1	RepeatMasker	DNA/hAT	213073	213443	2927	-	.	ID="RND-1_FAMILY-556";Tend="1096";Tstart="687";shortTE="F";uid="f1775ec1-41ce-4a49-a74b-f09a8268af22"
NW_020273058.1	RepeatMasker	DNA/hAT-hAT19	2028435	2028585	462	-	.	ID="HAT-N5_AP";Tend="1039";Tstart="918";shortTE="F";uid="c93186bc-551b-449b-92dc-4315d2f74f70"
NW_020273058.1	RepeatMasker	DNA/hAT-Charlie	430450	431041	3148	-	.	ID="RND-5_FAMILY-1232";Tend="1524";Tstart="934";shortTE="F";uid="558b927c-9a2c-4061-9f4c-48d1638f906f"
NW_020273058.1	RepeatMasker	LINE/RTE-BovB	2333878	2334349	1133	-	.	ID="RND-4_FAMILY-859";TEgroup="ctg_1346%7CRND-4_FAMILY-859%7C1";Tend="1622";Tstart="875";shortTE="F";uid="d000de2f-cd6e-4a8c-9b85-6c3fe413d30f"
NW_020273058.1	RepeatMasker	Unknown	2045715	2045917	1301	-	.	ID="RND-1_FAMILY-12";Tend="1208";Tstart="998";shortTE="F";uid="7560caf6-b8bc-44e1-baaa-cce8f0d0d6ee"
NW_020273058.1	RepeatMasker	Unknown	1385782	1385971	1356	-	.	ID="RND-6_FAMILY-32831";Tend="1102";Tstart="915";shortTE="F";uid="75f58303-0baf-4a8e-b939-c7faddf84379"
NW_020273058.1	RepeatMasker	LINE/RTE-BovB	2090248	2090394	943	-	.	ID="RND-5_FAMILY-1795";Tend="1668";Tstart="1522";shortTE="F";uid="f19ed91b-23fe-4d70-8417-81c411d5a086"
NW_020273058.1	RepeatMasker	RC/Helitron	3006192	3006351	525	-	.	ID="HELITRON-N15_LMI";Tend="1486";Tstart="1320";shortTE="F";uid="6ae275b8-1a41-430f-a7fb-a7444c124152"
NW_020273058.1	RepeatMasker	RC/Helitron	2660903	2661422	980	-	.	ID="HELITRON-3_RPR";TEgroup="ctg_1346%7CHELITRON-3_RPR%7C1";Tend="3223";Tstart="988";shortTE="F";uid="b82afa72-cd9f-494f-b658-bb9d5f05ff60"
NW_020273058.1	RepeatMasker	LINE/I-Jockey	2553780	2554372	4816	-	.	ID="RND-1_FAMILY-327";Tend="1984";Tstart="1393";shortTE="F";uid="60428ab6-17f8-4263-b522-5caaf38e4535"
NW_020273058.1	RepeatMasker	Unknown	3251067	3251282	505	-	.	ID="RND-5_FAMILY-1587";Tend="1214";Tstart="1003";shortTE="F";uid="103ea855-356b-462e-9151-b4db0c7e8559"
NW_020273058.1	RepeatMasker	Unknown	2306500	2306628	778	-	.	ID="RND-5_FAMILY-872";Tend="392";Tstart="267";shortTE="F";uid="7f7c74c1-05e8-49ab-895b-7ef9c7c63a72"
NW_020273058.1	RepeatMasker	DNA/hAT-Tip100	2128006	2128200	663	-	.	ID="RND-1_FAMILY-35";Tend="1345";Tstart="1192";shortTE="F";uid="4bde0e52-0224-416f-ab42-bb91d1c74faf"
NW_020273058.1	RepeatMasker	DNA/hAT-hAT19	210580	210827	1066	-	.	ID="RND-6_FAMILY-7848";Tend="1400";Tstart="1187";shortTE="F";uid="3cadc056-90c8-416f-addb-82fd3201fea1"
NW_020273058.1	RepeatMasker	DNA/PIF-Harbinger	2274925	2275354	2155	-	.	ID="RND-5_FAMILY-4403";Tend="1425";Tstart="972";shortTE="F";uid="6759f109-07e1-4a8a-8178-3fb0c5873c13"
NW_020273058.1	RepeatMasker	DNA/hAT-hAT19	2644403	2645862	1802	-	.	ID="rnd-6_family-5620";Tend="2759";Tstart="658";shortTE="F";uid="bc828444-8615-466d-9013-97346f41475b"
NW_020273058.1	RepeatMasker	DNA/hAT-Charlie	1699806	1700980	7522	-	.	ID="RND-5_FAMILY-771";Tend="1989";Tstart="798";shortTE="F";uid="e47fce0c-3b55-4117-acb7-8d271be14fa0"
NW_020273058.1	RepeatMasker	Unknown	3376266	3376979	3418	-	.	ID="RND-6_FAMILY-12935";Tend="1406";Tstart="700";shortTE="F";uid="413bf7f6-9ba3-4dbc-a0d6-59e60a4a2bf8"
NW_020273058.1	RepeatMasker	DNA	2302767	2302925	938	-	.	ID="RND-1_FAMILY-16";Tend="1122";Tstart="965";shortTE="F";uid="c86585ec-b043-44fa-a977-2c14b9fbca9e"
NW_020273058.1	RepeatMasker	Unknown	2907462	2908238	3505	-	.	ID="RND-4_FAMILY-1321";Tend="1658";Tstart="934";shortTE="F";uid="6f389e85-9079-4855-92cf-56b8d8165cd0"
NW_020273058.1	RepeatMasker	DNA/TcMar-Mariner	2762253	2762955	4327	-	.	ID="RND-6_FAMILY-2192";Tend="1780";Tstart="1062";shortTE="F";uid="d3e2d498-ac6d-4340-8f8d-4411e6c27620"
NW_020273058.1	RepeatMasker	Unknown	2365238	2365583	2499	-	.	ID="RND-6_FAMILY-28025";Tend="1400";Tstart="1052";shortTE="F";uid="236f9cf3-4458-4061-a6c5-96efb04b5636"
NW_020273058.1	RepeatMasker	Unknown	1486954	1488755	6362	-	.	ID="RND-6_FAMILY-5638";Tend="1721";Tstart="1";shortTE="F";uid="892d43f9-6ed3-4b5a-8784-9a254963d544"
NW_020273058.1	RepeatMasker	Unknown	3038277	3038483	840	-	.	ID="RND-6_FAMILY-2972";Tend="1928";Tstart="1707";shortTE="F";uid="71fe19df-2143-4b71-9f52-e5256a72bf47"
NW_020273058.1	RepeatMasker	DNA/PIF-Spy	2016590	2016764	505	-	.	ID="ISL2EU-3N1_CFL";Tend="407";Tstart="240";shortTE="F";uid="c711c054-b9da-4dd2-8d4d-799887ee7ebe"
NW_020273058.1	RepeatMasker	DNA/TcMar-Tc1	1312595	1312724	427	-	.	ID="MARINER-16_SIN";Tend="2035";Tstart="1911";shortTE="F";uid="4f9bc86f-943b-46d7-9e85-6cda94aed8e4"
NW_020273058.1	RepeatMasker	DNA/hAT-Tip100	2127391	2127536	620	-	.	ID="RND-6_FAMILY-4744";Tend="2633";Tstart="2468";shortTE="F";uid="e9442909-71c9-49ba-9de0-96001c6aeda6"
NW_020273058.1	RepeatMasker	Unknown	1840709	1840938	1242	-	.	ID="RND-1_FAMILY-117";Tend="1413";Tstart="1183";shortTE="F";uid="5ff7c846-6ab9-4ac9-bf4c-e68187073a93"
NW_020273058.1	RepeatMasker	DNA/hAT-Ac	440177	440315	445	-	.	ID="DNA8-93_AP";Tend="477";Tstart="353";shortTE="F";uid="297d21c0-65c7-4163-847a-1a0e078ffa54"
NW_020273058.1	RepeatMasker	Unknown	2073896	2074274	2974	-	.	ID="RND-1_FAMILY-117";Tend="1447";Tstart="1069";shortTE="F";uid="90fa8c60-8946-4c24-9449-459c02353301"
NW_020273058.1	RepeatMasker	Unknown	770967	771259	1716	-	.	ID="RND-1_FAMILY-342";Tend="1481";Tstart="1187";shortTE="F";uid="8385823f-dd78-413f-99e8-236ba6b3261a"
NW_020273058.1	RepeatMasker	DNA/MULE-MuDR	656140	657136	5464	-	.	ID="RND-6_FAMILY-15206";Tend="1864";Tstart="907";shortTE="F";uid="55e9533e-8e67-4ceb-abf8-5483e9681b49"
NW_020273058.1	RepeatMasker	DNA/hAT-Ac	1552125	1552234	494	-	.	ID="DNA8-111_AP";Tend="616";Tstart="496";shortTE="F";uid="353821d4-c245-428e-8a84-51db33f00b1a"
NW_020273058.1	RepeatMasker	DNA/hAT-hAT19	3231267	3232253	6470	-	.	ID="RND-5_FAMILY-658";Tend="1832";Tstart="773";shortTE="F";uid="b045f4a1-951a-4253-9b03-e01893046472"
NW_020273058.1	RepeatMasker	LINE/RTE-BovB	3433803	3434180	537	-	.	ID="RND-5_FAMILY-575";Tend="1361";Tstart="988";shortTE="F";uid="f913c6f6-1f70-46da-9801-4f7ef0a76875"
NW_020273058.1	RepeatMasker	DNA/MULE-MuDR	459993	460106	447	-	.	ID="RND-6_FAMILY-3655";Tend="1758";Tstart="1646";shortTE="F";uid="50217f28-529e-48b1-a7b8-0b417e5de984"
NW_020273058.1	RepeatMasker	Unknown	1894853	1895166	832	-	.	ID="RND-1_FAMILY-39";TEgroup="ctg_1346%7CRND-1_FAMILY-39%7C1";Tend="1469";Tstart="975";shortTE="F";uid="e5332a31-b808-4733-b585-9d2db0da433f"
NW_020273058.1	RepeatMasker	Unknown	1854405	1854709	1477	-	.	ID="RND-4_FAMILY-901";Tend="1532";Tstart="1226";shortTE="F";uid="4c7ed3c5-fd2a-4f2f-ab11-7dba292ce083"
NW_020273058.1	RepeatMasker	DNA/hAT-Charlie	2842219	2842475	1593	-	.	ID="RND-5_FAMILY-1901";Tend="1153";Tstart="895";shortTE="F";uid="fcbb88fe-2615-4647-8797-857c88c99399"
NW_020273058.1	RepeatMasker	DNA	1805257	1805825	4466	-	.	ID="RND-6_FAMILY-6804";Tend="1372";Tstart="801";shortTE="F";uid="76a42fca-1640-48e2-8ca4-5dd4457d6729"
NW_020273058.1	RepeatMasker	DNA	3435164	3435485	1342	-	.	ID="RND-6_FAMILY-3158";Tend="1215";Tstart="899";shortTE="F";uid="a6ebd358-12ab-4eff-8cbc-8e946bd0d8f6"
NW_020273058.1	RepeatMasker	DNA/hAT-hAT19	3232622	3233432	5522	-	.	ID="RND-5_FAMILY-5604";Tend="1755";Tstart="875";shortTE="F";uid="aa9df6aa-b0e1-4bd3-b58c-6856a8e2848e"
NW_020273058.1	RepeatMasker	Unknown	2141704	2142170	3267	-	.	ID="RND-5_FAMILY-7402";Tend="1457";Tstart="980";shortTE="F";uid="0b351e42-1e3d-4db9-b6c5-a864c046fa1d"
NW_020273058.1	RepeatMasker	LINE/I-Jockey	2936909	2937169	1011	-	.	ID="RND-6_FAMILY-3902";Tend="2166";Tstart="1907";shortTE="F";uid="01c42e40-7d72-405e-8470-e25bc469f2da"
NW_020273058.1	RepeatMasker	DNA/TcMar-Pogo	1448187	1448924	5303	-	.	ID="RND-6_FAMILY-336";Tend="1719";Tstart="984";shortTE="F";uid="0b535d0e-bf90-480c-99fa-173e23f62b8f"
NW_020273058.1	RepeatMasker	LINE/CR1	2665242	2665370	410	-	.	ID="RND-6_FAMILY-3671";Tend="1661";Tstart="1532";shortTE="F";uid="8b491f9a-97d7-4e1c-a86b-193fb162b007"
NW_020273058.1	RepeatMasker	LINE/I-Jockey	2850480	2851870	2588	-	.	ID="RND-6_FAMILY-2625";Tend="2066";Tstart="247";shortTE="F";uid="6e3db347-43aa-4577-a4f8-25c49491e420"
NW_020273058.1	RepeatMasker	Unknown	2755856	2756131	1630	-	.	ID="RND-6_FAMILY-4804";Tend="1256";Tstart="981";shortTE="F";uid="6cef983a-e674-4578-a0ea-7eae208c9519"
NW_020273058.1	RepeatMasker	DNA/Ginger-2	1592954	1593237	1008	-	.	ID="RND-5_FAMILY-3831";Tend="1805";Tstart="1546";shortTE="F";uid="600843ef-2bf7-468e-b967-33187a8f9a46"
NW_020273058.1	RepeatMasker	DNA/hAT-hAT19	1480922	1481466	2543	-	.	ID="RND-5_FAMILY-592";Tend="1348";Tstart="798";shortTE="F";uid="8cb4d5a3-4762-4237-902f-88226ec6b6a0"
NW_020273058.1	RepeatMasker	Unknown	311583	311852	1696	-	.	ID="RND-1_FAMILY-12";Tend="1208";Tstart="949";shortTE="F";uid="1679fc54-326d-4b4d-b50d-0073b20e3801"
NW_020273058.1	RepeatMasker	DNA/hAT-Charlie	1040968	1041725	1602	-	.	ID="RND-6_FAMILY-1045";Tend="1367";Tstart="532";shortTE="F";uid="e5e1c254-59e2-4419-ad9d-43197973b988"
NW_020273058.1	RepeatMasker	Unknown	42159	42758	4202	-	.	ID="RND-5_FAMILY-1789";TEgroup="ctg_1346%7CRND-5_FAMILY-1789%7C1";Tend="1586";Tstart="956";shortTE="F";uid="8ec7c688-3b0a-4442-95b1-625b1e39131c"
NW_020273058.1	RepeatMasker	DNA/hAT-Blackjack	893668	894037	2428	-	.	ID="RND-5_FAMILY-607";Tend="1899";Tstart="1520";shortTE="F";uid="0a3ac721-36a3-4381-9fda-de331a48314c"
NW_020273058.1	RepeatMasker	RC/Helitron	918322	919482	3957	-	.	ID="HELITRON-2_DF";Tend="1925";Tstart="747";shortTE="F";uid="d3822ce5-bc4a-4b57-8683-724a88beff03"
NW_020273058.1	RepeatMasker	DNA/hAT-Charlie	2951321	2952193	5782	-	.	ID="RND-4_FAMILY-459";Tend="1800";Tstart="926";shortTE="F";uid="1818ceed-95be-4038-99d8-f0114754de65"
NW_020273058.1	RepeatMasker	DNA/hAT-hATm	1758746	1759120	637	-	.	ID="HAT-5_AP";Tend="3133";Tstart="2747";shortTE="F";uid="c2a0f189-87ae-44b5-b591-5ce2729c75be"
NW_020273058.1	RepeatMasker	DNA/hAT-hAT19	1836089	1836335	994	-	.	ID="hat-n9_ap";Tend="223";Tstart="1";shortTE="F";uid="9c49a334-5dd4-4be1-8a7f-f1a7002a877c"
NW_020273058.1	RepeatMasker	Unknown	2904568	2905185	1226	-	.	ID="RND-4_FAMILY-1321";Tend="1644";Tstart="1038";shortTE="F";uid="e30c586b-4995-40e1-be82-6504b13ce18a"
NW_020273058.1	RepeatMasker	LINE/I-Jockey	2848408	2849916	12176	-	.	ID="RND-6_FAMILY-583";Tend="2725";Tstart="1203";shortTE="F";uid="cc3431d9-3981-49f4-ab0f-140d028c1caa"
NW_020273058.1	RepeatMasker	Unknown	2583767	2583970	1534	-	.	ID="RND-4_FAMILY-116";Tend="1304";Tstart="1102";shortTE="F";uid="fb862ddf-f8b4-4d09-9b15-3a54652e5d61"
NW_020273058.1	RepeatMasker	DNA/hAT-hAT19	2273370	2274293	6161	-	.	ID="RND-5_FAMILY-1132";Tend="1853";Tstart="929";shortTE="F";uid="3ac954cc-dda2-428f-bf72-012901022e13"
NW_020273058.1	RepeatMasker	Unknown	2877165	2877681	1749	-	.	ID="RND-6_FAMILY-563";Tend="2177";Tstart="1647";shortTE="F";uid="f13abe79-f218-4b51-8fb7-3685a91aa9e0"
NW_020273058.1	RepeatMasker	Unknown	1971542	1972103	879	-	.	ID="RND-6_FAMILY-3159";TEgroup="ctg_1346%7CRND-6_FAMILY-3159%7C1";Tend="1651";Tstart="806";shortTE="F";uid="c355b68a-98cc-40fc-900f-47aec34f602c"
NW_020273058.1	RepeatMasker	Unknown	949092	949324	1070	-	.	ID="RND-5_FAMILY-1154";Tend="1239";Tstart="1012";shortTE="F";uid="2fda3b89-a36c-4b72-8d5b-c1fd69598b77"
NW_020273058.1	RepeatMasker	DNA/Ginger-2	689534	691230	4593	-	.	ID="RND-1_FAMILY-462";TEgroup="ctg_1346%7CRND-1_FAMILY-462%7C1";Tend="2390";Tstart="432";shortTE="F";uid="8779c56c-48a7-4c5b-be92-db6ea9978d2b"
NW_020273058.1	RepeatMasker	Unknown	891571	891725	1216	-	.	ID="RND-1_FAMILY-142";Tend="1129";Tstart="972";shortTE="F";uid="ea1a5a02-a399-46de-97a1-f2d863198b6a"
NW_020273058.1	RepeatMasker	DNA/hAT-hAT19	1071362	1071556	584	-	.	ID="RND-6_FAMILY-4462";Tend="1881";Tstart="1695";shortTE="F";uid="2858a057-3be8-4c53-af5e-d3d89e3f770a"
NW_020273058.1	RepeatMasker	LINE/I-Jockey	1872129	1872474	780	-	.	ID="RND-1_FAMILY-457";Tend="1172";Tstart="812";shortTE="F";uid="426e4c0d-c3e2-4dd4-a680-91f4f00ba4f6"
NW_020273058.1	RepeatMasker	DNA/hAT-Charlie	1824565	1824702	614	-	.	ID="HAT-N1_AP";Tend="561";Tstart="414";shortTE="F";uid="ec038b90-c8a3-422d-b748-7939f8af1782"
NW_020273058.1	RepeatMasker	DNA/hAT-hAT19	1967315	1967955	833	-	.	ID="RND-6_FAMILY-5620";Tend="2032";Tstart="1398";shortTE="F";uid="72700a0e-88eb-4f6d-930e-aa38da54ad5e"
NW_020273058.1	RepeatMasker	DNA/hAT-Tip100	894038	894383	1992	-	.	ID="RND-5_FAMILY-7335";Tend="1475";Tstart="1121";shortTE="F";uid="01de15d6-4ea6-4155-9ad7-d3969a20bafc"
NW_020273058.1	RepeatMasker	DNA/MULE-NOF	1379771	1380848	4930	-	.	ID="RND-6_FAMILY-8064";Tend="1314";Tstart="352";shortTE="F";uid="0076fd2d-64d9-444f-b93d-ed408422812b"
NW_020273058.1	RepeatMasker	DNA/hAT-Tip100	3225732	3226101	2718	-	.	ID="RND-4_FAMILY-400";Tend="1336";Tstart="967";shortTE="F";uid="39172009-19a0-437a-9d2a-2b167c81bcea"
NW_020273058.1	RepeatMasker	DNA/MULE-NOF	1378782	1379551	1701	-	.	ID="RND-6_FAMILY-8064";Tend="2061";Tstart="1285";shortTE="F";uid="60a8eea5-796c-4c28-97dc-59e9b6a66d69"
NW_020273058.1	RepeatMasker	DNA/hAT-hAT19	3348560	3348968	2029	-	.	ID="HAT-N6B_AP";Tend="405";Tstart="1";shortTE="F";uid="8498ac71-30a6-4312-8c11-7b034df3f161"
NW_020273058.1	RepeatMasker	Unknown	3437603	3437815	982	-	.	ID="RND-6_FAMILY-3607";Tend="1644";Tstart="1444";shortTE="F";uid="308aceab-6771-4e2d-b2dd-d38ae37aaf74"
NW_020273058.1	RepeatMasker	LINE/I-Jockey	1626575	1627058	2507	-	.	ID="RND-6_FAMILY-4153";Tend="1502";Tstart="937";shortTE="F";uid="74e2dfd4-7574-4257-9623-de4e17cb61b4"
NW_020273058.1	RepeatMasker	DNA/hAT-hAT19	34847	35440	708	-	.	ID="DNA8-74_AP";TEgroup="ctg_1346%7CDNA8-74_AP%7C1";Tend="902";Tstart="1";shortTE="F";uid="4e513ba7-7094-4b2d-a596-0b9a42d977ac"
NW_020273058.1	RepeatMasker	RC/Helitron	794964	795740	3818	-	.	ID="RND-6_FAMILY-3197";Tend="1750";Tstart="980";shortTE="F";uid="e51e3f68-539d-4f67-869b-5379e562783f"
NW_020273058.1	RepeatMasker	Unknown	523786	524635	1531	-	.	ID="RND-6_FAMILY-11923";Tend="1065";Tstart="219";shortTE="F";uid="ea239864-48c6-42cc-9014-090222572de7"
NW_020273058.1	RepeatMasker	Unknown	2558258	2558720	3257	-	.	ID="RND-1_FAMILY-123";Tend="1412";Tstart="944";shortTE="F";uid="4bff75cd-377f-4a90-8946-4e4a0df2d7f6"
NW_020273058.1	RepeatMasker	LINE/I-Jockey	2019910	2020043	529	-	.	ID="RND-6_FAMILY-2101";Tend="1045";Tstart="914";shortTE="F";uid="c074686d-6781-4963-b347-d3d43040b714"
NW_020273058.1	RepeatMasker	LINE/I-Jockey	2422640	2423565	1474	-	.	ID="RND-6_FAMILY-1173";Tend="1357";Tstart="416";shortTE="F";uid="e751cfd1-1056-4b51-a35f-3c16b9806272"
NW_020273058.1	RepeatMasker	DNA/hAT-Tip100	2989867	2990498	3239	-	.	ID="RND-6_FAMILY-1117";Tend="1406";Tstart="757";shortTE="F";uid="09cb5793-d53a-4a4a-9c0f-98b7131cc9fc"
NW_020273058.1	RepeatMasker	Unknown	2357104	2357246	863	-	.	ID="RND-5_FAMILY-11175";Tend="1384";Tstart="1240";shortTE="F";uid="381585e6-4d6c-4cdb-b4cc-7176f77a2f9d"
NW_020273058.1	RepeatMasker	DNA/hAT-Charlie	1824872	1825012	595	-	.	ID="HAT-N1_AP";Tend="161";Tstart="2";shortTE="F";uid="43e58cd8-edff-4d5c-9ddf-c4d3b39ef5b6"
NW_020273058.1	RepeatMasker	DNA/hAT-Tip100	427350	427863	3020	-	.	ID="RND-6_FAMILY-793";Tend="1332";Tstart="815";shortTE="F";uid="4c202f93-3ecf-4e0c-9859-0db73ab72e5b"
NW_020273058.1	RepeatMasker	DNA/hAT-hAT19	1721287	1721513	1610	-	.	ID="RND-1_FAMILY-9";Tend="1418";Tstart="1192";shortTE="F";uid="9d4acce7-d56a-4845-ad81-bf924d345840"
NW_020273058.1	RepeatMasker	Unknown	2631179	2631303	448	-	.	ID="RND-6_FAMILY-9237";Tend="1458";Tstart="1338";shortTE="F";uid="3930aaf5-d589-4320-a3b6-aea499cc4399"
NW_020273058.1	RepeatMasker	Unknown	1286994	1287501	2419	-	.	ID="RND-1_FAMILY-269";Tend="1541";Tstart="979";shortTE="F";uid="afa19e94-5fe8-4e62-ab9b-8c7921df4840"
NW_020273058.1	RepeatMasker	Unknown	2004442	2004609	495	-	.	ID="RND-6_FAMILY-3280";Tend="1177";Tstart="979";shortTE="F";uid="f7d9728a-34ba-4742-8c83-22919897b285"
NW_020273058.1	RepeatMasker	Unknown	1265565	1265672	474	-	.	ID="RND-5_FAMILY-1754";Tend="1023";Tstart="921";shortTE="F";uid="2d9de985-0265-43b4-8c2a-d1c23ffd8b45"
NW_020273058.1	RepeatMasker	Unknown	2141337	2141508	1080	-	.	ID="RND-5_FAMILY-7402";Tend="1632";Tstart="1464";shortTE="F";uid="c262629a-97e7-460e-88ec-e1fb2940e96c"
NW_020273058.1	RepeatMasker	DNA/hAT-Tip100	1008552	1009092	1195	-	.	ID="RND-5_FAMILY-3189";Tend="2977";Tstart="2410";shortTE="F";uid="3d6b8a02-90b5-48bb-8ee3-2c32903d63d2"
NW_020273058.1	RepeatMasker	Unknown	1944102	1945037	5624	-	.	ID="RND-6_FAMILY-5134";TEgroup="ctg_1346%7CRND-6_FAMILY-5134%7C1";Tend="1747";Tstart="869";shortTE="F";uid="363273b7-35ab-4b7d-afb2-d0e659a2d9e0"
NW_020273058.1	RepeatMasker	DNA/hAT-hAT19	1966478	1966807	785	-	.	ID="RND-6_FAMILY-5620";Tend="2352";Tstart="2021";shortTE="F";uid="2ea2e6ba-ed21-4e94-82da-f1998663a517"
NW_020273058.1	RepeatMasker	DNA/hAT-Tip100	2074274	2074439	1153	-	.	ID="RND-1_FAMILY-387";Tend="1120";Tstart="957";shortTE="F";uid="50e18d72-9277-4a89-8aa1-df9a923e4cd8"
NW_020273058.1	RepeatMasker	DNA/hAT-Tip100	1682770	1683018	2031	-	.	ID="RND-1_FAMILY-64";Tend="1204";Tstart="956";shortTE="F";uid="54a2f408-b13f-413b-8813-4271ba54bb7c"
NW_020273058.1	RepeatMasker	DNA/hAT-hAT19	1330800	1331378	3773	-	.	ID="RND-5_FAMILY-12";Tend="1492";Tstart="894";shortTE="F";uid="18cabdab-0ad2-4d93-8b0c-623d991cc85a"
NW_020273058.1	RepeatMasker	DNA/hAT-Ac	104581	105145	3890	-	.	ID="RND-1_FAMILY-21";Tend="1527";Tstart="927";shortTE="F";uid="358b4aa7-103d-4770-9679-962006be2f9c"
NW_020273058.1	RepeatMasker	DNA/hAT	1737582	1738056	2687	-	.	ID="RND-3_FAMILY-12";Tend="1429";Tstart="938";shortTE="F";uid="82e2717f-ac4c-4c13-9103-ea0c323bff1c"
NW_020273058.1	RepeatMasker	DNA/P	2156512	2157369	2236	-	.	ID="RND-6_FAMILY-764";Tend="1936";Tstart="1040";shortTE="F";uid="a554305c-2648-4fc7-b677-af9dc20d901b"
NW_020273058.1	RepeatMasker	DNA/hAT-Tip100	2720832	2721499	5632	-	.	ID="RND-5_FAMILY-3352";Tend="1781";Tstart="1098";shortTE="F";uid="dbff0682-f716-4feb-876c-09e485a863ee"
NW_020273058.1	RepeatMasker	Unknown	3049070	3049473	3067	-	.	ID="RND-1_FAMILY-123";Tend="1368";Tstart="953";shortTE="F";uid="ff8d1f32-3efd-46d3-8be5-4a87721b2925"
NW_020273058.1	RepeatMasker	DNA/hAT	1053592	1053847	1613	-	.	ID="RND-6_FAMILY-575";Tend="1744";Tstart="1488";shortTE="F";uid="fa73584d-ece3-44a3-8686-dd36dc3bc1fa"
NW_020273058.1	RepeatMasker	LINE/Penelope	2426398	2426505	864	-	.	ID="RND-6_FAMILY-2428";Tend="1227";Tstart="1118";shortTE="F";uid="649edb9e-1a48-4471-bdfd-fc5aa417d78c"
NW_020273058.1	RepeatMasker	DNA/MULE-MuDR	3330272	3331112	4476	-	.	ID="rnd-6_family-2644";Tend="1908";Tstart="672";shortTE="F";uid="531beb13-27a4-4d87-92ff-b97e7480b98f"
NW_020273058.1	RepeatMasker	DNA/hAT	2994385	2994880	3196	-	.	ID="RND-1_FAMILY-304";Tend="1424";Tstart="900";shortTE="F";uid="67193f2a-d65e-4ef1-aed3-d23ca09cf469"
NW_020273058.1	RepeatMasker	DNA/hAT-hAT19	1084066	1084917	5284	-	.	ID="RND-1_FAMILY-119";Tend="1858";Tstart="959";shortTE="F";uid="e683b87d-7d8f-4de3-a9a6-1f02e4b96fd8"
NW_020273058.1	RepeatMasker	Unknown	3201026	3201247	1065	-	.	ID="RND-4_FAMILY-965";Tend="1131";Tstart="920";shortTE="F";uid="7f274ffb-815a-4528-9058-4c23389472db"
NW_020273058.1	RepeatMasker	DNA	101804	101906	475	-	.	ID="RND-1_FAMILY-173";Tend="1354";Tstart="1252";shortTE="F";uid="83ae743d-f962-49db-932b-949015653524"
NW_020273058.1	RepeatMasker	DNA/hAT	1961464	1962467	4102	-	.	ID="RND-5_FAMILY-1726";Tend="1316";Tstart="274";shortTE="F";uid="2116daff-b0c8-4a1e-b69c-95e717eeb3ca"
NW_020273058.1	RepeatMasker	Unknown	1709189	1709425	1655	-	.	ID="RND-5_FAMILY-608";Tend="1662";Tstart="1246";shortTE="F";uid="d61cecfb-201f-4c5a-beb2-8e453c41830f"
NW_020273058.1	RepeatMasker	DNA/Maverick	2641399	2641726	518	-	.	ID="polinton-1_pba";Tend="11380";Tstart="11267";shortTE="F";uid="84eb7134-1cfe-4363-8219-af6bde5d2bf8"
NW_020273058.1	RepeatMasker	DNA	2656836	2657216	462	-	.	ID="TTAA7_AP";Tend="420";Tstart="17";shortTE="F";uid="1cdc63ac-eefb-45b4-ab09-5152a3511ac8"
NW_020273058.1	RepeatMasker	Unknown	629191	629432	944	-	.	ID="RND-3_FAMILY-1304";Tend="1090";Tstart="863";shortTE="F";uid="00cc7741-2e61-428c-987f-002fb762710a"
NW_020273058.1	RepeatMasker	Unknown	2941024	2941202	892	-	.	ID="RND-6_FAMILY-3280";Tend="1113";Tstart="947";shortTE="F";uid="5441df64-9623-4557-b100-dc6a3c63fbc8"
NW_020273058.1	RepeatMasker	LINE/L2	804001	804125	549	-	.	ID="RND-5_FAMILY-7121";Tend="2342";Tstart="2231";shortTE="F";uid="7b038515-11d8-40c5-9950-b5292698d645"
NW_020273058.1	RepeatMasker	DNA/hAT-Ac	1905302	1905426	526	-	.	ID="RND-1_FAMILY-291";Tend="1075";Tstart="953";shortTE="F";uid="916cd5cb-99dd-49c5-966a-07ec3b16d87e"
NW_020273058.1	RepeatMasker	Unknown	203944	204245	1142	-	.	ID="RND-6_FAMILY-1345";Tend="1252";Tstart="949";shortTE="F";uid="fbe27b95-ea92-4967-bf6c-8011cf24b301"
NW_020273058.1	RepeatMasker	DNA/hAT-Tip100	3333080	3333313	1311	-	.	ID="RND-4_FAMILY-93";Tend="1277";Tstart="1031";shortTE="F";uid="c8dfcac9-b0ec-464c-8e01-839c4c8129cb"
NW_020273058.1	RepeatMasker	DNA/hAT-hAT19	2790447	2790945	3140	-	.	ID="RND-5_FAMILY-12";Tend="1424";Tstart="899";shortTE="F";uid="48392dba-1daa-4e9a-9717-40bb2a5cd7f7"
NW_020273058.1	RepeatMasker	DNA/MULE-MuDR	1700980	1701565	776	-	.	ID="RND-1_FAMILY-414";TEgroup="ctg_1346%7CRND-1_FAMILY-414%7C1";Tend="1457";Tstart="968";shortTE="F";uid="742573a5-4e1c-4bc2-ab11-926679c419bb"
NW_020273058.1	RepeatMasker	DNA	1218561	1218847	515	-	.	ID="RND-5_FAMILY-1507";Tend="866";Tstart="517";shortTE="F";uid="aa61614f-bc0b-4a33-92dd-8357e57e74c1"
NW_020273058.1	RepeatMasker	Unknown	2364601	2364785	1548	-	.	ID="RND-6_FAMILY-2384";Tend="1467";Tstart="1283";shortTE="F";uid="20460a7e-3fa7-479e-8238-9f0571eb46e2"
NW_020273058.1	RepeatMasker	DNA	2623488	2625261	12022	-	.	ID="RND-1_FAMILY-232";Tend="2230";Tstart="424";shortTE="F";uid="e3b89e3b-ea77-45fe-b2da-5063ea414b13"
NW_020273058.1	RepeatMasker	DNA/hAT-Tip100	3200698	3201051	2422	-	.	ID="RND-1_FAMILY-64";Tend="1292";Tstart="931";shortTE="F";uid="0d7c8180-c0f0-46f5-9056-02a62e04a5f9"
NW_020273058.1	RepeatMasker	DNA/hAT-hAT19	2336508	2336853	2196	-	.	ID="RND-1_FAMILY-112";Tend="1255";Tstart="908";shortTE="F";uid="1a8c54c1-481a-4b25-8809-090939d90d71"
NW_020273058.1	RepeatMasker	DNA/hAT-hAT19	2334459	2334768	1565	-	.	ID="RND-1_FAMILY-112";Tend="1602";Tstart="1248";shortTE="F";uid="7c34baad-ee38-4bbf-a3d0-8b8b165682de"
NW_020273058.1	RepeatMasker	Unknown	1703209	1703375	411	-	.	ID="RND-3_FAMILY-421";Tend="1078";Tstart="889";shortTE="F";uid="9233d574-89d7-41c1-b6ef-bb499848ccc1"
NW_020273058.1	RepeatMasker	Unknown	2738570	2738788	953	-	.	ID="RND-6_FAMILY-3851";Tend="1331";Tstart="1109";shortTE="F";uid="0bccfc11-a789-484b-aa3f-60acaabfb7bf"
NW_020273058.1	RepeatMasker	Unknown	3239051	3239254	608	-	.	ID="RND-6_FAMILY-501";Tend="1693";Tstart="1511";shortTE="F";uid="1e7fca1b-d9b2-46d8-ba58-84641a3ed29f"
NW_020273058.1	RepeatMasker	Unknown	181372	181492	530	-	.	ID="RND-6_FAMILY-7268";Tend="2244";Tstart="2110";shortTE="F";uid="3233d13b-a52d-47cc-8634-f49fb4f1e428"
NW_020273058.1	RepeatMasker	LINE/Penelope	36660	36795	594	-	.	ID="RND-5_FAMILY-147";Tend="1460";Tstart="1337";shortTE="F";uid="f2a11974-6026-476a-9da4-04a48c9fb8ff"
NW_020273058.1	RepeatMasker	DNA/hAT-Ac	2044455	2044709	1613	-	.	ID="RND-1_FAMILY-21";Tend="1243";Tstart="937";shortTE="F";uid="05096dce-7ff1-4371-9eb2-417708517f7e"
NW_020273058.1	RepeatMasker	Unknown	88867	89078	1134	-	.	ID="RND-6_FAMILY-3165";Tend="1316";Tstart="1041";shortTE="F";uid="1e0a94ee-8acf-4443-9643-b38a3a263ffe"
NW_020273058.1	RepeatMasker	DNA/Sola-1	2195088	2195317	532	-	.	ID="SOLA1-6_AP";Tend="2897";Tstart="2673";shortTE="F";uid="55e40c9b-f2f9-429c-a88a-d7b13db08e94"
NW_020273058.1	RepeatMasker	DNA/TcMar-Tigger	1711849	1711992	907	-	.	ID="RND-5_FAMILY-6556";Tend="792";Tstart="646";shortTE="F";uid="6b57c03e-5568-4e76-9d12-31b89770d200"
NW_020273058.1	RepeatMasker	Unknown	773839	773989	870	-	.	ID="RND-5_FAMILY-3432";Tend="1141";Tstart="965";shortTE="F";uid="f1875123-ea17-4f9f-af54-f014f332a2f4"
NW_020273058.1	RepeatMasker	DNA/MULE-MuDR	3257514	3258129	915	-	.	ID="RND-6_FAMILY-4237";TEgroup="ctg_1346%7CRND-6_FAMILY-4237%7C2";Tend="2458";Tstart="388";shortTE="F";uid="669c57a0-1fa6-4c89-8b43-dbfebb6418ee"
NW_020273058.1	RepeatMasker	DNA/hAT-Tip100	1771073	1771525	2614	-	.	ID="RND-1_FAMILY-199";Tend="1457";Tstart="949";shortTE="F";uid="e08e6db4-7b1b-421e-bf18-2d4839b89da0"
NW_020273058.1	RepeatMasker	DNA/hAT	1892330	1893040	4092	-	.	ID="RND-5_FAMILY-3301";Tend="1717";Tstart="983";shortTE="F";uid="6cab351a-4bca-44df-b950-e292d874b733"
NW_020273058.1	RepeatMasker	LINE/I-Jockey	3212128	3212602	2013	-	.	ID="RND-6_FAMILY-3666";Tend="4940";Tstart="4454";shortTE="F";uid="757d2f41-fa8e-41a5-92eb-87588e3fa161"
NW_020273058.1	RepeatMasker	DNA/PIF-Harbinger	2067864	2068297	2640	-	.	ID="RND-5_FAMILY-4403";Tend="1416";Tstart="963";shortTE="F";uid="6e3b25de-6899-472a-b298-a562e157b260"
NW_020273058.1	RepeatMasker	Unknown	3190302	3190797	2541	-	.	ID="RND-1_FAMILY-372";Tend="1443";Tstart="976";shortTE="F";uid="6ff1397c-87a9-465e-b25b-6ff2a8da6562"
NW_020273058.1	RepeatMasker	Unknown	1205837	1205970	730	-	.	ID="RND-4_FAMILY-2403";Tend="1505";Tstart="1362";shortTE="F";uid="d54547f4-1e16-4a5f-92b4-24104dd3e51d"
NW_020273058.1	RepeatMasker	LINE/I	2751462	2751913	481	-	.	ID="RND-5_FAMILY-311";Tend="3061";Tstart="2639";shortTE="F";uid="37a9d8eb-2bf6-4c50-b981-2f42f1f10d11"
NW_020273058.1	RepeatMasker	DNA/hAT-Charlie	2271750	2271958	1375	-	.	ID="RND-6_FAMILY-311";Tend="645";Tstart="448";shortTE="F";uid="d941f183-f227-4e28-9245-84de05d031ce"
NW_020273058.1	RepeatMasker	DNA/hAT-Tip100	1084900	1085215	2356	-	.	ID="RND-1_FAMILY-192";Tend="1263";Tstart="950";shortTE="F";uid="376dccc0-c79e-4533-9e09-2b9b8057cd20"
NW_020273058.1	RepeatMasker	DNA/hAT-Charlie	737428	738192	5016	-	.	ID="RND-4_FAMILY-459";Tend="1794";Tstart="982";shortTE="F";uid="934119e5-41cc-4f2d-89d1-6c0fd4bc8198"
NW_020273058.1	RepeatMasker	LINE/L2	1640796	1640946	1022	-	.	ID="RND-6_FAMILY-1488";Tend="1263";Tstart="1112";shortTE="F";uid="39a1927f-7a1d-414c-95df-d53fe07c984b"
NW_020273058.1	RepeatMasker	DNA/hAT	1584821	1585040	1336	-	.	ID="RND-5_FAMILY-179";Tend="1014";Tstart="797";shortTE="F";uid="76e2df72-28c7-4202-a3a0-a599e2c85144"
NW_020273058.1	RepeatMasker	Unknown	1563118	1563515	1933	-	.	ID="RND-4_FAMILY-965";Tend="1460";Tstart="1026";shortTE="F";uid="243329a2-44e8-4a0b-8ee1-a33e62455ea9"
NW_020273058.1	RepeatMasker	DNA/hAT-Blackjack	2413415	2413634	867	-	.	ID="RND-6_FAMILY-6013";Tend="1432";Tstart="1202";shortTE="F";uid="cc41e6e2-4936-4862-ab85-41a82fa56847"
NW_020273058.1	RepeatMasker	DNA/hAT-Tip100	3301433	3302474	5053	-	.	ID="RND-6_FAMILY-11723";TEgroup="ctg_1346%7CRND-6_FAMILY-11723%7C1";Tend="1941";Tstart="267";shortTE="F";uid="e5f76c22-9b0f-40da-ac22-22f9877fc482"
NW_020273058.1	RepeatMasker	LINE/CR1	544117	544279	1257	-	.	ID="RND-6_FAMILY-3671";Tend="1222";Tstart="1060";shortTE="F";uid="96b661d0-bce7-43c9-9299-5635097e9505"
NW_020273058.1	RepeatMasker	DNA/hAT-Charlie	1547744	1547943	1344	-	.	ID="RND-5_FAMILY-1824";Tend="1125";Tstart="914";shortTE="F";uid="1cff959b-a8d0-4220-a1fe-f94df48e3262"
NW_020273058.1	RepeatMasker	Unknown	2759769	2759968	911	-	.	ID="RND-4_FAMILY-1230";Tend="1122";Tstart="934";shortTE="F";uid="4b6f3e99-dc31-4451-a1dd-63fd9e056e40"
NW_020273058.1	RepeatMasker	DNA/MULE-MuDR	1388439	1389020	3014	-	.	ID="RND-1_FAMILY-326";Tend="1560";Tstart="966";shortTE="F";uid="78308758-c4d5-4917-a58c-459bf9abaaf4"
NW_020273058.1	RepeatMasker	Unknown	1802383	1804791	15147	-	.	ID="RND-5_FAMILY-1324";Tend="2724";Tstart="400";shortTE="F";uid="91fef9f0-ac27-465b-ae57-24dc1332cee9"
NW_020273058.1	RepeatMasker	Unknown	1237785	1238087	1514	-	.	ID="RND-4_FAMILY-1573";Tend="1450";Tstart="1169";shortTE="F";uid="96e9522e-c8f2-441e-a870-07026d924e5e"
NW_020273058.1	RepeatMasker	Unknown	259944	260227	1237	-	.	ID="RND-1_FAMILY-330";Tend="1237";Tstart="952";shortTE="F";uid="382d614f-97b2-4a1d-8c31-c7281030945c"
NW_020273058.1	RepeatMasker	DNA/hAT-Charlie	3061921	3062366	2550	-	.	ID="rnd-1_family-58";Tend="1357";Tstart="938";shortTE="F";uid="4866854f-72ee-4893-860b-4433b0133477"
NW_020273058.1	RepeatMasker	DNA/MULE-MuDR	1061060	1061280	974	-	.	ID="MUDR12X_AP";Tend="260";Tstart="17";shortTE="F";uid="456ddc44-d44f-487d-bbbf-3189a7b6d0dc"
NW_020273058.1	RepeatMasker	DNA/hAT-Tip100	1083862	1084071	1456	-	.	ID="RND-1_FAMILY-159";Tend="1422";Tstart="1217";shortTE="F";uid="51771576-d4e2-4218-af3a-64751bd8b4e7"
NW_020273058.1	RepeatMasker	DNA/Ginger-2	1593435	1593905	1305	-	.	ID="RND-5_FAMILY-3831";Tend="1487";Tstart="1034";shortTE="F";uid="d3c68c73-3b63-4708-b6d3-655934ef8133"
NW_020273058.1	RepeatMasker	RC/Helitron	2627002	2628960	8468	-	.	ID="HELITRON-5_DRH";TEgroup="ctg_1346%7CHELITRON-5_DRH%7C1";Tend="4585";Tstart="2039";shortTE="F";uid="71c0f239-1183-4441-9663-02ede71f5e07"
NW_020273058.1	RepeatMasker	Unknown	335795	336308	2133	-	.	ID="RND-6_FAMILY-3308";Tend="1576";Tstart="1091";shortTE="F";uid="142b1be4-3ce6-4877-a48f-0df71cf11a86"
NW_020273058.1	RepeatMasker	LINE/I-Jockey	314877	315500	1020	-	.	ID="RND-6_FAMILY-3341";Tend="1941";Tstart="1321";shortTE="F";uid="0301ff46-35e7-470a-8e20-e8e051c76c42"
NW_020273058.1	RepeatMasker	DNA/hAT-Tip100	359622	359981	1210	-	.	ID="RND-6_FAMILY-11428";Tend="2557";Tstart="2183";shortTE="F";uid="29811406-7cfb-4ad5-96db-95844d21940f"
NW_020273058.1	RepeatMasker	Unknown	774128	774482	2024	-	.	ID="RND-6_FAMILY-1402";Tend="1477";Tstart="1120";shortTE="F";uid="2edafdd5-30b0-4d72-9478-23906afa5b31"
NW_020273058.1	RepeatMasker	LTR/Copia	1690148	1690290	980	-	.	ID="RND-5_FAMILY-11624";Tend="1347";Tstart="1204";shortTE="F";uid="56cf84dc-9db9-4191-8403-fa76adac0333"
NW_020273058.1	RepeatMasker	DNA/hAT-Tip100	3081804	3082277	3099	-	.	ID="RND-1_FAMILY-184";Tend="1349";Tstart="898";shortTE="F";uid="c4a11046-147d-4e1c-8548-d3baca276408"
NW_020273058.1	RepeatMasker	DNA/hAT-hAT19	237572	237907	1845	-	.	ID="RND-4_FAMILY-212";Tend="1272";Tstart="927";shortTE="F";uid="e17ad4e4-4e56-49c3-8e5c-fa6927235d1c"
NW_020273058.1	RepeatMasker	Unknown	3019706	3020401	5781	-	.	ID="RND-1_FAMILY-239";Tend="1658";Tstart="968";shortTE="F";uid="a0c52bdf-2f2e-4259-bf52-34aa6ac68c64"
NW_020273058.1	RepeatMasker	Unknown	1692064	1692681	2299	-	.	ID="RND-1_FAMILY-122";Tend="1468";Tstart="899";shortTE="F";uid="e60b761f-4dbb-4d48-a604-fc2212b9cf54"
NW_020273058.1	RepeatMasker	Unknown	1622595	1622824	1550	-	.	ID="RND-5_FAMILY-3570";Tend="1552";Tstart="1337";shortTE="F";uid="bdd95c40-47f6-412a-966b-1f2500e7760a"
NW_020273058.1	RepeatMasker	RC/Helitron	1392539	1392984	2651	-	.	ID="RND-4_FAMILY-485";Tend="1348";Tstart="904";shortTE="F";uid="99b988b9-ea89-44d2-87e0-90d8e7aff4ef"
NW_020273058.1	RepeatMasker	DNA/TcMar-Mariner	250019	250128	427	-	.	ID="MARINER-N13_HSAL";Tend="516";Tstart="407";shortTE="F";uid="e18fba42-1d3f-4ffa-b86e-4d9edfd3ab59"
NW_020273058.1	RepeatMasker	DNA	3271064	3271203	491	-	.	ID="RND-6_FAMILY-2054";Tend="2558";Tstart="2416";shortTE="F";uid="6f501ae9-37b2-40e6-a17b-e3e25a2e00eb"
NW_020273058.1	RepeatMasker	Unknown	2469098	2469288	676	-	.	ID="RND-6_FAMILY-10821";Tend="1562";Tstart="1379";shortTE="F";uid="6d538a66-d277-4acd-b496-d257bdcfde43"
NW_020273058.1	RepeatMasker	DNA/hAT-Charlie	1159121	1159542	3009	-	.	ID="RND-1_FAMILY-58";Tend="1369";Tstart="939";shortTE="F";uid="201e7972-2aaa-4033-a0a5-398709f70db4"
NW_020273058.1	RepeatMasker	DNA	1663341	1663678	2259	-	.	ID="RND-6_FAMILY-744";Tend="1311";Tstart="960";shortTE="F";uid="97a5689f-aa41-407a-a9a0-4f9a72470cac"
NW_020273058.1	RepeatMasker	DNA/hAT-Tip100	210053	210266	1367	-	.	ID="RND-5_FAMILY-694";Tend="1137";Tstart="920";shortTE="F";uid="8b6d39a8-9049-45ee-ae22-806e976046a2"
NW_020273058.1	RepeatMasker	DNA/hAT-hAT19	2340028	2341208	2680	-	.	ID="RND-6_FAMILY-8366";Tend="2465";Tstart="1309";shortTE="F";uid="33e82021-6144-4a65-9007-cf3318a528f2"
NW_020273058.1	RepeatMasker	DNA/hAT-Ac	1351429	1351596	440	-	.	ID="RND-6_FAMILY-2844";Tend="1527";Tstart="1375";shortTE="F";uid="5981c52a-df22-42fa-b549-b2338b25689b"
NW_020273058.1	RepeatMasker	DNA/hAT-Tip100	2397825	2398229	2752	-	.	ID="RND-4_FAMILY-108";Tend="1373";Tstart="945";shortTE="F";uid="8b7ed62c-09c1-40f6-8e58-1039044daa9e"
NW_020273058.1	RepeatMasker	DNA/Crypton-I	1345911	1347620	11793	-	.	ID="RND-1_FAMILY-48";Tend="2497";Tstart="712";shortTE="F";uid="29a25057-e9ad-43ae-b39e-2309a608eea9"
NW_020273058.1	RepeatMasker	Unknown	3097997	3098207	985	-	.	ID="RND-5_FAMILY-2913";Tend="1360";Tstart="1143";shortTE="F";uid="4aaa8aee-5484-48cd-9647-d197d14e2f13"
NW_020273058.1	RepeatMasker	DNA/hAT-Ac	2062291	2062907	4231	-	.	ID="RND-6_FAMILY-2486";Tend="842";Tstart="190";shortTE="F";uid="0a2416e8-9a2e-4214-93e9-932a95e5775d"
NW_020273058.1	RepeatMasker	Unknown	3156434	3156534	515	-	.	ID="RND-1_FAMILY-239";Tend="1608";Tstart="1501";shortTE="F";uid="6d5ac8b5-9bec-48d4-8478-1b13f0ae4c0d"
NW_020273058.1	RepeatMasker	DNA/hAT-hAT19	863080	863646	735	-	.	ID="DNA8-109_AP";TEgroup="ctg_1346%7CDNA8-109_AP%7C1";Tend="672";Tstart="1";shortTE="F";uid="d435d3fd-364c-47e4-b962-0ade83218f41"
NW_020273058.1	RepeatMasker	DNA/hAT	1298806	1299378	836	-	.	ID="RND-5_FAMILY-1506";Tend="2061";Tstart="1477";shortTE="F";uid="cb59e7a1-4454-4d69-92c6-7fd2a979f81c"
NW_020273058.1	RepeatMasker	Unknown	1049747	1050006	1875	-	.	ID="RND-6_FAMILY-493";Tend="1649";Tstart="1406";shortTE="F";uid="808b83cb-def9-4a45-826f-cc0467250329"
NW_020273058.1	RepeatMasker	LINE/CR1	3280347	3282322	15812	-	.	ID="RND-6_FAMILY-10199";Tend="2429";Tstart="462";shortTE="F";uid="4bcc3733-7170-4aca-9b45-c9ae7c52b354"
NW_020273058.1	RepeatMasker	Unknown	1270010	1270384	2608	-	.	ID="RND-5_FAMILY-4096";Tend="1284";Tstart="899";shortTE="F";uid="91cc3127-8dba-4186-bfec-9532569ce35b"
NW_020273058.1	RepeatMasker	DNA/hAT-hAT19	242660	242775	409	-	.	ID="RND-6_FAMILY-4462";Tend="1128";Tstart="1015";shortTE="F";uid="04522807-4a47-48c0-b2f4-e0ad10c66733"
NW_020273058.1	RepeatMasker	DNA	2357285	2357446	521	-	.	ID="RND-5_FAMILY-5911";Tend="2548";Tstart="2334";shortTE="F";uid="1415f7c8-f885-4be1-8669-83713bcfaee9"
NW_020273058.1	RepeatMasker	DNA/hAT-Tip100	1926531	1926708	534	-	.	ID="RND-5_FAMILY-3189";Tend="3026";Tstart="2853";shortTE="F";uid="f27300e7-eb1a-45f4-a2c6-a0a5fe4ae7eb"
NW_020273058.1	RepeatMasker	DNA/hAT-Tip100	2398467	2399029	3502	-	.	ID="RND-1_FAMILY-105";Tend="1521";Tstart="955";shortTE="F";uid="4e928874-39a8-453f-9c9c-b4dbe55dad7c"
NW_020273058.1	RepeatMasker	Unknown	1009280	1009631	2521	-	.	ID="RND-1_FAMILY-175";Tend="1267";Tstart="909";shortTE="F";uid="f80de399-d61b-4c90-8bc0-01a6e406b887"
NW_020273058.1	RepeatMasker	DNA	301254	301360	538	-	.	ID="RND-5_FAMILY-4293";Tend="1482";Tstart="1229";shortTE="F";uid="85425835-89ab-4f8a-b772-088d527d1fc7"
NW_020273058.1	RepeatMasker	DNA	3224170	3225235	6724	-	.	ID="RND-1_FAMILY-436";Tend="1807";Tstart="691";shortTE="F";uid="635b8f39-f997-47c7-9f62-68a06cf760de"
NW_020273058.1	RepeatMasker	DNA/hAT-Tip100	2425417	2425849	3744	-	.	ID="RND-5_FAMILY-3352";Tend="1414";Tstart="976";shortTE="F";uid="e2d7e3f6-6a91-488f-9996-c4891e746aa2"
NW_020273058.1	RepeatMasker	DNA/hAT-Tip100	2063797	2064614	961	-	.	ID="RND-1_FAMILY-49";TEgroup="ctg_1346%7CRND-1_FAMILY-49%7C1";Tend="1695";Tstart="941";shortTE="F";uid="ec7dab9b-8193-425d-bf0a-26e442f8e245"
NW_020273058.1	RepeatMasker	Unknown	1623968	1624376	2861	-	.	ID="RND-5_FAMILY-3570";Tend="1344";Tstart="919";shortTE="F";uid="55d0c216-69a2-418d-9b2b-e3a54e01ce74"
NW_020273058.1	RepeatMasker	DNA/hAT-Tip100	1834816	1834986	1284	-	.	ID="RND-1_FAMILY-387";Tend="1120";Tstart="950";shortTE="F";uid="69d763b8-12c4-4f12-ab31-f2657f89bf07"
NW_020273058.1	RepeatMasker	DNA/hAT-Charlie	1296710	1297474	5164	-	.	ID="RND-4_FAMILY-459";Tend="1799";Tstart="968";shortTE="F";uid="9da0a1ec-0c3f-4dc4-a69e-085479736b8f"
NW_020273058.1	RepeatMasker	RC/Helitron	1215685	1216423	4988	-	.	ID="RND-5_FAMILY-4555";Tend="1283";Tstart="564";shortTE="F";uid="90673f4b-4ee7-41b8-95c8-51277c730e83"
NW_020273058.1	RepeatMasker	DNA/hAT?	674468	674692	597	-	.	ID="RND-5_FAMILY-2388";Tend="1430";Tstart="1235";shortTE="F";uid="1d120449-4404-422f-afe2-e3b2012a3c73"
NW_020273058.1	RepeatMasker	Unknown	1627018	1627191	1002	-	.	ID="RND-1_FAMILY-340";Tend="1196";Tstart="1018";shortTE="F";uid="6875bcb2-9c3b-4314-83b2-8032334426a1"
NW_020273058.1	RepeatMasker	DNA	2282444	2282567	486	-	.	ID="RND-5_FAMILY-1222";Tend="916";Tstart="794";shortTE="F";uid="e16697ab-eb0b-46d8-88ef-9ff44dd34e51"
NW_020273058.1	RepeatMasker	Unknown	2305428	2305809	2947	-	.	ID="RND-6_FAMILY-4258";Tend="1332";Tstart="954";shortTE="F";uid="12215b72-ced3-4f2f-9467-f45737588784"
NW_020273058.1	RepeatMasker	DNA/hAT-Ac	2998221	2998684	3028	-	.	ID="RND-1_FAMILY-215";Tend="1390";Tstart="917";shortTE="F";uid="fd280671-9212-4b62-9bd1-229a180b270a"
NW_020273058.1	RepeatMasker	Unknown	891042	891277	1308	-	.	ID="RND-4_FAMILY-1321";Tend="1668";Tstart="1415";shortTE="F";uid="6e790279-23b6-4fa5-addb-c43984bf0b56"
NW_020273058.1	RepeatMasker	DNA/CMC-Transib	2887058	2887634	1004	-	.	ID="RND-5_FAMILY-6922";Tend="1783";Tstart="1218";shortTE="F";uid="c7ce4be1-9527-43e1-9269-64cffc22053b"
NW_020273058.1	RepeatMasker	DNA/TcMar-Tc1	2323178	2323910	5146	-	.	ID="RND-1_FAMILY-236";Tend="1616";Tstart="867";shortTE="F";uid="2f688b90-61b8-455c-a202-f64051d81b16"
NW_020273058.1	RepeatMasker	DNA/hAT-Charlie	2173172	2173694	929	-	.	ID="RND-6_FAMILY-23887";TEgroup="ctg_1346%7CRND-6_FAMILY-23887%7C1";Tend="3040";Tstart="609";shortTE="F";uid="1cff17e8-e1ec-4070-8974-b4464fe21877"
NW_020273058.1	RepeatMasker	Unknown	2225594	2226000	2325	-	.	ID="RND-1_FAMILY-204";Tend="1417";Tstart="1009";shortTE="F";uid="712a1a3b-2c59-4e41-aaae-4f1efcbfa400"
NW_020273058.1	RepeatMasker	Unknown	807750	808010	1989	-	.	ID="RND-6_FAMILY-5980";Tend="1240";Tstart="981";shortTE="F";uid="44deb687-8d6a-4b9b-826e-6f4bc5b9df59"
NW_020273058.1	RepeatMasker	LINE/I-Jockey	314490	314814	489	-	.	ID="RND-6_FAMILY-4821";Tend="1009";Tstart="860";shortTE="F";uid="681f1fe4-5a2a-4b6d-b9b1-f436751724fc"
NW_020273058.1	RepeatMasker	DNA/hAT-hAT19	1765728	1765946	1193	-	.	ID="RND-6_FAMILY-5714";Tend="1470";Tstart="1256";shortTE="F";uid="4f8ad648-f35e-438d-a2bf-d16805c893db"
NW_020273058.1	RepeatMasker	DNA/hAT-Tip100	2628952	2629484	2644	-	.	ID="RND-6_FAMILY-2632";Tend="1411";Tstart="891";shortTE="F";uid="0ecafb89-6509-46de-a757-d2fb16ad6129"
NW_020273058.1	RepeatMasker	LINE/CR1	1097901	1098110	524	-	.	ID="RND-6_FAMILY-91";Tend="625";Tstart="416";shortTE="F";uid="67f6ec29-247d-493b-adb0-db88e38ecfef"
NW_020273058.1	RepeatMasker	DNA/hAT-Tip100	1212997	1213157	940	-	.	ID="RND-4_FAMILY-4455";Tend="1138";Tstart="976";shortTE="F";uid="2c11a946-4b1c-47cf-a775-cfe01eff4d5e"
NW_020273058.1	RepeatMasker	DNA/hAT-hAT19	1711413	1711585	515	-	.	ID="RND-6_FAMILY-414";Tend="846";Tstart="674";shortTE="F";uid="6a4b850a-2339-4036-83c7-c6ca503655c5"
NW_020273058.1	RepeatMasker	RC/Helitron	2400109	2400591	485	-	.	ID="HELITRON-1_HNUM";Tend="797";Tstart="295";shortTE="F";uid="4d9a5a4c-143d-4ef3-9840-72fdddb9055e"
NW_020273058.1	RepeatMasker	Unknown	1939688	1939970	1394	-	.	ID="RND-1_FAMILY-271";Tend="1213";Tstart="938";shortTE="F";uid="530b45a6-35ad-479b-8caa-e5cee56bae58"
NW_020273058.1	RepeatMasker	LINE/I-Jockey	82068	82331	514	-	.	ID="RND-6_FAMILY-12516";Tend="2224";Tstart="1953";shortTE="F";uid="5ca70458-1a7c-4aa0-83df-47f18dde4be9"
NW_020273058.1	RepeatMasker	DNA/hAT-hAT19	790093	790926	4632	-	.	ID="RND-1_FAMILY-55";Tend="1752";Tstart="956";shortTE="F";uid="0bc937ef-81eb-400e-9691-d41382fdb922"
NW_020273058.1	RepeatMasker	DNA/hAT-Charlie	777193	777578	2046	-	.	ID="RND-1_FAMILY-58";Tend="1345";Tstart="956";shortTE="F";uid="3fbc46a3-6b8f-4d55-ae76-6fdca01bb702"
NW_020273058.1	RepeatMasker	DNA/hAT-hATm	1760733	1761114	693	-	.	ID="HAT-7_AP";Tend="760";Tstart="374";shortTE="F";uid="b47b920d-4058-41b6-9d7e-46fb0958ab2e"
NW_020273058.1	RepeatMasker	DNA/hAT-Tip100	1501964	1502200	467	-	.	ID="RND-6_FAMILY-2295";Tend="1009";Tstart="762";shortTE="F";uid="597f8d21-0db2-4f7e-8e8c-3f9e17e6c954"
NW_020273058.1	RepeatMasker	DNA	3296632	3296994	2580	-	.	ID="RND-5_FAMILY-1556";Tend="1524";Tstart="1164";shortTE="F";uid="5e9de78d-a7d3-4452-9f68-4884630598f8"
NW_020273058.1	RepeatMasker	DNA/hAT-Tip100	2415277	2415452	1151	-	.	ID="RND-6_FAMILY-7986";Tend="1124";Tstart="941";shortTE="F";uid="71ad03a6-e5b5-4a7c-b411-8afb92c44fca"
NW_020273058.1	RepeatMasker	Unknown	1123284	1123410	534	-	.	ID="RND-1_FAMILY-36";Tend="2037";Tstart="1912";shortTE="F";uid="5686132e-89a2-44f7-ae4b-71b3b9c0c9f7"
NW_020273058.1	RepeatMasker	Unknown	234138	234865	2884	-	.	ID="RND-5_FAMILY-4096";Tend="1338";Tstart="638";shortTE="F";uid="05fdafe7-1276-4196-938a-29e2daabe70b"
NW_020273058.1	RepeatMasker	Unknown	2488249	2488981	5679	-	.	ID="RND-6_FAMILY-18020";Tend="1644";Tstart="914";shortTE="F";uid="797ed123-9008-4da1-ba11-36c4818c829e"
NW_020273058.1	RepeatMasker	RC/Helitron	1689951	1690142	531	-	.	ID="RND-1_FAMILY-45";Tend="1062";Tstart="867";shortTE="F";uid="b941f783-0134-4303-9b71-b0f98c7fe1da"
NW_020273058.1	RepeatMasker	DNA/hAT	446213	446591	1579	-	.	ID="RND-3_FAMILY-12";Tend="1294";Tstart="945";shortTE="F";uid="6c5c728f-6826-4226-90dd-7a53a8d74edb"
NW_020273058.1	RepeatMasker	DNA/hAT-Tip100	2408772	2409798	6327	-	.	ID="RND-1_FAMILY-394";Tend="1851";Tstart="815";shortTE="F";uid="0cfce325-e749-4f25-931c-7d6f19c3a3e0"
NW_020273058.1	RepeatMasker	DNA/hAT-Tip100	3012958	3013491	3963	-	.	ID="RND-1_FAMILY-293";Tend="1235";Tstart="695";shortTE="F";uid="968d800b-9edd-47f1-8316-c68ae061b5d5"
NW_020273058.1	RepeatMasker	DNA/TcMar-Tc1	3374833	3374959	863	-	.	ID="RND-6_FAMILY-481";Tend="852";Tstart="726";shortTE="F";uid="5723be07-9db7-47a2-9f72-9441fa4ab1ec"
NW_020273058.1	RepeatMasker	Unknown	151519	152269	4818	-	.	ID="RND-1_FAMILY-124";Tend="1683";Tstart="963";shortTE="F";uid="a5aaf6be-df76-4c90-8f2c-bfac18575436"
NW_020273058.1	RepeatMasker	DNA/TcMar-Mariner	2689457	2689896	1204	-	.	ID="MARINER-N20B_LSAL";Tend="931";Tstart="467";shortTE="F";uid="bf1f2a0e-558c-4663-9e23-7f828210e277"
NW_020273058.1	RepeatMasker	Unknown	2178742	2178988	2041	-	.	ID="RND-5_FAMILY-1754";Tend="1421";Tstart="1175";shortTE="F";uid="1ca554bd-f49a-40cb-a846-69a9b71e6351"
NW_020273058.1	RepeatMasker	DNA/hAT-Ac	2175665	2176469	1766	-	.	ID="RND-4_FAMILY-981";TEgroup="ctg_1346%7CRND-4_FAMILY-981%7C1";Tend="1947";Tstart="877";shortTE="F";uid="f29b97a9-299f-43b8-9f92-82c5664a6aa8"
NW_020273058.1	RepeatMasker	Unknown	2468145	2468379	428	-	.	ID="RND-6_FAMILY-10821";Tend="1816";Tstart="1600";shortTE="F";uid="fbbe1ecd-f509-4f5b-a56f-0a7770cca4b7"
NW_020273058.1	RepeatMasker	DNA/hAT-Tip100	316201	316342	451	-	.	ID="RND-1_FAMILY-127";Tend="1128";Tstart="1006";shortTE="F";uid="76040496-7917-4f77-b395-46bd4e5bc1b3"
NW_020273058.1	RepeatMasker	DNA/hAT-Tip100	2142173	2142683	3028	-	.	ID="RND-6_FAMILY-25621";Tend="1399";Tstart="908";shortTE="F";uid="18df20a9-d3e5-4028-bea8-a73800497e88"
NW_020273058.1	RepeatMasker	Unknown	1206176	1206700	2014	-	.	ID="RND-4_FAMILY-2403";Tend="1369";Tstart="765";shortTE="F";uid="26bc0b8f-f4b2-4248-ac33-bcace51d849c"
NW_020273058.1	RepeatMasker	Unknown	1855031	1855304	1500	-	.	ID="RND-4_FAMILY-901";Tend="1205";Tstart="872";shortTE="F";uid="469c0e35-0b46-482e-a2d0-1602e98f79ce"
NW_020273058.1	RepeatMasker	DNA/hAT-Tip100	2903393	2903501	581	-	.	ID="RND-6_FAMILY-28674";Tend="1184";Tstart="1077";shortTE="F";uid="44840b56-ca52-49bb-90c2-ebd9ba24b2f0"
NW_020273058.1	RepeatMasker	LINE/RTE-BovB	3364147	3364526	837	-	.	ID="RND-5_FAMILY-575";Tend="1352";Tstart="972";shortTE="F";uid="a16b0b25-a402-4ec5-8a01-edb8d8914a49"
NW_020273058.1	RepeatMasker	Unknown	3269849	3270074	611	-	.	ID="RND-4_FAMILY-548";Tend="731";Tstart="536";shortTE="F";uid="52405545-82bf-42d5-9f99-43727638a120"
NW_020273058.1	RepeatMasker	DNA/hAT-Tip100	2911794	2912100	2084	-	.	ID="RND-1_FAMILY-75";Tend="1253";Tstart="958";shortTE="F";uid="12b18e35-2ac3-47ce-93d6-a9e9782acaf0"
NW_020273058.1	RepeatMasker	Unknown	1238876	1238989	660	-	.	ID="RND-4_FAMILY-1573";Tend="1047";Tstart="939";shortTE="F";uid="3bbc47af-d880-44cc-b585-9ee90272b80b"
NW_020273058.1	RepeatMasker	LINE/I-Jockey	1830460	1830730	637	-	.	ID="RND-5_FAMILY-6808";Tend="534";Tstart="267";shortTE="F";uid="0cfd95dc-66e8-444b-b51f-5916d4f6c41a"
NW_020273058.1	RepeatMasker	Unknown	1042662	1043199	3655	-	.	ID="RND-5_FAMILY-441";Tend="1861";Tstart="1321";shortTE="F";uid="7eaaba5f-b9be-40f9-b03e-0302d14130e3"
NW_020273058.1	RepeatMasker	DNA/hAT-hATm	1759411	1760345	954	-	.	ID="hat-4c_ap";Tend="3083";Tstart="1653";shortTE="F";uid="c74c95f4-5312-404f-8525-608c2afbb1bb"
NW_020273058.1	RepeatMasker	DNA/MULE-MuDR	1583188	1583557	2683	-	.	ID="RND-6_FAMILY-1046";Tend="844";Tstart="467";shortTE="F";uid="d09f42d8-344f-45a5-ad17-feefe998b7b3"
NW_020273058.1	RepeatMasker	DNA/TcMar-Tc1	198878	199192	999	-	.	ID="RND-1_FAMILY-236";TEgroup="ctg_1346%7CRND-1_FAMILY-236%7C1";Tend="1383";Tstart="980";shortTE="F";uid="f316f262-81a8-4913-8aa4-91901d232869"
NW_020273058.1	RepeatMasker	LINE/R1	229272	229386	621	-	.	ID="RND-5_FAMILY-1530";Tend="851";Tstart="722";shortTE="F";uid="0dd102b9-7383-4aad-a727-14f2e7d7a7ab"
NW_020273058.1	RepeatMasker	DNA/hAT-Tip100	693900	694722	4701	-	.	ID="RND-4_FAMILY-84";Tend="1582";Tstart="760";shortTE="F";uid="5d608bbc-9426-4ffa-8a6b-2a0d3fb7daac"
NW_020273058.1	RepeatMasker	DNA/hAT	2469376	2469505	629	-	.	ID="RND-5_FAMILY-4225";Tend="1705";Tstart="1579";shortTE="F";uid="245eb769-bbd9-41bf-b954-70ab024765c2"
NW_020273058.1	RepeatMasker	DNA/hAT-Charlie	825772	826347	1473	-	.	ID="RND-5_FAMILY-10211";Tend="5602";Tstart="5061";shortTE="F";uid="23d77802-4f3a-49d5-bed7-8107a25827f9"
NW_020273058.1	RepeatMasker	DNA/hAT-Tip100	1326838	1327240	2041	-	.	ID="RND-5_FAMILY-3304";Tend="1343";Tstart="931";shortTE="F";uid="cf11cdce-0833-43d6-82f5-09f41d42a5a8"
NW_020273058.1	RepeatMasker	RC/Helitron	1679938	1680692	5510	-	.	ID="RND-6_FAMILY-7470";Tend="2421";Tstart="1654";shortTE="F";uid="eff25fcd-aac5-468e-a33a-4d9742cdf4d5"
NW_020273058.1	RepeatMasker	LINE/RTE-BovB	134157	134291	482	-	.	ID="RND-6_FAMILY-4156";Tend="1011";Tstart="868";shortTE="F";uid="bf13dff2-2683-4d14-bafe-f5e35d1db47d"
NW_020273058.1	RepeatMasker	DNA/hAT-Ac	3434484	3435152	3482	-	.	ID="RND-4_FAMILY-981";Tend="1830";Tstart="1163";shortTE="F";uid="f9874250-661f-47bf-a9fd-66ae3672ec3c"
NW_020273058.1	RepeatMasker	Unknown	2132252	2132618	2676	-	.	ID="RND-1_FAMILY-145";Tend="1873";Tstart="1463";shortTE="F";uid="069cd872-5ae7-469b-bfe2-52c3b66e3e6c"
NW_020273058.1	RepeatMasker	RC/Helitron	2047134	2047346	514	-	.	ID="RND-6_FAMILY-6950";Tend="1098";Tstart="887";shortTE="F";uid="b7d136a9-b08e-46b5-9482-32bf3845293c"
NW_020273058.1	RepeatMasker	DNA	1708081	1709185	6301	-	.	ID="RND-6_FAMILY-6762";Tend="1725";Tstart="624";shortTE="F";uid="03659a6b-1610-4bd3-afc5-fbee2e130f14"
NW_020273058.1	RepeatMasker	Unknown	2534902	2535268	2523	-	.	ID="RND-1_FAMILY-39";Tend="1436";Tstart="1068";shortTE="F";uid="0dadb117-f478-4818-81e0-f21b86c0610d"
NW_020273058.1	RepeatMasker	DNA/hAT-Charlie	756093	756578	1393	-	.	ID="RND-1_FAMILY-58";Tend="1361";Tstart="962";shortTE="F";uid="ede0c57a-9e2b-4ce5-af2e-9421d63f168d"
NW_020273058.1	RepeatMasker	Unknown	1073686	1074548	3628	-	.	ID="RND-5_FAMILY-4271";Tend="1681";Tstart="973";shortTE="F";uid="91c2bed3-7637-4177-b1b4-24faf42e33f9"
NW_020273058.1	RepeatMasker	Unknown	182360	182933	2309	-	.	ID="RND-6_FAMILY-7905";Tend="1601";Tstart="1032";shortTE="F";uid="11a950a9-e115-42ac-aaf4-f4346939892c"
NW_020273058.1	RepeatMasker	Unknown	899406	899641	1666	-	.	ID="RND-5_FAMILY-7854";Tend="1220";Tstart="986";shortTE="F";uid="4c87df4e-9329-453d-a34a-66c50d303c94"
NW_020273058.1	RepeatMasker	DNA/hAT-Tip100	1141909	1142768	6625	-	.	ID="RND-1_FAMILY-35";Tend="1836";Tstart="972";shortTE="F";uid="2e0d8a98-fe39-40ab-8744-cc7874fff655"
NW_020273058.1	RepeatMasker	DNA	1662825	1663072	1649	-	.	ID="RND-6_FAMILY-744";Tend="1614";Tstart="1332";shortTE="F";uid="3b100922-4a32-478b-8ffa-483c51b7a91c"
NW_020273058.1	RepeatMasker	DNA/Ginger	898840	898993	465	-	.	ID="RND-6_FAMILY-5619";Tend="1215";Tstart="776";shortTE="F";uid="13f92376-2c07-4efc-89df-78d15ec58f88"
NW_020273058.1	RepeatMasker	DNA/hAT-Ac	2043030	2043157	553	-	.	ID="RND-1_FAMILY-21";Tend="1372";Tstart="1233";shortTE="F";uid="ba12d51d-056b-4852-a6b0-a241c4659567"
NW_020273058.1	RepeatMasker	DNA/hAT-Tip100	2821378	2821717	1669	-	.	ID="RND-6_FAMILY-793";Tend="1327";Tstart="986";shortTE="F";uid="5f089277-b38c-4140-91cf-63590b6bfb54"
NW_020273058.1	RepeatMasker	Unknown	2930910	2931144	597	-	.	ID="RND-5_FAMILY-5059";TEgroup="ctg_1346%7CRND-5_FAMILY-5059%7C1";Tend="1261";Tstart="911";shortTE="F";uid="bd0115c3-68c5-49a9-b45e-839ac9ff3998"
NW_020273058.1	RepeatMasker	Unknown	759252	759520	1920	-	.	ID="RND-1_FAMILY-437";Tend="1229";Tstart="964";shortTE="F";uid="04bdb568-81bc-4d05-bee5-bf4c82a6c27c"
NW_020273058.1	RepeatMasker	DNA	2131131	2132045	5992	-	.	ID="RND-1_FAMILY-436";Tend="1398";Tstart="423";shortTE="F";uid="781ba0ea-3c72-4058-abe2-cf05e7ce84fb"
NW_020273058.1	RepeatMasker	Unknown	2263608	2263997	2873	-	.	ID="RND-5_FAMILY-1789";Tend="1351";Tstart="957";shortTE="F";uid="16c6a77a-3f59-412b-8304-c453c39cb6b8"
NW_020273058.1	RepeatMasker	Unknown	2557776	2558201	2653	-	.	ID="RND-1_FAMILY-372";Tend="1443";Tstart="1014";shortTE="F";uid="2fbb8aa0-e17a-4c92-983e-45352d6604da"
NW_020273058.1	RepeatMasker	LINE/I-Jockey	3315049	3315464	1900	-	.	ID="RND-5_FAMILY-430";Tend="1641";Tstart="1235";shortTE="F";uid="1d247b9f-d093-4357-a45d-8d30f24303f1"
NW_020273058.1	RepeatMasker	Unknown	628911	629130	1052	-	.	ID="RND-4_FAMILY-1230";Tend="1197";Tstart="985";shortTE="F";uid="25b0afdc-c6a6-4d12-9e1f-bd8221d2fee3"
NW_020273058.1	RepeatMasker	Unknown	313734	314437	4242	-	.	ID="RND-6_FAMILY-4050";Tend="1542";Tstart="853";shortTE="F";uid="938221ae-8af8-4046-8116-ddf4b17dedfe"
NW_020273058.1	RepeatMasker	DNA/hAT-hAT19	2569236	2569356	526	-	.	ID="RND-5_FAMILY-545";Tend="1081";Tstart="956";shortTE="F";uid="6fd32236-0909-44b8-8d7f-b746c624c8ac"
NW_020273058.1	RepeatMasker	DNA	552966	553374	3100	-	.	ID="RND-6_FAMILY-5089";Tend="1304";Tstart="884";shortTE="F";uid="72a456a1-db57-4efb-a9bf-bb36f1ed09b1"
NW_020273058.1	RepeatMasker	Unknown	2833217	2833349	691	-	.	ID="RND-6_FAMILY-3458";Tend="1500";Tstart="1375";shortTE="F";uid="06fd0080-cb9c-4108-b9c8-08a4cb0564ce"
NW_020273058.1	RepeatMasker	DNA/hAT-Charlie	2949587	2950120	2204	-	.	ID="rnd-6_family-5709";Tend="792";Tstart="418";shortTE="F";uid="1425622c-15c0-4f55-a9e6-d74a0a4ff976"
NW_020273058.1	RepeatMasker	LINE/I-Jockey	2759555	2759712	468	-	.	ID="RND-6_FAMILY-2910";Tend="4207";Tstart="4051";shortTE="F";uid="51a8ce45-3544-415d-b24d-50a2e21aa466"
NW_020273058.1	RepeatMasker	DNA/TcMar-Tc1	159018	159403	2731	-	.	ID="RND-5_FAMILY-5987";Tend="1334";Tstart="949";shortTE="F";uid="e701d620-3303-42ba-a5aa-bd79082e86c8"
NW_020273058.1	RepeatMasker	DNA/MULE-MuDR	1408685	1409032	671	-	.	ID="RND-6_FAMILY-12306";Tend="707";Tstart="309";shortTE="F";uid="b75b1283-3d3e-432c-b789-e228deae77c7"
NW_020273058.1	RepeatMasker	Unknown	1123418	1123550	530	-	.	ID="RND-5_FAMILY-333";Tend="1565";Tstart="1447";shortTE="F";uid="3aef8b97-6693-4865-847f-aae30c1818d5"
NW_020273058.1	RepeatMasker	DNA/hAT-Charlie	1376670	1378781	17581	-	.	ID="rnd-5_family-10211";Tend="6548";Tstart="4454";shortTE="F";uid="f7744a9a-a269-4bab-9306-be5ffd68a622"
NW_020273058.1	RepeatMasker	DNA/MULE-NOF	2377994	2378213	908	-	.	ID="RND-5_FAMILY-3932";Tend="3805";Tstart="3587";shortTE="F";uid="9e72f598-b32f-4111-8bdb-8da9f9752826"
NW_020273058.1	RepeatMasker	DNA/hAT-Tip100	3065416	3066128	1165	-	.	ID="RND-6_FAMILY-14083";TEgroup="ctg_1346%7CRND-6_FAMILY-14083%7C1";Tend="1879";Tstart="1378";shortTE="F";uid="387d9dfd-c35e-4338-ae38-b4531d4afa02"
NW_020273058.1	RepeatMasker	LINE/I	2673272	2673816	1789	-	.	ID="RND-6_FAMILY-10827";TEgroup="ctg_1346%7CRND-6_FAMILY-10827%7C1";Tend="1646";Tstart="977";shortTE="F";uid="44e3b334-8e82-4157-9b8e-acbad3fd9302"
NW_020273058.1	RepeatMasker	LINE/I	932926	933420	954	-	.	ID="RND-4_FAMILY-240";Tend="2320";Tstart="2004";shortTE="F";uid="1bbfc2ed-869c-4b5a-9d4a-d9c75612368b"
NW_020273058.1	RepeatMasker	DNA/hAT-Charlie	2941305	2941638	1203	-	.	ID="RND-5_FAMILY-3119";Tend="1194";Tstart="849";shortTE="F";uid="ae1eba8f-86a6-4373-94fd-29cd94004433"
NW_020273058.1	RepeatMasker	DNA/hAT-Tip100	1584261	1584557	2085	-	.	ID="RND-5_FAMILY-777";Tend="1230";Tstart="936";shortTE="F";uid="69dc1402-a3f9-4ef6-91a8-5028e9b262b5"
NW_020273058.1	RepeatMasker	Unknown	561544	563503	8155	-	.	ID="RND-6_FAMILY-34234";Tend="2184";Tstart="253";shortTE="F";uid="e4b262f2-433f-43b6-9e93-76a8d6d3c534"
NW_020273058.1	RepeatMasker	Unknown	1893494	1894885	9022	-	.	ID="RND-5_FAMILY-1047";Tend="2096";Tstart="669";shortTE="F";uid="6cc33fcc-2292-48ff-bcf2-520424699b9b"
NW_020273058.1	RepeatMasker	Unknown	2797143	2797689	577	-	.	ID="RND-6_FAMILY-801";TEgroup="ctg_1346%7CRND-6_FAMILY-801%7C1";Tend="1692";Tstart="973";shortTE="T";uid="1360d34b-7e51-496d-af6b-ffe70c875248"
NW_020273058.1	RepeatMasker	DNA/hAT-Ac	202696	203226	3809	-	.	ID="RND-5_FAMILY-6231";Tend="1481";Tstart="912";shortTE="F";uid="506d5c01-cb95-4c1d-a6cb-d87c9c85826a"
NW_020273058.1	RepeatMasker	DNA/hAT-Tip100	1627193	1627591	1612	-	.	ID="RND-6_FAMILY-21620";TEgroup="ctg_1346%7CRND-6_FAMILY-21620%7C1";Tend="1447";Tstart="791";shortTE="F";uid="e9f2f6b9-2966-4f47-b75b-7784a12d2eb3"
NW_020273058.1	RepeatMasker	Unknown	2488128	2488256	933	-	.	ID="RND-5_FAMILY-1743";Tend="1033";Tstart="909";shortTE="F";uid="1e91d639-12a7-4428-9b34-39aa683d3d33"
NW_020273058.1	RepeatMasker	LINE/I-Jockey	1869544	1871873	727	-	.	ID="RND-6_FAMILY-3666";TEgroup="ctg_1346%7CRND-6_FAMILY-3666%7C1";Tend="5141";Tstart="2500";shortTE="F";uid="d95e8c20-cb1d-41ea-9454-6a016f52fc7c"
NW_020273058.1	RepeatMasker	Unknown	2742397	2743315	2289	-	.	ID="RND-6_FAMILY-10334";Tend="1681";Tstart="779";shortTE="F";uid="62639faf-0bcf-4ce9-a7f2-2d1cb5c28d9f"
NW_020273058.1	RepeatMasker	DNA/hAT-Charlie	401433	401592	610	-	.	ID="RND-1_FAMILY-321";Tend="1155";Tstart="980";shortTE="F";uid="8e3add42-4130-4092-b793-b39ae7e90b48"
NW_020273058.1	RepeatMasker	DNA/hAT-hAT19	1396322	1396788	1317	-	.	ID="RND-1_FAMILY-119";Tend="1732";Tstart="1248";shortTE="F";uid="8338c782-e974-4731-8759-e64c891be460"
NW_020273058.1	RepeatMasker	DNA/Ginger	2042010	2043038	3176	-	.	ID="RND-6_FAMILY-5619";TEgroup="ctg_1346%7CRND-6_FAMILY-5619%7C1";Tend="1696";Tstart="774";shortTE="F";uid="1712da49-b08d-4bb1-97c2-e0e4ce863fea"
NW_020273058.1	RepeatMasker	Unknown	1846477	1846678	1170	-	.	ID="RND-1_FAMILY-117";Tend="1202";Tstart="999";shortTE="F";uid="6454b5ef-d726-4ffe-a93b-306249cf4037"
NW_020273058.1	RepeatMasker	LINE/I-Jockey	1726192	1726812	659	-	.	ID="RND-6_FAMILY-1288";Tend="1654";Tstart="1034";shortTE="F";uid="386343c7-4974-4761-8ae7-6fdf0dd4a3af"
NW_020273058.1	RepeatMasker	Unknown	3206396	3206822	3145	-	.	ID="RND-6_FAMILY-8368";Tend="1248";Tstart="833";shortTE="F";uid="8227359b-bbef-47a3-a27a-f71d513f2b5d"
NW_020273058.1	RepeatMasker	DNA/hAT-Charlie	1347653	1348080	2781	-	.	ID="RND-1_FAMILY-91";Tend="1398";Tstart="962";shortTE="F";uid="a9cdf424-aa18-4e63-96e3-78a0d9479d2f"
NW_020273058.1	RepeatMasker	DNA/hAT-Tip100	2096639	2097460	5844	-	.	ID="RND-1_FAMILY-28";Tend="2212";Tstart="1351";shortTE="F";uid="41ab52d8-a866-4dda-af31-1ee13bc8d937"
NW_020273058.1	RepeatMasker	DNA/hAT-hAT19	2052145	2052877	2686	-	.	ID="RND-1_FAMILY-222";Tend="1434";Tstart="795";shortTE="F";uid="8eccc88b-b5e4-48b8-be8f-804f5032fd93"
NW_020273058.1	RepeatMasker	DNA/hAT-Tip100	1389479	1389611	464	-	.	ID="RND-5_FAMILY-2195";Tend="546";Tstart="402";shortTE="F";uid="25573b8a-0b8f-43a1-922c-fc677af1164d"
NW_020273058.1	RepeatMasker	DNA	2307499	2307779	674	-	.	ID="RND-5_FAMILY-714";Tend="2119";Tstart="1843";shortTE="F";uid="36ed9568-f6f3-426e-8b69-063b08a03518"
NW_020273058.1	RepeatMasker	DNA/hAT-Tip100	3209598	3210025	3017	-	.	ID="RND-1_FAMILY-121";Tend="1335";Tstart="907";shortTE="F";uid="8c3dea84-9946-4838-b69b-0616ada84979"
NW_020273058.1	RepeatMasker	DNA/hAT-hAT19	3348249	3348385	589	-	.	ID="RND-5_FAMILY-545";Tend="1922";Tstart="1793";shortTE="F";uid="f9b815d3-3ea8-45b7-befa-40e75f90ba4f"
NW_020273058.1	RepeatMasker	Unknown	839932	840214	2237	-	.	ID="RND-6_FAMILY-18020";Tend="1642";Tstart="1360";shortTE="F";uid="97a6a7ad-29b3-45f6-9456-4c5427b4b588"
NW_020273058.1	RepeatMasker	DNA/Ginger-2	2428892	2429109	527	-	.	ID="RND-6_FAMILY-3072";Tend="1920";Tstart="1732";shortTE="F";uid="9193a330-6d1c-4563-b607-58794001f1ac"
NW_020273058.1	RepeatMasker	LINE/I	1195135	1195399	832	-	.	ID="RND-6_FAMILY-4057";Tend="1387";Tstart="1117";shortTE="F";uid="1ac8d2a9-3582-49b4-b7ae-6f1b67d0b16f"
NW_020273058.1	RepeatMasker	Unknown	1710190	1710717	4449	-	.	ID="RND-6_FAMILY-6403";Tend="1412";Tstart="844";shortTE="F";uid="3b017e62-c07b-4104-8c7b-d09a66657303"
NW_020273058.1	RepeatMasker	Unknown	2283570	2283983	1969	-	.	ID="RND-1_FAMILY-372";Tend="1469";Tstart="974";shortTE="F";uid="84ec3a3a-2d7e-4cfc-8c6b-28bfb6436d01"
NW_020273058.1	RepeatMasker	DNA/hAT	1163795	1164238	2427	-	.	ID="RND-5_FAMILY-2275";Tend="1759";Tstart="1299";shortTE="F";uid="57a0306d-db55-43f8-b28a-c8dca024fa65"
NW_020273058.1	RepeatMasker	Unknown	2081566	2081704	518	-	.	ID="RND-4_FAMILY-605";Tend="1323";Tstart="1177";shortTE="F";uid="16319c17-0ad6-4376-9c2b-6bb61fa656f4"
NW_020273058.1	RepeatMasker	Unknown	2001552	2001746	978	-	.	ID="RND-6_FAMILY-20480";Tend="1151";Tstart="953";shortTE="F";uid="a9ff1b64-b98f-4504-890a-e97ed8917aee"
NW_020273058.1	RepeatMasker	RC/Helitron	2821685	2822140	1304	-	.	ID="RND-5_FAMILY-1361";Tend="2051";Tstart="1624";shortTE="F";uid="b58c05a2-7f61-4bcf-8fa5-9cea65c52f8d"
NW_020273058.1	RepeatMasker	Unknown	1970680	1970785	727	-	.	ID="RND-6_FAMILY-3159";Tend="2053";Tstart="1950";shortTE="F";uid="d9928602-a91b-4fd7-96ec-e76cfd2779c7"
NW_020273058.1	RepeatMasker	DNA/hAT-Tip100	3443612	3444078	2361	-	.	ID="RND-6_FAMILY-5282";Tend="1460";Tstart="988";shortTE="F";uid="47d50948-7e88-4ac1-90d7-6f85a490fa2a"
NW_020273058.1	RepeatMasker	Unknown	931359	931995	3334	-	.	ID="RND-6_FAMILY-1852";Tend="1554";Tstart="900";shortTE="F";uid="dcc8cc61-850d-46fa-a641-562b16c9d6c5"
NW_020273058.1	RepeatMasker	Unknown	255257	255837	4058	-	.	ID="RND-1_FAMILY-6";Tend="1528";Tstart="949";shortTE="F";uid="0c7ed0c9-69bc-49eb-886d-edf9195ee5e3"
NW_020273058.1	RepeatMasker	DNA	2876995	2877157	941	-	.	ID="RND-6_FAMILY-12285";Tend="1122";Tstart="962";shortTE="F";uid="7f89eb4d-91b5-4a98-a8fd-61e3db499bd7"
NW_020273058.1	RepeatMasker	Unknown	2005724	2005948	1530	-	.	ID="RND-1_FAMILY-134";Tend="1170";Tstart="942";shortTE="F";uid="43717177-f87c-4670-bb60-90bd75a60413"
NW_020273058.1	RepeatMasker	Unknown	3433310	3433801	1905	-	.	ID="RND-4_FAMILY-237";Tend="1420";Tstart="946";shortTE="F";uid="91e80c5c-5e89-44e9-aaa3-46759b91e03a"
NW_020273058.1	RepeatMasker	DNA	750095	750232	1046	-	.	ID="RND-1_FAMILY-23";Tend="1636";Tstart="1496";shortTE="F";uid="2fe68d49-b64e-4f76-8267-195e60f692c7"
NW_020273058.1	RepeatMasker	DNA	1121307	1121573	1610	-	.	ID="RND-5_FAMILY-7580";Tend="1253";Tstart="958";shortTE="F";uid="f8d08acc-b793-4b59-ba9c-502916912eb2"
NW_020273058.1	RepeatMasker	LINE/I	3156762	3157011	619	-	.	ID="RND-6_FAMILY-2171";Tend="1243";Tstart="985";shortTE="F";uid="e8b19275-9355-4925-9c9c-ccadb508efd9"
NW_020273058.1	RepeatMasker	DNA/hAT-Ac	1209832	1210657	2082	-	.	ID="RND-4_FAMILY-5210";TEgroup="ctg_1346%7CRND-4_FAMILY-5210%7C2";Tend="1986";Tstart="895";shortTE="F";uid="276f773e-7ad2-4df4-82f9-af6c29f20658"
NW_020273058.1	RepeatMasker	DNA/hAT-hAT19	758582	759332	5034	-	.	ID="RND-1_FAMILY-209";Tend="1673";Tstart="910";shortTE="F";uid="1e53deb1-07ad-43b8-aeec-501af15a07b5"
NW_020273058.1	RepeatMasker	DNA	2392305	2392530	619	-	.	ID="RND-1_FAMILY-173";Tend="2590";Tstart="2385";shortTE="F";uid="14ac18fa-fbd0-4baa-8ee8-8834aac1401b"
NW_020273058.1	RepeatMasker	LINE/I-Jockey	7310	9898	12493	-	.	ID="RND-6_FAMILY-709";Tend="2803";Tstart="72";shortTE="F";uid="eac913b2-eb18-41bf-9c2e-c29db906c62b"
NW_020273058.1	RepeatMasker	DNA/hAT-hATm	2815862	2816057	471	-	.	ID="HAT-4C_AP";Tend="205";Tstart="6";shortTE="F";uid="6ae0bc98-c502-410a-aa75-08fec4f90ff9"
NW_020273058.1	RepeatMasker	DNA/hAT-hAT19	512501	512970	2730	-	.	ID="RND-5_FAMILY-1132";Tend="1419";Tstart="915";shortTE="F";uid="1b0ed6ad-c9bf-41ed-a49c-0023e8eeca95"
NW_020273058.1	RepeatMasker	DNA/hAT-Tip100	1060806	1060914	585	-	.	ID="RND-1_FAMILY-121";Tend="996";Tstart="892";shortTE="F";uid="f360c237-33c8-4c9c-8b9a-38192e7e3c76"
NW_020273058.1	RepeatMasker	Unknown	384834	385431	2188	-	.	ID="RND-5_FAMILY-142";Tend="1597";Tstart="825";shortTE="F";uid="cdd3a6a1-6a01-4091-8486-befb3fe2a9fe"
NW_020273058.1	RepeatMasker	Unknown	3285163	3285542	2228	-	.	ID="RND-5_FAMILY-9669";Tend="1330";Tstart="943";shortTE="F";uid="a355cac5-7b95-4d7f-8f74-bdfadb7bef68"
NW_020273058.1	RepeatMasker	DNA/hAT-Tip100	1625565	1625954	2109	-	.	ID="RND-1_FAMILY-590";Tend="1432";Tstart="1045";shortTE="F";uid="6dfbf0c2-c203-4959-9f28-084ea2455e35"
NW_020273058.1	RepeatMasker	Retroposon?	2136165	2136371	1431	-	.	ID="RND-1_FAMILY-492";Tend="226";Tstart="24";shortTE="F";uid="4560e437-d479-48b4-aae5-539904c9f979"
NW_020273058.1	RepeatMasker	Unknown	2694805	2695362	3538	-	.	ID="RND-1_FAMILY-587";Tend="1440";Tstart="914";shortTE="F";uid="dc9a7d5b-6fb2-4c1a-8804-97ef9d670b6b"
NW_020273058.1	RepeatMasker	DNA/hAT-Tip100	2931982	2932356	2990	-	.	ID="RND-6_FAMILY-6093";Tend="1279";Tstart="906";shortTE="F";uid="ae73ea98-49bc-4d6a-9f4c-595fd615c8ee"
NW_020273058.1	RepeatMasker	LTR/Copia	363538	363769	668	-	.	ID="RND-6_FAMILY-2479";Tend="2618";Tstart="2389";shortTE="F";uid="45d884cd-5d34-4afa-b129-aa02ac6b6522"
NW_020273058.1	RepeatMasker	LINE/I-Jockey	1692698	1694071	988	-	.	ID="RND-6_FAMILY-9475";Tend="2178";Tstart="807";shortTE="F";uid="5020209d-d785-4da4-94d5-031f50c7201e"
NW_020273058.1	RepeatMasker	DNA/hAT-hAT19	1928486	1928734	1067	-	.	ID="DNA8-64_AP";Tend="620";Tstart="373";shortTE="F";uid="ee03f778-eb7f-4869-bcfb-55bbbeb2c50e"
NW_020273058.1	RepeatMasker	LINE/I-Jockey	1722259	1724625	1975	-	.	ID="RND-6_FAMILY-6776";Tend="2884";Tstart="545";shortTE="F";uid="0039d44a-c627-4703-8617-3b7aa421abdf"
NW_020273058.1	RepeatMasker	LINE/RTE-BovB	1890057	1890590	2399	-	.	ID="RND-5_FAMILY-560";TEgroup="ctg_1346%7CRND-5_FAMILY-560%7C1";Tend="1230";Tstart="308";shortTE="F";uid="f9b24a20-ab96-4364-b52b-c1fcf0370e11"
NW_020273058.1	RepeatMasker	DNA/hAT	3437921	3439592	13884	-	.	ID="RND-1_FAMILY-399";Tend="2464";Tstart="776";shortTE="F";uid="e227f745-a476-48f2-b852-70dd129071cc"
NW_020273058.1	RepeatMasker	Unknown	3304211	3304656	2710	-	.	ID="RND-5_FAMILY-1751";Tend="1294";Tstart="835";shortTE="F";uid="89876716-24e6-47bb-a105-0f8302a73f54"
NW_020273058.1	RepeatMasker	LINE/I-Jockey	1901012	1902786	3472	-	.	ID="RND-6_FAMILY-3678";Tend="5154";Tstart="2947";shortTE="F";uid="05054e24-55a7-4dfc-b9a8-d272c2f36e77"
NW_020273058.1	RepeatMasker	DNA/hAT	2880591	2880832	510	-	.	ID="RND-6_FAMILY-15336";Tend="731";Tstart="475";shortTE="F";uid="6dcc803f-a550-4d11-94a2-22c780cbc556"
NW_020273058.1	RepeatMasker	DNA/hAT-Charlie	2429806	2430084	1883	-	.	ID="RND-1_FAMILY-321";Tend="1254";Tstart="981";shortTE="F";uid="f86ee5ba-64b0-48b3-87c0-e35612c5d6b7"
NW_020273058.1	RepeatMasker	Unknown	2185378	2185681	1475	-	.	ID="RND-5_FAMILY-2511";Tend="1226";Tstart="930";shortTE="F";uid="9dea32e9-b91b-4977-8e69-0322d5dfea4c"
NW_020273058.1	RepeatMasker	DNA/MULE-MuDR	847316	849105	4688	-	.	ID="rnd-5_family-2844";Tend="2002";Tstart="882";shortTE="F";uid="54b98d39-e1a0-42f3-8865-2c2ee66633aa"
NW_020273058.1	RepeatMasker	Unknown	1156199	1156608	2002	-	.	ID="RND-1_FAMILY-263";Tend="1379";Tstart="922";shortTE="F";uid="672ebc43-a06d-4ae2-a4b5-ac255afa3771"
NW_020273058.1	RepeatMasker	Unknown	773581	773843	1811	-	.	ID="RND-6_FAMILY-28025";Tend="1357";Tstart="1084";shortTE="F";uid="0284f7b8-bd46-4d62-9017-3d2c7b0f6a3b"
NW_020273058.1	RepeatMasker	DNA	1144189	1144445	1602	-	.	ID="RND-5_FAMILY-5941";Tend="1184";Tstart="929";shortTE="F";uid="7b153f92-966c-4cfc-9786-59886414bf5e"
NW_020273058.1	RepeatMasker	DNA/hAT	1641243	1641449	1763	-	.	ID="RND-6_FAMILY-10680";Tend="1500";Tstart="1294";shortTE="F";uid="b849de4d-3f56-4a94-b53c-b4f32c4ce78a"
NW_020273058.1	RepeatMasker	DNA	1414477	1414870	445	-	.	ID="TTAA2C_AP";Tend="388";Tstart="1";shortTE="F";uid="e529f328-a16b-46b2-9a70-1a0d4df2abd4"
NW_020273058.1	RepeatMasker	DNA/hAT-hAT19	110887	111353	2241	-	.	ID="HAT-N12_AP";Tend="482";Tstart="1";shortTE="F";uid="042cf169-8d95-4476-8a19-18702060ba09"
NW_020273058.1	RepeatMasker	Unknown	2463339	2463447	448	-	.	ID="RND-5_FAMILY-598";Tend="1346";Tstart="1241";shortTE="F";uid="0c79b57d-fe13-47aa-9885-3a1fc432de28"
NW_020273058.1	RepeatMasker	Unknown	135495	135703	1098	-	.	ID="RND-1_FAMILY-484";Tend="1179";Tstart="971";shortTE="F";uid="b1a33e12-73b4-4fc2-a37e-ce6f620bf189"
NW_020273058.1	RepeatMasker	DNA/hAT-Tip100	1626010	1626234	1227	-	.	ID="RND-1_FAMILY-474";Tend="1044";Tstart="811";shortTE="F";uid="a242edeb-c2b3-437c-9528-bd0d2bfd439c"
NW_020273058.1	RepeatMasker	DNA/hAT	2301013	2301619	4084	-	.	ID="RND-1_FAMILY-304";Tend="1401";Tstart="808";shortTE="F";uid="09c78d24-54f9-4fdf-ac8d-654864b0020b"
NW_020273058.1	RepeatMasker	DNA/hAT-Charlie	551906	552102	1031	-	.	ID="RND-6_FAMILY-3988";Tend="2898";Tstart="2706";shortTE="F";uid="85a83362-0b90-42c4-8c54-6e7e59ecc93e"
NW_020273058.1	RepeatMasker	LINE/Penelope	1409854	1410232	1746	-	.	ID="RND-6_FAMILY-2922";Tend="1264";Tstart="871";shortTE="F";uid="eb8b86a7-b846-48d4-8eb0-2cc5544eb2e5"
NW_020273058.1	RepeatMasker	DNA/hAT-Tip100	2096046	2096256	1400	-	.	ID="RND-1_FAMILY-393";Tend="1114";Tstart="912";shortTE="F";uid="76523b39-21af-4dbf-a7b5-b3f6e692df0e"
NW_020273058.1	RepeatMasker	DNA/MULE-MuDR	2083460	2083944	646	-	.	ID="MUDR2X_AP";Tend="1080";Tstart="597";shortTE="F";uid="ea425ba6-99da-44ac-9b36-8450a0d3bb72"
NW_020273058.1	RepeatMasker	LINE/I-Jockey	1806956	1809811	2604	-	.	ID="RND-6_FAMILY-1430";Tend="3191";Tstart="342";shortTE="F";uid="c270f1f9-e6ed-4d91-9b5b-74f4f9a3197c"
NW_020273058.1	RepeatMasker	DNA/hAT-Tip100	1883073	1883876	1762	-	.	ID="RND-6_FAMILY-3853";Tend="771";Tstart="35";shortTE="F";uid="94faa8bd-6a4c-4367-acea-aa28851a3465"
NW_020273058.1	RepeatMasker	RC/Helitron	2930173	2930756	2639	-	.	ID="RND-5_FAMILY-433";Tend="1507";Tstart="891";shortTE="F";uid="b4dc2ac9-2afa-426d-a294-f769b10fc618"
NW_020273058.1	RepeatMasker	DNA/hAT-Tip100	3098911	3099428	4379	-	.	ID="RND-5_FAMILY-2816";Tend="1429";Tstart="916";shortTE="F";uid="51352f2b-4349-4c22-b886-3121ef26e000"
NW_020273058.1	RepeatMasker	Unknown	2254770	2255094	2055	-	.	ID="RND-5_FAMILY-13898";Tend="1295";Tstart="982";shortTE="F";uid="de415e80-bac7-4eb3-8ea5-914f39239459"
NW_020273058.1	RepeatMasker	DNA/hAT-hAT19	1811839	1812153	890	-	.	ID="RND-6_FAMILY-32";Tend="1668";Tstart="1395";shortTE="F";uid="790a2252-bc40-42a1-8481-477296e661c4"
NW_020273058.1	RepeatMasker	LINE/I-Jockey	1881990	1882257	1016	-	.	ID="RND-6_FAMILY-2733";Tend="2036";Tstart="1774";shortTE="F";uid="0c95817d-34e3-472e-92f7-1b9bbaada923"
NW_020273058.1	RepeatMasker	DNA/hAT-Charlie	532627	532878	986	-	.	ID="RND-6_FAMILY-2997";Tend="1316";Tstart="1091";shortTE="F";uid="65354903-6a50-4c45-b9f5-49476fbe8807"
NW_020273058.1	RepeatMasker	DNA/hAT-hAT19	1388982	1389119	555	-	.	ID="DNA8-95_AP";Tend="946";Tstart="797";shortTE="F";uid="dce7f54b-29a5-4b17-b436-6f6d6af1045c"
NW_020273058.1	RepeatMasker	Unknown	2757858	2758021	810	-	.	ID="RND-6_FAMILY-7447";Tend="1363";Tstart="1198";shortTE="F";uid="8b98bad9-8d60-4ef5-8134-a28aeceb9ec9"
NW_020273058.1	RepeatMasker	DNA/hAT-hATm	1761842	1761976	437	-	.	ID="HAT-5_AP";Tend="139";Tstart="1";shortTE="F";uid="940d22b2-7388-44c3-b449-96f5b0f39504"
NW_020273058.1	RepeatMasker	Unknown	2031226	2031469	1154	-	.	ID="RND-6_FAMILY-16521";Tend="851";Tstart="617";shortTE="F";uid="404bbded-aaa5-424d-9d38-cf92d179492c"
NW_020273058.1	RepeatMasker	LINE/I	1841220	1841361	458	-	.	ID="RND-6_FAMILY-230";Tend="2127";Tstart="1986";shortTE="F";uid="96315db6-9358-4dda-add1-c699a02c7d74"
NW_020273058.1	RepeatMasker	DNA/hAT-Tip100	1763474	1764049	4278	-	.	ID="RND-6_FAMILY-13162";Tend="1540";Tstart="941";shortTE="F";uid="24c2ed09-b551-4e26-856b-0e4c7e2cfa77"
NW_020273058.1	RepeatMasker	DNA/hAT-Charlie	3041577	3041724	1066	-	.	ID="RND-5_FAMILY-1824";Tend="1185";Tstart="1032";shortTE="F";uid="ff350af9-a62f-4f2e-a4d8-d2c905f98699"
NW_020273058.1	RepeatMasker	RC/Helitron	2224668	2225609	6169	-	.	ID="RND-6_FAMILY-352";Tend="2395";Tstart="1481";shortTE="F";uid="e567a796-f0a0-427a-8279-b75de228258c"
NW_020273058.1	RepeatMasker	DNA/hAT-Tip100	92211	92470	1880	-	.	ID="RND-1_FAMILY-168";Tend="1233";Tstart="979";shortTE="F";uid="135df31a-3480-4a35-a5b5-ee6f4d4a970b"
NW_020273058.1	RepeatMasker	DNA/hAT?	2396904	2397035	466	-	.	ID="RND-6_FAMILY-4212";Tend="1734";Tstart="1598";shortTE="F";uid="31a70937-eca0-4887-8803-4899733ee775"
NW_020273058.1	RepeatMasker	Unknown	1075545	1075980	2398	-	.	ID="RND-1_FAMILY-175";Tend="1322";Tstart="909";shortTE="F";uid="82e321b0-734c-45d2-8fa8-d196685176f8"
NW_020273058.1	RepeatMasker	DNA/hAT-Charlie	2962629	2962753	804	-	.	ID="RND-6_FAMILY-284";Tend="417";Tstart="295";shortTE="F";uid="872f43c3-6143-4d20-8bb7-10414a17afc0"
NW_020273058.1	RepeatMasker	DNA/hAT-hAT19	1965494	1965742	451	-	.	ID="RND-6_FAMILY-8724";Tend="1850";Tstart="1601";shortTE="F";uid="fa4a29a5-7b06-4b9c-94b3-40abfb927dad"
NW_020273058.1	RepeatMasker	DNA	2155261	2155375	439	-	.	ID="RND-5_FAMILY-585";Tend="791";Tstart="683";shortTE="F";uid="d8ba25a3-47b5-4479-921c-dcaa34a125f8"
NW_020273058.1	RepeatMasker	Unknown	1972523	1973014	2397	-	.	ID="RND-4_FAMILY-2430";Tend="1442";Tstart="929";shortTE="F";uid="7bb22903-a2da-45de-9249-83419f014f4d"
NW_020273058.1	RepeatMasker	Unknown	1979516	1979813	2486	-	.	ID="RND-5_FAMILY-12040";Tend="1245";Tstart="948";shortTE="F";uid="3fe08d16-dfe6-44d7-8d55-13de70d6421c"
NW_020273058.1	RepeatMasker	DNA/hAT-hAT19	2393409	2393891	490	-	.	ID="RND-5_FAMILY-592";TEgroup="ctg_1346%7CRND-5_FAMILY-592%7C1";Tend="1616";Tstart="879";shortTE="T";uid="d7633c8b-c192-4fa5-9f3d-946bc5ecbc1e"
NW_020273058.1	RepeatMasker	DNA/hAT-Charlie	447149	447565	1426	-	.	ID="RND-1_FAMILY-155";Tend="1433";Tstart="955";shortTE="F";uid="1ef85c7f-2068-4d9b-8439-80678093e187"
NW_020273058.1	RepeatMasker	DNA	1374330	1374433	803	-	.	ID="RND-6_FAMILY-484";Tend="934";Tstart="833";shortTE="F";uid="1004591a-4580-4a30-a97a-58ed588113fb"
NW_020273058.1	RepeatMasker	LINE/I-Jockey	1407865	1408342	425	-	.	ID="RND-5_FAMILY-5646";TEgroup="ctg_1346%7CRND-5_FAMILY-5646%7C1";Tend="3607";Tstart="2967";shortTE="F";uid="3c098d68-3706-45d6-8c5d-767f7c33d2b4"
NW_020273058.1	RepeatMasker	DNA/TcMar-Pogo	1238085	1238840	5182	-	.	ID="RND-5_FAMILY-3226";Tend="1713";Tstart="935";shortTE="F";uid="de67919d-0fb1-455e-a045-f36cf3c9760a"
NW_020273058.1	RepeatMasker	Unknown	2804946	2805273	1595	-	.	ID="RND-4_FAMILY-3058";Tend="1243";Tstart="924";shortTE="F";uid="37b73543-d13e-463c-89a9-de04890baaa8"
NW_020273058.1	RepeatMasker	Unknown	2626462	2626649	973	-	.	ID="RND-6_FAMILY-13071";Tend="1293";Tstart="1109";shortTE="F";uid="0cc4b740-265b-4893-a5b7-c2542445b74b"
NW_020273058.1	RepeatMasker	DNA/hAT-Charlie	2961332	2962640	8734	-	.	ID="rnd-6_family-284";Tend="2290";Tstart="398";shortTE="F";uid="f00d7e10-51db-4e79-b21a-2215cad7ce3b"
NW_020273058.1	RepeatMasker	LINE/RTE-BovB	2337033	2337657	2312	-	.	ID="RND-5_FAMILY-560";Tend="1069";Tstart="418";shortTE="F";uid="9b13fe92-e284-481a-910a-7b316f293a06"
NW_020273058.1	RepeatMasker	DNA/hAT-Tip100	3261543	3261903	889	-	.	ID="RND-5_FAMILY-1801";Tend="1269";Tstart="888";shortTE="F";uid="926a85c5-e048-4b66-8907-0326f594eb84"
NW_020273058.1	RepeatMasker	DNA	1502561	1502692	694	-	.	ID="RND-6_FAMILY-484";Tend="1119";Tstart="993";shortTE="F";uid="dd8e837f-573e-47a2-ab87-5119234580cd"
NW_020273058.1	RepeatMasker	DNA/hAT-Tip100	1578292	1578499	706	-	.	ID="rnd-4_family-713";Tend="1865";Tstart="1657";shortTE="F";uid="aa1ed46d-52db-4208-9de8-6ed5c0d90583"
NW_020273058.1	RepeatMasker	DNA/hAT-Tip100	2822455	2822605	444	-	.	ID="RND-6_FAMILY-793";Tend="981";Tstart="825";shortTE="F";uid="546c94b9-8222-4643-b9e9-0eb11d9cc46b"
NW_020273058.1	RepeatMasker	DNA/hAT-hATm	895874	896184	2140	-	.	ID="HAT-4B_AP";Tend="3322";Tstart="3011";shortTE="F";uid="47d3172e-938b-4fb5-81ec-4d68773a76ee"
NW_020273058.1	RepeatMasker	RC/Helitron	1372289	1372954	2514	-	.	ID="RND-6_FAMILY-4583";Tend="1684";Tstart="1072";shortTE="F";uid="236d9424-52be-4ccd-b29f-90434437679e"
NW_020273058.1	RepeatMasker	DNA	880627	881185	3747	-	.	ID="RND-5_FAMILY-451";Tend="1628";Tstart="1091";shortTE="F";uid="c94da08e-f0d1-44c1-bbae-6f8fc12b943c"
NW_020273058.1	RepeatMasker	DNA/hAT-Tip100	1578709	1579237	3360	-	.	ID="RND-5_FAMILY-1316";Tend="1521";Tstart="987";shortTE="F";uid="23a564ca-3112-432c-9264-29f48c9b963a"
NW_020273058.1	RepeatMasker	RC/Helitron	2822143	2822450	1360	-	.	ID="RND-4_FAMILY-485";Tend="1222";Tstart="909";shortTE="F";uid="b96b2ff5-237e-4d9b-a7cb-2ff471a252f4"
NW_020273058.1	RepeatMasker	RC/Helitron	1624825	1625052	645	-	.	ID="HELITRON-2_DF";Tend="1519";Tstart="1261";shortTE="F";uid="673bb768-defc-4f18-880c-26d04a762907"
NW_020273058.1	RepeatMasker	RC/Helitron	1544256	1544383	411	-	.	ID="HELITRON-N1B_LMI";Tend="289";Tstart="151";shortTE="F";uid="0792ab9f-29b3-4e2d-9965-7e327c1fe6fa"
NW_020273058.1	RepeatMasker	DNA/hAT-Tip100	1282678	1283062	2438	-	.	ID="RND-4_FAMILY-4455";Tend="1392";Tstart="976";shortTE="F";uid="c3fe9ae9-e696-41fd-8367-5fc49048bc92"
NW_020273058.1	RepeatMasker	DNA/hAT-Tip100	1836796	1837080	1917	-	.	ID="RND-4_FAMILY-1044";Tend="1341";Tstart="1057";shortTE="F";uid="02e8e7e5-d760-4be4-89a8-59137f675d08"
NW_020273058.1	RepeatMasker	DNA/MULE-MuDR	1805011	1805217	1208	-	.	ID="RND-5_FAMILY-3744";Tend="1812";Tstart="1602";shortTE="F";uid="3c817d09-7971-4b4c-8360-09a53ace5657"
NW_020273058.1	RepeatMasker	DNA/hAT	1301901	1302115	1663	-	.	ID="RND-4_FAMILY-790";Tend="1651";Tstart="1435";shortTE="F";uid="03ab1431-c2ee-4b27-9be8-b59399236c13"
NW_020273058.1	RepeatMasker	Unknown	2339615	2340003	2703	-	.	ID="RND-1_FAMILY-175";Tend="1291";Tstart="909";shortTE="F";uid="9dbad3d6-5803-4f82-99d4-5b77439a57de"
NW_020273058.1	RepeatMasker	DNA/hAT-Tip100	1720512	1720833	846	-	.	ID="RND-4_FAMILY-529";Tend="1135";Tstart="812";shortTE="F";uid="5907dae5-f958-429e-92d6-7ac54397ad21"
NW_020273058.1	RepeatMasker	Unknown	3043041	3043316	719	-	.	ID="RND-5_FAMILY-756";Tend="1062";Tstart="783";shortTE="F";uid="03d5a1e3-e093-4763-acc1-2b0692acde5e"
NW_020273058.1	RepeatMasker	Unknown	1980465	1980874	2345	-	.	ID="RND-1_FAMILY-372";Tend="1401";Tstart="977";shortTE="F";uid="72d9a53b-2b47-4bb2-ad42-a65899b20424"
NW_020273058.1	RepeatMasker	DNA/hAT	1679120	1679511	2238	-	.	ID="RND-3_FAMILY-12";Tend="1413";Tstart="1033";shortTE="F";uid="df245fbe-8561-4a44-9f54-2aed46a88368"
NW_020273058.1	RepeatMasker	DNA/hAT-hAT19	2061474	2062291	5458	-	.	ID="RND-1_FAMILY-9";Tend="1606";Tstart="797";shortTE="F";uid="1bb27875-ef35-4e7e-8ad6-4ca2675f9cd9"
NW_020273058.1	RepeatMasker	Unknown	90995	91331	454	-	.	ID="RND-1_FAMILY-320";TEgroup="ctg_1346%7CRND-1_FAMILY-320%7C1";Tend="1376";Tstart="941";shortTE="T";uid="a1e36bba-2c94-4209-a702-d17ea6bfabc9"
NW_020273058.1	RepeatMasker	DNA/hAT	1621926	1622593	4114	-	.	ID="RND-1_FAMILY-487";Tend="1659";Tstart="970";shortTE="F";uid="05bac64b-5a79-4249-b061-a9227d277b19"
NW_020273058.1	RepeatMasker	DNA/hAT-Tip100	1556631	1556930	2070	-	.	ID="RND-1_FAMILY-542";Tend="2545";Tstart="2249";shortTE="F";uid="d2dcf1b1-8f5c-41b6-9de4-ac2f7af40bfc"
NW_020273058.1	RepeatMasker	DNA/hAT-Ac	868533	868714	987	-	.	ID="RND-1_FAMILY-77";Tend="1002";Tstart="811";shortTE="F";uid="f24cc887-28d1-4515-b934-cde14a5a7baf"
NW_020273058.1	RepeatMasker	LINE/RTE-BovB	1563901	1564657	878	-	.	ID="HALYOMORPHA_HALYS-5_FAMILY-72";Tend="1566";Tstart="497";shortTE="F";uid="dc9b2705-4a83-4896-b0de-0dcb05d6fe1a"
NW_020273058.1	RepeatMasker	DNA/hAT-Charlie	552353	552583	590	-	.	ID="RND-6_FAMILY-2974";Tend="1565";Tstart="1322";shortTE="F";uid="215f5592-900a-41be-ac20-266f75ca3c2d"
NW_020273058.1	RepeatMasker	DNA/hAT-Tip100	2471305	2471452	779	-	.	ID="RND-6_FAMILY-793";Tend="1314";Tstart="1167";shortTE="F";uid="cf13bdd6-8e8f-4f22-97ac-b21ad31c5c87"
NW_020273058.1	RepeatMasker	DNA/hAT-hAT19	3351020	3351667	2976	-	.	ID="RND-6_FAMILY-1491";TEgroup="ctg_1346%7CRND-6_FAMILY-1491%7C1";Tend="1354";Tstart="360";shortTE="F";uid="a07569d2-e20e-4062-848c-ecfa536a56ea"
NW_020273058.1	RepeatMasker	LINE/I-Jockey	2671487	2671775	462	-	.	ID="RND-6_FAMILY-3666";Tend="5195";Tstart="4880";shortTE="F";uid="0483b3c0-3eb2-4528-a688-33a1ad88ce54"
NW_020273058.1	RepeatMasker	LINE/I-Jockey	1004457	1007721	6121	-	.	ID="RND-6_FAMILY-2910";Tend="3922";Tstart="646";shortTE="F";uid="7ca258d4-3e21-4627-8bf0-e8ea2bc0f738"
NW_020273058.1	RepeatMasker	DNA/hAT-Charlie	1600151	1600375	425	-	.	ID="RND-6_FAMILY-2133";Tend="1838";Tstart="143";shortTE="F";uid="6425d0f8-9e99-4b9c-a47e-20f8580679ad"
NW_020273058.1	RepeatMasker	DNA/hAT-hAT19	823845	824004	809	-	.	ID="RND-5_FAMILY-5604";Tend="1755";Tstart="1587";shortTE="F";uid="240dfacb-96ee-4182-9b3a-92e4f429b4dc"
NW_020273058.1	RepeatMasker	LINE/CR1	1949312	1949739	646	-	.	ID="RND-6_FAMILY-7804";Tend="2241";Tstart="1813";shortTE="F";uid="14a86d96-1f64-439f-921c-a3ecb800cd15"
NW_020273058.1	RepeatMasker	LINE/RTE-BovB	2105691	2106659	1341	-	.	ID="RND-6_FAMILY-2649";Tend="1303";Tstart="322";shortTE="F";uid="29b2c5ec-adbc-4b6f-bc94-7ef9c42169b8"
NW_020273058.1	RepeatMasker	DNA/hAT-Charlie	1650923	1652162	7283	-	.	ID="RND-5_FAMILY-771";Tend="1983";Tstart="793";shortTE="F";uid="2c6d6f06-5fb1-4463-b3bd-ba337818aa14"
NW_020273058.1	RepeatMasker	DNA/MULE-MuDR	1850989	1851528	3599	-	.	ID="RND-5_FAMILY-5871";Tend="1467";Tstart="948";shortTE="F";uid="031d2bc9-0c7d-47c1-bd2b-83a4233297ad"
NW_020273058.1	RepeatMasker	DNA/hAT-hAT19	1073013	1073539	2518	-	.	ID="RND-6_FAMILY-4462";Tend="961";Tstart="452";shortTE="F";uid="2ac47e78-6cb7-4770-ab75-a7ae785e3fe8"
NW_020273058.1	RepeatMasker	DNA/hAT-Tip100	308750	309025	534	-	.	ID="RND-6_FAMILY-10231";Tend="1364";Tstart="1076";shortTE="F";uid="ca35a4d2-067e-4e72-9c4d-17e2ca7933b9"
NW_020273058.1	RepeatMasker	DNA	2820063	2820511	578	-	.	ID="TTAA22_AP";Tend="435";Tstart="13";shortTE="F";uid="c8f029a0-7588-434e-8a7c-78a63cdef0b9"
NW_020273058.1	RepeatMasker	DNA/hAT-Tip100	3052308	3052740	2645	-	.	ID="RND-1_FAMILY-93";Tend="1763";Tstart="1323";shortTE="F";uid="c7abd081-e154-4ce8-b47b-32f43f340bbc"
NW_020273058.1	RepeatMasker	RC/Helitron	1557786	1557976	779	-	.	ID="RND-6_FAMILY-11790";Tend="2385";Tstart="2214";shortTE="F";uid="2bb6f2cd-fae0-4716-87ac-88eba12db7c5"
NW_020273058.1	RepeatMasker	Unknown	2386573	2387527	6134	-	.	ID="RND-6_FAMILY-6279";Tend="1711";Tstart="746";shortTE="F";uid="da8dae86-0c65-4a76-831c-43db7acf9bcb"
NW_020273058.1	RepeatMasker	Unknown	1824299	1824476	783	-	.	ID="RND-4_FAMILY-275";Tend="933";Tstart="752";shortTE="F";uid="0a4dc6e0-791d-4501-8b6a-e01b18673b39"
NW_020273058.1	RepeatMasker	DNA/hAT-hAT19	1968439	1968857	2692	-	.	ID="DNA8-97_AP";Tend="423";Tstart="1";shortTE="F";uid="f44d6e12-ff91-483b-becc-c278bdc3beb7"
NW_020273058.1	RepeatMasker	LTR/Gypsy	179024	179595	3529	-	.	ID="RND-5_FAMILY-9083";Tend="1429";Tstart="805";shortTE="F";uid="11e6ea1f-816e-443e-9a04-833f153d0857"
NW_020273058.1	RepeatMasker	DNA/hAT-Tip100	1308430	1308863	2716	-	.	ID="RND-1_FAMILY-148";Tend="1864";Tstart="1364";shortTE="F";uid="bd90a98a-518c-43b0-8233-c0c1a68b3734"
NW_020273058.1	RepeatMasker	Unknown	2139459	2140088	773	-	.	ID="RND-6_FAMILY-2923";Tend="1280";Tstart="685";shortTE="F";uid="61d378d7-781b-4042-a558-da36941b3177"
NW_020273058.1	RepeatMasker	DNA/hAT-Charlie	2764078	2764625	3837	-	.	ID="RND-5_FAMILY-943";Tend="1413";Tstart="870";shortTE="F";uid="f146c2e8-af35-45ec-9be7-d0749af97f65"
NW_020273058.1	RepeatMasker	Unknown	2189820	2190165	2397	-	.	ID="RND-5_FAMILY-3993";Tend="1657";Tstart="1310";shortTE="F";uid="b998187e-ba25-40be-99e7-a1ed8cf38bc3"
NW_020273058.1	RepeatMasker	DNA/TcMar-Pogo	2425850	2426136	2257	-	.	ID="RND-6_FAMILY-997";Tend="1274";Tstart="977";shortTE="F";uid="f59c659d-ec5e-4c06-843c-c282ed023844"
NW_020273058.1	RepeatMasker	Unknown	2180600	2180813	852	-	.	ID="RND-6_FAMILY-3186";Tend="1069";Tstart="858";shortTE="F";uid="25b98121-a901-4d0e-bb30-d1f0ae1385dd"
NW_020273058.1	RepeatMasker	DNA/TcMar-Tc1	3311816	3312682	4940	-	.	ID="RND-5_FAMILY-5987";Tend="1700";Tstart="834";shortTE="F";uid="1f407ebf-367f-4853-bd72-e3bfc33fe6af"
NW_020273058.1	RepeatMasker	DNA/hAT	2773092	2773331	617	-	.	ID="RND-3_FAMILY-12";Tend="1247";Tstart="973";shortTE="F";uid="3432b9e7-9a14-4e16-832a-618cfa6aaa8e"
NW_020273058.1	RepeatMasker	DNA	1155971	1156194	757	-	.	ID="ttaa2c_ap";Tend="391";Tstart="171";shortTE="F";uid="674de0c7-81d6-4ba7-a2f2-364c8f530ccb"
NW_020273058.1	RepeatMasker	DNA/MULE-MuDR	3248465	3248589	565	-	.	ID="RND-5_FAMILY-1767";Tend="1043";Tstart="921";shortTE="F";uid="e92ddb9c-059d-4c44-8018-c9ba23a5407a"
NW_020273058.1	RepeatMasker	DNA/hAT-hATm	3276200	3277493	3839	-	.	ID="HAT-4B_AP";TEgroup="ctg_1346%7CHAT-4B_AP%7C1";Tend="3322";Tstart="1512";shortTE="F";uid="70fba08e-e0e5-4b2a-a44a-28d5780836a5"
NW_020273058.1	RepeatMasker	DNA/hAT-hAT19	3282438	3282645	675	-	.	ID="RND-1_FAMILY-8";Tend="2143";Tstart="1921";shortTE="F";uid="7618b33d-b40a-425b-a366-79ba053351f4"
NW_020273058.1	RepeatMasker	DNA/CMC-Transib	3107158	3107354	490	-	.	ID="RND-6_FAMILY-6105";Tend="1279";Tstart="1089";shortTE="F";uid="dcc1c3d2-fe34-46ff-a273-49b64e9d99df"
NW_020273058.1	RepeatMasker	DNA/TcMar-Mariner	1963102	1964254	915	-	.	ID="mariner-1_aec";Tend="1124";Tstart="174";shortTE="F";uid="c8758536-8563-4733-9af0-c8c2f07a955f"
NW_020273058.1	RepeatMasker	DNA/hAT-Tip100	1681985	1682175	1370	-	.	ID="RND-1_FAMILY-64";Tend="1395";Tstart="1196";shortTE="F";uid="2782dc37-fb0b-41e7-86e1-35c5c6d508da"
NW_020273058.1	RepeatMasker	Unknown	2919580	2920096	2663	-	.	ID="RND-5_FAMILY-142";Tend="1580";Tstart="1036";shortTE="F";uid="d93d6352-fa54-425e-bb83-18b62895a8b9"
NW_020273058.1	RepeatMasker	DNA/MULE-MuDR	27516	28170	4973	-	.	ID="RND-6_FAMILY-540";Tend="1573";Tstart="908";shortTE="F";uid="060ff988-5667-464b-811b-374e195baad6"
NW_020273058.1	RepeatMasker	LINE/Penelope	2262238	2262407	500	-	.	ID="RND-5_FAMILY-147";Tend="1493";Tstart="1322";shortTE="F";uid="a3deb126-d8d4-4651-9cd4-f5ac63e85010"
NW_020273058.1	RepeatMasker	Unknown	3042503	3043025	4409	-	.	ID="RND-5_FAMILY-10683";Tend="1419";Tstart="895";shortTE="F";uid="baf65590-b78a-4ec5-9e78-1936387af564"
NW_020273058.1	RepeatMasker	LINE/I	543511	544144	885	-	.	ID="RND-6_FAMILY-5231";Tend="1214";Tstart="611";shortTE="F";uid="936ba2d1-1ca4-47b1-b6d6-d0f2bc93c3d7"
NW_020273058.1	RepeatMasker	Unknown	479467	479720	1537	-	.	ID="RND-1_FAMILY-12";Tend="1212";Tstart="951";shortTE="F";uid="396dee77-e89c-4028-b6a1-18ee53a7de77"
NW_020273058.1	RepeatMasker	DNA/hAT-Ac	2284404	2284994	845	-	.	ID="RND-6_FAMILY-8297";Tend="1455";Tstart="801";shortTE="F";uid="27fb7083-7fee-4cfa-a3d3-aa6c582eefbf"
NW_020273058.1	RepeatMasker	Unknown	2711922	2712202	1383	-	.	ID="RND-4_FAMILY-1230";Tend="1206";Tstart="934";shortTE="F";uid="b5272431-71f7-450f-abd5-81d0cd89c4c7"
NW_020273058.1	RepeatMasker	LINE/I-Jockey	2910591	2911484	986	-	.	ID="RND-6_FAMILY-709";Tend="2774";Tstart="1183";shortTE="F";uid="d42dd50e-c6fe-4473-82dc-a63bbe5fc749"
NW_020273058.1	RepeatMasker	DNA/hAT-Charlie	1184249	1184514	677	-	.	ID="RND-6_FAMILY-11171";TEgroup="ctg_1346%7CRND-6_FAMILY-11171%7C1";Tend="1308";Tstart="951";shortTE="T";uid="74af10dc-6e3c-4257-9137-ecbaf4bd10a4"
NW_020273058.1	RepeatMasker	Unknown	478174	478600	2973	-	.	ID="RND-6_FAMILY-28025";Tend="1400";Tstart="974";shortTE="F";uid="cd9164b2-3104-4c9d-ad14-231d894e7659"
NW_020273058.1	RepeatMasker	DNA/hAT-Tip100	2517909	2518486	3320	-	.	ID="RND-1_FAMILY-439";Tend="1556";Tstart="974";shortTE="F";uid="51eabd90-99de-4517-9228-7ff93e800238"
NW_020273058.1	RepeatMasker	Unknown	1579233	1579960	5465	-	.	ID="RND-6_FAMILY-12247";Tend="1685";Tstart="955";shortTE="F";uid="d6f61096-ed34-4dd6-955f-9b7c3aa1483b"
NW_020273058.1	RepeatMasker	Unknown	2632010	2632295	1172	-	.	ID="RND-6_FAMILY-1345";Tend="1252";Tstart="940";shortTE="F";uid="6893632b-53b7-4bc0-afac-7c2fd961907e"
NW_020273058.1	RepeatMasker	DNA/hAT-Tip100	2983806	2984063	1481	-	.	ID="RND-1_FAMILY-259";Tend="1263";Tstart="985";shortTE="F";uid="20776b6a-091c-4623-9e8a-f04c2ab54d7f"
NW_020273058.1	RepeatMasker	DNA/MULE-MuDR	1257623	1258113	3223	-	.	ID="RND-6_FAMILY-12076";Tend="1193";Tstart="696";shortTE="F";uid="af79c1a1-58c2-4a08-b11d-7b1f1ab3da8f"
NW_020273058.1	RepeatMasker	DNA/MULE-MuDR	1036264	1036654	2264	-	.	ID="RND-5_FAMILY-2186";Tend="1752";Tstart="1367";shortTE="F";uid="2b130efc-a1fe-49d4-a684-8284960c6f05"
NW_020273058.1	RepeatMasker	Unknown	30129	30282	486	-	.	ID="RND-6_FAMILY-4783";Tend="1083";Tstart="902";shortTE="F";uid="88370b22-690b-4edd-8abb-b67929b409f6"
NW_020273058.1	RepeatMasker	Unknown	1200053	1200602	2239	-	.	ID="RND-5_FAMILY-371";TEgroup="ctg_1346%7CRND-5_FAMILY-371%7C1";Tend="1533";Tstart="832";shortTE="F";uid="01e0b10b-82f8-4006-884f-d67443f60036"
NW_020273058.1	RepeatMasker	Unknown	2109855	2110288	2081	-	.	ID="RND-6_FAMILY-658";Tend="1405";Tstart="974";shortTE="F";uid="c1356eb1-6707-40da-a0ec-fdaae6c46c4f"
NW_020273058.1	RepeatMasker	Unknown	1046159	1046718	4212	-	.	ID="RND-5_FAMILY-441";Tend="1273";Tstart="711";shortTE="F";uid="709cb5a8-8475-463c-8502-e1f7366dc1c8"
NW_020273058.1	RepeatMasker	Unknown	919477	919747	2010	-	.	ID="RND-1_FAMILY-14";Tend="1220";Tstart="955";shortTE="F";uid="3d971f2b-4cfc-4c72-aec9-062651c8c3a1"
NW_020273058.1	RepeatMasker	Retroposon?	898479	898839	597	-	.	ID="SINE2-1_AP";Tend="532";Tstart="149";shortTE="F";uid="a282a3ea-376c-4ac0-864b-412cbbea4c12"
NW_020273058.1	RepeatMasker	LINE/RTE-BovB	2333022	2333424	482	-	.	ID="RND-5_FAMILY-8106";Tend="2521";Tstart="2120";shortTE="F";uid="aaf3f5ad-5dfb-49b7-a168-7d3e29af89b8"
NW_020273058.1	RepeatMasker	Unknown	853051	853611	3999	-	.	ID="RND-6_FAMILY-9237";Tend="1426";Tstart="858";shortTE="F";uid="1c76aa68-15e4-4860-bb03-9a1a66f4d91e"
NW_020273058.1	RepeatMasker	Unknown	2429441	2429798	2799	-	.	ID="RND-1_FAMILY-175";Tend="1269";Tstart="908";shortTE="F";uid="7bc3329f-524e-4ea5-9d1e-4cae06e33672"
NW_020273058.1	RepeatMasker	DNA/MULE-MuDR	256811	257161	1161	-	.	ID="RND-6_FAMILY-2895";TEgroup="ctg_1346%7CRND-6_FAMILY-2895%7C1";Tend="2539";Tstart="936";shortTE="F";uid="bb5ab655-d3d8-41f2-896f-44d172b3afe1"
NW_020273058.1	RepeatMasker	Unknown	749	1150	2734	-	.	ID="RND-1_FAMILY-434";Tend="1297";Tstart="910";shortTE="F";uid="e49daa6b-60d3-4584-872e-024f4d76cbb1"
NW_020273058.1	RepeatMasker	Unknown	3208399	3208771	2632	-	.	ID="RND-6_FAMILY-28025";Tend="1398";Tstart="1014";shortTE="F";uid="3ee6d6e7-9c0f-46f4-91e0-92b3e40730c9"
NW_020273058.1	RepeatMasker	Unknown	2585171	2585388	1251	-	.	ID="RND-4_FAMILY-116";Tend="1105";Tstart="921";shortTE="F";uid="d6bf043a-c0f9-4fa4-8018-5c672f6e8ed2"
NW_020273058.1	RepeatMasker	DNA/hAT-hAT19	2140783	2141239	3093	-	.	ID="RND-6_FAMILY-4462";Tend="964";Tstart="509";shortTE="F";uid="7afc3297-c1f6-412c-a486-a2fc2184a0a2"
NW_020273058.1	RepeatMasker	LINE/RTE-BovB	2881423	2881704	1275	-	.	ID="RND-6_FAMILY-22570";Tend="1091";Tstart="796";shortTE="F";uid="0e90cce9-f521-4b4a-a03d-001e77c8cc1b"
NW_020273058.1	RepeatMasker	LTR/ERV1	1066192	1068304	14869	-	.	ID="RND-6_FAMILY-129";Tend="2253";Tstart="190";shortTE="F";uid="1a697d33-d74c-45df-a6ba-20c3cc6e8d55"
NW_020273058.1	RepeatMasker	DNA/MULE-MuDR	1162737	1163566	6512	-	.	ID="RND-1_FAMILY-66";Tend="1802";Tstart="974";shortTE="F";uid="c204f21c-82bc-4b97-b50d-4cd44ed897d2"
NW_020273058.1	RepeatMasker	DNA/MULE-MuDR	1258426	1258699	1751	-	.	ID="RND-6_FAMILY-12076";Tend="727";Tstart="460";shortTE="F";uid="39bae0c2-2077-42a1-a4b0-3867fda72e3e"
NW_020273058.1	RepeatMasker	DNA/hAT	1883789	1885976	18512	-	.	ID="RND-6_FAMILY-446";Tend="2564";Tstart="353";shortTE="F";uid="2845da9d-9695-4f18-b0b0-9a6c6a50f4fb"
NW_020273058.1	RepeatMasker	DNA	2157455	2157641	448	-	.	ID="RND-6_FAMILY-9970";Tend="1526";Tstart="1337";shortTE="F";uid="a6324d78-0015-4846-9229-60cd87d6f1d7"
NW_020273058.1	RepeatMasker	Unknown	794042	794205	681	-	.	ID="RND-4_FAMILY-4127";Tend="1491";Tstart="1329";shortTE="F";uid="4e8854be-2ad4-4cf2-9d65-39c0166165b9"
NW_020273058.1	RepeatMasker	DNA/TcMar-Mariner	338838	339121	1995	-	.	ID="RND-6_FAMILY-7734";Tend="1961";Tstart="1672";shortTE="F";uid="64995e77-fa34-4c52-ae47-d0da7defd0f7"
NW_020273058.1	RepeatMasker	DNA/hAT-Tip100	1003105	1003716	4770	-	.	ID="RND-6_FAMILY-13162";Tend="1549";Tstart="940";shortTE="F";uid="b5115c61-944e-45b2-b2f3-7be3a6d37715"
NW_020273058.1	RepeatMasker	RC/Helitron	1604960	1605108	495	-	.	ID="RND-5_FAMILY-1361";Tend="798";Tstart="660";shortTE="F";uid="755fb6ee-8f0c-4009-8277-e36cc1d75135"
NW_020273058.1	RepeatMasker	Unknown	2257025	2258357	8383	-	.	ID="RND-1_FAMILY-361";Tend="2014";Tstart="661";shortTE="F";uid="e29f8f41-aa29-4674-90a0-6479fa9c312a"
NW_020273058.1	RepeatMasker	DNA/Ginger-2	1594154	1594321	581	-	.	ID="RND-5_FAMILY-3831";Tend="229";Tstart="82";shortTE="F";uid="cd711963-bc59-45d3-b0f3-829591e0544f"
NW_020273058.1	RepeatMasker	DNA	1454158	1454472	1638	-	.	ID="RND-6_FAMILY-6804";Tend="1694";Tstart="1399";shortTE="F";uid="2ea8cfb3-f83b-41d4-a4bf-0a8e5a0ec87b"
NW_020273058.1	RepeatMasker	DNA/hAT-Tip100	1719231	1719998	1481	-	.	ID="RND-4_FAMILY-529";Tend="2058";Tstart="1359";shortTE="F";uid="c4563d0a-0c25-4e55-b506-56eed541b992"
NW_020273058.1	RepeatMasker	DNA/hAT-Blackjack	1772100	1772489	593	-	.	ID="RND-1_FAMILY-80";TEgroup="ctg_1346%7CRND-1_FAMILY-80%7C1";Tend="1549";Tstart="957";shortTE="T";uid="7a50696b-8c45-4e3c-9796-c153515820eb"
NW_020273058.1	RepeatMasker	DNA/hAT-Ac	158695	159013	2195	-	.	ID="RND-5_FAMILY-2580";Tend="3788";Tstart="3481";shortTE="F";uid="3946ed24-0be1-4b3b-89f0-e8fbdb7174ad"
NW_020273058.1	RepeatMasker	DNA/MULE-MuDR	2263240	2263471	424	-	.	ID="RND-6_FAMILY-1115";Tend="1362";Tstart="1130";shortTE="F";uid="a9fbadf2-fa21-4675-87c5-24966579cbba"
NW_020273058.1	RepeatMasker	DNA/hAT-Tip100	1976568	1976760	1073	-	.	ID="RND-6_FAMILY-2678";Tend="1142";Tstart="948";shortTE="F";uid="6b452376-94d2-4af9-a94d-2bb76a27eb21"
NW_020273058.1	RepeatMasker	DNA/Ginger-2	1705148	1705298	1232	-	.	ID="RND-6_FAMILY-16678";Tend="1943";Tstart="1488";shortTE="F";uid="8bc21a60-2ba7-4b04-a3c7-03aef93b4a61"
NW_020273058.1	RepeatMasker	DNA/hAT	1395104	1395217	508	-	.	ID="RND-5_FAMILY-2275";Tend="1798";Tstart="1677";shortTE="F";uid="0f37063b-e41b-4e59-b5d2-4740ee7529a7"
NW_020273058.1	RepeatMasker	Unknown	2822851	2823562	4955	-	.	ID="RND-1_FAMILY-255";Tend="1673";Tstart="995";shortTE="F";uid="26515c3f-a39a-41f1-925f-a6bf83a338f8"
NW_020273058.1	RepeatMasker	DNA/hAT-hAT19	2213912	2214483	3839	-	.	ID="RND-5_FAMILY-488";Tend="1631";Tstart="1039";shortTE="F";uid="6b307387-6ab5-42eb-b50b-36ff2adca9dc"
NW_020273058.1	RepeatMasker	DNA/MULE-MuDR	655334	655484	813	-	.	ID="RND-6_FAMILY-15206";Tend="1492";Tstart="1343";shortTE="F";uid="a5cf7b45-8ece-4f50-8204-421d5ea08856"
NW_020273058.1	RepeatMasker	LINE/I-Jockey	892081	892792	1206	-	.	ID="RND-6_FAMILY-1499";Tend="1798";Tstart="1087";shortTE="F";uid="3b0a1ab0-268b-43ec-9902-6f01ce2c7b2c"
NW_020273058.1	RepeatMasker	DNA/hAT-hAT19	2286033	2286927	6428	-	.	ID="RND-4_FAMILY-4126";Tend="1946";Tstart="1010";shortTE="F";uid="cc193c80-8a0c-4940-baf6-ad817e74b73b"
NW_020273058.1	RepeatMasker	DNA/hAT-Tip100	3329184	3329399	1468	-	.	ID="RND-1_FAMILY-101";Tend="1118";Tstart="909";shortTE="F";uid="8589b000-82af-4324-9ba0-14b13a88a2f0"
NW_020273058.1	RepeatMasker	Unknown	544543	544821	2080	-	.	ID="RND-5_FAMILY-14954";Tend="1043";Tstart="766";shortTE="F";uid="402ac2ea-f8d1-49fe-856f-5818d367cd29"
NW_020273058.1	RepeatMasker	Unknown	2291703	2292317	2329	-	.	ID="RND-1_FAMILY-6";Tend="1621";Tstart="991";shortTE="F";uid="6c9703de-bd61-483c-bc78-9bdcb083c89e"
NW_020273058.1	RepeatMasker	DNA/Ginger-2	1507146	1507405	1259	-	.	ID="RND-5_FAMILY-2446";Tend="1063";Tstart="815";shortTE="F";uid="c0cca7e8-f698-4fae-a64e-81619b797b4a"
NW_020273058.1	RepeatMasker	LINE/CR1	2672628	2673114	505	-	.	ID="RND-5_FAMILY-102";Tend="1320";Tstart="849";shortTE="F";uid="3ee10819-2246-447c-a06f-f96d19a41a72"
NW_020273058.1	RepeatMasker	Unknown	1966806	1967316	3981	-	.	ID="RND-1_FAMILY-428";Tend="1399";Tstart="908";shortTE="F";uid="63eaae64-853d-45ef-bb95-60ed4f4b60e0"
NW_020273058.1	RepeatMasker	Unknown	1823769	1824262	3972	-	.	ID="RND-1_FAMILY-428";Tend="1388";Tstart="902";shortTE="F";uid="be379e70-89db-4483-8b22-50d9f0f051d7"
NW_020273058.1	RepeatMasker	DNA/MULE-MuDR	2842921	2843595	701	-	.	ID="MUDR9X_AP";Tend="1528";Tstart="865";shortTE="F";uid="fd8f3e12-e3f2-4f1a-a466-00981f7c184a"
NW_020273058.1	RepeatMasker	Unknown	340141	340387	4644	-	.	ID="RND-1_FAMILY-495";Tend="2406";Tstart="1496";shortTE="F";uid="16f01303-e608-4974-8dca-3ada501d88b0"
NW_020273058.1	RepeatMasker	DNA/hAT-hAT19	9895	10876	3248	-	.	ID="RND-6_FAMILY-1491";Tend="1417";Tstart="362";shortTE="F";uid="2b381c66-671d-4701-8128-29d1f6b436ee"
NW_020273058.1	RepeatMasker	Unknown	2755248	2755408	487	-	.	ID="RND-6_FAMILY-4804";Tend="1358";Tstart="1234";shortTE="F";uid="704e6364-8e2f-476a-bdb2-3878b0802ddd"
NW_020273058.1	RepeatMasker	DNA/hAT-Tip100	1258703	1258886	1094	-	.	ID="RND-1_FAMILY-101";Tend="1096";Tstart="901";shortTE="F";uid="7596d341-0610-48ee-9c17-e81689a70aa1"
NW_020273058.1	RepeatMasker	Unknown	1823376	1823681	753	-	.	ID="RND-4_FAMILY-275";Tend="1312";Tstart="1003";shortTE="F";uid="6ff55257-0a0c-4eba-885f-f3b9c7bfd493"
NW_020273058.1	RepeatMasker	DNA/MULE-MuDR	3247811	3248222	1330	-	.	ID="RND-5_FAMILY-2186";TEgroup="ctg_1346%7CRND-5_FAMILY-2186%7C1";Tend="1757";Tstart="731";shortTE="F";uid="f8fe212d-424c-44ad-be99-a53bc4e077b9"
NW_020273058.1	RepeatMasker	DNA/Ginger-1	1409141	1409834	3298	-	.	ID="RND-6_FAMILY-10721";Tend="1529";Tstart="824";shortTE="F";uid="67d4d5dd-7812-442f-bc45-67d60f671cc9"
NW_020273058.1	RepeatMasker	DNA/hAT-hAT19	1745017	1745344	1538	-	.	ID="RND-6_FAMILY-5714";Tend="1712";Tstart="1375";shortTE="F";uid="24bd8aed-b209-43f9-bb01-80894c16ad84"
NW_020273058.1	RepeatMasker	DNA/hAT-Tip100	1265106	1265376	951	-	.	ID="RND-4_FAMILY-713";Tend="1429";Tstart="1111";shortTE="F";uid="8bfff730-b637-4980-8415-261e79eea5cc"
NW_020273058.1	RepeatMasker	Unknown	201166	201608	784	-	.	ID="RND-5_FAMILY-5670";Tend="1618";Tstart="1188";shortTE="F";uid="4dfa5eea-82d4-41cf-9319-1bb87ff9a2cc"
NW_020273058.1	RepeatMasker	Unknown	2129865	2130211	2446	-	.	ID="RND-6_FAMILY-18087";Tend="1263";Tstart="920";shortTE="F";uid="7abcebac-3e13-4f3f-a804-e9fbd9e44b32"
NW_020273059.1	RepeatMasker	LINE/RTE-BovB	1	432	3399	+	.	ID="RND-6_FAMILY-9083";Tend="1390";Tstart="951";shortTE="F";uid="5623127d-bb24-47e4-908a-c4415d187576"
NW_020273059.1	RepeatMasker	LINE/I-Jockey	108339	108923	2411	+	.	ID="RND-5_FAMILY-215";Tend="2013";Tstart="1429";shortTE="F";uid="416fb1e9-c881-4500-a201-36954d065277"
NW_020273059.1	RepeatMasker	Unknown	137796	138670	4318	+	.	ID="RND-6_FAMILY-1792";Tend="1890";Tstart="816";shortTE="F";uid="48efb51c-8504-4f3c-9cdb-947b2c339237"
NW_020273059.1	RepeatMasker	DNA/hAT-hAT19	66750	67619	5178	+	.	ID="RND-6_FAMILY-4555";Tend="1852";Tstart="848";shortTE="F";uid="d79fc45b-9613-42e7-9e23-c129700207bc"
NW_020273059.1	RepeatMasker	DNA/hAT-Tip100	21769	22125	2165	+	.	ID="RND-6_FAMILY-4211";Tend="1443";Tstart="1055";shortTE="F";uid="f523aa03-8d86-4021-a491-98d1067b5ca2"
NW_020273059.1	RepeatMasker	DNA/hAT	24764	24895	665	+	.	ID="RND-1_FAMILY-487";Tend="1655";Tstart="1537";shortTE="F";uid="6d62f703-85f3-4489-a537-76ad2e4bed01"
NW_020273059.1	RepeatMasker	DNA/hAT-hATm	23308	24098	3397	+	.	ID="rnd-1_family-211";Tend="2128";Tstart="929";shortTE="F";uid="440b996a-e743-48e6-bc3f-132761fae8a2"
NW_020273059.1	RepeatMasker	LINE/I-Jockey	86215	87731	2928	+	.	ID="RND-6_FAMILY-2733";Tend="3034";Tstart="1517";shortTE="F";uid="2d879ee5-efc8-4a5b-bea8-9a5cb129cf92"
NW_020273059.1	RepeatMasker	DNA/hAT-Tip100	135263	135682	1572	+	.	ID="RND-4_FAMILY-713";Tend="1426";Tstart="1022";shortTE="F";uid="edbf0b67-07cc-4758-b5e0-226e92d6281d"
NW_020273059.1	RepeatMasker	DNA/hAT-hAT19	19296	20228	5291	+	.	ID="RND-1_FAMILY-209";Tend="1933";Tstart="984";shortTE="F";uid="ad7cbb2d-1a5f-4362-b21b-d1341375238e"
NW_020273059.1	RepeatMasker	Unknown	75283	75473	656	+	.	ID="RND-6_FAMILY-4752";Tend="934";Tstart="750";shortTE="F";uid="e87629ba-b3aa-4346-b839-29880957bcf7"
NW_020273059.1	RepeatMasker	DNA/hAT-Tip100	126512	126618	603	+	.	ID="RND-6_FAMILY-332";Tend="1067";Tstart="960";shortTE="F";uid="a301152d-f31a-4c43-a321-149dc82c2337"
NW_020273059.1	RepeatMasker	LINE/I-Jockey	101970	102443	1465	+	.	ID="RND-6_FAMILY-846";Tend="650";Tstart="195";shortTE="F";uid="a084f600-e15b-4d9b-b170-98b42ce626ec"
NW_020273059.1	RepeatMasker	DNA/hAT	24446	24769	2275	+	.	ID="RND-6_FAMILY-2712";Tend="1792";Tstart="1467";shortTE="F";uid="e6522a63-7335-4c44-b3d9-a85d37906bb6"
NW_020273059.1	RepeatMasker	DNA/hAT-hAT19	140482	141361	4566	+	.	ID="rnd-1_family-72";Tend="1823";Tstart="880";shortTE="F";uid="379ad7d3-b4d2-46bd-80c6-e462f703a209"
NW_020273059.1	RepeatMasker	Unknown	24169	24448	1555	+	.	ID="RND-6_FAMILY-3336";Tend="1349";Tstart="1070";shortTE="F";uid="159fbbba-a3df-4b60-8ac7-60ceb418fb55"
NW_020273059.1	RepeatMasker	LINE/CR1-Zenon	85172	85707	684	+	.	ID="RND-5_FAMILY-6301";Tend="590";Tstart="80";shortTE="F";uid="d53df13e-024a-4ecd-9523-4ae783d0ac54"
NW_020273059.1	RepeatMasker	LINE/I-Jockey	3247	4980	10059	+	.	ID="RND-6_FAMILY-5293";Tend="2163";Tstart="462";shortTE="F";uid="1a29cc18-f28f-48f3-b73f-e471a48361a4"
NW_020273059.1	RepeatMasker	DNA/Kolobok-E	141601	142693	4419	+	.	ID="RND-6_FAMILY-1716";Tend="1470";Tstart="455";shortTE="F";uid="3742ddc3-a96c-443b-aab0-17d041ed66a8"
NW_020273059.1	RepeatMasker	LINE/RTE-BovB	2788	2944	1074	+	.	ID="RND-6_FAMILY-3515";Tend="1679";Tstart="1522";shortTE="F";uid="56f8a2fe-c3ac-48ec-9cd3-c5e1f09017ff"
NW_020273059.1	RepeatMasker	Unknown	138646	139570	6553	+	.	ID="RND-5_FAMILY-4203";Tend="1769";Tstart="851";shortTE="F";uid="c612c1fa-ede5-474a-b8f4-1e2c2e716939"
NW_020273059.1	RepeatMasker	LINE/I-Jockey	6110	9052	12209	+	.	ID="RND-6_FAMILY-5293";Tend="3329";Tstart="500";shortTE="F";uid="1669b59e-c92c-4a84-b9d2-56d72c03fdda"
NW_020273059.1	RepeatMasker	LINE/I-Jockey	102596	104011	6132	+	.	ID="RND-6_FAMILY-846";Tend="2058";Tstart="652";shortTE="F";uid="2ab8bbe5-f47c-41bf-908f-7aec71635e35"
NW_020273059.1	RepeatMasker	DNA/hAT	22117	22682	2979	+	.	ID="RND-1_FAMILY-487";Tend="1508";Tstart="973";shortTE="F";uid="85f8bdc2-960d-4a26-b748-4272876f8767"
NW_020273059.1	RepeatMasker	DNA/hAT-Charlie	118781	119093	1151	+	.	ID="RND-5_FAMILY-5168";Tend="1221";Tstart="947";shortTE="F";uid="bdeefc9a-f330-4935-9b4d-dd533eddce1d"
NW_020273059.1	RepeatMasker	Unknown	164206	164875	5140	+	.	ID="RND-1_FAMILY-239";Tend="1658";Tstart="971";shortTE="F";uid="98f976aa-ac6c-4ad6-8d23-aa4901dabd8c"
NW_020273059.1	RepeatMasker	DNA/TcMar-Tc1	115275	115377	661	+	.	ID="RND-5_FAMILY-380";Tend="2532";Tstart="2302";shortTE="F";uid="ab48c132-f809-4215-9964-b5d5681b22f1"
NW_020273059.1	RepeatMasker	DNA/hAT-Charlie	37868	38539	3482	+	.	ID="RND-6_FAMILY-3709";Tend="1338";Tstart="691";shortTE="F";uid="f0a8d7cd-8cf3-4338-a6e7-1aa765180182"
NW_020273059.1	RepeatMasker	DNA/hAT	22676	22899	1627	+	.	ID="RND-6_FAMILY-2712";Tend="1071";Tstart="852";shortTE="F";uid="90b12d5f-f85b-4c37-852e-c899ebe43e2c"
NW_020273059.1	RepeatMasker	LTR/Copia	32777	33180	3078	+	.	ID="RND-5_FAMILY-11624";Tend="1351";Tstart="946";shortTE="F";uid="bfdbea4f-dc3e-446c-b20b-acc9d8af3ea0"
NW_020273059.1	RepeatMasker	LINE/I-Jockey	16535	17422	2292	+	.	ID="RND-6_FAMILY-2101";Tend="2062";Tstart="1173";shortTE="F";uid="b331373d-2889-498f-9fdc-702beca8455e"
NW_020273059.1	RepeatMasker	LINE/I-Jockey	84370	84658	426	+	.	ID="RND-5_FAMILY-126";Tend="473";Tstart="167";shortTE="F";uid="c48edf83-0792-41d6-997e-f01ea1d39b30"
NW_020273059.1	RepeatMasker	Unknown	18521	19059	2895	+	.	ID="RND-6_FAMILY-3644";Tend="5633";Tstart="5137";shortTE="F";uid="75a85bae-f88e-48a0-9488-a5b0d61aa7fc"
NW_020273059.1	RepeatMasker	DNA/hAT-Tip100	126779	126912	777	+	.	ID="RND-6_FAMILY-332";Tend="1247";Tstart="1099";shortTE="F";uid="08a5aacc-a345-46aa-99ad-6a4add018a8e"
NW_020273059.1	RepeatMasker	DNA/hAT-Tip100	9922	10082	1186	+	.	ID="RND-6_FAMILY-7986";Tend="1119";Tstart="956";shortTE="F";uid="207c9f89-001b-4cb3-b6cc-82b00a4daf4c"
NW_020273059.1	RepeatMasker	DNA	157257	157526	1698	+	.	ID="RND-1_FAMILY-197";Tend="1179";Tstart="902";shortTE="F";uid="eb008f56-5450-460f-99ff-ad81390d04fd"
NW_020273059.1	RepeatMasker	LINE/I-Jockey	5440	5659	1343	+	.	ID="RND-6_FAMILY-5293";Tend="2402";Tstart="2182";shortTE="F";uid="d7507a72-b4b9-48db-882a-8c084e77d50f"
NW_020273059.1	RepeatMasker	Unknown	77786	77889	680	+	.	ID="RND-1_FAMILY-131";Tend="1053";Tstart="952";shortTE="F";uid="264b2f33-e8c0-4d10-af8f-50afe9cbf265"
NW_020273059.1	RepeatMasker	DNA	158638	159262	4129	+	.	ID="RND-1_FAMILY-197";Tend="1843";Tstart="1207";shortTE="F";uid="2722ce5e-38bf-4604-9378-d91c07ba6a17"
NW_020273059.1	RepeatMasker	Unknown	135892	136731	5716	+	.	ID="RND-1_FAMILY-124";Tend="1641";Tstart="816";shortTE="F";uid="85113d5a-e5bc-4f48-a90e-829ec0fcde81"
NW_020273059.1	RepeatMasker	DNA/hAT-hAT19	47819	48583	4490	+	.	ID="RND-1_FAMILY-209";Tend="1680";Tstart="903";shortTE="F";uid="55845897-33b9-41a7-911f-59cf930cd013"
NW_020273059.1	RepeatMasker	LINE/I-Jockey	105200	105781	2863	+	.	ID="RND-5_FAMILY-215";Tend="1443";Tstart="860";shortTE="F";uid="5fe2a490-d025-4fe3-a471-56db8207a14c"
NW_020273059.1	RepeatMasker	Unknown	153953	154419	3187	+	.	ID="RND-1_FAMILY-39";Tend="1455";Tstart="990";shortTE="F";uid="72a294c6-210c-4bd3-a507-372c7d359c1d"
NW_020273059.1	RepeatMasker	Unknown	143367	143771	1977	+	.	ID="RND-6_FAMILY-1402";Tend="1477";Tstart="1064";shortTE="F";uid="d46f583c-d26e-4962-9db1-2ab1a6546e62"
NW_020273059.1	RepeatMasker	DNA/hAT-Tip100	81640	82081	2701	+	.	ID="RND-6_FAMILY-793";Tend="1279";Tstart="833";shortTE="F";uid="84b90f43-335a-4a0d-86b2-4feaa0c8a074"
NW_020273059.1	RepeatMasker	DNA/Kolobok-E	2945	3143	941	+	.	ID="RND-6_FAMILY-9187";TEgroup="ctg_1347%7CRND-6_FAMILY-9187%7C1";Tend="1807";Tstart="911";shortTE="F";uid="0f90b12a-63c6-4b8c-a178-8c59a0fe1387"
NW_020273059.1	RepeatMasker	Unknown	101762	101956	1195	+	.	ID="RND-1_FAMILY-14";Tend="1164";Tstart="955";shortTE="F";uid="aa952671-febb-40c5-8258-6008ec1a08a9"
NW_020273059.1	RepeatMasker	RC/Helitron	127592	129275	11814	-	.	ID="RND-5_FAMILY-4799";Tend="2155";Tstart="458";shortTE="F";uid="1279a83a-aa8c-483e-85db-12de440239bd"
NW_020273059.1	RepeatMasker	DNA/TcMar-Pogo	98032	98234	428	-	.	ID="RND-1_FAMILY-341";Tend="1801";Tstart="1619";shortTE="F";uid="ef83179c-5cdd-42f7-b197-7b07e46a0224"
NW_020273059.1	RepeatMasker	DNA/PIF-Harbinger	134860	134971	446	-	.	ID="RND-6_FAMILY-5958";Tend="1700";Tstart="1601";shortTE="F";uid="519d3f82-7fcc-491e-a69d-6312370c1ad4"
NW_020273059.1	RepeatMasker	DNA/hAT-Tip100	17427	18388	3569	-	.	ID="RND-6_FAMILY-11723";Tend="798";Tstart="15";shortTE="F";uid="48c9f8f3-5157-406c-a9ea-3e833683c019"
NW_020273059.1	RepeatMasker	Unknown	5657	6108	2372	-	.	ID="RND-5_FAMILY-741";Tend="1397";Tstart="956";shortTE="F";uid="3875cea4-8154-487f-af47-93ec3c56532d"
NW_020273059.1	RepeatMasker	DNA/hAT-Charlie	76847	76947	673	-	.	ID="RND-6_FAMILY-11171";Tend="1043";Tstart="944";shortTE="F";uid="0b6eef87-5bd7-4118-b6ab-f4eae9d22ff7"
NW_020273059.1	RepeatMasker	DNA/hAT-Tip100	14680	16529	7049	-	.	ID="RND-6_FAMILY-11723";Tend="2566";Tstart="749";shortTE="F";uid="a23e9565-cc8d-41c8-b500-cb522e9b993c"
NW_020273059.1	RepeatMasker	LINE/CR1	63237	63391	403	-	.	ID="RND-6_FAMILY-2726";Tend="1410";Tstart="1258";shortTE="F";uid="b3627aba-5655-45e0-8867-39c85b595231"
NW_020273059.1	RepeatMasker	DNA/hAT-Charlie	162310	162541	910	-	.	ID="RND-6_FAMILY-11171";Tend="1174";Tstart="954";shortTE="F";uid="33585703-063a-4060-8ace-8364e1a57f2b"
NW_020273059.1	RepeatMasker	DNA/hAT-Tip100	104936	105215	1081	-	.	ID="RND-1_FAMILY-28";Tend="1089";Tstart="763";shortTE="F";uid="a22c1ef9-41f0-42be-8d0c-1e60fc3bdabf"
NW_020273059.1	RepeatMasker	DNA/TcMar-Pogo	98549	98772	803	-	.	ID="RND-1_FAMILY-341";Tend="1555";Tstart="1332";shortTE="F";uid="7073eb39-ef21-45cc-a86b-b4635ab5fe1c"
NW_020273059.1	RepeatMasker	DNA/Ginger-2	100843	101716	6807	-	.	ID="RND-6_FAMILY-10218";Tend="1408";Tstart="543";shortTE="F";uid="1bb5dd80-7b23-424a-8af3-ad4d9c75b39e"
NW_020273059.1	RepeatMasker	RC/Helitron	129520	129738	1131	-	.	ID="RND-6_FAMILY-4137";Tend="680";Tstart="469";shortTE="F";uid="1878c0b8-28a5-432a-b223-ac68add91bc7"
NW_020273059.1	RepeatMasker	DNA/hAT-Tip100	11091	14137	24097	-	.	ID="rnd-6_family-6685";Tend="3320";Tstart="255";shortTE="F";uid="b5212277-5014-450d-80a5-996b00747d86"
NW_020273059.1	RepeatMasker	DNA/hAT-Charlie	67766	67978	1249	-	.	ID="RND-1_FAMILY-58";Tend="1176";Tstart="962";shortTE="F";uid="85efee4e-4df1-4b0f-872d-c37b45a58702"
NW_020273059.1	RepeatMasker	LINE/RTE-BovB	109353	109757	637	-	.	ID="RND-6_FAMILY-3515";Tend="905";Tstart="497";shortTE="F";uid="e6dc6867-02db-446a-b4bb-3fc994536965"
NW_020273059.1	RepeatMasker	DNA/Ginger-2	76409	76654	1057	-	.	ID="RND-5_FAMILY-2446";Tend="1063";Tstart="815";shortTE="F";uid="41db5326-4a66-4d60-952f-bfb33549d8ad"
NW_020273059.1	RepeatMasker	DNA/MULE-MuDR	153288	153513	507	-	.	ID="RND-6_FAMILY-2644";Tend="1410";Tstart="1154";shortTE="F";uid="2c4cbd64-4805-4ad7-a3b1-0c2b99163209"
NW_020273059.1	RepeatMasker	DNA/MULE-MuDR	76699	76844	886	-	.	ID="RND-6_FAMILY-2519";Tend="2496";Tstart="2351";shortTE="F";uid="e79fc172-66d9-47ad-bbdb-db985a555a9b"
NW_020273059.1	RepeatMasker	DNA/hAT-Tip100	31892	32133	902	-	.	ID="RND-4_FAMILY-93";Tend="1278";Tstart="987";shortTE="F";uid="79878f57-929e-4875-b924-d2e9b49ce757"
NW_020273059.1	RepeatMasker	DNA/hAT-hAT19	96707	97515	3592	-	.	ID="rnd-6_family-3051";Tend="1679";Tstart="734";shortTE="F";uid="ca1cd6c9-afc8-42ef-80a3-3f9f3a88910d"
NW_020273059.1	RepeatMasker	DNA/hAT-Tip100	35305	35805	3800	-	.	ID="RND-1_FAMILY-101";Tend="1410";Tstart="908";shortTE="F";uid="86c29f4f-8fd4-4d48-9f4a-3a555b90b819"
NW_020273059.1	RepeatMasker	DNA/hAT-Tip100	25712	26025	1857	-	.	ID="RND-4_FAMILY-93";Tend="1278";Tstart="964";shortTE="F";uid="48cf4854-6b5d-4a41-a39f-c9e2051e6fa4"
NW_020273059.1	RepeatMasker	DNA/hAT-Tip100	14211	14524	1889	-	.	ID="RND-6_FAMILY-6686";Tend="354";Tstart="24";shortTE="F";uid="a556bc40-553f-4efb-bf09-5594a4f736f9"
NW_020273059.1	RepeatMasker	DNA/MULE-MuDR	160996	161169	671	-	.	ID="RND-6_FAMILY-2519";Tend="2524";Tstart="2352";shortTE="F";uid="88b655eb-52b1-49f1-9c32-083c6269c81d"
NW_020273059.1	RepeatMasker	DNA/hAT-hATm	22876	23307	3409	-	.	ID="RND-1_FAMILY-273";Tend="1398";Tstart="961";shortTE="F";uid="4fbf55fe-5ab4-4572-89cf-19f3a063362f"
NW_020273059.1	RepeatMasker	DNA	79096	79688	4070	-	.	ID="RND-1_FAMILY-349";Tend="1567";Tstart="932";shortTE="F";uid="34c1ce22-a5f5-46b9-8e5e-d26abd4703b2"
NW_020273059.1	RepeatMasker	DNA/hAT-hATm	59645	59835	632	-	.	ID="RND-5_FAMILY-4934";Tend="1819";Tstart="1628";shortTE="F";uid="48ea2d3b-2cd4-40cb-915c-c80beca09f89"
NW_020273059.1	RepeatMasker	Unknown	114952	115274	598	-	.	ID="RND-1_FAMILY-18";TEgroup="ctg_1347%7CRND-1_FAMILY-18%7C1";Tend="1393";Tstart="1039";shortTE="F";uid="958b430c-f474-4936-89ba-0acbb6a19eae"
NW_020273059.1	RepeatMasker	Unknown	27385	27799	3162	-	.	ID="RND-1_FAMILY-123";Tend="1367";Tstart="953";shortTE="F";uid="0044d5ba-bc23-4178-820f-c71c8a588e66"
NW_020273059.1	RepeatMasker	Unknown	160379	160974	2935	-	.	ID="RND-4_FAMILY-213";Tend="1587";Tstart="916";shortTE="F";uid="d82f4b36-b7b2-4b58-8e89-06ea812ef106"
NW_020273059.1	RepeatMasker	DNA/hAT-hAT19	439	935	2527	-	.	ID="RND-1_FAMILY-222";Tend="1453";Tstart="878";shortTE="F";uid="51648914-bad2-4194-9749-fd83537ef578"
NW_020273059.1	RepeatMasker	DNA/hAT-Charlie	106575	107751	1261	-	.	ID="RND-6_FAMILY-8683";Tend="1909";Tstart="732";shortTE="F";uid="c77a1cb3-2ef6-4f0f-b0d7-8ac50bafb3cd"
NW_020273059.1	RepeatMasker	DNA/TcMar-Pogo	10095	10400	1075	-	.	ID="RND-6_FAMILY-9932";Tend="1419";Tstart="1076";shortTE="F";uid="88374d60-2b21-4dee-ac48-4e13c26101fc"
NW_020273059.1	RepeatMasker	DNA/hAT-hAT19	24889	25232	1876	-	.	ID="RND-5_FAMILY-2691";Tend="1496";Tstart="1147";shortTE="F";uid="cb8b510d-bdbf-4699-a3e2-da987a48c1b6"
NW_020273059.1	RepeatMasker	LTR/Gypsy	10863	11067	1477	-	.	ID="RND-5_FAMILY-4906";Tend="1472";Tstart="1271";shortTE="F";uid="acd03481-cacd-4732-b565-7801ed95f9a8"
NW_020273059.1	RepeatMasker	Unknown	75406	75551	1087	-	.	ID="RND-5_FAMILY-2488";Tend="1077";Tstart="933";shortTE="F";uid="282f241c-cc7b-419d-80d3-90ddd4309376"
NW_020273059.1	RepeatMasker	Unknown	135003	135182	929	-	.	ID="RND-6_FAMILY-9735";Tend="1170";Tstart="977";shortTE="F";uid="17bb803c-0865-4755-865b-8e07d6c775d3"
NW_020273059.1	RepeatMasker	Unknown	75241	75409	1286	-	.	ID="RND-6_FAMILY-8368";Tend="1249";Tstart="1085";shortTE="F";uid="f3ac4c87-4b65-452f-85b2-9c03aac7432c"
NW_020273060.1	RepeatMasker	DNA/hAT-Charlie	11151	11372	1385	+	.	ID="RND-1_FAMILY-120";Tend="1140";Tstart="936";shortTE="F";uid="8676d0a7-80d3-4700-bb36-fdde2679f1a2"
NW_020273060.1	RepeatMasker	LTR/Gypsy	16789	17924	1351	+	.	ID="GYPSY-4_PBA-I";Tend="4151";Tstart="3023";shortTE="F";uid="7c61bbcc-fbf3-422d-9dd4-292c65c62394"
NW_020273060.1	RepeatMasker	LINE/RTE-BovB	10187	10546	1623	+	.	ID="RND-6_FAMILY-719";Tend="1892";Tstart="1485";shortTE="F";uid="2be4bf63-6cb4-4d4e-849c-c694c6deda19"
NW_020273060.1	RepeatMasker	DNA/hAT-Blackjack	12431	12605	629	+	.	ID="RND-6_FAMILY-6013";Tend="989";Tstart="813";shortTE="F";uid="0b595119-cc3a-417e-8493-1d53071e73da"
NW_020273060.1	RepeatMasker	Unknown	383	537	837	+	.	ID="RND-6_FAMILY-1792";Tend="2103";Tstart="1957";shortTE="F";uid="f517a813-9a8f-44d0-bad0-cb1441a8f9f9"
NW_020273060.1	RepeatMasker	Unknown	17924	18245	2435	+	.	ID="RND-5_FAMILY-1561";Tend="1254";Tstart="935";shortTE="F";uid="c0a94e4c-836d-477f-9942-1c3d6c16ef88"
NW_020273060.1	RepeatMasker	LINE/RTE-BovB	11679	11989	1567	+	.	ID="RND-5_FAMILY-1795";Tend="2030";Tstart="1670";shortTE="F";uid="b79291bd-3386-4f7e-922c-ff2a21fafbbe"
NW_020273060.1	RepeatMasker	DNA/Sola-1	1	383	1676	+	.	ID="rnd-6_family-9439";Tend="1818";Tstart="1313";shortTE="F";uid="67730945-19b5-4bb7-86e1-ac7bd329edea"
NW_020273060.1	RepeatMasker	DNA/hAT	6467	6659	1123	+	.	ID="RND-1_FAMILY-277";Tend="1153";Tstart="955";shortTE="F";uid="444bc9e3-9817-4090-b436-8e8dc1049478"
NW_020273060.1	RepeatMasker	Unknown	558	1385	3264	+	.	ID="RND-1_FAMILY-592";Tend="1460";Tstart="848";shortTE="F";uid="9c3b5a52-b16f-4d18-8cae-28a9fade4fbc"
NW_020273060.1	RepeatMasker	DNA/hAT-Blackjack	13637	13989	1746	+	.	ID="RND-6_FAMILY-6013";Tend="1436";Tstart="1078";shortTE="F";uid="86def337-bb3e-4c33-b2d5-a683aee55199"
NW_020273060.1	RepeatMasker	Unknown	14523	16302	9425	+	.	ID="RND-6_FAMILY-4818";Tend="2214";Tstart="606";shortTE="F";uid="615bfc9b-9901-469b-823a-19b92f2f4b9a"
NW_020273060.1	RepeatMasker	Unknown	12676	13609	1591	+	.	ID="RND-1_FAMILY-146";Tend="1499";Tstart="650";shortTE="F";uid="90fbd107-1e17-4b7b-bc4a-ffa997d4ec6c"
NW_020273060.1	RepeatMasker	Unknown	5913	6293	1633	-	.	ID="RND-1_FAMILY-94";Tend="1336";Tstart="943";shortTE="F";uid="d48002b0-fa59-4b6d-b9a0-409311c1055f"
NW_020273060.1	RepeatMasker	Unknown	19617	20336	818	-	.	ID="RND-6_FAMILY-2424";TEgroup="ctg_1348%7CRND-6_FAMILY-2424%7C1";Tend="1903";Tstart="852";shortTE="F";uid="6bcac287-08bf-4d90-9cdd-635a10160448"
NW_020273060.1	RepeatMasker	DNA/hAT-Ac	1486	1637	1019	-	.	ID="RND-5_FAMILY-2788";Tend="1031";Tstart="879";shortTE="F";uid="b188fe5d-0959-4691-98f9-c5d94c60044c"
NW_020273060.1	RepeatMasker	DNA/hAT-Blackjack	10542	11187	4799	-	.	ID="RND-5_FAMILY-607";Tend="1899";Tstart="1244";shortTE="F";uid="e0a66c3e-f283-4ad0-ab88-0b58f6c66136"
NW_020273060.1	RepeatMasker	Unknown	6900	7543	1559	-	.	ID="RND-1_FAMILY-26";Tend="1475";Tstart="879";shortTE="F";uid="9f2400f2-f903-4741-90ef-cc6eb33ec3fc"
NW_020273060.1	RepeatMasker	DNA/hAT-Tip100	20246	20501	1939	-	.	ID="RND-6_FAMILY-18842";Tend="939";Tstart="682";shortTE="F";uid="8d55b739-2473-4c7b-b9ae-18054eeaff44"
NW_020273060.1	RepeatMasker	DNA/hAT-Blackjack	11373	11690	2472	-	.	ID="RND-5_FAMILY-607";Tend="1252";Tstart="928";shortTE="F";uid="3a8ab06d-d7cd-4d75-bdd0-e5146f6fd8c3"
NW_020273061.1	RepeatMasker	DNA/MULE-NOF	1522	1856	2381	+	.	ID="RND-5_FAMILY-3932";Tend="1048";Tstart="720";shortTE="F";uid="62ce6508-fb40-487c-ae4a-397ece05ad52"
NW_020273061.1	RepeatMasker	DNA/MULE-NOF	624	1362	4305	+	.	ID="RND-5_FAMILY-3932";Tend="713";Tstart="19";shortTE="F";uid="e290dcce-a051-41cb-88cb-f0594f4f3dd7"
NW_020273061.1	RepeatMasker	Unknown	19466	19791	1868	+	.	ID="RND-6_FAMILY-658";Tend="1405";Tstart="1070";shortTE="F";uid="35949b09-f98c-47de-88c5-2c45716d1940"
NW_020273061.1	RepeatMasker	DNA/TcMar-Tc1	8051	8358	2192	+	.	ID="RND-1_FAMILY-111";Tend="1154";Tstart="845";shortTE="F";uid="db26d7d8-e5c2-4702-a2ca-d3f1e15b047f"
NW_020273061.1	RepeatMasker	DNA/MULE-NOF	6187	8051	15565	+	.	ID="RND-5_FAMILY-3932";Tend="2900";Tstart="1039";shortTE="F";uid="7b340178-e1f8-4c37-af4a-6bb125f79168"
NW_020273061.1	RepeatMasker	DNA/TcMar-Tc1	8349	8681	1853	+	.	ID="rnd-1_family-111";Tend="2058";Tstart="1700";shortTE="F";uid="91ff8717-46b0-4d37-81d9-e05a8c2fe204"
NW_020273061.1	RepeatMasker	Unknown	11272	11845	3005	-	.	ID="RND-6_FAMILY-5364";Tend="1325";Tstart="761";shortTE="F";uid="c218245d-44dc-4b10-9ed5-d5fa10a4ea17"
NW_020273061.1	RepeatMasker	LINE/I-Jockey	4491	5958	6455	-	.	ID="RND-6_FAMILY-847";Tend="1636";Tstart="1";shortTE="F";uid="02e472d9-4802-4743-9bcd-251db42d5d07"
NW_020273061.1	RepeatMasker	LINE/I-Jockey	1860	4418	13514	-	.	ID="RND-5_FAMILY-215";Tend="3284";Tstart="368";shortTE="F";uid="40b838d4-3a94-4f9b-9561-71c63c41d397"
NW_020273061.1	RepeatMasker	Unknown	1	210	1706	-	.	ID="RND-1_FAMILY-10";Tend="2079";Tstart="1870";shortTE="F";uid="ed434d77-a92a-4f56-865b-9e39c1c75b65"
NW_020271847.1	RepeatMasker	LINE/CR1	3781	3972	1322	+	.	ID="RND-6_FAMILY-5539";Tend="1593";Tstart="1360";shortTE="F";uid="cb40d18d-aa79-4d9e-a9bf-4b5fc99d9fcc"
NW_020271847.1	RepeatMasker	LTR/Copia	729	3722	1054	+	.	ID="COPIA-1_TCA-I";Tend="4204";Tstart="1076";shortTE="F";uid="cc88456f-bec1-4c4c-b0c2-af895015e983"
NW_020271847.1	RepeatMasker	Unknown	3977	4225	1614	+	.	ID="RND-6_FAMILY-9079";Tend="396";Tstart="148";shortTE="F";uid="09fb6faf-f145-4673-b28e-e785009b9469"
NW_020271847.1	RepeatMasker	Unknown	4544	4704	473	-	.	ID="RND-6_FAMILY-14744";Tend="984";Tstart="827";shortTE="F";uid="4c653658-57df-4d88-bd05-5d1cc63e3d07"
NW_020273062.1	RepeatMasker	DNA/hAT-Charlie	70642	71019	1993	+	.	ID="RND-5_FAMILY-5235";Tend="1839";Tstart="1468";shortTE="F";uid="ef08c2d4-6309-4b5a-ada2-f925cb7cb9e2"
NW_020273062.1	RepeatMasker	Unknown	85839	86463	4225	+	.	ID="RND-5_FAMILY-1189";Tend="1538";Tstart="898";shortTE="F";uid="e1477a40-5807-4b59-9adc-b7c79e1399be"
NW_020273062.1	RepeatMasker	DNA/hAT-Tip100	222094	222256	1253	+	.	ID="RND-1_FAMILY-441";Tend="1053";Tstart="901";shortTE="F";uid="c2b3fcdc-724e-449c-9a1c-94186c845cf8"
NW_020273062.1	RepeatMasker	LINE/R1	390680	393984	1226	+	.	ID="SART-6_API";Tend="4306";Tstart="1143";shortTE="F";uid="286d985a-f971-4598-bd0c-6860c2d003b0"
NW_020273062.1	RepeatMasker	DNA/Sola-1	476382	476584	1081	+	.	ID="RND-5_FAMILY-7406";Tend="1126";Tstart="926";shortTE="F";uid="5f56570f-8d9a-43be-8ea5-3df95d24ba06"
NW_020273062.1	RepeatMasker	Unknown	446798	447183	1424	+	.	ID="RND-1_FAMILY-163";Tend="1755";Tstart="1365";shortTE="F";uid="4182f018-1e13-4831-bd19-9951e5a3cb10"
NW_020273062.1	RepeatMasker	Unknown	481179	481920	5971	+	.	ID="RND-6_FAMILY-6055";Tend="1937";Tstart="1205";shortTE="F";uid="558beebc-9ee4-493a-9e1a-4bf2c3e3ad3b"
NW_020273062.1	RepeatMasker	DNA/hAT-hAT19	311934	312625	3164	+	.	ID="hat-n2_ap";Tend="735";Tstart="1";shortTE="F";uid="17c54423-d749-4ab7-b431-0d738a9f5f9b"
NW_020273062.1	RepeatMasker	RC/Helitron	164999	165164	951	+	.	ID="RND-6_FAMILY-6950";Tend="737";Tstart="572";shortTE="F";uid="6b3ca651-ccff-4d29-a0b3-e84f371f0734"
NW_020273062.1	RepeatMasker	LINE/CR1	232499	232919	547	+	.	ID="RND-6_FAMILY-91";Tend="1747";Tstart="1328";shortTE="F";uid="89225361-18a3-4897-b0d6-e29f8423a04b"
NW_020273062.1	RepeatMasker	Unknown	454005	454185	614	+	.	ID="RND-1_FAMILY-118";Tend="687";Tstart="503";shortTE="F";uid="6952790f-01c0-4429-b5fa-de8c6f2cf8c9"
NW_020273062.1	RepeatMasker	Unknown	166689	166801	464	+	.	ID="RND-3_FAMILY-1552";Tend="1055";Tstart="942";shortTE="F";uid="a58b995e-4363-4731-972f-c07eed4d381c"
NW_020273062.1	RepeatMasker	DNA/hAT	308887	309760	5787	+	.	ID="RND-1_FAMILY-57";Tend="1800";Tstart="913";shortTE="F";uid="0499c920-8576-4aca-aeab-650a7b901363"
NW_020273062.1	RepeatMasker	Unknown	480681	481085	3368	+	.	ID="RND-6_FAMILY-22083";Tend="1197";Tstart="793";shortTE="F";uid="40af808d-ac3f-4292-8acf-e754e1d39f7c"
NW_020273062.1	RepeatMasker	RC/Helitron	165361	165914	3199	+	.	ID="RND-6_FAMILY-6950";Tend="1463";Tstart="887";shortTE="F";uid="baaa1c9c-33b7-4fe7-85bf-eedb1457622d"
NW_020273062.1	RepeatMasker	Unknown	472385	472532	963	+	.	ID="RND-1_FAMILY-39";Tend="1440";Tstart="1271";shortTE="F";uid="7bd422fe-ee68-4d23-92ea-ae927200b5a6"
NW_020273062.1	RepeatMasker	DNA/hAT-Blackjack	287376	287512	768	+	.	ID="RND-5_FAMILY-607";Tend="1042";Tstart="910";shortTE="F";uid="c4726408-7e3a-4b71-9bad-16ebcc0aae98"
NW_020273062.1	RepeatMasker	DNA/hAT-Charlie	345542	345819	1959	+	.	ID="RND-6_FAMILY-1048";Tend="422";Tstart="152";shortTE="F";uid="f0fbbc78-0a00-4815-87c6-69e140c6103f"
NW_020273062.1	RepeatMasker	Unknown	435633	436221	4343	+	.	ID="RND-4_FAMILY-110";Tend="1538";Tstart="947";shortTE="F";uid="6cb4bcea-9a85-4ead-86f7-b4ba8052907f"
NW_020273062.1	RepeatMasker	Unknown	455918	456048	964	+	.	ID="RND-1_FAMILY-243";Tend="1482";Tstart="1342";shortTE="F";uid="824d60d5-4f54-483a-9219-a1dfe0c2df8b"
NW_020273062.1	RepeatMasker	LINE/R1	395335	395665	662	+	.	ID="SART-2_API";Tend="1819";Tstart="1466";shortTE="F";uid="389fbd2c-33ab-4b5a-a18d-1fb7c401df92"
NW_020273062.1	RepeatMasker	LINE/I-Jockey	194990	197396	12814	+	.	ID="RND-6_FAMILY-8178";Tend="2987";Tstart="663";shortTE="F";uid="2db6a170-b6ea-450c-bd32-564a6a932cc9"
NW_020273062.1	RepeatMasker	LINE/I-Jockey	39559	40078	3808	+	.	ID="RND-6_FAMILY-1499";Tend="1990";Tstart="1462";shortTE="F";uid="722ec127-fcd5-48f7-a5f2-78fcdb6c7f24"
NW_020273062.1	RepeatMasker	Unknown	456042	456442	2928	+	.	ID="RND-6_FAMILY-29444";Tend="1419";Tstart="981";shortTE="F";uid="1f54e653-78fd-4a39-8e5b-ac3359231577"
NW_020273062.1	RepeatMasker	Unknown	538793	539049	1676	+	.	ID="RND-6_FAMILY-2327";Tend="1818";Tstart="1564";shortTE="F";uid="cfb9b3af-191d-4ec4-816d-0a8a04a3920a"
NW_020273062.1	RepeatMasker	Unknown	536634	536822	497	+	.	ID="RND-6_FAMILY-271";Tend="1742";Tstart="1567";shortTE="F";uid="22eedb9e-7c7f-4f63-aa4e-3a5323aa260a"
NW_020273062.1	RepeatMasker	RC/Helitron	121151	121570	3026	+	.	ID="RND-1_FAMILY-152";Tend="2805";Tstart="2362";shortTE="F";uid="5741d53b-a59f-4374-90c1-d960e9a0d9e3"
NW_020273062.1	RepeatMasker	LINE/RTE-BovB	107957	108880	1016	+	.	ID="RTE-32_LMI";Tend="994";Tstart="137";shortTE="F";uid="297539ee-a3f4-4060-99b9-c1ea3b1c819c"
NW_020273062.1	RepeatMasker	DNA/hAT-Tip100	54986	55196	1487	+	.	ID="RND-1_FAMILY-63";Tend="1106";Tstart="897";shortTE="F";uid="f13a1374-5d43-4d72-a29f-b35d93b5d6d6"
NW_020273062.1	RepeatMasker	DNA/hAT	52534	53486	600	+	.	ID="RND-1_FAMILY-556";TEgroup="ctg_1350%7CRND-1_FAMILY-556%7C1";Tend="2383";Tstart="609";shortTE="T";uid="aeb83c9e-9294-4b9b-a6da-01c3d461fb08"
NW_020273062.1	RepeatMasker	DNA/hAT	536915	537203	2031	+	.	ID="RND-1_FAMILY-245";Tend="1196";Tstart="913";shortTE="F";uid="b75da263-42a7-4c30-8b42-f2e861fdf4f0"
NW_020273062.1	RepeatMasker	Unknown	181321	185029	23327	+	.	ID="RND-6_FAMILY-118";TEgroup="ctg_1350%7CRND-6_FAMILY-118%7C1";Tend="3893";Tstart="239";shortTE="F";uid="548d5f67-7402-4c9c-a3a2-e65af16e0560"
NW_020273062.1	RepeatMasker	DNA/hAT-Tip100	118731	118875	615	+	.	ID="RND-6_FAMILY-2968";Tend="1128";Tstart="1006";shortTE="F";uid="805199e0-bccc-455f-81ad-723bdbd3a1c0"
NW_020273062.1	RepeatMasker	DNA/hAT-Blackjack	82668	83025	2444	+	.	ID="RND-6_FAMILY-420";Tend="1339";Tstart="962";shortTE="F";uid="68dddef4-7e6b-4166-9b2e-8bcec9d2d3d2"
NW_020273062.1	RepeatMasker	DNA/PIF-Harbinger	203920	204115	652	+	.	ID="harb-1_ap";Tend="174";Tstart="1";shortTE="F";uid="7e8220fa-90af-4513-b192-a68a70895ba8"
NW_020273062.1	RepeatMasker	Unknown	543134	543699	4401	+	.	ID="RND-6_FAMILY-23439";Tend="1554";Tstart="972";shortTE="F";uid="83dcb220-bfa1-4a1a-bf25-ad59dd379453"
NW_020273062.1	RepeatMasker	DNA/hAT-Charlie	399867	400087	894	+	.	ID="rnd-4_family-616";Tend="1387";Tstart="1161";shortTE="F";uid="e088d6dc-dd85-49a9-b5a6-8248506d22bb"
NW_020273062.1	RepeatMasker	LTR/Gypsy	349185	349915	3205	+	.	ID="RND-5_FAMILY-9083";Tend="1625";Tstart="871";shortTE="F";uid="1c27a496-e75f-4e9d-b7ab-66b5247cc6fb"
NW_020273062.1	RepeatMasker	Unknown	100667	101049	2129	+	.	ID="RND-5_FAMILY-717";Tend="670";Tstart="297";shortTE="F";uid="a78b3de1-3fd2-4393-bbb2-1e0aee57ec24"
NW_020273062.1	RepeatMasker	DNA/hAT-Tip100	54037	54158	561	+	.	ID="RND-1_FAMILY-63";Tend="906";Tstart="790";shortTE="F";uid="5a30bcb3-3982-4a32-b92f-17f248dd97a3"
NW_020273062.1	RepeatMasker	DNA/hAT-Tip100	116696	117524	6128	+	.	ID="RND-6_FAMILY-2968";Tend="837";Tstart="22";shortTE="F";uid="2acea0a4-8d42-4a50-9e73-756fa11b25f0"
NW_020273062.1	RepeatMasker	Unknown	456985	457105	622	+	.	ID="RND-6_FAMILY-31338";Tend="1493";Tstart="1373";shortTE="F";uid="8fd761f1-49bc-4840-a1e5-3a731e6a2b6b"
NW_020273062.1	RepeatMasker	Unknown	418450	419204	5846	+	.	ID="RND-6_FAMILY-4460";Tend="1656";Tstart="909";shortTE="F";uid="072440f6-36ae-4c4a-b369-0a0eef46a215"
NW_020273062.1	RepeatMasker	RC/Helitron	88589	89098	3463	+	.	ID="RND-5_FAMILY-4799";Tend="2001";Tstart="1505";shortTE="F";uid="3726d295-330b-474a-a9c4-6258b6202c1e"
NW_020273062.1	RepeatMasker	Unknown	537741	537976	1718	+	.	ID="RND-6_FAMILY-2327";Tend="1577";Tstart="1340";shortTE="F";uid="004e8143-7531-4f1a-97a8-0c8a97a3b6f9"
NW_020273062.1	RepeatMasker	DNA/hAT-Charlie	69105	69398	1675	+	.	ID="RND-5_FAMILY-5235";Tend="1110";Tstart="823";shortTE="F";uid="21bd9b9a-a687-4ed3-9951-1e51eabcd982"
NW_020273062.1	RepeatMasker	DNA/hAT-hAT19	117518	118358	4837	+	.	ID="RND-1_FAMILY-72";Tend="1814";Tstart="928";shortTE="F";uid="60066a4d-4fad-46a9-8593-a4f1fe6d66c2"
NW_020273062.1	RepeatMasker	RC/Helitron	142272	143450	9707	+	.	ID="RND-6_FAMILY-714";Tend="1804";Tstart="623";shortTE="F";uid="01594b19-a0bb-43ac-9075-a4e3b62e97c7"
NW_020273062.1	RepeatMasker	RC/Helitron	26747	29141	14728	+	.	ID="HELITRON-2_DF";Tend="5072";Tstart="450";shortTE="F";uid="905c70c8-2581-42f7-8089-24494d08becc"
NW_020273062.1	RepeatMasker	LINE/RTE-BovB	93958	94510	830	+	.	ID="RND-5_FAMILY-2080";Tend="1520";Tstart="966";shortTE="F";uid="302d5677-3b45-4a9a-938d-77945c721018"
NW_020273062.1	RepeatMasker	Unknown	292366	292679	2043	+	.	ID="RND-3_FAMILY-1552";Tend="1274";Tstart="959";shortTE="F";uid="7a69e899-83fa-4bb7-a49e-5f193b3975ab"
NW_020273062.1	RepeatMasker	DNA/TcMar-Pogo	208758	209302	783	+	.	ID="RND-6_FAMILY-4510";TEgroup="ctg_1350%7CRND-6_FAMILY-4510%7C1";Tend="1581";Tstart="446";shortTE="F";uid="a69f9ee8-3aa3-481b-b33c-593fe81dc303"
NW_020273062.1	RepeatMasker	DNA/hAT-Tip100	115111	115423	1550	+	.	ID="RND-4_FAMILY-400";Tend="1287";Tstart="972";shortTE="F";uid="1a4740a8-390b-493a-bfde-e0557e01d23e"
NW_020273062.1	RepeatMasker	DNA/TcMar-Pogo	212112	212333	1193	+	.	ID="RND-6_FAMILY-4510";Tend="2249";Tstart="2017";shortTE="F";uid="e892713b-1a64-4f4c-9f0c-8dacdb31361b"
NW_020273062.1	RepeatMasker	DNA/MULE-MuDR	400060	400180	1027	+	.	ID="RND-1_FAMILY-66";Tend="1871";Tstart="1751";shortTE="F";uid="a5c195c6-89d0-43a4-af79-265f62e5bbba"
NW_020273062.1	RepeatMasker	Unknown	301270	301609	1376	+	.	ID="RND-6_FAMILY-3205";Tend="1831";Tstart="1489";shortTE="F";uid="c3b2a998-b5b7-4022-9a40-446102da2160"
NW_020273062.1	RepeatMasker	RC/Helitron	528782	528913	649	+	.	ID="RND-1_FAMILY-554";Tend="1750";Tstart="1609";shortTE="F";uid="a776ed51-b3ea-4fc5-866a-1d71632fd34d"
NW_020273062.1	RepeatMasker	Unknown	307766	308130	2149	+	.	ID="RND-6_FAMILY-16260";Tend="1336";Tstart="996";shortTE="F";uid="3f91db79-5e71-4cd4-a8c0-7fa00056e687"
NW_020273062.1	RepeatMasker	Unknown	193390	193527	702	+	.	ID="RND-1_FAMILY-243";Tend="966";Tstart="834";shortTE="F";uid="f795f407-0c30-4df1-b3db-f0c7a3907a73"
NW_020273062.1	RepeatMasker	DNA/hAT-Tip100	253394	253747	2434	+	.	ID="RND-1_FAMILY-44";Tend="1288";Tstart="939";shortTE="F";uid="019057c9-f657-42d6-b4d2-760924770ef7"
NW_020273062.1	RepeatMasker	DNA/MULE-MuDR	433454	433588	583	+	.	ID="RND-5_FAMILY-1744";Tend="1106";Tstart="976";shortTE="F";uid="787c4a7b-36b6-4f18-8f72-389d5fb3a65a"
NW_020273062.1	RepeatMasker	Unknown	63810	64369	2453	+	.	ID="RND-4_FAMILY-965";Tend="1473";Tstart="917";shortTE="F";uid="e7f48896-b5a8-47a5-8ec6-5ad05a0afcd3"
NW_020273062.1	RepeatMasker	DNA	431800	432654	5484	+	.	ID="RND-1_FAMILY-237";Tend="1681";Tstart="807";shortTE="F";uid="778b3495-6c6a-4f86-a02f-b5bbcc4b0625"
NW_020273062.1	RepeatMasker	Unknown	494510	497811	4290	+	.	ID="RND-6_FAMILY-14918";Tend="3994";Tstart="748";shortTE="F";uid="6a072654-61f9-4fba-a27a-32d6cf4bad5e"
NW_020273062.1	RepeatMasker	DNA/Kolobok-E	109732	110070	2138	+	.	ID="RND-6_FAMILY-5139";Tend="1248";Tstart="868";shortTE="F";uid="15103d22-1d60-4af3-9b25-9fa5fb10df4f"
NW_020273062.1	RepeatMasker	Unknown	456501	456985	1786	+	.	ID="RND-5_FAMILY-5876";TEgroup="ctg_1350%7CRND-5_FAMILY-5876%7C1";Tend="983";Tstart="706";shortTE="F";uid="4af84b35-df58-4207-8b1a-216c421133d4"
NW_020273062.1	RepeatMasker	DNA	437145	437264	802	+	.	ID="RND-5_FAMILY-5911";Tend="385";Tstart="264";shortTE="F";uid="993c953b-04f8-4eaf-aac3-3ec76d9cbe4f"
NW_020273062.1	RepeatMasker	DNA/hAT-Tip100	69393	69760	2883	+	.	ID="RND-6_FAMILY-2189";Tend="1332";Tstart="954";shortTE="F";uid="8c4e386b-ac0a-42c3-b10e-896f91b11d30"
NW_020273062.1	RepeatMasker	RC/Helitron	88391	88564	1109	+	.	ID="RND-6_FAMILY-4137";Tend="680";Tstart="498";shortTE="F";uid="31e630ea-0ede-4989-9a46-84c8c62edd1b"
NW_020273062.1	RepeatMasker	DNA/hAT-hAT19	411065	412422	10285	+	.	ID="RND-1_FAMILY-416";Tend="2830";Tstart="1495";shortTE="F";uid="e0cf4748-45b4-4c5e-b0ea-a5f759f17bcd"
NW_020273062.1	RepeatMasker	DNA/hAT-hAT19	476574	477681	6789	+	.	ID="RND-5_FAMILY-280";Tend="1951";Tstart="804";shortTE="F";uid="bc6eca74-81d0-4785-ac78-b976fc269378"
NW_020273062.1	RepeatMasker	DNA/hAT-Ac	273744	273984	1265	+	.	ID="RND-5_FAMILY-5764";Tend="1142";Tstart="893";shortTE="F";uid="c079888f-62e5-47ae-8030-b1f7643bdb24"
NW_020273062.1	RepeatMasker	Unknown	416992	417552	3573	+	.	ID="RND-6_FAMILY-5315";Tend="3482";Tstart="2897";shortTE="F";uid="6bcfc061-6558-4905-8d16-72febb0a7d9e"
NW_020273062.1	RepeatMasker	DNA/hAT-Charlie	272999	273217	1604	+	.	ID="RND-1_FAMILY-246";Tend="1146";Tstart="912";shortTE="F";uid="821e883b-fd27-4dd8-bd06-649f9ccc8b79"
NW_020273062.1	RepeatMasker	Unknown	420392	420580	1253	+	.	ID="RND-1_FAMILY-26";Tend="1235";Tstart="1048";shortTE="F";uid="6e48a060-2ee1-4aa2-bd59-4cb6231633c4"
NW_020273062.1	RepeatMasker	DNA/MULE-MuDR	398409	399193	6043	+	.	ID="RND-1_FAMILY-66";Tend="1760";Tstart="980";shortTE="F";uid="6b052097-eaae-45e5-bf5f-4996e3eeb774"
NW_020273062.1	RepeatMasker	DNA/hAT-Tip100	59410	59632	1479	+	.	ID="RND-6_FAMILY-7151";Tend="1268";Tstart="1054";shortTE="F";uid="8e3d8bdb-211b-4550-882b-e37ac7013dd5"
NW_020273062.1	RepeatMasker	Unknown	130301	130841	3416	+	.	ID="RND-1_FAMILY-123";Tend="1370";Tstart="824";shortTE="F";uid="57398fe5-7835-4994-9df8-bb610987a97d"
NW_020273062.1	RepeatMasker	DNA/hAT	510798	510956	1037	+	.	ID="RND-5_FAMILY-544";Tend="1626";Tstart="1465";shortTE="F";uid="d420adca-bfe5-48e5-9f6e-5e1f1a87c133"
NW_020273062.1	RepeatMasker	Unknown	519648	519992	565	+	.	ID="RND-6_FAMILY-435";Tend="3300";Tstart="2942";shortTE="F";uid="d0082ce3-d953-4afa-83f3-154254129574"
NW_020273062.1	RepeatMasker	Unknown	419370	419479	796	+	.	ID="RND-1_FAMILY-26";Tend="1049";Tstart="941";shortTE="F";uid="17790d48-9ad9-4190-a803-52ae364e7cc0"
NW_020273062.1	RepeatMasker	LINE/I-Jockey	36890	38443	8960	+	.	ID="RND-6_FAMILY-1499";Tend="1479";Tstart="67";shortTE="F";uid="f20f30fb-88ba-40be-b913-363426a29f54"
NW_020273062.1	RepeatMasker	RC/Helitron	277420	278019	4462	+	.	ID="RND-5_FAMILY-1479";Tend="1570";Tstart="949";shortTE="F";uid="ec158dac-2127-4d19-b5f8-db4e8f99cef2"
NW_020273062.1	RepeatMasker	DNA/hAT-Tip100	116369	116537	1055	+	.	ID="RND-6_FAMILY-22307";Tend="1720";Tstart="1541";shortTE="F";uid="93e710de-e52d-4d16-b855-dc382b946dea"
NW_020273062.1	RepeatMasker	DNA/hAT-Tip100	84569	84928	1647	+	.	ID="RND-1_FAMILY-56";Tend="1818";Tstart="1396";shortTE="F";uid="6af019a5-f14f-4afc-b212-bfa3b1a96504"
NW_020273062.1	RepeatMasker	Unknown	249252	249659	1782	+	.	ID="RND-1_FAMILY-133";Tend="1317";Tstart="888";shortTE="F";uid="639e947e-e343-421d-9643-d6747cec3a30"
NW_020273062.1	RepeatMasker	Unknown	133385	133757	1268	+	.	ID="RND-1_FAMILY-430";Tend="1222";Tstart="1041";shortTE="F";uid="131822fb-22c7-469a-93d2-5dc2e8c3bcaa"
NW_020273062.1	RepeatMasker	LINE/I-Jockey	21449	21868	1511	+	.	ID="RND-5_FAMILY-5646";Tend="300";Tstart="1";shortTE="F";uid="eaf6dece-6d4e-4b86-ac58-4ca792a5aa61"
NW_020273062.1	RepeatMasker	Unknown	455599	455753	478	+	.	ID="RND-1_FAMILY-243";Tend="1350";Tstart="1188";shortTE="F";uid="eacdb7c5-8f87-4ff9-9930-d8540d20db2b"
NW_020273062.1	RepeatMasker	DNA/hAT	223266	223913	735	+	.	ID="RND-6_FAMILY-446";Tend="2504";Tstart="1830";shortTE="F";uid="db82a777-6c9f-4bee-a0c7-b39882853bbf"
NW_020273062.1	RepeatMasker	DNA/TcMar-Mariner	5196	5363	527	+	.	ID="RND-5_FAMILY-6792";Tend="1749";Tstart="1580";shortTE="F";uid="4b9351c7-a7f7-436b-be97-1989e358bda6"
NW_020273062.1	RepeatMasker	RC/Helitron	119706	120345	5692	+	.	ID="RND-6_FAMILY-714";Tend="1804";Tstart="1165";shortTE="F";uid="7053c7e3-e1c1-4934-b4fd-7593419cf143"
NW_020273062.1	RepeatMasker	DNA/hAT	507825	508381	3114	+	.	ID="RND-5_FAMILY-544";Tend="1474";Tstart="920";shortTE="F";uid="0a0c8b2c-3281-45cd-b1ec-92ee8b211dfb"
NW_020273062.1	RepeatMasker	LINE/I-Jockey	348923	349154	605	+	.	ID="RND-1_FAMILY-327";Tend="1048";Tstart="827";shortTE="F";uid="c771ffe7-88ed-46a0-8daf-e9b8edaa0866"
NW_020273062.1	RepeatMasker	LTR/Pao	128631	128791	758	+	.	ID="RND-6_FAMILY-341";Tend="2049";Tstart="1891";shortTE="F";uid="f8f9df28-4335-4afc-90d3-8271d3c33b95"
NW_020273062.1	RepeatMasker	DNA/hAT-hAT19	412837	412939	534	+	.	ID="RND-1_FAMILY-416";Tend="2933";Tstart="2820";shortTE="F";uid="d00b9c20-0ea0-4353-960b-53249de9a217"
NW_020273062.1	RepeatMasker	DNA/hAT-Ac	328619	329261	5098	+	.	ID="RND-6_FAMILY-8297";Tend="1453";Tstart="811";shortTE="F";uid="5152f348-6bae-4dfb-b09b-a1c8c70233b3"
NW_020273062.1	RepeatMasker	DNA/hAT-Tip100	382439	382996	4476	+	.	ID="RND-5_FAMILY-3352";Tend="1525";Tstart="964";shortTE="F";uid="dccc0c2f-7c68-44a4-8cea-6ac962bc86fe"
NW_020273062.1	RepeatMasker	DNA/TcMar-Tc1	430554	431326	4208	+	.	ID="RND-6_FAMILY-2246";Tend="1699";Tstart="923";shortTE="F";uid="97fe13c7-87e9-49cf-a410-1c76be2e0b10"
NW_020273062.1	RepeatMasker	LINE/Penelope	173826	174192	495	+	.	ID="RND-6_FAMILY-2922";Tend="1665";Tstart="1309";shortTE="F";uid="10f48947-4eae-4133-9744-e2d7c552c25f"
NW_020273062.1	RepeatMasker	DNA/hAT-hAT19	72076	72381	1772	+	.	ID="RND-6_FAMILY-8494";Tend="1152";Tstart="829";shortTE="F";uid="32756ee5-c7cd-4f02-bc0e-780120e65812"
NW_020273062.1	RepeatMasker	Unknown	516592	519492	13562	+	.	ID="RND-6_FAMILY-435";TEgroup="ctg_1350%7CRND-6_FAMILY-435%7C1";Tend="3218";Tstart="681";shortTE="F";uid="d06f5b0a-2c64-4c7f-8ac4-0226e98d4a56"
NW_020273062.1	RepeatMasker	Unknown	420587	421383	5404	+	.	ID="RND-5_FAMILY-2884";Tend="1710";Tstart="912";shortTE="F";uid="b524a965-7adc-4201-b146-41793216ad0b"
NW_020273062.1	RepeatMasker	Unknown	422992	423295	1718	+	.	ID="RND-1_FAMILY-12";Tend="1220";Tstart="949";shortTE="F";uid="642a0dde-7308-404e-b7e4-8c690a2edf65"
NW_020273062.1	RepeatMasker	Unknown	167111	167316	1050	+	.	ID="RND-3_FAMILY-1552";Tend="1277";Tstart="1060";shortTE="F";uid="64c20385-77b6-4596-9949-2c95dc661c83"
NW_020273062.1	RepeatMasker	DNA/TcMar-Tc1	474982	475492	3428	+	.	ID="RND-6_FAMILY-13521";Tend="1440";Tstart="924";shortTE="F";uid="9c576788-c446-4ff9-9a7a-37288a07d018"
NW_020273062.1	RepeatMasker	Unknown	22499	22975	650	+	.	ID="RND-1_FAMILY-176";TEgroup="ctg_1350%7CRND-1_FAMILY-176%7C1";Tend="1338";Tstart="991";shortTE="T";uid="93ffc294-4b31-46b0-950c-c024d3160e73"
NW_020273062.1	RepeatMasker	DNA/hAT-Tip100	442093	442225	910	+	.	ID="RND-1_FAMILY-110";Tend="1776";Tstart="1645";shortTE="F";uid="1253a65b-6f2a-4a97-80d5-a250eebb48af"
NW_020273062.1	RepeatMasker	Unknown	375053	375249	702	+	.	ID="RND-6_FAMILY-4816";Tend="504";Tstart="307";shortTE="F";uid="cbc4a8b6-9b93-4261-b4cb-93413c2533dd"
NW_020273062.1	RepeatMasker	DNA/Kolobok-E	106149	106685	3942	+	.	ID="RND-6_FAMILY-5139";Tend="879";Tstart="322";shortTE="F";uid="82acf3bd-f467-43da-a765-6f217797ebf9"
NW_020273062.1	RepeatMasker	LTR/Pao	32709	34611	11900	+	.	ID="RND-6_FAMILY-341";Tend="2162";Tstart="275";shortTE="F";uid="6ca53c3d-a494-4332-a6c1-dda4bf275a57"
NW_020273062.1	RepeatMasker	Unknown	46206	46481	961	+	.	ID="RND-5_FAMILY-1154";Tend="1258";Tstart="936";shortTE="F";uid="8c43399d-461a-445c-851f-8b84b6f2bd1c"
NW_020273062.1	RepeatMasker	Unknown	36144	36643	2765	+	.	ID="RND-1_FAMILY-255";Tend="1496";Tstart="981";shortTE="F";uid="8556072f-4314-401e-b744-64100d864c61"
NW_020273062.1	RepeatMasker	Unknown	238768	239069	2196	+	.	ID="RND-4_FAMILY-2430";Tend="1233";Tstart="922";shortTE="F";uid="c0b06c3d-d712-4530-9c27-fd8797db0605"
NW_020273062.1	RepeatMasker	DNA/hAT	895	1646	5362	+	.	ID="RND-1_FAMILY-162";Tend="1696";Tstart="938";shortTE="F";uid="c579d523-36bc-40e6-a6c3-fc14c3424e0d"
NW_020273062.1	RepeatMasker	DNA/hAT-Tip100	345819	346472	2672	+	.	ID="RND-6_FAMILY-2156";TEgroup="ctg_1350%7CRND-6_FAMILY-2156%7C1";Tend="2450";Tstart="133";shortTE="F";uid="74eec72c-894a-4727-9784-e326e8cc791b"
NW_020273062.1	RepeatMasker	LINE/I-Jockey	150205	150678	480	+	.	ID="RND-6_FAMILY-9475";Tend="2246";Tstart="1764";shortTE="F";uid="695eb3a2-a090-4a9d-ac66-5a94db2054c0"
NW_020273062.1	RepeatMasker	LINE/I-Jockey	49197	51229	2483	+	.	ID="RND-1_FAMILY-418";Tend="2673";Tstart="626";shortTE="F";uid="8e12fa67-61b3-45df-8237-5b93d5da2714"
NW_020273062.1	RepeatMasker	Unknown	379678	381737	3511	+	.	ID="RND-6_FAMILY-6413";Tend="2155";Tstart="140";shortTE="F";uid="19b21e8b-08a8-4822-ac80-cc4fadb9cee4"
NW_020273062.1	RepeatMasker	DNA	82392	82581	592	+	.	ID="RND-5_FAMILY-1222";Tend="2145";Tstart="1948";shortTE="F";uid="0e5a2b0a-5743-49c3-b7e6-4e208063dda0"
NW_020273062.1	RepeatMasker	DNA/MULE-MuDR	363400	364072	5228	+	.	ID="RND-6_FAMILY-9315";Tend="1291";Tstart="679";shortTE="F";uid="121fb55a-7e33-4405-8627-e7f0b9901fef"
NW_020273062.1	RepeatMasker	DNA/MULE-MuDR	331017	333146	12895	+	.	ID="mudr10x_ap";Tend="2129";Tstart="1";shortTE="F";uid="400c8eb5-2029-40c1-953c-e5e39c0e8755"
NW_020273062.1	RepeatMasker	Unknown	405951	406078	429	+	.	ID="RND-6_FAMILY-2510";Tend="1011";Tstart="883";shortTE="F";uid="a5f81dc8-8be7-47af-842d-f0532f841ee4"
NW_020273062.1	RepeatMasker	DNA/P	68994	69109	404	+	.	ID="P-2_AP";Tend="3995";Tstart="3861";shortTE="F";uid="ee1d0cad-6830-4d5e-9423-76565574e352"
NW_020273062.1	RepeatMasker	Unknown	220478	221488	3239	+	.	ID="RND-6_FAMILY-31338";Tend="1510";Tstart="534";shortTE="F";uid="77637889-a40b-43d1-aa01-8c981980da7c"
NW_020273062.1	RepeatMasker	Unknown	443923	444127	845	+	.	ID="RND-1_FAMILY-131";Tend="1246";Tstart="1039";shortTE="F";uid="c46b25e5-b91d-4cee-8b3f-4bf1b6c41e0c"
NW_020273062.1	RepeatMasker	Unknown	376462	377273	6716	+	.	ID="RND-6_FAMILY-3691";Tend="1830";Tstart="1021";shortTE="F";uid="240ea676-1585-49cd-b2f5-3f293f7bdc04"
NW_020273062.1	RepeatMasker	Unknown	24259	24446	1573	+	.	ID="RND-1_FAMILY-176";Tend="1505";Tstart="1318";shortTE="F";uid="f4d5b39a-7fdd-43b2-9070-870d57d1b8aa"
NW_020273062.1	RepeatMasker	LINE/RTE-BovB	423528	423931	475	+	.	ID="RTE-2_LMI";Tend="1229";Tstart="824";shortTE="F";uid="58402cac-ffcf-46c9-a704-a66e588a9d8a"
NW_020273062.1	RepeatMasker	Unknown	60774	61045	536	+	.	ID="RND-6_FAMILY-28025";TEgroup="ctg_1350%7CRND-6_FAMILY-28025%7C1";Tend="1400";Tstart="1238";shortTE="F";uid="a98f97bd-4b8c-44ca-a036-d4e488f65dcf"
NW_020273062.1	RepeatMasker	DNA/hAT-Tip100	528395	528850	3657	+	.	ID="RND-5_FAMILY-4871";Tend="1419";Tstart="964";shortTE="F";uid="a0a3edee-b836-46d2-9fe0-e527f395e8f8"
NW_020273062.1	RepeatMasker	RC/Helitron	55767	55933	847	+	.	ID="RND-6_FAMILY-6950";Tend="748";Tstart="585";shortTE="F";uid="4cae4e0e-5e46-4f66-aab3-88497d7b14ee"
NW_020273062.1	RepeatMasker	DNA/MULE-MuDR	544875	544996	472	+	.	ID="RND-5_FAMILY-7280";Tend="990";Tstart="870";shortTE="F";uid="c2ca2b0a-47b6-45b3-b3aa-714024d6c02d"
NW_020273062.1	RepeatMasker	DNA/hAT-Tip100	99858	100256	3090	+	.	ID="RND-1_FAMILY-280";Tend="1407";Tstart="1007";shortTE="F";uid="9c85cccc-6b9d-487e-866c-a316cf062020"
NW_020273062.1	RepeatMasker	DNA/Kolobok-E	539972	540216	1632	+	.	ID="RND-5_FAMILY-2175";Tend="1859";Tstart="1630";shortTE="F";uid="9de1ad13-6a88-4f6f-bfb5-c7b6ff6c029f"
NW_020273062.1	RepeatMasker	Unknown	2145	2316	447	+	.	ID="RND-6_FAMILY-1402";Tend="1047";Tstart="876";shortTE="F";uid="afc6f544-9a1f-421a-9298-c3e93e8356f2"
NW_020273062.1	RepeatMasker	DNA/hAT-Charlie	69749	70154	1770	+	.	ID="RND-5_FAMILY-5235";Tend="1476";Tstart="1088";shortTE="F";uid="0ecdd7c5-cd07-47a0-9a80-36e0705dd378"
NW_020273062.1	RepeatMasker	Retroposon?	274182	274402	1593	+	.	ID="RND-1_FAMILY-492";Tend="260";Tstart="44";shortTE="F";uid="3be0ae3c-4f6d-4bf4-ba53-f5462b1be66c"
NW_020273062.1	RepeatMasker	DNA/hAT	511192	511312	707	+	.	ID="RND-5_FAMILY-544";Tend="1764";Tstart="1640";shortTE="F";uid="7ccfd5dd-b1f1-4266-8987-ac142dcc7cb8"
NW_020273062.1	RepeatMasker	Retroposon?	178120	179960	8827	+	.	ID="RND-6_FAMILY-11465";Tend="1937";Tstart="206";shortTE="F";uid="17217ce6-d37d-4eea-bf47-da0bee308245"
NW_020273062.1	RepeatMasker	Unknown	344058	344369	652	-	.	ID="RND-5_FAMILY-2814";TEgroup="ctg_1350%7CRND-5_FAMILY-2814%7C1";Tend="1575";Tstart="964";shortTE="F";uid="e21c375f-aabd-48a8-affd-3f6fe84c6f43"
NW_020273062.1	RepeatMasker	Unknown	241171	241678	3320	-	.	ID="RND-6_FAMILY-16488";Tend="1414";Tstart="912";shortTE="F";uid="89695182-0757-4e93-a59a-f20896f2a752"
NW_020273062.1	RepeatMasker	DNA/MULE-MuDR	409042	409432	584	-	.	ID="RND-6_FAMILY-12306";Tend="707";Tstart="309";shortTE="F";uid="58935558-fc35-4fe3-81f0-80bcdea59297"
NW_020273062.1	RepeatMasker	Unknown	458293	458703	1876	-	.	ID="RND-1_FAMILY-39";Tend="1394";Tstart="985";shortTE="F";uid="8fc946b6-dad4-414d-be27-d890beee1661"
NW_020273062.1	RepeatMasker	RC/Helitron	126748	126920	857	-	.	ID="RND-5_FAMILY-1361";Tend="2030";Tstart="1852";shortTE="F";uid="fdab45a4-4fc8-4abe-85af-cafa45d7dc4c"
NW_020273062.1	RepeatMasker	LINE/RTE-BovB	106640	107956	1370	-	.	ID="RND-6_FAMILY-2649";TEgroup="ctg_1350%7CRND-6_FAMILY-2649%7C1";Tend="1487";Tstart="317";shortTE="F";uid="3fcf5ffc-bc7d-4f98-a6c5-1d37c2a53b7c"
NW_020273062.1	RepeatMasker	DNA/Ginger-1	475673	476109	2066	-	.	ID="RND-1_FAMILY-89";TEgroup="ctg_1350%7CRND-1_FAMILY-89%7C1";Tend="2463";Tstart="1718";shortTE="F";uid="c368037a-027f-4fba-9c9e-589413ff6532"
NW_020273062.1	RepeatMasker	LINE/I-Jockey	51241	51699	984	-	.	ID="RND-6_FAMILY-86";Tend="1480";Tstart="1020";shortTE="F";uid="f6aa2226-3e23-4445-9295-ce0502ad4805"
NW_020273062.1	RepeatMasker	LINE/I	510950	511199	1441	-	.	ID="RND-6_FAMILY-2043";Tend="1824";Tstart="1566";shortTE="F";uid="8cff93ec-db53-4227-b139-178a6dd70aa9"
NW_020273062.1	RepeatMasker	DNA/hAT-Tip100	334489	334592	422	-	.	ID="dna8-100_ap";Tend="660";Tstart="552";shortTE="F";uid="f22e0b8d-d15d-4faf-acc4-7092f4d2289c"
NW_020273062.1	RepeatMasker	DNA	868	1032	572	-	.	ID="RND-6_FAMILY-3158";Tend="1520";Tstart="1363";shortTE="F";uid="dcd3efc7-f0e4-4b58-991a-c5d8d8a941ab"
NW_020273062.1	RepeatMasker	Retroposon?	274436	276642	4931	-	.	ID="RND-5_FAMILY-219";TEgroup="ctg_1350%7CRND-5_FAMILY-219%7C1";Tend="3126";Tstart="46";shortTE="F";uid="90d714d9-6211-4fce-bdc4-a4ae45c81b6b"
NW_020273062.1	RepeatMasker	LTR/Pao	102975	104731	883	-	.	ID="RND-5_FAMILY-5415";Tend="2934";Tstart="1093";shortTE="F";uid="77b02303-6d0c-4274-b60f-0fac39fd148d"
NW_020273062.1	RepeatMasker	DNA/hAT	441105	442032	7197	-	.	ID="RND-1_FAMILY-556";TEgroup="ctg_1350%7CRND-1_FAMILY-556%7C2";Tend="2361";Tstart="618";shortTE="F";uid="7327b225-de7b-4d7e-82b3-2255bf34b102"
NW_020273062.1	RepeatMasker	LINE/I-Jockey	248021	248315	1247	-	.	ID="RND-5_FAMILY-430";Tend="1116";Tstart="811";shortTE="F";uid="33993dd2-abb6-40fa-a5c6-242d9bd68983"
NW_020273062.1	RepeatMasker	DNA/hAT-Charlie	30324	30456	812	-	.	ID="RND-1_FAMILY-188";Tend="1551";Tstart="1418";shortTE="F";uid="5dcf3b03-4a19-4131-b3b9-479529120468"
NW_020273062.1	RepeatMasker	DNA/hAT-Charlie	6565	9150	21441	-	.	ID="RND-6_FAMILY-11097";Tend="3238";Tstart="680";shortTE="F";uid="9fcb259f-b2be-4f62-ba16-6cf6e664c608"
NW_020273062.1	RepeatMasker	Unknown	356458	357536	7816	-	.	ID="RND-5_FAMILY-1189";Tend="1978";Tstart="901";shortTE="F";uid="e648645e-92eb-4162-affe-fa2550f47680"
NW_020273062.1	RepeatMasker	Retroposon?	424451	428382	29549	-	.	ID="RND-1_FAMILY-492";TEgroup="ctg_1350%7CRND-1_FAMILY-492%7C1";Tend="3773";Tstart="47";shortTE="F";uid="750d743f-a3f5-436d-b16a-8875bd3cba19"
NW_020273062.1	RepeatMasker	DNA/hAT	279805	280430	4388	-	.	ID="RND-1_FAMILY-496";Tend="1468";Tstart="870";shortTE="F";uid="2a07d1df-e894-498b-938f-81263d89169a"
NW_020273062.1	RepeatMasker	DNA/hAT	521864	522069	1067	-	.	ID="RND-5_FAMILY-544";Tend="928";Tstart="729";shortTE="F";uid="35d989f3-2eb0-4b1b-adbb-04c4d8a00eab"
NW_020273062.1	RepeatMasker	LINE/I-Jockey	349913	350577	2089	-	.	ID="RND-5_FAMILY-3922";Tend="2027";Tstart="1357";shortTE="F";uid="de807f20-3c80-4c4e-aeb8-00b55020fcc8"
NW_020273062.1	RepeatMasker	Unknown	132957	133220	688	-	.	ID="RND-6_FAMILY-13888";Tend="1705";Tstart="1464";shortTE="F";uid="562116aa-ea83-4e30-b1d6-863f586f96d3"
NW_020273062.1	RepeatMasker	DNA/hAT-Tip100	24540	24646	492	-	.	ID="RND-5_FAMILY-4298";Tend="1043";Tstart="932";shortTE="F";uid="ac44db8e-fdaf-4436-acdf-15ac3bff34b6"
NW_020273062.1	RepeatMasker	DNA/hAT-Tip100	539049	539839	6736	-	.	ID="RND-5_FAMILY-3352";Tend="1778";Tstart="977";shortTE="F";uid="307b3429-f17f-4750-b5d8-e4c5427e60ef"
NW_020273062.1	RepeatMasker	DNA/PiggyBac	123822	124160	764	-	.	ID="RND-6_FAMILY-3120";Tend="1341";Tstart="989";shortTE="F";uid="ec01c96d-fd17-48c0-9f36-4f3a24877c7b"
NW_020273062.1	RepeatMasker	DNA/hAT	114046	114382	926	-	.	ID="RND-4_FAMILY-3156";Tend="1295";Tstart="881";shortTE="F";uid="f6e5fb7b-c2f2-458e-9881-8254d00a7f6f"
NW_020273062.1	RepeatMasker	Unknown	410633	411065	3324	-	.	ID="RND-6_FAMILY-5315";Tend="3482";Tstart="3047";shortTE="F";uid="6baf43be-602f-4b80-8beb-ed70a1de033e"
NW_020273062.1	RepeatMasker	DNA/hAT	70150	70664	3614	-	.	ID="RND-1_FAMILY-304";Tend="1415";Tstart="874";shortTE="F";uid="bb9e9457-4d27-4ea7-beea-5a44c81f1944"
NW_020273062.1	RepeatMasker	Unknown	433474	433849	2451	-	.	ID="RND-6_FAMILY-28025";Tend="1325";Tstart="949";shortTE="F";uid="d97fed97-8981-404c-bd39-76e8f38dddc1"
NW_020273062.1	RepeatMasker	DNA	431922	432845	5412	-	.	ID="RND-1_FAMILY-177";Tend="1714";Tstart="778";shortTE="F";uid="1bb7cfd8-9405-4562-ba75-d57da0179b2f"
NW_020273062.1	RepeatMasker	DNA/hAT-Charlie	247426	248025	2904	-	.	ID="RND-5_FAMILY-647";Tend="1519";Tstart="884";shortTE="F";uid="1b7b4507-f528-4bbf-9bcd-1cecb76418f6"
NW_020273062.1	RepeatMasker	DNA/hAT	278008	278119	903	-	.	ID="RND-1_FAMILY-496";Tend="1579";Tstart="1468";shortTE="F";uid="771e0613-51c8-4d24-91df-0a6f48ef9e90"
NW_020273062.1	RepeatMasker	DNA	87936	88391	3065	-	.	ID="RND-6_FAMILY-3348";Tend="1281";Tstart="814";shortTE="F";uid="c8dc48a1-398a-44c7-b2b8-d03ff78e50ea"
NW_020273062.1	RepeatMasker	Unknown	21868	22077	795	-	.	ID="RND-6_FAMILY-7359";Tend="288";Tstart="92";shortTE="F";uid="cc5f474c-7440-4ce2-ae1e-7ff0d37121f5"
NW_020273062.1	RepeatMasker	RC/Helitron	438628	439901	10722	-	.	ID="RND-1_FAMILY-152";Tend="2064";Tstart="789";shortTE="F";uid="64e529b7-b88d-4f19-9ab1-df5b333982aa"
NW_020273062.1	RepeatMasker	DNA/hAT-hAT19	81951	82557	2280	-	.	ID="DNA8-71B_AP";Tend="648";Tstart="1";shortTE="F";uid="baebb86a-f20b-4eb4-9f54-0bf18f0616c5"
NW_020273062.1	RepeatMasker	LINE/I	494106	495783	11704	-	.	ID="RND-6_FAMILY-4057";Tend="1662";Tstart="3";shortTE="F";uid="c6e570c4-c24d-4f61-98d1-d98eb4016697"
NW_020273062.1	RepeatMasker	DNA/hAT-Charlie	450063	451868	8007	-	.	ID="RND-6_FAMILY-5825";Tend="1823";Tstart="95";shortTE="F";uid="fc903cca-8ea8-4f31-b03e-8081d8cd5e57"
NW_020273062.1	RepeatMasker	LINE/I-Jockey	338261	342129	8166	-	.	ID="RND-1_FAMILY-457";Tend="4762";Tstart="810";shortTE="F";uid="d23effd3-0070-40da-b3a9-bd7f382a4c39"
NW_020273062.1	RepeatMasker	Unknown	473255	473714	2943	-	.	ID="RND-6_FAMILY-4804";Tend="1366";Tstart="918";shortTE="F";uid="45227aa5-0064-4289-886c-2ff7d1cea6db"
NW_020273062.1	RepeatMasker	DNA/hAT-Tip100	278718	279602	7563	-	.	ID="RND-5_FAMILY-5355";Tend="1813";Tstart="935";shortTE="F";uid="1fc7fa22-909e-478a-93ac-cb0fa639dd98"
NW_020273062.1	RepeatMasker	DNA/hAT-Charlie	528173	528351	943	-	.	ID="RND-6_FAMILY-3988";Tend="2869";Tstart="2693";shortTE="F";uid="08ae38bb-4e44-4e88-ae63-1ef0a206679d"
NW_020273062.1	RepeatMasker	Unknown	149891	150602	1116	-	.	ID="RND-6_FAMILY-3205";Tend="1547";Tstart="825";shortTE="F";uid="52157837-eca3-4630-8f21-b377da567a7a"
NW_020273062.1	RepeatMasker	DNA/hAT-Tip100	151155	151435	791	-	.	ID="RND-6_FAMILY-11892";Tend="1366";Tstart="1051";shortTE="F";uid="56789971-cbec-45f1-9d0c-c73e85cfb1d3"
NW_020273062.1	RepeatMasker	Unknown	520758	520932	1318	-	.	ID="RND-5_FAMILY-209";Tend="1278";Tstart="1104";shortTE="F";uid="570c6711-2f07-4fcb-9c4c-6d9b33604ce1"
NW_020273062.1	RepeatMasker	DNA/hAT-Tip100	25091	25264	1106	-	.	ID="RND-4_FAMILY-93";Tend="1166";Tstart="991";shortTE="F";uid="3d6b2c82-d41a-40f9-9314-c789dcab48af"
NW_020273062.1	RepeatMasker	Unknown	102407	102635	1527	-	.	ID="RND-6_FAMILY-10564";Tend="1303";Tstart="1069";shortTE="F";uid="4117e417-f30e-4891-863c-9ba3b61f9016"
NW_020273062.1	RepeatMasker	LINE/I	496565	498014	562	-	.	ID="RND-6_FAMILY-2698";Tend="1768";Tstart="320";shortTE="F";uid="a67666d7-e93a-4527-9b66-dcf68cfa9226"
NW_020273062.1	RepeatMasker	LINE/I	209931	211544	1782	-	.	ID="VINGI-1_BTA";Tend="2800";Tstart="1182";shortTE="F";uid="7ae6d2e6-1716-4076-b395-cf6e41609022"
NW_020273062.1	RepeatMasker	Unknown	171544	171856	1440	-	.	ID="RND-6_FAMILY-1345";Tend="1251";Tstart="940";shortTE="F";uid="c62897de-ac1f-49bf-8ea9-12efaefb6921"
NW_020273062.1	RepeatMasker	DNA/hAT-Tip100	342858	343224	3091	-	.	ID="RND-5_FAMILY-3352";Tend="1350";Tstart="975";shortTE="F";uid="0091ee40-b9f4-40f3-b746-e9ffdb67bb4f"
NW_020273062.1	RepeatMasker	DNA/hAT-Tip100	424287	424443	771	-	.	ID="RND-6_FAMILY-2678";Tend="1144";Tstart="978";shortTE="F";uid="c6b7c342-8435-4277-bf65-dd28e7c90acc"
NW_020273062.1	RepeatMasker	Unknown	137799	138271	3436	-	.	ID="RND-6_FAMILY-619";Tend="1356";Tstart="891";shortTE="F";uid="48cd41d4-8cde-425f-947b-b8371fc7eb37"
NW_020273062.1	RepeatMasker	Unknown	95817	96473	1312	-	.	ID="RND-5_FAMILY-2294";Tend="1629";Tstart="987";shortTE="F";uid="c050a799-c868-4c0b-9f53-82abcbee9666"
NW_020273062.1	RepeatMasker	DNA/MULE-MuDR	409901	410516	1586	-	.	ID="MUDR11X_AP";TEgroup="ctg_1350%7CMUDR11X_AP%7C1";Tend="2210";Tstart="233";shortTE="F";uid="9e40010b-0673-4760-b5c2-5c368fa2842c"
NW_020273062.1	RepeatMasker	DNA/MULE-MuDR	510310	510700	1635	-	.	ID="RND-5_FAMILY-4264";Tend="1627";Tstart="1269";shortTE="F";uid="65be048f-51af-4dfb-9ef3-4d9291dbf2e4"
NW_020273062.1	RepeatMasker	LINE/I	206494	207585	633	-	.	ID="RND-6_FAMILY-2698";Tend="1407";Tstart="320";shortTE="F";uid="67468837-d0bb-46da-a9a2-c92426749802"
NW_020273062.1	RepeatMasker	LTR/Pao	71009	71294	1384	-	.	ID="RND-6_FAMILY-6706";Tend="1165";Tstart="903";shortTE="F";uid="4bec6a23-523e-4cea-a8d9-ec703a562401"
NW_020273062.1	RepeatMasker	DNA/hAT-Tip100	58894	59035	1047	-	.	ID="RND-5_FAMILY-8228";Tend="1687";Tstart="1532";shortTE="F";uid="848852b6-d6ed-46f9-9dae-a09d4a7b6389"
NW_020273062.1	RepeatMasker	RC/Helitron	143449	144611	9708	-	.	ID="RND-6_FAMILY-7281";Tend="2014";Tstart="778";shortTE="F";uid="1f1fcdd4-e795-4fdc-9a62-f6a7b176536a"
NW_020273062.1	RepeatMasker	DNA/hAT-Tip100	480302	480676	2430	-	.	ID="RND-6_FAMILY-18842";Tend="647";Tstart="256";shortTE="F";uid="6388e648-f8d3-453d-b71e-d1ca4e6ca3b9"
NW_020273062.1	RepeatMasker	Unknown	128668	128955	2068	-	.	ID="RND-1_FAMILY-26";Tend="1238";Tstart="941";shortTE="F";uid="238501a8-423d-4171-ad3a-8318abec00e0"
NW_020273062.1	RepeatMasker	DNA/hAT-Tip100	476107	476396	1967	-	.	ID="RND-6_FAMILY-18842";Tend="1483";Tstart="1194";shortTE="F";uid="79231fba-2dcb-4ee1-b852-1a375f379dc3"
NW_020273062.1	RepeatMasker	DNA/hAT-Tip100	337767	338264	3726	-	.	ID="RND-5_FAMILY-3352";Tend="1826";Tstart="1341";shortTE="F";uid="7f40bf89-0edd-45a3-9b04-703f691ea7a8"
NW_020273062.1	RepeatMasker	DNA/hAT-Tip100	205892	206460	495	-	.	ID="RND-6_FAMILY-470";TEgroup="ctg_1350%7CRND-6_FAMILY-470%7C1";Tend="692";Tstart="8";shortTE="F";uid="0b115e97-d2c9-4b5b-aa2e-e6c01553a58c"
NW_020273062.1	RepeatMasker	DNA/hAT-Tip100	287394	288127	5064	-	.	ID="RND-6_FAMILY-3353";Tend="1665";Tstart="912";shortTE="F";uid="a7036137-9529-4f1d-aa91-9114ea96ff09"
NW_020273062.1	RepeatMasker	LINE/RTE-BovB	59593	60162	1312	-	.	ID="RND-5_FAMILY-575";Tend="1414";Tstart="833";shortTE="F";uid="56c30239-cc81-43b2-95cd-4aa7e14f9849"
NW_020273062.1	RepeatMasker	DNA/hAT-Charlie	399194	399319	853	-	.	ID="DNA8-32_AP";Tend="240";Tstart="110";shortTE="F";uid="505297ff-dd05-46bd-aca5-ad9a071e17bd"
NW_020273062.1	RepeatMasker	Unknown	233023	233495	2497	-	.	ID="RND-6_FAMILY-28025";Tend="1601";Tstart="979";shortTE="F";uid="b871fd20-4c7a-497c-9078-557d5058eb5b"
NW_020273062.1	RepeatMasker	LINE/I-Jockey	211545	211975	7086	-	.	ID="RND-6_FAMILY-17185";Tend="1173";Tstart="24";shortTE="F";uid="fd3f79b6-9f3e-4750-bfed-4ade712653fc"
NW_020273062.1	RepeatMasker	Unknown	133269	133553	1030	-	.	ID="RND-5_FAMILY-467";Tend="273";Tstart="106";shortTE="F";uid="22f8c3ba-6134-43cc-98e6-c55862c5de69"
NW_020273062.1	RepeatMasker	RC/Helitron	437253	437929	5784	-	.	ID="RND-1_FAMILY-152";Tend="2755";Tstart="2063";shortTE="F";uid="1db98d11-0967-49da-b534-af9c68bd02fa"
NW_020273062.1	RepeatMasker	Unknown	35156	35349	1130	-	.	ID="RND-5_FAMILY-6027";Tend="1707";Tstart="1501";shortTE="F";uid="7b47ff77-df49-4931-ae84-cd471ccd2b8b"
NW_020273062.1	RepeatMasker	Unknown	51816	52548	4590	-	.	ID="RND-6_FAMILY-6279";Tend="1661";Tstart="922";shortTE="F";uid="687a2bcb-9edc-40e4-b257-76d1fabb9df4"
NW_020273062.1	RepeatMasker	DNA/Ginger-2	428483	429454	5911	-	.	ID="RND-6_FAMILY-16678";TEgroup="ctg_1350%7CRND-6_FAMILY-16678%7C1";Tend="1791";Tstart="592";shortTE="F";uid="58740b65-2824-4218-824e-07577f48dbb9"
NW_020273062.1	RepeatMasker	DNA	177934	178098	416	-	.	ID="RND-6_FAMILY-9108";Tend="1492";Tstart="1328";shortTE="F";uid="8f46332a-327b-47d0-9276-edbbc69d2d4a"
NW_020273062.1	RepeatMasker	DNA/hAT-Tip100	479978	480254	1791	-	.	ID="RND-1_FAMILY-439";Tend="1268";Tstart="977";shortTE="F";uid="f7c059ca-d5b4-44fd-99a4-62b241591db7"
NW_020273062.1	RepeatMasker	DNA/hAT-Charlie	413222	413331	555	-	.	ID="RND-6_FAMILY-3389";Tend="709";Tstart="599";shortTE="F";uid="27895aa9-a25c-4209-8aa2-2616c2e1a819"
NW_020273062.1	RepeatMasker	Unknown	239066	239182	639	-	.	ID="RND-1_FAMILY-587";Tend="1033";Tstart="930";shortTE="F";uid="5045ab44-8d07-4655-9535-a03198fc0462"
NW_020273062.1	RepeatMasker	DNA/P	71427	71966	480	-	.	ID="P-2_AP";TEgroup="ctg_1350%7CP-2_AP%7C1";Tend="3597";Tstart="46";shortTE="F";uid="b4d0ec1a-303d-4ac8-8959-ac624408bcd4"
NW_020273062.1	RepeatMasker	DNA/hAT-Tip100	508362	509006	4420	-	.	ID="RND-6_FAMILY-12560";Tend="1686";Tstart="1033";shortTE="F";uid="6b87e64b-a3ca-4da3-9758-5de19848da5b"
NW_020273062.1	RepeatMasker	RC/Helitron	26483	26748	782	-	.	ID="HELITRON-1_HTIM";Tend="3670";Tstart="3402";shortTE="F";uid="bd43c207-9259-464e-9e87-a72bccfb410a"
NW_020273062.1	RepeatMasker	Unknown	297032	297221	944	-	.	ID="RND-6_FAMILY-12986";Tend="1187";Tstart="1017";shortTE="F";uid="96176b7c-6e44-4f1b-86ff-f44284aed0c9"
NW_020273062.1	RepeatMasker	DNA/hAT-hAT19	87106	87444	2164	-	.	ID="RND-1_FAMILY-112";Tend="1256";Tstart="919";shortTE="F";uid="fcad1790-59e5-4172-acb5-c72ee90cf167"
NW_020273062.1	RepeatMasker	DNA/hAT	416204	417037	2516	-	.	ID="RND-1_FAMILY-566";TEgroup="ctg_1350%7CRND-1_FAMILY-566%7C1";Tend="603";Tstart="6";shortTE="F";uid="368736d6-7642-49be-9472-0e673bd16a1a"
NW_020273062.1	RepeatMasker	RC/Helitron	112720	112951	708	-	.	ID="RND-4_FAMILY-485";Tend="940";Tstart="738";shortTE="F";uid="289f539a-7e5a-44e2-ba46-f97f9044228e"
NW_020273062.1	RepeatMasker	DNA/hAT-Ac	418004	418386	2560	-	.	ID="RND-6_FAMILY-831";Tend="1317";Tstart="975";shortTE="F";uid="b595125b-46f0-49ce-97eb-640c7c4e76be"
NW_020273062.1	RepeatMasker	Unknown	459666	459955	434	-	.	ID="RND-6_FAMILY-271";Tend="1791";Tstart="1489";shortTE="F";uid="edc6db65-a948-4365-a0bf-41002ec47e92"
NW_020273062.1	RepeatMasker	DNA/hAT-hAT19	203136	203322	902	-	.	ID="DNA8-78_AP";Tend="178";Tstart="1";shortTE="F";uid="c5c79370-e070-4572-be24-22edfe7cbfc6"
NW_020273062.1	RepeatMasker	DNA/P	240400	240508	406	-	.	ID="P-1_LHU";Tend="882";Tstart="775";shortTE="F";uid="a903997c-0ef0-414f-b4e4-bf2f13b99a67"
NW_020273062.1	RepeatMasker	RC/Helitron	315505	315707	467	-	.	ID="RND-6_FAMILY-383";Tend="1410";Tstart="1229";shortTE="F";uid="3ff940a1-735f-483a-a03e-21ef3eb108b7"
NW_020273062.1	RepeatMasker	DNA/Kolobok-E	225793	226096	1279	-	.	ID="RND-4_FAMILY-559";Tend="1098";Tstart="813";shortTE="F";uid="4affb0c0-f29f-4c5e-8d0b-d97e6c18add6"
NW_020273062.1	RepeatMasker	DNA/hAT-hAT19	38437	39559	5763	-	.	ID="RND-1_FAMILY-112";Tend="1954";Tstart="836";shortTE="F";uid="54abbca8-7e18-4213-ac71-33fe9dd16cbf"
NW_020273062.1	RepeatMasker	RC/Helitron	360980	361113	535	-	.	ID="RND-1_FAMILY-554";Tend="1745";Tstart="1609";shortTE="F";uid="0bcb9119-3cf9-4259-9132-bb3809ada6bd"
NW_020273062.1	RepeatMasker	DNA/hAT-Tip100	534252	535081	7156	-	.	ID="RND-1_FAMILY-441";Tend="1735";Tstart="903";shortTE="F";uid="77a07270-2121-4579-927a-f8af272395b9"
NW_020273062.1	RepeatMasker	RC/Helitron	226270	226552	1006	-	.	ID="RND-6_FAMILY-5065";Tend="1484";Tstart="1181";shortTE="F";uid="9f81a308-ad96-4f12-83e3-043cfb38d32c"
NW_020273062.1	RepeatMasker	RC/Helitron	212467	213623	9277	-	.	ID="RND-5_FAMILY-1361";Tend="2022";Tstart="880";shortTE="F";uid="3ed94b45-79bb-4b89-a3d0-6c2d2ecbc91f"
NW_020273062.1	RepeatMasker	DNA/hAT-Tip100	226125	226265	879	-	.	ID="RND-5_FAMILY-2195";Tend="1148";Tstart="1008";shortTE="F";uid="016a92de-cc30-48d4-af73-246622ba39fb"
NW_020273062.1	RepeatMasker	DNA/hAT-hAT19	125183	125295	458	-	.	ID="RND-6_FAMILY-4382";Tend="1749";Tstart="1643";shortTE="F";uid="e7733ed7-d97e-45cc-b94f-43ccf45a5d90"
NW_020273062.1	RepeatMasker	Unknown	519949	520606	4606	-	.	ID="RND-6_FAMILY-426";Tend="1542";Tstart="869";shortTE="F";uid="6b76144d-5cf6-46ee-8281-738db2c01620"
NW_020273062.1	RepeatMasker	Unknown	13677	13926	443	-	.	ID="RND-5_FAMILY-9474";TEgroup="ctg_1350%7CRND-5_FAMILY-9474%7C1";Tend="1397";Tstart="963";shortTE="F";uid="3ef83103-f5f2-4e49-93ac-839cb04c1080"
NW_020273062.1	RepeatMasker	DNA/hAT-Charlie	19250	20101	1822	-	.	ID="RND-6_FAMILY-4276";Tend="1948";Tstart="906";shortTE="F";uid="b806355f-36cc-4697-9aa4-4d9faf907011"
NW_020273062.1	RepeatMasker	DNA	22959	24233	9248	-	.	ID="RND-6_FAMILY-2157";Tend="2022";Tstart="831";shortTE="F";uid="5951cb78-41f8-4286-af0f-8ce8a98158ff"
NW_020273062.1	RepeatMasker	Unknown	301092	301224	868	-	.	ID="RND-6_FAMILY-3159";Tend="2085";Tstart="1953";shortTE="F";uid="b3044e37-6c79-4180-bf24-ca7cc6090b3b"
NW_020273062.1	RepeatMasker	Unknown	202394	202826	3835	-	.	ID="RND-6_FAMILY-5754";Tend="1557";Tstart="1125";shortTE="F";uid="5aa160fa-baf9-41ea-bd85-050b7f273a15"
NW_020273062.1	RepeatMasker	Unknown	297637	297828	773	-	.	ID="RND-6_FAMILY-12986";Tend="983";Tstart="819";shortTE="F";uid="e970535b-e04c-4bea-beeb-e6b7160b7ed0"
NW_020273062.1	RepeatMasker	DNA/hAT-Tip100	412395	412870	3183	-	.	ID="RND-5_FAMILY-4871";Tend="1436";Tstart="946";shortTE="F";uid="6f231d9c-eda8-4fc2-8cca-0eaee20c76e2"
NW_020273062.1	RepeatMasker	DNA/hAT-Tip100	55073	55244	1026	-	.	ID="RND-5_FAMILY-6293";Tend="1054";Tstart="890";shortTE="F";uid="af85268f-c948-46b2-a66f-df721c899ce2"
NW_020273062.1	RepeatMasker	RC/Helitron	120344	121150	7100	-	.	ID="RND-6_FAMILY-7281";Tend="2014";Tstart="1207";shortTE="F";uid="ad338e22-acfb-4860-a18f-3ede10479a01"
NW_020273062.1	RepeatMasker	Unknown	214006	214871	5759	-	.	ID="RND-1_FAMILY-569";Tend="1563";Tstart="694";shortTE="F";uid="79ebb1db-1b8e-47f1-b214-79e646b089a4"
NW_020273062.1	RepeatMasker	Unknown	224534	225200	5574	-	.	ID="RND-6_FAMILY-5430";Tend="1644";Tstart="977";shortTE="F";uid="4f2d6af3-2114-41ce-81de-9775ec048fe9"
NW_020273062.1	RepeatMasker	LINE/I	174247	174815	1435	-	.	ID="RND-5_FAMILY-1471";Tend="1715";Tstart="1088";shortTE="F";uid="8dc5b7b3-4b07-4eb9-9c90-a4cfbddc1498"
NW_020273062.1	RepeatMasker	DNA	118358	118581	1398	-	.	ID="RND-5_FAMILY-7580";Tend="1181";Tstart="958";shortTE="F";uid="b1287a15-8b96-434d-9231-da7b249fa2ff"
NW_020273062.1	RepeatMasker	DNA/hAT-Charlie	419483	420393	890	-	.	ID="RND-6_FAMILY-3988";TEgroup="ctg_1350%7CRND-6_FAMILY-3988%7C1";Tend="2881";Tstart="364";shortTE="F";uid="2c6d434e-50da-42c6-8ed5-a355d75510de"
NW_020273062.1	RepeatMasker	LINE/R1	180016	182199	16065	-	.	ID="RND-6_FAMILY-2955";Tend="2303";Tstart="98";shortTE="F";uid="17f1f9f5-4618-4902-9e7f-5a21c7dbf7bd"
NW_020273062.1	RepeatMasker	DNA/TcMar-Tc1	461784	462320	3652	-	.	ID="RND-6_FAMILY-2246";Tend="1490";Tstart="914";shortTE="F";uid="53bc58fb-8f1c-47a6-9c3d-27aeccec16ad"
NW_020273062.1	RepeatMasker	Unknown	184828	185222	2674	-	.	ID="RND-4_FAMILY-116";Tend="1298";Tstart="921";shortTE="F";uid="e175f001-2408-4e6d-a616-47fe92e37d85"
NW_020273062.1	RepeatMasker	Unknown	59030	59436	2854	-	.	ID="RND-1_FAMILY-175";Tend="1271";Tstart="879";shortTE="F";uid="6909d5aa-b7f3-4b31-bbf5-d324ad518fee"
NW_020273062.1	RepeatMasker	DNA/hAT-Tip100	141135	141406	1879	-	.	ID="RND-1_FAMILY-259";Tend="1262";Tstart="985";shortTE="F";uid="06381693-4fc2-43d4-86cd-7d4e7e7aeb32"
NW_020273062.1	RepeatMasker	Unknown	179909	180021	614	-	.	ID="RND-4_FAMILY-116";Tend="1307";Tstart="1202";shortTE="F";uid="4f958a51-4906-4ef9-8e53-40203549fcd7"
NW_020273062.1	RepeatMasker	Unknown	343149	343258	646	-	.	ID="RND-1_FAMILY-405";Tend="918";Tstart="809";shortTE="F";uid="fa16176e-aa4a-4270-a991-92f1eb72e436"
NW_020273062.1	RepeatMasker	LINE/CR1	381554	382444	2108	-	.	ID="RND-6_FAMILY-6833";Tend="1643";Tstart="755";shortTE="F";uid="44a24227-53ee-4f47-bc9c-b21b081a0359"
NW_020273062.1	RepeatMasker	DNA/hAT-hAT19	384431	385089	1159	-	.	ID="RND-6_FAMILY-1836";TEgroup="ctg_1350%7CRND-6_FAMILY-1836%7C1";Tend="2314";Tstart="142";shortTE="F";uid="1ce90076-9daf-4892-93de-f7da6441708b"
NW_020273062.1	RepeatMasker	LINE/I-Jockey	343470	343730	715	-	.	ID="RND-6_FAMILY-2225";Tend="1936";Tstart="1662";shortTE="F";uid="a8b0a8e0-4ba9-4bd6-8d0d-63e74df5d56b"
NW_020273062.1	RepeatMasker	Unknown	193099	193305	1506	-	.	ID="RND-6_FAMILY-28025";Tend="1183";Tstart="976";shortTE="F";uid="a007da32-ca69-4241-8d22-d2e45765e6f5"
NW_020273062.1	RepeatMasker	LINE/I-Jockey	209389	209930	7086	-	.	ID="RND-6_FAMILY-17185";Tend="2612";Tstart="1174";shortTE="F";uid="ff7f0d74-298d-4418-a20a-4257594bb319"
NW_020273062.1	RepeatMasker	DNA/hAT-Charlie	528873	528977	648	-	.	ID="RND-6_FAMILY-3988";Tend="465";Tstart="361";shortTE="F";uid="34268ea0-91ff-427a-ae03-f97529b56375"
NW_020273062.1	RepeatMasker	Unknown	25394	25871	1555	-	.	ID="RND-1_FAMILY-122";Tend="1415";Tstart="897";shortTE="F";uid="66b8a413-4e91-4715-9660-6658739d9e15"
NW_020273062.1	RepeatMasker	Unknown	89157	89924	5704	-	.	ID="RND-5_FAMILY-3981";Tend="1609";Tstart="826";shortTE="F";uid="9187f0e1-2f66-4b66-a470-87da32e5195e"
NW_020273062.1	RepeatMasker	DNA/hAT-hAT19	85398	85737	1481	-	.	ID="RND-5_FAMILY-12";Tend="1623";Tstart="1203";shortTE="F";uid="89310889-68f1-468b-a28a-ed5854db8565"
NW_020273062.1	RepeatMasker	DNA/TcMar-Tc1	225568	225798	1507	-	.	ID="RND-1_FAMILY-236";Tend="1599";Tstart="1371";shortTE="F";uid="f50f3b42-4541-431e-a40f-91d656604690"
NW_020273062.1	RepeatMasker	DNA/hAT-hAT19	317169	318104	4553	-	.	ID="rnd-1_family-72";Tend="1829";Tstart="888";shortTE="F";uid="d6f7bc4a-a18c-4f1f-959e-247f74925acb"
NW_020273062.1	RepeatMasker	DNA/hAT-Tip100	205332	205632	595	-	.	ID="RND-6_FAMILY-470";Tend="1158";Tstart="863";shortTE="F";uid="a774e44f-9622-484d-b3f6-6217bb6e8857"
NW_020273062.1	RepeatMasker	DNA/hAT-Tip100	101335	102405	7707	-	.	ID="RND-6_FAMILY-4426";Tend="1517";Tstart="464";shortTE="F";uid="216cab1a-ce6f-4749-87fc-ffd66e745209"
NW_020273062.1	RepeatMasker	DNA/hAT-Tip100	439890	440468	3856	-	.	ID="RND-1_FAMILY-64";Tend="1675";Tstart="1078";shortTE="F";uid="96bb2fc1-9440-4bca-981c-8ed119428b37"
NW_020273062.1	RepeatMasker	LINE/I	201327	202127	734	-	.	ID="RND-5_FAMILY-311";Tend="1966";Tstart="757";shortTE="F";uid="926d2c2a-269d-4cb8-84df-6a8c1784c0d9"
NW_020273062.1	RepeatMasker	DNA/hAT-Tip100	254178	254351	1380	-	.	ID="RND-6_FAMILY-2678";Tend="1147";Tstart="977";shortTE="F";uid="5b57d88e-d699-4c31-b594-25b35a41785f"
NW_020273062.1	RepeatMasker	LTR/Copia	402285	402567	939	-	.	ID="RND-6_FAMILY-2479";Tend="2658";Tstart="2386";shortTE="F";uid="cdbc107f-ebc1-41c4-b9b9-a055bcc00a23"
NW_020273062.1	RepeatMasker	DNA/hAT-hATm	521025	521472	3824	-	.	ID="RND-6_FAMILY-2038";Tend="1823";Tstart="1379";shortTE="F";uid="f6a6d4e2-4523-407f-88b7-4fa6f002adb7"
NW_020273062.1	RepeatMasker	DNA/hAT-Charlie	351464	351753	1252	-	.	ID="RND-5_FAMILY-5168";Tend="1226";Tstart="948";shortTE="F";uid="52d29fd8-9c53-44d6-856b-f2627323cf92"
NW_020273062.1	RepeatMasker	RC/Helitron	503258	505935	12779	-	.	ID="RND-6_FAMILY-11156";TEgroup="ctg_1350%7CRND-6_FAMILY-11156%7C1";Tend="4641";Tstart="372";shortTE="F";uid="0c40ec4d-2c34-472e-8349-487fad6714d5"
NW_020273062.1	RepeatMasker	DNA/hAT-Charlie	472799	473248	2896	-	.	ID="RND-1_FAMILY-91";Tend="1399";Tstart="959";shortTE="F";uid="de6561e4-c7d2-47b3-917c-a34f0a6f6779"
NW_020273062.1	RepeatMasker	DNA/hAT-Charlie	438493	438627	413	-	.	ID="dna-4_mma";Tend="95";Tstart="1";shortTE="F";uid="a31e0512-1aa0-4b0a-9bcc-3a7c31b5bc77"
NW_020273062.1	RepeatMasker	Unknown	60277	60564	1456	-	.	ID="RND-6_FAMILY-10151";Tend="1003";Tstart="716";shortTE="F";uid="e765362c-e84b-43ae-abf2-b210a1d10682"
NW_020273062.1	RepeatMasker	LINE/I-Jockey	247255	247436	697	-	.	ID="RND-5_FAMILY-430";Tend="1291";Tstart="1111";shortTE="F";uid="d9c61b53-c48a-4f21-a1f2-f5ab7d90e18d"
NW_020273062.1	RepeatMasker	DNA/TcMar-Pogo	281183	281441	779	-	.	ID="RND-6_FAMILY-336";Tend="1716";Tstart="1442";shortTE="F";uid="5e2f087d-976e-43a9-b112-0e3ffd908c08"
NW_020273062.1	RepeatMasker	LINE/RTE-BovB	457404	458144	687	-	.	ID="RTE-10_LMI";Tend="990";Tstart="253";shortTE="F";uid="56ab6c50-9e0b-4df0-8a61-97bef938b985"
NW_020273062.1	RepeatMasker	LINE/RTE-BovB	452107	453515	1783	-	.	ID="RND-6_FAMILY-2649";Tend="2944";Tstart="342";shortTE="F";uid="6731ebfb-ff09-413c-90da-9a19e25d199f"
NW_020273062.1	RepeatMasker	DNA/hAT-hAT19	387868	388066	657	-	.	ID="DNA8-96_AP";Tend="660";Tstart="468";shortTE="F";uid="11d96a36-06ed-4516-814f-eab513237d5f"
NW_020273062.1	RepeatMasker	DNA/hAT-Tip100	361030	361543	3183	-	.	ID="RND-5_FAMILY-4871";Tend="1435";Tstart="967";shortTE="F";uid="2b6611e9-5d55-45c6-add7-16a91144179d"
NW_020273062.1	RepeatMasker	DNA/TcMar-Pogo	281724	282033	490	-	.	ID="RND-1_FAMILY-238";Tend="1243";Tstart="928";shortTE="F";uid="d28afed8-8cd0-42ce-83fc-43482b945765"
NW_020273062.1	RepeatMasker	DNA	165135	165247	410	-	.	ID="RND-6_FAMILY-3521";Tend="1095";Tstart="976";shortTE="F";uid="bd76b7fa-aa82-4ea7-9b2e-8905b4be3149"
NW_020273062.1	RepeatMasker	RC/Helitron	111444	111986	3945	-	.	ID="RND-1_FAMILY-45";Tend="2202";Tstart="1661";shortTE="F";uid="27f41dac-5e97-4b02-897f-c31042c49d51"
NW_020273062.1	RepeatMasker	Unknown	539840	539981	1040	-	.	ID="RND-1_FAMILY-276";Tend="1020";Tstart="878";shortTE="F";uid="a174cfd1-e974-4865-9309-2e8f2e498da9"
NW_020273062.1	RepeatMasker	LINE/I	498089	498996	598	-	.	ID="RND-5_FAMILY-5937";Tend="1368";Tstart="488";shortTE="F";uid="68d627f8-a183-4ac6-b5b7-3a91c7fb31c7"
NW_020273062.1	RepeatMasker	Unknown	296489	296593	736	-	.	ID="RND-6_FAMILY-12986";Tend="1402";Tstart="1298";shortTE="F";uid="cce4c37c-7283-4df9-9eba-3e20230f3263"
NW_020273062.1	RepeatMasker	LINE/CR1	383152	383542	774	-	.	ID="RND-6_FAMILY-6833";Tend="753";Tstart="397";shortTE="F";uid="901e1c77-f399-4196-a48a-89584c67785f"
NW_020273062.1	RepeatMasker	DNA	542462	543146	4324	-	.	ID="RND-1_FAMILY-436";Tend="1925";Tstart="1215";shortTE="F";uid="7e77b2f8-71ca-4e53-a775-095dadfbc573"
NW_020273062.1	RepeatMasker	DNA/hAT-Charlie	447173	447402	1082	-	.	ID="RND-5_FAMILY-5251";Tend="1526";Tstart="1270";shortTE="F";uid="e59a22d2-cb40-4328-a8b8-464e13f7b88b"
NW_020273062.1	RepeatMasker	Unknown	454537	455499	5387	-	.	ID="RND-6_FAMILY-6453";Tend="1809";Tstart="407";shortTE="F";uid="729ff760-53c1-4265-850e-a74946f854af"
NW_020273062.1	RepeatMasker	Unknown	274231	274444	663	-	.	ID="RND-6_FAMILY-4078";Tend="1308";Tstart="1095";shortTE="F";uid="5b4b584b-2e97-4b36-95fb-d8520f20243a"
NW_020273062.1	RepeatMasker	DNA/hAT-Tip100	297203	297663	2853	-	.	ID="RND-4_FAMILY-1044";Tend="1348";Tstart="877";shortTE="F";uid="297dfe7a-bbb3-4f9e-8007-fe1d88c6b952"
NW_020273062.1	RepeatMasker	DNA/hAT	276917	277390	3372	-	.	ID="RND-1_FAMILY-496";Tend="2016";Tstart="1573";shortTE="F";uid="19b794d1-0a8d-40ec-98cc-c302bd40809d"
NW_020273062.1	RepeatMasker	DNA	43046	43395	1054	-	.	ID="TTAA20_AP";Tend="659";Tstart="279";shortTE="F";uid="41e23326-8170-458e-8b90-a03bbe57b8a2"
NW_020273062.1	RepeatMasker	Unknown	405294	405600	721	-	.	ID="RND-5_FAMILY-756";Tend="1036";Tstart="774";shortTE="F";uid="d8a2ab59-5163-413b-8e8b-50d02e6e752e"
NW_020273063.1	RepeatMasker	DNA	1094	1478	2666	+	.	ID="RND-5_FAMILY-16582";Tend="1360";Tstart="926";shortTE="F";uid="45b97d91-5fa1-414d-8bdd-630336844e0e"
NW_020273063.1	RepeatMasker	LINE/I	3767	3918	508	+	.	ID="RND-6_FAMILY-5231";Tend="1276";Tstart="1131";shortTE="F";uid="81b760ec-b596-4f8f-afa4-48e1201740f9"
NW_020273064.1	RepeatMasker	DNA/hAT	1748	2181	3249	+	.	ID="RND-1_FAMILY-377";Tend="1361";Tstart="934";shortTE="F";uid="c12308d2-f666-4fd5-8c3c-7e38ad49f8bc"
NW_020273064.1	RepeatMasker	DNA	1	105	727	+	.	ID="RND-5_FAMILY-1556";Tend="1398";Tstart="1294";shortTE="F";uid="fa0c04ff-3d85-4cf6-b0d3-00db3f65644c"
NW_020273064.1	RepeatMasker	DNA/TcMar-Pogo	1156	1467	1950	-	.	ID="RND-4_FAMILY-167";Tend="1130";Tstart="870";shortTE="F";uid="1e5d2cce-dbab-42fc-bd68-a51076a3c05f"
NW_020273064.1	RepeatMasker	LINE/I-Jockey	2179	2546	686	-	.	ID="VINGI-6_LMI";Tend="2706";Tstart="2267";shortTE="F";uid="12d32725-d162-47e9-8dd2-b2cf163db290"
NW_020273064.1	RepeatMasker	DNA/TcMar-Pogo	300	756	3535	-	.	ID="RND-4_FAMILY-167";Tend="1577";Tstart="1125";shortTE="F";uid="77d9402a-c0c7-4edc-8599-ea20e9f0d19a"
NW_020273065.1	RepeatMasker	DNA/hAT-Ac	47148	48350	1215	+	.	ID="RND-6_FAMILY-14773";Tend="1539";Tstart="406";shortTE="F";uid="c711438d-12e3-4d67-8104-3156d5ea3258"
NW_020273065.1	RepeatMasker	DNA/hAT-hAT19	33522	34495	7294	+	.	ID="RND-1_FAMILY-72";Tend="1852";Tstart="878";shortTE="F";uid="c133d481-90b9-4107-b105-5a74468e55f5"
NW_020273065.1	RepeatMasker	DNA/MULE-MuDR	23976	24974	6953	+	.	ID="RND-5_FAMILY-7545";Tend="1898";Tstart="899";shortTE="F";uid="b3993160-8443-4f4b-826f-0019a24dc014"
NW_020273065.1	RepeatMasker	RC/Helitron	42472	43152	4883	+	.	ID="RND-5_FAMILY-1479";Tend="1558";Tstart="899";shortTE="F";uid="a12ae0c7-7847-4f9d-abdc-93cbeee67f09"
NW_020273065.1	RepeatMasker	DNA/hAT-Tip100	43812	44101	1946	+	.	ID="RND-1_FAMILY-76";Tend="1291";Tstart="1014";shortTE="F";uid="ee6901be-4e51-4da9-985d-2bb3951e9551"
NW_020273065.1	RepeatMasker	DNA/hAT-hAT19	3063	3629	2896	+	.	ID="RND-6_FAMILY-5408";Tend="1485";Tstart="878";shortTE="F";uid="2a0860f0-26ef-4852-abfd-e724e129ee8f"
NW_020273065.1	RepeatMasker	DNA/hAT-Ac	27460	27965	2447	+	.	ID="RND-6_FAMILY-12311";Tend="1780";Tstart="1363";shortTE="F";uid="108f7a99-ba45-4698-9f12-fb9486209c1d"
NW_020273065.1	RepeatMasker	Unknown	2560	2942	2597	+	.	ID="RND-1_FAMILY-437";Tend="1400";Tstart="962";shortTE="F";uid="faf77004-3cc5-462a-b109-a3ddb42e816a"
NW_020273065.1	RepeatMasker	Unknown	41682	41874	505	+	.	ID="RND-6_FAMILY-5315";Tend="2676";Tstart="2482";shortTE="F";uid="ee5db5c7-ecbf-4ac8-a397-bec1de5386b0"
NW_020273065.1	RepeatMasker	Unknown	48505	48877	1289	+	.	ID="RND-6_FAMILY-1821";Tend="1477";Tstart="1103";shortTE="F";uid="bba96a16-b2d3-4db3-b833-8e55ff487a07"
NW_020273065.1	RepeatMasker	DNA/hAT-Ac	6307	7329	7206	+	.	ID="RND-1_FAMILY-231";Tend="3979";Tstart="2951";shortTE="F";uid="2e61ddcd-0033-4dc6-b05a-38b171b0f5f5"
NW_020273065.1	RepeatMasker	LINE/CR1	44297	46539	10975	+	.	ID="RND-6_FAMILY-5469";Tend="1924";Tstart="24";shortTE="F";uid="01c751b1-7169-4e4f-b7b6-901fe08123fa"
NW_020273065.1	RepeatMasker	Unknown	41902	42501	4174	-	.	ID="RND-6_FAMILY-2327";Tend="1974";Tstart="1340";shortTE="F";uid="5410780a-8534-49ad-92bf-95864bec2bb9"
NW_020273065.1	RepeatMasker	DNA/hAT	23781	23994	1358	-	.	ID="RND-1_FAMILY-57";Tend="1892";Tstart="1674";shortTE="F";uid="5691a9ff-2c0f-436b-ba18-4cdc8091ea02"
NW_020273065.1	RepeatMasker	Unknown	33272	33560	1332	-	.	ID="RND-1_FAMILY-320";Tend="1371";Tstart="1069";shortTE="F";uid="63552aaa-370e-4e4b-80ea-95eb8467f34f"
NW_020273065.1	RepeatMasker	DNA/hAT-hAT19	5851	6321	2809	-	.	ID="RND-1_FAMILY-8";Tend="1331";Tstart="889";shortTE="F";uid="fdd9c6f5-0e86-46ae-bff5-6eaf3dd13d28"
NW_020273065.1	RepeatMasker	DNA/hAT-hAT19	18048	18961	1980	-	.	ID="RND-6_FAMILY-823";TEgroup="ctg_1353%7CRND-6_FAMILY-823%7C1";Tend="841";Tstart="94";shortTE="F";uid="c70e34ec-1bd2-491a-9b06-1c263bb17670"
NW_020273065.1	RepeatMasker	DNA/hAT	24930	25689	5708	-	.	ID="RND-1_FAMILY-57";Tend="1682";Tstart="927";shortTE="F";uid="23f54b4c-b7d2-4e93-838b-6a88ac9c9251"
NW_020273065.1	RepeatMasker	LINE/R1	19674	20102	1656	-	.	ID="RND-6_FAMILY-6559";Tend="3026";Tstart="2628";shortTE="F";uid="d94e6b30-37a2-4bc7-aa1f-44781e7cac61"
NW_020273065.1	RepeatMasker	Unknown	33010	33268	1936	-	.	ID="RND-1_FAMILY-12";Tend="1208";Tstart="949";shortTE="F";uid="0e0ce84a-c5ae-4af5-9606-8dffea448d4b"
NW_020273065.1	RepeatMasker	DNA/hAT-Tip100	20603	20790	1085	-	.	ID="RND-6_FAMILY-22307";Tend="1716";Tstart="1539";shortTE="F";uid="b3a27f5d-9add-4e71-b519-ba62fb0cc4ca"
NW_020273065.1	RepeatMasker	LINE/R1	16036	18043	873	-	.	ID="RND-6_FAMILY-6559";TEgroup="ctg_1353%7CRND-6_FAMILY-6559%7C1";Tend="2776";Tstart="638";shortTE="F";uid="3d0733d0-25a9-4425-be20-e7f6f527cc9d"
NW_020273065.1	RepeatMasker	DNA/hAT-hAT19	36358	36777	2676	-	.	ID="RND-6_FAMILY-3051";Tend="1311";Tstart="901";shortTE="F";uid="0979df80-ec28-4b42-a86c-0f9310798b55"
NW_020273065.1	RepeatMasker	DNA/Kolobok-E	41263	41678	1226	-	.	ID="RND-4_FAMILY-559";Tend="1154";Tstart="792";shortTE="F";uid="0a00c622-381b-4ffa-8c7e-d136e21f418a"
NW_020273065.1	RepeatMasker	DNA/hAT	27287	27473	1220	-	.	ID="RND-1_FAMILY-487";Tend="1152";Tstart="968";shortTE="F";uid="273732d8-7cb2-4d79-9d55-a4a2f2d992d5"
NW_020273065.1	RepeatMasker	DNA/hAT-Charlie	14801	15529	4567	-	.	ID="RND-4_FAMILY-459";Tend="1775";Tstart="974";shortTE="F";uid="bf7243f9-f087-4892-9294-b34ee2e38368"
NW_020273065.1	RepeatMasker	DNA/hAT-hAT19	19043	19670	3511	-	.	ID="RND-6_FAMILY-4555";Tend="1662";Tstart="1002";shortTE="F";uid="337a6a46-61ea-4294-a1fc-3f51a300afcc"
NW_020273065.1	RepeatMasker	DNA/hAT	40791	41241	2047	-	.	ID="RND-3_FAMILY-12";Tend="1456";Tstart="981";shortTE="F";uid="dd08f92a-f104-43a6-9841-54972175cfe6"
NW_020273065.1	RepeatMasker	DNA	40178	40789	1941	-	.	ID="RND-5_FAMILY-648";Tend="1382";Tstart="828";shortTE="F";uid="dc3a20d8-7abc-4421-a79e-e61b9b6fcb1f"
NW_020273065.1	RepeatMasker	DNA/hAT-Tip100	12748	13234	3028	-	.	ID="RND-6_FAMILY-25621";Tend="1399";Tstart="918";shortTE="F";uid="c3a04ee1-04ad-4916-be21-5e04fb6f6a4c"
NW_020273066.1	RepeatMasker	RC/Helitron	2	1290	9245	+	.	ID="RND-1_FAMILY-45";Tend="2373";Tstart="1049";shortTE="F";uid="35199ac3-308d-4e59-87b1-175fa6021b78"
NW_020273066.1	RepeatMasker	Unknown	7947	9521	9544	-	.	ID="RND-1_FAMILY-70";Tend="2192";Tstart="635";shortTE="F";uid="785bf838-d528-43ca-af83-f8cf557219b2"
NW_020273066.1	RepeatMasker	LINE/RTE-BovB	11483	12981	2870	-	.	ID="RND-6_FAMILY-2323";Tend="1509";Tstart="318";shortTE="F";uid="921b82be-f902-4e64-bc3c-4f1f6ca793b4"
NW_020273066.1	RepeatMasker	LINE/I-Jockey	6387	6884	763	-	.	ID="RND-6_FAMILY-7290";Tend="1972";Tstart="1476";shortTE="F";uid="0f6dfd1e-aeae-4e8a-95b0-a63108e05bf5"
NW_020273066.1	RepeatMasker	RC/Helitron	16404	16603	1024	-	.	ID="RND-6_FAMILY-7470";Tend="2557";Tstart="2360";shortTE="F";uid="70d0c1b0-68af-478b-8df6-1d0a0cfd9d2f"
NW_020273066.1	RepeatMasker	LINE/I-Jockey	3018	5110	2256	-	.	ID="RND-6_FAMILY-9475";Tend="2866";Tstart="824";shortTE="F";uid="a208cb4f-1007-4a78-a5b5-5f61de1caa2f"
NW_020273067.1	RepeatMasker	Unknown	8266	11862	16984	+	.	ID="RND-6_FAMILY-3644";TEgroup="ctg_1355%7CRND-6_FAMILY-3644%7C1";Tend="5118";Tstart="812";shortTE="F";uid="59b72189-4d9a-4e6f-ac2a-9ed8d7314cab"
NW_020273067.1	RepeatMasker	DNA/hAT-Tip100	1639	1831	708	+	.	ID="RND-6_FAMILY-2678";Tend="1145";Tstart="977";shortTE="F";uid="3cdbb49f-36ec-4bfc-8d2b-c6c4aa1f6519"
NW_020273067.1	RepeatMasker	Unknown	8015	8163	1023	+	.	ID="RND-5_FAMILY-4096";Tend="1266";Tstart="1120";shortTE="F";uid="b05a995f-8e85-4272-89bb-77f36ee83ca8"
NW_020273067.1	RepeatMasker	DNA/TcMar-Tc1	3172	3324	676	-	.	ID="RND-1_FAMILY-236";Tend="1097";Tstart="944";shortTE="F";uid="595c1768-3477-4461-928a-ce82df031928"
NW_020273067.1	RepeatMasker	Unknown	2873	3161	1140	-	.	ID="RND-6_FAMILY-9533";Tend="1483";Tstart="1178";shortTE="F";uid="6f595871-b083-40f5-b1f0-f01f103961c4"
NW_020273068.1	RepeatMasker	LTR/Pao	10120	10392	1048	+	.	ID="RND-6_FAMILY-6706";Tend="1159";Tstart="900";shortTE="F";uid="e55e170d-bee2-4a6b-b68f-2060477d3df4"
NW_020273068.1	RepeatMasker	Unknown	24856	25615	4740	+	.	ID="RND-1_FAMILY-495";Tend="1781";Tstart="1024";shortTE="F";uid="7e572424-80a1-4d3b-a1fb-175d4e498f46"
NW_020273068.1	RepeatMasker	DNA/TcMar-Mariner	20027	22771	14943	+	.	ID="RND-5_FAMILY-6792";Tend="2601";Tstart="3";shortTE="F";uid="286eb396-0aff-44e9-a04e-3c232487a3b0"
NW_020273068.1	RepeatMasker	DNA/hAT-Charlie	12415	12766	2369	+	.	ID="RND-6_FAMILY-1048";Tend="389";Tstart="59";shortTE="F";uid="48eca937-91f1-4eba-93bb-5df0d73becf2"
NW_020273068.1	RepeatMasker	DNA	12049	12183	774	+	.	ID="ttaa16_ap";Tend="134";Tstart="1";shortTE="F";uid="3e214e0c-17e6-4aae-9a2f-bcfbe5234b53"
NW_020273068.1	RepeatMasker	Unknown	6974	9244	6633	+	.	ID="RND-6_FAMILY-4714";Tend="2283";Tstart="132";shortTE="F";uid="aefae861-1d62-4da0-92a1-216bca8877f4"
NW_020273068.1	RepeatMasker	DNA/hAT-Charlie	3841	3976	545	+	.	ID="RND-5_FAMILY-4916";Tend="1280";Tstart="1132";shortTE="F";uid="af014621-d213-41db-a3c9-810815c0992f"
NW_020273068.1	RepeatMasker	DNA/hAT-Tip100	10779	11093	1422	+	.	ID="RND-1_FAMILY-387";Tend="1254";Tstart="948";shortTE="F";uid="b550bfc2-dfc4-4a94-98ee-6231b19aa302"
NW_020273068.1	RepeatMasker	DNA/hAT-Tip100	3352	3564	1415	+	.	ID="RND-5_FAMILY-6228";Tend="1664";Tstart="1461";shortTE="F";uid="0b7e2156-f8c2-46fa-8bec-2a66d46ef4cb"
NW_020273068.1	RepeatMasker	DNA/hAT-Tip100	11763	11902	1135	+	.	ID="RND-5_FAMILY-6082";Tend="1639";Tstart="1499";shortTE="F";uid="b74a39c5-ecd0-401d-bc88-6c01ff9c102f"
NW_020273068.1	RepeatMasker	LINE/I-Jockey	23064	23335	1990	+	.	ID="RND-6_FAMILY-3902";Tend="879";Tstart="574";shortTE="F";uid="93ae9d0b-550f-42f1-86f7-813ba533737e"
NW_020273068.1	RepeatMasker	DNA/hAT	9238	9864	536	+	.	ID="RND-1_FAMILY-371";TEgroup="ctg_1356%7CRND-1_FAMILY-371%7C1";Tend="1706";Tstart="955";shortTE="T";uid="20cb4343-d417-4a30-90b9-23ca61936220"
NW_020273068.1	RepeatMasker	DNA	4944	5074	621	+	.	ID="ttaa26b_ap";Tend="331";Tstart="205";shortTE="F";uid="3227b5c6-0748-4c5f-af4b-4269e0bb6033"
NW_020273068.1	RepeatMasker	DNA/hAT-Charlie	15344	20026	39452	+	.	ID="RND-6_FAMILY-1045";Tend="4599";Tstart="1";shortTE="F";uid="2dbe54b5-06c0-4251-b947-66745912fa28"
NW_020273068.1	RepeatMasker	DNA/hAT-Charlie	23307	24534	9627	-	.	ID="RND-1_FAMILY-388";Tend="2037";Tstart="819";shortTE="F";uid="b7b9e208-0462-445b-b6d2-091fc4222662"
NW_020273068.1	RepeatMasker	LINE/I-Jockey	41525	41938	485	-	.	ID="RND-6_FAMILY-2810";Tend="1711";Tstart="1049";shortTE="F";uid="54561c14-0077-4e79-aa7c-43f1b12fcb26"
NW_020273068.1	RepeatMasker	DNA/hAT	40616	40854	2128	-	.	ID="RND-6_FAMILY-446";Tend="591";Tstart="353";shortTE="F";uid="14bd7daa-ffa9-48c5-9823-a49d1112b33d"
NW_020273068.1	RepeatMasker	Unknown	24709	24855	3412	-	.	ID="RND-5_FAMILY-4659";Tend="1879";Tstart="695";shortTE="F";uid="f9a536f6-8b4a-4095-93a9-7916dd2b810c"
NW_020273068.1	RepeatMasker	DNA/hAT-Charlie	13057	19871	48877	-	.	ID="RND-4_FAMILY-1049";Tend="6488";Tstart="1";shortTE="F";uid="d68b9586-2c69-496d-a6cf-3b9b197baae4"
NW_020273068.1	RepeatMasker	DNA/hAT-hAT19	9250	9354	462	-	.	ID="DNA8-98_AP";Tend="796";Tstart="692";shortTE="F";uid="9a778bb8-39ce-42f4-86a6-169e907aabe3"
NW_020273068.1	RepeatMasker	DNA/hAT-Tip100	11241	11444	629	-	.	ID="RND-5_FAMILY-777";Tend="1454";Tstart="1226";shortTE="F";uid="7e301b28-ef6d-4676-8ec5-c3a634d8626c"
NW_020273069.1	RepeatMasker	DNA/hAT	1335	1573	2093	+	.	ID="RND-6_FAMILY-446";Tend="591";Tstart="353";shortTE="F";uid="0d6f6dc7-cd10-4f7f-9eb1-1883a577a403"
NW_020273069.1	RepeatMasker	DNA/hAT-Charlie	22118	29133	48138	+	.	ID="rnd-4_family-1049";Tend="6488";Tstart="1";shortTE="F";uid="e7123c5a-7f6d-4800-a8dc-40d02f47d758"
NW_020273069.1	RepeatMasker	DNA/hAT-Charlie	17655	18882	9524	+	.	ID="RND-1_FAMILY-388";Tend="2037";Tstart="819";shortTE="F";uid="61175c4e-a1fa-4961-b04a-ba2ff22cacc0"
NW_020273069.1	RepeatMasker	LINE/I-Jockey	251	664	518	+	.	ID="RND-6_FAMILY-2810";Tend="1711";Tstart="1049";shortTE="F";uid="71df2df7-aa57-4d4b-8b9c-b9bd292a87d2"
NW_020273069.1	RepeatMasker	Unknown	17334	17480	3422	+	.	ID="RND-5_FAMILY-4659";Tend="1879";Tstart="695";shortTE="F";uid="88513c4a-effc-4c77-8489-9308ee1cda7b"
NW_020273069.1	RepeatMasker	DNA/hAT-Tip100	30746	30949	618	+	.	ID="RND-5_FAMILY-777";Tend="1454";Tstart="1226";shortTE="F";uid="a31c845e-0593-4d53-8cae-a87bcf541d77"
NW_020273069.1	RepeatMasker	Unknown	32946	35216	5283	-	.	ID="RND-6_FAMILY-4714";TEgroup="ctg_1357%7CRND-6_FAMILY-4714%7C1";Tend="2283";Tstart="132";shortTE="F";uid="b84df0b6-2007-4241-ac63-8f3e613cc2f4"
NW_020273069.1	RepeatMasker	LTR/Pao	31798	32062	1043	-	.	ID="RND-6_FAMILY-6706";Tend="1159";Tstart="908";shortTE="F";uid="b7f412d0-e562-4df9-831d-a7323863fe4d"
NW_020273069.1	RepeatMasker	DNA/hAT-Charlie	20788	21671	4490	-	.	ID="RND-6_FAMILY-1045";Tend="5723";Tstart="4977";shortTE="F";uid="4b997edb-60ce-44b7-86ec-29d525e44141"
NW_020273069.1	RepeatMasker	DNA/hAT-Tip100	30288	30427	1109	-	.	ID="RND-5_FAMILY-6082";Tend="1639";Tstart="1499";shortTE="F";uid="54e8746c-c0c7-4bf3-85d5-3924e213835d"
NW_020273069.1	RepeatMasker	DNA	30022	30141	757	-	.	ID="TTAA16_AP";Tend="120";Tstart="1";shortTE="F";uid="e51b10f5-42fd-49fd-ae06-51b77c14f07d"
NW_020273069.1	RepeatMasker	DNA/hAT-Charlie	29424	29775	2331	-	.	ID="RND-6_FAMILY-1048";Tend="389";Tstart="59";shortTE="F";uid="c142157a-25a5-4869-8b61-54e8c91aed5f"
NW_020273069.1	RepeatMasker	DNA/hAT-Tip100	38626	38838	1388	-	.	ID="RND-5_FAMILY-6228";Tend="1664";Tstart="1461";shortTE="F";uid="b381a3d8-8949-4c81-acae-6a79be07432e"
NW_020273069.1	RepeatMasker	LINE/I-Jockey	21780	22117	3649	-	.	ID="RND-1_FAMILY-588";Tend="6440";Tstart="6173";shortTE="F";uid="f692da86-0e97-4ae6-81cc-c6c7e16c4726"
NW_020273069.1	RepeatMasker	LINE/I-Jockey	18854	19125	1963	-	.	ID="RND-6_FAMILY-3902";Tend="879";Tstart="574";shortTE="F";uid="ce352fee-7b71-454f-9e19-765edd8c4fad"
NW_020273069.1	RepeatMasker	DNA/hAT-Charlie	38214	38349	545	-	.	ID="RND-5_FAMILY-4916";Tend="1280";Tstart="1132";shortTE="F";uid="24a8a9a9-b161-44a8-b1c1-afeb8b127b91"
```
