## Supplementary material for "Transposon accumulation at xenobiotic gene family loci: a comparative genomic analysis in aphids": Sup_File_S2: siphaFlava.filteredRepeats.gff (part 13 of 30)

```
NW_020273069.1	RepeatMasker	DNA/hAT	32326	32942	2880	-	.	ID="RND-1_FAMILY-371";Tend="1706";Tstart="965";shortTE="F";uid="0ed79eec-88f8-43b5-b1cb-a7d80dba360b"
NW_020273069.1	RepeatMasker	DNA	37116	37246	619	-	.	ID="ttaa26_ap";Tend="318";Tstart="205";shortTE="F";uid="6f844eb4-e2ce-4393-b457-0e853fe59a00"
NW_020273069.1	RepeatMasker	Unknown	16574	17333	4692	-	.	ID="RND-1_FAMILY-495";Tend="1781";Tstart="1024";shortTE="F";uid="76df484a-1dac-406f-ab35-4f0bdba3fc2d"
NW_020273069.1	RepeatMasker	DNA/TcMar-Mariner	19418	20787	12370	-	.	ID="RND-5_FAMILY-6792";Tend="2601";Tstart="1293";shortTE="F";uid="72b17054-e872-4e87-bad8-15bfdfb2f9d5"
NW_020273069.1	RepeatMasker	DNA/hAT-Tip100	31231	31411	1358	-	.	ID="RND-1_FAMILY-387";Tend="1126";Tstart="948";shortTE="F";uid="bc10c8d8-db8d-4836-a5c4-c42792cf9d59"
NW_020273070.1	RepeatMasker	DNA	12025	12144	757	+	.	ID="TTAA16_AP";Tend="120";Tstart="1";shortTE="F";uid="03aac3d5-f0ae-40db-b1a8-e27f916363d7"
NW_020273070.1	RepeatMasker	Unknown	24809	25568	4692	+	.	ID="RND-1_FAMILY-495";Tend="1781";Tstart="1024";shortTE="F";uid="c9d7932f-16d7-4939-b935-3c0eec2a3b8a"
NW_020273070.1	RepeatMasker	DNA/hAT	9234	9844	557	+	.	ID="RND-1_FAMILY-371";TEgroup="ctg_1358%7CRND-1_FAMILY-371%7C1";Tend="1706";Tstart="965";shortTE="T";uid="10380b2f-c4ef-41c0-bc93-c74a012891b6"
NW_020273070.1	RepeatMasker	DNA/hAT-Charlie	20480	21359	4528	+	.	ID="RND-6_FAMILY-1045";Tend="5723";Tstart="4977";shortTE="F";uid="eec63995-0915-45ad-a454-2a4a1c33f2f7"
NW_020273070.1	RepeatMasker	DNA/hAT-Tip100	3346	3558	1388	+	.	ID="RND-5_FAMILY-6228";Tend="1664";Tstart="1461";shortTE="F";uid="5525059a-a519-4ca4-bdc6-7524f7442017"
NW_020273070.1	RepeatMasker	DNA/hAT-Tip100	10758	10937	1388	+	.	ID="RND-1_FAMILY-387";Tend="1126";Tstart="948";shortTE="F";uid="c8afaa0c-bca3-41c4-b7eb-e389e1723867"
NW_020273070.1	RepeatMasker	DNA/hAT-Charlie	3835	3970	545	+	.	ID="RND-5_FAMILY-4916";Tend="1280";Tstart="1132";shortTE="F";uid="682989b4-b344-40dc-a874-da13581f8c24"
NW_020273070.1	RepeatMasker	LINE/I-Jockey	19757	19989	3655	+	.	ID="RND-1_FAMILY-588";Tend="6058";Tstart="5895";shortTE="F";uid="421d7fe4-a254-466c-b420-2a0eadb0a8be"
NW_020273070.1	RepeatMasker	DNA/TcMar-Mariner	21360	22727	12448	+	.	ID="RND-5_FAMILY-6792";Tend="2601";Tstart="1291";shortTE="F";uid="58c18800-dba6-40ad-b489-3a34d467713b"
NW_020273070.1	RepeatMasker	LTR/Pao	10107	10371	1043	+	.	ID="RND-6_FAMILY-6706";Tend="1159";Tstart="908";shortTE="F";uid="c54a6262-8fdd-4cad-8dfa-45238f576bd7"
NW_020273070.1	RepeatMasker	DNA/hAT-Tip100	11739	11878	1109	+	.	ID="RND-5_FAMILY-6082";Tend="1639";Tstart="1499";shortTE="F";uid="0ad11837-2a7c-41d1-bb34-431860e8ca6a"
NW_020273070.1	RepeatMasker	Unknown	6965	9230	1516	+	.	ID="RND-6_FAMILY-4714";TEgroup="ctg_1358%7CRND-6_FAMILY-4714%7C1";Tend="2283";Tstart="132";shortTE="F";uid="9aafb7de-5485-4c60-b8cd-6aeabeeab50d"
NW_020273070.1	RepeatMasker	DNA	4937	5067	619	+	.	ID="ttaa26_ap";Tend="318";Tstart="205";shortTE="F";uid="cb386c7c-800e-42b3-b3fc-eaa4c16546c3"
NW_020273070.1	RepeatMasker	LINE/I-Jockey	23020	23291	1963	+	.	ID="RND-6_FAMILY-3902";Tend="879";Tstart="574";shortTE="F";uid="6237b60d-bf8b-4bd7-8280-610f4890b005"
NW_020273070.1	RepeatMasker	DNA/hAT-Charlie	12389	12739	2337	+	.	ID="RND-6_FAMILY-1048";Tend="389";Tstart="59";shortTE="F";uid="cf52245a-68d1-42f7-9c1b-69949e712734"
NW_020273070.1	RepeatMasker	DNA/hAT-Charlie	13029	20034	48201	-	.	ID="rnd-4_family-1049";Tend="6488";Tstart="1";shortTE="F";uid="68d08372-9628-4b39-837a-c9a93e736aca"
NW_020273070.1	RepeatMasker	DNA/hAT-Tip100	11219	11422	618	-	.	ID="RND-5_FAMILY-777";Tend="1454";Tstart="1226";shortTE="F";uid="c19b7eea-bc6d-4277-8dd9-543e7c65004d"
NW_020273070.1	RepeatMasker	LINE/I-Jockey	41478	41890	511	-	.	ID="RND-6_FAMILY-2810";Tend="1711";Tstart="1049";shortTE="F";uid="3f34b640-27cd-43c6-a603-5b0f151b2039"
NW_020273070.1	RepeatMasker	DNA/hAT-Charlie	23263	24488	9584	-	.	ID="RND-1_FAMILY-388";Tend="2037";Tstart="819";shortTE="F";uid="703aee35-3b8a-4952-b26a-f324eb7c934a"
NW_020273070.1	RepeatMasker	Unknown	24662	24808	3422	-	.	ID="RND-5_FAMILY-4659";Tend="1879";Tstart="695";shortTE="F";uid="7367a355-a4cb-48b2-b5a4-9eff27eff1c8"
NW_020273070.1	RepeatMasker	DNA/hAT	40569	40807	2093	-	.	ID="RND-6_FAMILY-446";Tend="591";Tstart="353";shortTE="F";uid="38577355-b881-4b4b-817b-db767285b482"
NW_020273071.1	RepeatMasker	DNA/hAT-Charlie	17652	18877	9687	+	.	ID="RND-1_FAMILY-388";Tend="2037";Tstart="819";shortTE="F";uid="1b1b2340-4580-431f-8517-2dc6bd6f475d"
NW_020273071.1	RepeatMasker	DNA/hAT-Tip100	30718	30921	629	+	.	ID="RND-5_FAMILY-777";Tend="1454";Tstart="1226";shortTE="F";uid="8c02cc87-23f2-461d-b29d-9f85da1878fb"
NW_020273071.1	RepeatMasker	DNA/hAT	1333	1571	2128	+	.	ID="RND-6_FAMILY-446";Tend="591";Tstart="353";shortTE="F";uid="ba309830-2d8a-4eea-a787-c97bcdc1cb29"
NW_020273071.1	RepeatMasker	LINE/I-Jockey	250	662	478	+	.	ID="RND-6_FAMILY-2810";Tend="1711";Tstart="1049";shortTE="F";uid="bafc33d8-869a-48b0-979e-9e9d01fa15e4"
NW_020273071.1	RepeatMasker	DNA/hAT-hAT19	32801	32904	492	+	.	ID="DNA8-98_AP";Tend="796";Tstart="692";shortTE="F";uid="13c76ee0-d66c-4773-bceb-b111f2dde677"
NW_020273071.1	RepeatMasker	DNA/hAT-Charlie	22306	29111	48921	+	.	ID="RND-4_FAMILY-1049";Tend="6488";Tstart="1";shortTE="F";uid="ce6a57d1-2679-426d-924d-2206ac8c30be"
NW_020273071.1	RepeatMasker	Unknown	17332	17478	3421	+	.	ID="RND-5_FAMILY-4659";Tend="1879";Tstart="695";shortTE="F";uid="bcc2de4c-d3f2-4fb7-ae1f-6690a48481c6"
NW_020273071.1	RepeatMasker	LINE/I-Jockey	18849	19120	1990	-	.	ID="RND-6_FAMILY-3902";Tend="879";Tstart="574";shortTE="F";uid="a30e4c26-a460-4d04-977b-b5ef57403be4"
NW_020273071.1	RepeatMasker	DNA/hAT-Tip100	30262	30401	1135	-	.	ID="RND-5_FAMILY-6082";Tend="1639";Tstart="1499";shortTE="F";uid="606f5899-db9a-4840-b0cb-b8f1b1da25f0"
NW_020273071.1	RepeatMasker	DNA/hAT-Tip100	31069	31382	1452	-	.	ID="RND-1_FAMILY-387";Tend="1254";Tstart="948";shortTE="F";uid="07e3e4b7-00d7-4c3b-94ab-9f825151a5d0"
NW_020273071.1	RepeatMasker	Unknown	16572	17331	4740	-	.	ID="RND-1_FAMILY-495";Tend="1781";Tstart="1024";shortTE="F";uid="b176003f-8f7b-4dad-ad31-7a0e520e7abb"
NW_020273071.1	RepeatMasker	DNA/TcMar-Mariner	19413	22150	15108	-	.	ID="RND-5_FAMILY-6792";Tend="2601";Tstart="3";shortTE="F";uid="53c2e81d-bde9-4790-96f4-10e22298f335"
NW_020273071.1	RepeatMasker	DNA	29981	30115	774	-	.	ID="ttaa16_ap";Tend="134";Tstart="1";shortTE="F";uid="d0efc256-746d-4e24-811e-719884361996"
NW_020273071.1	RepeatMasker	DNA	37073	37203	621	-	.	ID="ttaa26b_ap";Tend="331";Tstart="205";shortTE="F";uid="8e7658b9-e8cb-42bf-b275-938f511df1ee"
NW_020273071.1	RepeatMasker	Unknown	32910	35175	6660	-	.	ID="RND-6_FAMILY-4714";Tend="2283";Tstart="132";shortTE="F";uid="c4824000-7ee9-452f-a55a-4cb5da8a2f24"
NW_020273071.1	RepeatMasker	DNA/hAT-Charlie	29401	29751	2375	-	.	ID="RND-6_FAMILY-1048";Tend="389";Tstart="59";shortTE="F";uid="629c4f22-2476-4e29-be76-6d765d519568"
NW_020273071.1	RepeatMasker	LTR/Pao	31769	32041	1048	-	.	ID="RND-6_FAMILY-6706";Tend="1159";Tstart="900";shortTE="F";uid="a13634c8-2f92-4617-8c4b-219f8b12a791"
NW_020273071.1	RepeatMasker	DNA/hAT-Tip100	38582	38794	1415	-	.	ID="RND-5_FAMILY-6228";Tend="1664";Tstart="1461";shortTE="F";uid="974d02de-88b0-43f5-9081-5d1c547f6854"
NW_020273071.1	RepeatMasker	DNA/hAT-Charlie	38170	38305	545	-	.	ID="RND-5_FAMILY-4916";Tend="1280";Tstart="1132";shortTE="F";uid="1823cb98-c282-48a9-ab7a-78e304611d60"
NW_020273071.1	RepeatMasker	DNA/hAT	32296	32916	2926	-	.	ID="RND-1_FAMILY-371";TEgroup="ctg_1359%7CRND-1_FAMILY-371%7C1";Tend="1706";Tstart="955";shortTE="F";uid="8f323493-a6a9-4142-bded-b0854b2353df"
NW_020273071.1	RepeatMasker	DNA/hAT-Charlie	22151	26826	39677	-	.	ID="RND-6_FAMILY-1045";Tend="4600";Tstart="1";shortTE="F";uid="93ea0860-4a1c-4cce-9dc5-bc7f2fafa396"
NW_020271848.1	RepeatMasker	DNA/hAT	941	1354	3385	+	.	ID="RND-1_FAMILY-162";Tend="1668";Tstart="1259";shortTE="F";uid="5446d949-5414-410c-87e7-42c90eed67d3"
NW_020273072.1	RepeatMasker	LINE/I-Jockey	5658	5876	777	+	.	ID="RND-6_FAMILY-2083";Tend="1155";Tstart="938";shortTE="F";uid="29b06bb1-f0f6-4d0a-863e-a31f1bd45e84"
NW_020273072.1	RepeatMasker	LINE/I-Jockey	3939	5080	2007	+	.	ID="RND-6_FAMILY-86";Tend="4278";Tstart="3149";shortTE="F";uid="8f5666cc-8d92-4333-895f-c1e0549a9209"
NW_020273072.1	RepeatMasker	LINE/I	5095	5667	4349	+	.	ID="RND-6_FAMILY-4636";Tend="1660";Tstart="1074";shortTE="F";uid="f95cbff3-9fe1-4b4b-995a-cda0b82d7ca0"
NW_020273072.1	RepeatMasker	Unknown	9700	9920	1532	-	.	ID="RND-1_FAMILY-362";Tend="1190";Tstart="974";shortTE="F";uid="11c25eb0-c71c-4fe8-be18-e69f80caec58"
NW_020273072.1	RepeatMasker	DNA/hAT-Tip100	10131	10459	547	-	.	ID="RND-5_FAMILY-1316";Tend="1121";Tstart="807";shortTE="F";uid="31114c22-346f-4664-98d7-37557874de18"
NW_020273072.1	RepeatMasker	DNA/hAT-hAT19	5874	6164	1867	-	.	ID="RND-5_FAMILY-5604";Tend="1022";Tstart="735";shortTE="F";uid="71c0ebbb-b9a8-433d-958f-8d9afd3c4527"
NW_020273072.1	RepeatMasker	DNA/hAT-Charlie	184	1303	4945	-	.	ID="RND-5_FAMILY-5234";Tend="1808";Tstart="781";shortTE="F";uid="98c7c88b-6c98-4cb0-bb32-50d6c5729e0f"
NW_020273073.1	RepeatMasker	DNA/hAT-Ac	55015	56563	10311	+	.	ID="RND-5_FAMILY-4075";Tend="1998";Tstart="426";shortTE="F";uid="34839ead-6afa-4ac5-8743-7a5f650238f3"
NW_020273073.1	RepeatMasker	Unknown	3477	4391	3483	+	.	ID="RND-1_FAMILY-243";Tend="1671";Tstart="762";shortTE="F";uid="9afffd7a-b1b3-40f3-b581-1cbb89c93530"
NW_020273073.1	RepeatMasker	Unknown	63632	63840	1077	+	.	ID="RND-4_FAMILY-965";Tend="1440";Tstart="1220";shortTE="F";uid="a92954b3-b206-47aa-a398-71b40fe8abce"
NW_020273073.1	RepeatMasker	DNA/TcMar-Mariner	2094	2355	502	+	.	ID="RND-6_FAMILY-7734";Tend="1957";Tstart="1690";shortTE="F";uid="576f9ce8-6197-4716-acd9-4ad7c8f4b570"
NW_020273073.1	RepeatMasker	Unknown	57554	57673	509	+	.	ID="RND-4_FAMILY-965";Tend="1034";Tstart="918";shortTE="F";uid="d1633404-38d2-4d71-a5ab-b228df6a99ea"
NW_020273073.1	RepeatMasker	Unknown	53705	54047	2628	+	.	ID="RND-6_FAMILY-1821";Tend="1476";Tstart="1126";shortTE="F";uid="40815325-297a-4288-b4c3-10de92ca2125"
NW_020273073.1	RepeatMasker	Unknown	2988	3478	2303	+	.	ID="RND-1_FAMILY-580";Tend="1425";Tstart="940";shortTE="F";uid="5a34ac43-affd-44a0-b54d-7544ebd4a5ed"
NW_020273073.1	RepeatMasker	DNA/MULE-MuDR	57271	57455	408	+	.	ID="RND-5_FAMILY-2186";Tend="171";Tstart="4";shortTE="F";uid="33e5b68f-b4b7-44e3-be4b-bf6c66be876a"
NW_020273073.1	RepeatMasker	Unknown	2882	2992	493	+	.	ID="RND-1_FAMILY-118";Tend="854";Tstart="756";shortTE="F";uid="28214cd0-93ff-4c23-8c87-60a118852dbe"
NW_020273073.1	RepeatMasker	DNA/PiggyBac	21571	22049	912	+	.	ID="PIGGYBAC-12_LMI";Tend="1589";Tstart="1112";shortTE="F";uid="7a6f396b-fdac-436b-a61d-ea272bf9b914"
NW_020273073.1	RepeatMasker	Unknown	33252	34020	5471	+	.	ID="RND-6_FAMILY-10570";Tend="1632";Tstart="878";shortTE="F";uid="604d5cd7-5fa0-4fec-808a-ae9db940ee17"
NW_020273073.1	RepeatMasker	RC/Helitron	62249	63658	11712	+	.	ID="RND-5_FAMILY-3341";Tend="2540";Tstart="1137";shortTE="F";uid="07d3c4a5-b549-401a-9926-e9c66860d89e"
NW_020273073.1	RepeatMasker	LINE/CR1	37658	39254	8720	+	.	ID="RND-6_FAMILY-7460";Tend="1565";Tstart="82";shortTE="F";uid="71895552-8125-4b1e-acc9-cacd850ad3df"
NW_020273073.1	RepeatMasker	Unknown	52111	52312	1342	+	.	ID="RND-5_FAMILY-3993";Tend="1655";Tstart="1444";shortTE="F";uid="038d1a73-950e-4028-bf11-b10579fcc98e"
NW_020273073.1	RepeatMasker	Unknown	50679	50878	1113	+	.	ID="RND-6_FAMILY-9079";Tend="1496";Tstart="1290";shortTE="F";uid="246e6f16-a947-47cc-a03a-aea95ab77f8f"
NW_020273073.1	RepeatMasker	DNA/hAT-hAT19	50872	51481	3543	+	.	ID="RND-1_FAMILY-416";Tend="1464";Tstart="864";shortTE="F";uid="7fb88105-ec3e-404c-bd5b-a81d9700d21b"
NW_020273073.1	RepeatMasker	DNA/hAT-Ac	15432	16947	1999	+	.	ID="RND-6_FAMILY-14773";Tend="1930";Tstart="443";shortTE="F";uid="b8550946-9043-4d7d-b665-ac3e261f0f8d"
NW_020273073.1	RepeatMasker	Unknown	7672	8464	6509	+	.	ID="RND-6_FAMILY-8114";Tend="1638";Tstart="846";shortTE="F";uid="18a2d1d4-24f1-4af8-9032-0ce08417cbd8"
NW_020273073.1	RepeatMasker	Unknown	49802	50613	5243	-	.	ID="RND-6_FAMILY-5315";Tend="2377";Tstart="1555";shortTE="F";uid="fa67bf98-abaa-4ffd-8705-82c7f27d9774"
NW_020273073.1	RepeatMasker	LINE/CR1	16	607	1074	-	.	ID="RND-6_FAMILY-5548";Tend="1830";Tstart="1254";shortTE="F";uid="58a81169-8292-401f-8669-3980ed0a17ab"
NW_020273073.1	RepeatMasker	Unknown	19430	19832	1019	-	.	ID="RND-6_FAMILY-16289";Tend="1204";Tstart="789";shortTE="F";uid="8efd2a74-8442-4c24-b115-b923d9ea5c1d"
NW_020273073.1	RepeatMasker	Unknown	5668	6096	3210	-	.	ID="RND-1_FAMILY-340";Tend="1343";Tstart="917";shortTE="F";uid="4d50bdbb-120a-4c94-9abc-233ce021d9d5"
NW_020273073.1	RepeatMasker	DNA/hAT	8809	9248	3078	-	.	ID="RND-6_FAMILY-5337";Tend="985";Tstart="518";shortTE="F";uid="6fefc9ac-9d5d-4535-901f-a736a1ee1e33"
NW_020273073.1	RepeatMasker	LINE/CR1	1421	1997	654	-	.	ID="RND-6_FAMILY-5548";Tend="923";Tstart="351";shortTE="F";uid="36b436bb-4ce6-48a6-86cb-73462c2923c5"
NW_020273073.1	RepeatMasker	DNA/hAT-Tip100	86136	86452	2326	-	.	ID="RND-1_FAMILY-44";Tend="1289";Tstart="974";shortTE="F";uid="7613bb08-ba1c-4850-8bb1-af450a7a6a10"
NW_020273073.1	RepeatMasker	LINE/RTE-BovB	4404	4761	445	-	.	ID="RND-5_FAMILY-2987";Tend="1845";Tstart="1419";shortTE="F";uid="6e7dfa7d-3bc2-4714-ba03-145db680531b"
NW_020273073.1	RepeatMasker	LINE/CR1	48113	48283	409	-	.	ID="RND-6_FAMILY-13203";Tend="290";Tstart="111";shortTE="F";uid="f8ea23ca-c92a-4221-86ab-3eb15123c9c8"
NW_020273073.1	RepeatMasker	LTR/Gypsy	13866	14311	1764	-	.	ID="RND-5_FAMILY-285";Tend="1968";Tstart="1580";shortTE="F";uid="fb950b03-e4f0-4edb-8448-f90c3ab8899e"
NW_020273073.1	RepeatMasker	DNA/hAT-hAT19	51426	51982	3695	-	.	ID="RND-5_FAMILY-5814";Tend="1935";Tstart="1380";shortTE="F";uid="b1cb76d9-7be1-44ce-92b6-8c03318c8a00"
NW_020273073.1	RepeatMasker	LINE/I-Jockey	9671	9939	817	-	.	ID="RND-6_FAMILY-3666";Tend="2453";Tstart="2185";shortTE="F";uid="5a051ed7-2ac8-4a31-957f-e06c8a0609e9"
NW_020273073.1	RepeatMasker	DNA/hAT-hATm	30171	30637	3214	-	.	ID="RND-6_FAMILY-5003";Tend="1084";Tstart="632";shortTE="F";uid="1183819d-5ecc-4422-96ec-b66951079a01"
NW_020273073.1	RepeatMasker	DNA/hAT	75546	76501	6333	-	.	ID="RND-1_FAMILY-57";Tend="1882";Tstart="872";shortTE="F";uid="74b365b7-e77f-4804-9faf-ffc7688f4976"
NW_020273073.1	RepeatMasker	DNA/hAT-hAT19	6097	6987	6661	-	.	ID="RND-6_FAMILY-578";Tend="1804";Tstart="916";shortTE="F";uid="dfc05061-484b-4a03-8e1f-b4a523e05ea5"
NW_020273073.1	RepeatMasker	DNA/hAT-hATm	84734	85208	779	-	.	ID="HAT-4_AP";Tend="1119";Tstart="648";shortTE="F";uid="817f2544-95ab-48a7-82c6-ce74d3d43aab"
NW_020273073.1	RepeatMasker	DNA/hAT-Ac	69283	69691	2351	-	.	ID="RND-6_FAMILY-2187";Tend="1278";Tstart="872";shortTE="F";uid="71379f01-c15a-4177-875e-1513d342c21f"
NW_020273073.1	RepeatMasker	DNA/MULE-MuDR	56952	57071	497	-	.	ID="RND-5_FAMILY-2186";Tend="1741";Tstart="1612";shortTE="F";uid="e6525f31-b0e7-4e0c-9ac4-b07b9ba3f1a7"
NW_020273073.1	RepeatMasker	DNA/hAT-Charlie	22137	22262	878	-	.	ID="RND-1_FAMILY-188";Tend="1789";Tstart="1664";shortTE="F";uid="29068ef9-88f0-474e-8245-10548f68b58e"
NW_020273073.1	RepeatMasker	Unknown	8417	8803	1404	-	.	ID="RND-4_FAMILY-548";Tend="699";Tstart="273";shortTE="F";uid="f7d589ea-72e3-46af-a1d4-7ab3838a432b"
NW_020273073.1	RepeatMasker	RC/Helitron	57647	60587	16031	-	.	ID="RND-5_FAMILY-4799";Tend="4444";Tstart="1";shortTE="F";uid="13263b78-0ac3-4541-813e-f835d01a93ee"
NW_020273073.1	RepeatMasker	DNA/hAT-Blackjack	28213	28611	2901	-	.	ID="RND-6_FAMILY-420";Tend="1342";Tstart="960";shortTE="F";uid="fe0a1e26-a71e-4eda-8ff9-a046481c200c"
NW_020273073.1	RepeatMasker	DNA/hAT	52014	52216	1056	-	.	ID="RND-1_FAMILY-566";Tend="457";Tstart="261";shortTE="F";uid="92b41ad2-5197-460b-9201-1b7722847368"
NW_020273073.1	RepeatMasker	LINE/I-Jockey	49513	49773	1065	-	.	ID="RND-6_FAMILY-2625";Tend="1266";Tstart="1029";shortTE="F";uid="bfefa7cf-5e50-4899-a4ad-2eb29c5f583e"
NW_020273073.1	RepeatMasker	Unknown	33143	33244	505	-	.	ID="RND-5_FAMILY-2419";Tend="933";Tstart="831";shortTE="F";uid="9e44155f-be32-4d73-b4cf-75f6b88d561c"
NW_020273073.1	RepeatMasker	LINE/CR1	53524	53706	430	-	.	ID="RND-6_FAMILY-5548";Tend="939";Tstart="756";shortTE="F";uid="7d6fe8fb-6767-4f35-bdf1-40607dfb9384"
NW_020273073.1	RepeatMasker	RC/Helitron	60590	62219	12658	-	.	ID="RND-6_FAMILY-4137";Tend="2472";Tstart="967";shortTE="F";uid="dca6bf08-da9b-48b8-97b4-916b9e7f1069"
NW_020273073.1	RepeatMasker	DNA/TcMar-Mariner	22266	23363	2343	-	.	ID="MARINER-69_LMI";Tend="1336";Tstart="192";shortTE="F";uid="20d0d8d8-a709-4b31-8c3f-4bca63372bcb"
NW_020273073.1	RepeatMasker	DNA	66979	67362	820	-	.	ID="TTAA2C_AP";Tend="415";Tstart="1";shortTE="F";uid="36e97a8f-d3fa-473f-a76d-847473999efc"
NW_020273073.1	RepeatMasker	DNA/hAT-hATm	24094	25806	12620	-	.	ID="RND-6_FAMILY-8425";Tend="1698";Tstart="51";shortTE="F";uid="0a92d4b0-4942-44f7-8e4e-0f4b459ca422"
NW_020273074.1	RepeatMasker	Unknown	2474	2815	2353	+	.	ID="RND-6_FAMILY-32831";Tend="1265";Tstart="913";shortTE="F";uid="5e9e733d-c5c4-4ecb-b124-477303bbaa0f"
NW_020273074.1	RepeatMasker	Unknown	5373	5643	2018	+	.	ID="RND-6_FAMILY-32831";Tend="1523";Tstart="1253";shortTE="F";uid="7bb3925d-c975-470d-8589-bb9e3c2a5846"
NW_020273074.1	RepeatMasker	Unknown	7781	8031	1190	+	.	ID="RND-6_FAMILY-16521";Tend="854";Tstart="615";shortTE="F";uid="8819b2eb-9264-4606-9fcb-4afc0e99bf53"
NW_020273074.1	RepeatMasker	LINE/RTE-BovB	3	230	881	+	.	ID="RND-5_FAMILY-1795";Tend="2029";Tstart="1780";shortTE="F";uid="1967fede-1e64-4ed3-904a-3945f47d1f15"
NW_020273074.1	RepeatMasker	DNA/hAT-Tip100	3956	4502	675	+	.	ID="HAT-8_LMI";Tend="2680";Tstart="2135";shortTE="F";uid="4fe9e682-ef41-4ab6-8448-4598b86ac96d"
NW_020273074.1	RepeatMasker	Unknown	5869	7664	14179	-	.	ID="RND-6_FAMILY-10334";Tend="1775";Tstart="1";shortTE="F";uid="2ebfe999-045f-41d8-9107-c511edf69031"
NW_020273075.1	RepeatMasker	DNA/hAT-Tip100	258770	259066	819	+	.	ID="DNA8-81_AP";Tend="746";Tstart="465";shortTE="F";uid="27f1c05e-1781-4673-82e3-6f09a79d44d2"
NW_020273075.1	RepeatMasker	LTR/Copia	159586	159789	881	+	.	ID="RND-6_FAMILY-2479";Tend="2630";Tstart="2418";shortTE="F";uid="34bdadbc-255e-4f87-b1a5-96beecc160f1"
NW_020273075.1	RepeatMasker	DNA/hAT-Blackjack	90338	90502	1035	+	.	ID="RND-5_FAMILY-607";Tend="1136";Tstart="940";shortTE="F";uid="4f3a21cf-d4f8-4bcf-b6c0-7a7f8d7e70e4"
NW_020273075.1	RepeatMasker	Unknown	9364	9482	854	+	.	ID="RND-5_FAMILY-1886";Tend="958";Tstart="832";shortTE="F";uid="978bd06a-6eaf-47c2-aef1-43e166e45a80"
NW_020273075.1	RepeatMasker	DNA/TcMar-Mariner	171376	171957	928	+	.	ID="MARINER-25_LMI";TEgroup="ctg_1363%7CMARINER-25_LMI%7C1";Tend="427";Tstart="89";shortTE="F";uid="bf184b9d-6122-4700-8de6-a5535a5d089c"
NW_020273075.1	RepeatMasker	Unknown	119399	119644	491	+	.	ID="RND-5_FAMILY-486";Tend="1178";Tstart="925";shortTE="F";uid="cccb7bae-b43b-4f0e-b317-255d3b00308c"
NW_020273075.1	RepeatMasker	DNA/hAT-Charlie	198961	199402	3098	+	.	ID="RND-5_FAMILY-1901";Tend="1351";Tstart="898";shortTE="F";uid="cdef61e7-bffa-488f-b924-6d8ddf159503"
NW_020273075.1	RepeatMasker	DNA/hAT-Tip100	115923	116516	4250	+	.	ID="RND-6_FAMILY-5766";Tend="2403";Tstart="1802";shortTE="F";uid="dd1d7c61-b5a8-4662-a330-9d8b676767ad"
NW_020273075.1	RepeatMasker	DNA/hAT-Tip100	205862	206007	493	+	.	ID="RND-5_FAMILY-1974";Tend="1276";Tstart="1096";shortTE="F";uid="7c30f84b-3a98-43fb-b93e-0e5c0e7fce54"
NW_020273075.1	RepeatMasker	Unknown	250138	250545	1785	+	.	ID="RND-1_FAMILY-18";Tend="1407";Tstart="993";shortTE="F";uid="7155a1ce-807b-43e0-b7ca-6180fb5a1ff8"
NW_020273075.1	RepeatMasker	RC/Helitron	100139	100580	2263	+	.	ID="RND-6_FAMILY-6950";Tend="1689";Tstart="1160";shortTE="F";uid="5f5e9514-6562-4391-9de1-0a52be4608c7"
NW_020273075.1	RepeatMasker	DNA/hAT-hAT19	39695	40057	646	+	.	ID="DNA8-64_AP";TEgroup="ctg_1363%7CDNA8-64_AP%7C1";Tend="622";Tstart="134";shortTE="F";uid="e19d6493-0dc0-4944-b987-661fa78c9783"
NW_020273075.1	RepeatMasker	DNA/hAT-hAT19	246757	246889	710	+	.	ID="HAT-N13_AP";Tend="626";Tstart="497";shortTE="F";uid="cc4986d6-98d7-4c4a-a48e-605cce5e4e6e"
NW_020273075.1	RepeatMasker	Unknown	119959	121655	12832	+	.	ID="RND-6_FAMILY-16289";Tend="2372";Tstart="699";shortTE="F";uid="f439259e-1ca9-4ac4-9073-b08abf59261f"
NW_020273075.1	RepeatMasker	DNA/MULE-MuDR	118567	118920	2201	+	.	ID="RND-6_FAMILY-7752";Tend="1223";Tstart="875";shortTE="F";uid="5fe3bcc7-e1f8-40a1-95b1-f9f656bdc4c0"
NW_020273075.1	RepeatMasker	DNA/hAT-Tip100	221485	222084	4343	+	.	ID="RND-6_FAMILY-6010";Tend="1532";Tstart="930";shortTE="F";uid="7add2eb4-b599-437d-a244-efb8319ff185"
NW_020273075.1	RepeatMasker	DNA/hAT-hAT19	65250	65350	420	+	.	ID="RND-5_FAMILY-545";Tend="1893";Tstart="1792";shortTE="F";uid="6db69742-4995-46b7-a936-542727a3b206"
NW_020273075.1	RepeatMasker	Unknown	215648	216402	3991	+	.	ID="RND-6_FAMILY-3205";Tend="1444";Tstart="689";shortTE="F";uid="82559e76-b922-44b5-91a5-62543ea57721"
NW_020273075.1	RepeatMasker	RC/Helitron	536	733	1510	+	.	ID="RND-5_FAMILY-1361";Tend="1995";Tstart="1798";shortTE="F";uid="8e238413-ee3e-4de6-8602-aa1357f6be12"
NW_020273075.1	RepeatMasker	LINE/Penelope	83902	84202	420	+	.	ID="RND-6_FAMILY-2922";Tend="1638";Tstart="1338";shortTE="F";uid="c2c714dd-cbee-442a-accc-2f81bbe60a30"
NW_020273075.1	RepeatMasker	DNA/hAT-Tip100	79318	79541	844	+	.	ID="RND-6_FAMILY-10174";Tend="1508";Tstart="1284";shortTE="F";uid="abdc0582-4e03-42e6-9660-4baa1a8fff11"
NW_020273075.1	RepeatMasker	DNA/hAT	133498	133921	2708	+	.	ID="RND-5_FAMILY-3301";Tend="1325";Tstart="909";shortTE="F";uid="e66d786a-20bf-44e1-b7e0-c5fb22c4354f"
NW_020273075.1	RepeatMasker	LINE/I-Jockey	233494	234129	5191	+	.	ID="RND-6_FAMILY-3666";Tend="5133";Tstart="4511";shortTE="F";uid="7111b17b-48aa-41ed-94f8-da44f1d43181"
NW_020273075.1	RepeatMasker	LINE/RTE-BovB	135021	135254	488	+	.	ID="RND-5_FAMILY-797";Tend="1293";Tstart="1062";shortTE="F";uid="0a1ca34d-f4b5-4b98-80e0-b67bfe81a702"
NW_020273075.1	RepeatMasker	Unknown	323884	324360	2693	+	.	ID="RND-1_FAMILY-39";Tend="1427";Tstart="990";shortTE="F";uid="cae25ec4-c681-41e4-a43a-d96c31c4fb7b"
NW_020273075.1	RepeatMasker	DNA/hAT-hAT19	245381	245611	1182	+	.	ID="HAT-N13_AP";Tend="280";Tstart="1";shortTE="F";uid="11a99014-0f57-486e-bc0b-2431ca58755f"
NW_020273075.1	RepeatMasker	DNA/hAT-Tip100	267204	267403	1099	+	.	ID="RND-6_FAMILY-22307";Tend="1736";Tstart="1541";shortTE="F";uid="49a7d332-d686-4a2e-a550-13dc179395a8"
NW_020273075.1	RepeatMasker	DNA/hAT-Tip100	327978	328237	1367	+	.	ID="RND-5_FAMILY-4615";Tend="1395";Tstart="1121";shortTE="F";uid="63a70786-a3ad-4c82-ad25-6f7c853a426d"
NW_020273075.1	RepeatMasker	RC/Helitron	122764	123074	1199	+	.	ID="RND-4_FAMILY-485";Tend="1319";Tstart="915";shortTE="F";uid="6530c339-c5e0-4e0a-8cf9-39b4b0a0eaeb"
NW_020273075.1	RepeatMasker	Unknown	198057	198738	2671	+	.	ID="RND-5_FAMILY-2803";Tend="1588";Tstart="938";shortTE="F";uid="23e2bb80-6fa6-4f2f-857c-cdd6f411718a"
NW_020273075.1	RepeatMasker	Unknown	23323	23780	2836	+	.	ID="RND-1_FAMILY-39";Tend="1463";Tstart="985";shortTE="F";uid="912a2aed-f50f-4e66-808f-ad191a660da4"
NW_020273075.1	RepeatMasker	Unknown	87048	87320	576	+	.	ID="RND-5_FAMILY-14954";TEgroup="ctg_1363%7CRND-5_FAMILY-14954%7C1";Tend="1024";Tstart="760";shortTE="F";uid="3d27c720-47b1-4d4d-bd51-0aa3c229088f"
NW_020273075.1	RepeatMasker	DNA/MULE-MuDR	232994	233197	896	+	.	ID="RND-5_FAMILY-2844";Tend="1049";Tstart="816";shortTE="F";uid="5415eff2-27d8-4099-b237-00b1c0f16184"
NW_020273075.1	RepeatMasker	Unknown	157376	157794	2947	+	.	ID="RND-5_FAMILY-7402";Tend="1632";Tstart="1219";shortTE="F";uid="b831cbbb-3d45-4d19-a027-ad06c45e169a"
NW_020273075.1	RepeatMasker	Unknown	274510	274812	2136	+	.	ID="RND-1_FAMILY-26";Tend="1246";Tstart="941";shortTE="F";uid="49d6261c-9b70-4361-a77f-63bfba09109d"
NW_020273075.1	RepeatMasker	DNA/hAT-Tip100	143055	143313	1600	+	.	ID="RND-1_FAMILY-259";Tend="1262";Tstart="985";shortTE="F";uid="4607a1ac-3afe-4cbe-8551-dd45440f7a33"
NW_020273075.1	RepeatMasker	LINE/I-Jockey	133958	134602	632	+	.	ID="RND-5_FAMILY-215";Tend="2026";Tstart="1365";shortTE="F";uid="db0b33b2-1634-4066-849a-501ab2cef3b6"
NW_020273075.1	RepeatMasker	DNA/TcMar-Mariner	343989	344533	889	+	.	ID="MARINER-25_LMI";TEgroup="ctg_1363%7CMARINER-25_LMI%7C2";Tend="427";Tstart="119";shortTE="F";uid="1502a090-6e87-4849-9ef8-de0b1145ffc7"
NW_020273075.1	RepeatMasker	Unknown	247825	248316	3613	+	.	ID="RND-1_FAMILY-373";Tend="1483";Tstart="996";shortTE="F";uid="0ae8b906-8b75-45c5-9bed-533313666a58"
NW_020273075.1	RepeatMasker	Unknown	90496	91357	5524	+	.	ID="RND-5_FAMILY-483";Tend="1887";Tstart="966";shortTE="F";uid="f77dde63-826e-47aa-9f99-4903edcfe3c2"
NW_020273075.1	RepeatMasker	LINE/RTE-BovB	104443	104655	1003	+	.	ID="RND-5_FAMILY-1795";Tend="2025";Tstart="1792";shortTE="F";uid="c9d934bb-80dd-49a8-9d50-5c8bf52a04b4"
NW_020273075.1	RepeatMasker	Unknown	204876	205290	2473	+	.	ID="RND-1_FAMILY-39";Tend="1440";Tstart="987";shortTE="F";uid="d6745e67-fb9e-4447-9e09-47f80d349f7a"
NW_020273075.1	RepeatMasker	LINE/RTE-BovB	261735	262154	1093	+	.	ID="RND-5_FAMILY-2399";TEgroup="ctg_1363%7CRND-5_FAMILY-2399%7C1";Tend="1517";Tstart="652";shortTE="F";uid="96b1cba3-433a-483c-8eba-4dca4e330715"
NW_020273075.1	RepeatMasker	DNA/TcMar-Tc1	287085	287216	429	+	.	ID="RND-6_FAMILY-3719";Tend="1566";Tstart="1435";shortTE="F";uid="d9961947-c617-4e2b-98a2-81d60979884b"
NW_020273075.1	RepeatMasker	Unknown	343809	343962	1180	+	.	ID="RND-1_FAMILY-86";Tend="1141";Tstart="982";shortTE="F";uid="90331c9c-14be-4d64-a32e-102ad6215121"
NW_020273075.1	RepeatMasker	LINE/Penelope	47589	47713	598	+	.	ID="RND-5_FAMILY-147";Tend="1459";Tstart="1343";shortTE="F";uid="a1a0a306-c091-4baa-a00e-2196b3ce8ba8"
NW_020273075.1	RepeatMasker	Unknown	307044	307509	3509	+	.	ID="RND-5_FAMILY-1158";Tend="1390";Tstart="904";shortTE="F";uid="b689b2a9-e35f-4630-bc48-bc4508eef556"
NW_020273075.1	RepeatMasker	Unknown	16147	16461	2137	+	.	ID="RND-1_FAMILY-185";Tend="1251";Tstart="938";shortTE="F";uid="7f4cfdb1-2a50-48dc-ba7e-394a4304f227"
NW_020273075.1	RepeatMasker	DNA/hAT-Tip100	78366	79301	3554	+	.	ID="RND-6_FAMILY-3349";Tend="1763";Tstart="881";shortTE="F";uid="95e116b4-28ac-48dc-a9ec-122baf2a4272"
NW_020273075.1	RepeatMasker	DNA/hAT-Charlie	222254	222534	693	+	.	ID="RND-6_FAMILY-11171";TEgroup="ctg_1363%7CRND-6_FAMILY-11171%7C1";Tend="1327";Tstart="959";shortTE="F";uid="c5c93058-d808-4337-87ab-a7203f2352c9"
NW_020273075.1	RepeatMasker	LINE/RTE-BovB	47712	48205	2849	+	.	ID="RND-5_FAMILY-1795";Tend="2019";Tstart="1498";shortTE="F";uid="572bdd3e-3ac4-4147-92bf-3ad3c7228a8b"
NW_020273075.1	RepeatMasker	DNA/hAT-Charlie	124175	124986	6049	+	.	ID="RND-5_FAMILY-3843";Tend="1737";Tstart="925";shortTE="F";uid="7b8fcdd3-dd3a-4ec8-8ebb-f4faecaf88ce"
NW_020273075.1	RepeatMasker	DNA/hAT-Tip100	32721	32895	1275	+	.	ID="RND-6_FAMILY-22307";Tend="1720";Tstart="1541";shortTE="F";uid="10e98f95-f925-4437-bea1-2434e88e14af"
NW_020273075.1	RepeatMasker	DNA/hAT	134596	134998	2041	+	.	ID="RND-5_FAMILY-3301";Tend="1690";Tstart="1314";shortTE="F";uid="fcc90fa4-ffc6-45ae-af23-ccd8bc35c515"
NW_020273075.1	RepeatMasker	DNA/hAT-Tip100	41080	41369	1840	+	.	ID="RND-6_FAMILY-2854";Tend="1254";Tstart="938";shortTE="F";uid="ec53ff22-eefc-42ce-8d90-7018e7852e72"
NW_020273075.1	RepeatMasker	Unknown	340893	341175	1686	+	.	ID="RND-3_FAMILY-1552";Tend="1272";Tstart="977";shortTE="F";uid="60652e24-7646-4628-8bbf-4ec88508a3fa"
NW_020273075.1	RepeatMasker	Unknown	259457	259880	2969	+	.	ID="RND-6_FAMILY-28025";Tend="1397";Tstart="971";shortTE="F";uid="fd733dc7-ef4b-4974-814f-c554ac3d2c49"
NW_020273075.1	RepeatMasker	DNA/hAT-Tip100	303805	303998	988	+	.	ID="RND-1_FAMILY-29";Tend="1145";Tstart="968";shortTE="F";uid="3f5b9d76-4ea9-4d67-8c16-24aeaf343e3f"
NW_020273075.1	RepeatMasker	Unknown	354292	354785	2473	+	.	ID="RND-1_FAMILY-204";Tend="1437";Tstart="964";shortTE="F";uid="f2636e3e-1478-4ca8-be5f-83c033fb9571"
NW_020273075.1	RepeatMasker	Unknown	223146	224116	6929	+	.	ID="RND-1_FAMILY-224";Tend="1881";Tstart="910";shortTE="F";uid="0ed18288-4b37-492c-8b40-291f388a5a08"
NW_020273075.1	RepeatMasker	DNA/hAT-Tip100	282884	283157	480	+	.	ID="RND-1_FAMILY-76";Tend="1291";Tstart="1018";shortTE="F";uid="64d67ff9-05dd-4c7d-8a2a-825d9b06f43a"
NW_020273075.1	RepeatMasker	DNA/hAT-Tip100	183830	184144	1730	+	.	ID="RND-4_FAMILY-400";Tend="1288";Tstart="983";shortTE="F";uid="059bd62a-ef86-4316-9841-e8a6e7264ea7"
NW_020273075.1	RepeatMasker	Unknown	216612	217114	884	+	.	ID="RND-6_FAMILY-3159";TEgroup="ctg_1363%7CRND-6_FAMILY-3159%7C1";Tend="2085";Tstart="749";shortTE="F";uid="2f7f4645-f2af-4efb-abba-0549eb8a5e9a"
NW_020273075.1	RepeatMasker	DNA/hAT-Charlie	118910	119382	1022	+	.	ID="RND-6_FAMILY-3389";TEgroup="ctg_1363%7CRND-6_FAMILY-3389%7C1";Tend="1673";Tstart="1025";shortTE="F";uid="84a6ea1e-7cef-4f34-9f12-5b960e930e9e"
NW_020273075.1	RepeatMasker	DNA/MULE-MuDR	234129	234263	551	+	.	ID="RND-5_FAMILY-2844";Tend="1553";Tstart="1401";shortTE="F";uid="7fa74be8-fd02-4d99-b60e-c4390ee71552"
NW_020273075.1	RepeatMasker	Unknown	271915	272232	1699	+	.	ID="RND-5_FAMILY-1886";Tend="1258";Tstart="964";shortTE="F";uid="eac2221a-de6d-4feb-a57d-089a140dbe6c"
NW_020273075.1	RepeatMasker	DNA/hAT-Blackjack	92213	92965	5706	+	.	ID="RND-5_FAMILY-607";Tend="1894";Tstart="1134";shortTE="F";uid="90fd4196-4c03-440f-81d0-920de9c38f38"
NW_020273075.1	RepeatMasker	DNA/MULE-MuDR	220685	220979	1975	+	.	ID="RND-1_FAMILY-414";Tend="1218";Tstart="929";shortTE="F";uid="82f8405d-47b0-4611-9733-4b78c7fa4c59"
NW_020273075.1	RepeatMasker	DNA/hAT	173996	174573	3622	+	.	ID="RND-1_FAMILY-57";Tend="1914";Tstart="1304";shortTE="F";uid="7220ae8c-f567-4ea9-9ce2-945f1b0e25e2"
NW_020273075.1	RepeatMasker	DNA/hAT-hAT19	256897	257146	820	+	.	ID="RND-6_FAMILY-228";Tend="2030";Tstart="1804";shortTE="F";uid="db3f98b1-4039-49e8-b075-e98cfb48899d"
NW_020273075.1	RepeatMasker	DNA	158726	159139	1063	+	.	ID="TTAA22_AP";Tend="402";Tstart="1";shortTE="F";uid="32c49966-8531-43e9-a661-b6c395a49482"
NW_020273075.1	RepeatMasker	DNA/hAT-hAT19	245767	245896	688	+	.	ID="HAT-N13_AP";Tend="413";Tstart="275";shortTE="F";uid="ed55050d-498b-4ad6-b08c-0347c1d6077e"
NW_020273075.1	RepeatMasker	RC/Helitron	139209	140124	684	+	.	ID="RND-6_FAMILY-7470";TEgroup="ctg_1363%7CRND-6_FAMILY-7470%7C1";Tend="2521";Tstart="670";shortTE="T";uid="69118645-57a9-47fa-be71-70923290705b"
NW_020273075.1	RepeatMasker	Unknown	156682	156936	1798	+	.	ID="RND-5_FAMILY-7402";Tend="1231";Tstart="977";shortTE="F";uid="a41f63bc-991c-43df-b350-a07e90a27a9a"
NW_020273075.1	RepeatMasker	Unknown	129779	129985	783	+	.	ID="RND-5_FAMILY-189";Tend="1661";Tstart="1459";shortTE="F";uid="d7f18f8e-a47a-444a-b497-90ddaa4bf009"
NW_020273075.1	RepeatMasker	DNA/hAT-Ac	19076	19222	753	+	.	ID="RND-1_FAMILY-347";Tend="1095";Tstart="891";shortTE="F";uid="18c7afce-3502-4ad7-8f17-046b7c6ebfa3"
NW_020273075.1	RepeatMasker	Unknown	110168	110343	1112	+	.	ID="RND-6_FAMILY-3816";Tend="1421";Tstart="1236";shortTE="F";uid="13570491-1fdf-4b2a-94c9-bec1f5553464"
NW_020273075.1	RepeatMasker	DNA/hAT-Tip100	78204	78311	629	+	.	ID="RND-6_FAMILY-10174";Tend="956";Tstart="847";shortTE="F";uid="4cec2c90-3c82-4bfc-b13f-abbeb14bb493"
NW_020273075.1	RepeatMasker	DNA/hAT-hAT19	141915	142593	3001	+	.	ID="RND-6_FAMILY-7893";Tend="1627";Tstart="920";shortTE="F";uid="1af5870a-5881-4994-b33c-9174176e679e"
NW_020273075.1	RepeatMasker	Unknown	109621	110177	1325	+	.	ID="RND-5_FAMILY-371";TEgroup="ctg_1363%7CRND-5_FAMILY-371%7C1";Tend="1538";Tstart="827";shortTE="F";uid="86364057-6f55-4368-af16-a8fecd94079c"
NW_020273075.1	RepeatMasker	DNA/hAT-Tip100	147765	147954	1043	+	.	ID="RND-6_FAMILY-22307";Tend="1717";Tstart="1527";shortTE="F";uid="fed67fd8-4033-4571-818f-f0bb1dfbf78c"
NW_020273075.1	RepeatMasker	DNA/hAT-hAT19	255838	256092	1060	+	.	ID="RND-5_FAMILY-6086";Tend="521";Tstart="256";shortTE="F";uid="eee6f811-cec5-40d3-980c-9b5a4e86fb02"
NW_020273075.1	RepeatMasker	DNA/MULE-MuDR	254745	255463	6004	+	.	ID="RND-6_FAMILY-2895";Tend="1654";Tstart="936";shortTE="F";uid="dcda4818-e2a6-4ee4-ba56-cbcfea2793ed"
NW_020273075.1	RepeatMasker	DNA/hAT-Tip100	335250	335374	640	+	.	ID="RND-6_FAMILY-9069";Tend="1066";Tstart="948";shortTE="F";uid="0f1375f8-8729-446b-ace1-6a9fc7fa4b33"
NW_020273075.1	RepeatMasker	DNA/hAT-Charlie	350759	351107	2252	+	.	ID="RND-1_FAMILY-58";Tend="1305";Tstart="960";shortTE="F";uid="5a6016d7-20ff-421f-81eb-db54841d7a29"
NW_020273075.1	RepeatMasker	DNA/hAT-hAT19	1	291	912	+	.	ID="HAT-N6_AP";Tend="588";Tstart="276";shortTE="F";uid="d94abde6-f065-49e8-a008-7686b8952d8f"
NW_020273075.1	RepeatMasker	DNA/MULE-MuDR	233360	233491	738	+	.	ID="RND-5_FAMILY-2844";Tend="1410";Tstart="1280";shortTE="F";uid="259e00b0-a3df-48c0-86fa-6cd0e60ee9c1"
NW_020273075.1	RepeatMasker	Unknown	98882	99226	1220	+	.	ID="RND-5_FAMILY-1066";Tend="1284";Tstart="953";shortTE="F";uid="75742caf-1bb1-4797-b862-f51aef4af648"
NW_020273075.1	RepeatMasker	DNA/hAT-Tip100	2013	2457	3693	+	.	ID="RND-5_FAMILY-4871";Tend="1419";Tstart="975";shortTE="F";uid="423e4a07-5379-4f2c-970c-58c2cc4657fb"
NW_020273075.1	RepeatMasker	DNA	26212	27121	6945	+	.	ID="RND-5_FAMILY-8252";Tend="1817";Tstart="918";shortTE="F";uid="a797cf42-731b-458a-a747-b399db74055a"
NW_020273075.1	RepeatMasker	Unknown	351977	352217	1370	+	.	ID="RND-6_FAMILY-5103";Tend="1188";Tstart="945";shortTE="F";uid="95dcf8a1-4ef5-4bba-bb28-5c4c2b07ea44"
NW_020273075.1	RepeatMasker	DNA/hAT-Charlie	331170	333038	2223	+	.	ID="RND-6_FAMILY-4118";Tend="2092";Tstart="238";shortTE="F";uid="0c733071-1410-4f4e-9b92-94bcc908aaa9"
NW_020273075.1	RepeatMasker	DNA/hAT-hAT19	149858	150436	2244	+	.	ID="DNA8-78_AP";Tend="624";Tstart="14";shortTE="F";uid="e54c8dd0-c4da-444a-b61b-b967882234f1"
NW_020273075.1	RepeatMasker	Unknown	220973	221381	2433	+	.	ID="RND-1_FAMILY-175";Tend="1272";Tstart="902";shortTE="F";uid="9cc5cb8d-d12c-480f-a1e2-f2d7452f059b"
NW_020273075.1	RepeatMasker	DNA/hAT	206626	206864	852	+	.	ID="RND-6_FAMILY-15336";Tend="734";Tstart="501";shortTE="F";uid="327c258b-5bea-4b5e-84ae-085f4ed3df83"
NW_020273075.1	RepeatMasker	DNA/Crypton-I	199584	202512	22295	+	.	ID="RND-5_FAMILY-2194";Tend="4177";Tstart="1239";shortTE="F";uid="9a215216-a9bd-4ed6-aed9-e2a1d01c3bdd"
NW_020273075.1	RepeatMasker	DNA/hAT-Ac	19821	20661	4619	+	.	ID="RND-5_FAMILY-4870";Tend="1873";Tstart="1095";shortTE="F";uid="371eea39-1360-4096-8889-ccc4808f736e"
NW_020273075.1	RepeatMasker	DNA/hAT	172876	173276	2791	+	.	ID="RND-1_FAMILY-57";Tend="1307";Tstart="904";shortTE="F";uid="3b7d99c2-dad7-4b3a-ab0c-f16a3c7f4ea0"
NW_020273075.1	RepeatMasker	LINE/RTE-BovB	262182	262381	425	+	.	ID="RND-6_FAMILY-3846";Tend="1017";Tstart="818";shortTE="F";uid="5c5514f3-2472-453c-bfd2-e2a1bbec73a3"
NW_020273075.1	RepeatMasker	Unknown	279177	279660	2914	+	.	ID="RND-6_FAMILY-3336";Tend="1304";Tstart="792";shortTE="F";uid="9bd87dbd-4e88-4886-bdc0-7ee34b63098a"
NW_020273075.1	RepeatMasker	RC/Helitron	123071	123547	1139	+	.	ID="HELITRON-N15_LMI";Tend="1936";Tstart="1151";shortTE="F";uid="a9016b72-7c13-4895-a4f7-510e92f6dbb8"
NW_020273075.1	RepeatMasker	DNA/MULE-MuDR	68985	69120	589	+	.	ID="RND-5_FAMILY-3302";Tend="1750";Tstart="1614";shortTE="F";uid="c84b9328-c41d-45be-aa41-61bef2d4f9c9"
NW_020273075.1	RepeatMasker	Unknown	296803	296978	403	+	.	ID="RND-6_FAMILY-3205";Tend="742";Tstart="569";shortTE="F";uid="16213fae-4949-473f-b3b3-c593d8ac5781"
NW_020273075.1	RepeatMasker	DNA/hAT-hATm	346663	347293	534	+	.	ID="HAT-4_AP";Tend="2941";Tstart="2334";shortTE="F";uid="eb744784-db5f-4023-87a7-6ff284d1d6af"
NW_020273075.1	RepeatMasker	LTR/Pao	178970	179183	590	+	.	ID="RND-6_FAMILY-6706";Tend="1159";Tstart="960";shortTE="F";uid="8e1ea4f5-44d3-434d-8703-4f6911d52723"
NW_020273075.1	RepeatMasker	Unknown	348341	348456	635	+	.	ID="RND-3_FAMILY-1552";Tend="1272";Tstart="1155";shortTE="F";uid="d4f10793-7ed1-4062-b750-a3f7c9d471ac"
NW_020273075.1	RepeatMasker	Unknown	281241	281650	2330	+	.	ID="RND-1_FAMILY-134";Tend="1364";Tstart="944";shortTE="F";uid="fe5a2659-ce07-472f-827d-47f1982adb62"
NW_020273075.1	RepeatMasker	Unknown	325916	326315	2996	+	.	ID="RND-5_FAMILY-350";Tend="1337";Tstart="938";shortTE="F";uid="6f4809eb-5169-4d5d-ae17-bc5c7df61914"
NW_020273075.1	RepeatMasker	DNA/hAT-Tip100	313293	313452	532	+	.	ID="RND-6_FAMILY-2678";Tend="1142";Tstart="963";shortTE="F";uid="c5979bd6-a80d-4160-8a60-5e7eb129a920"
NW_020273075.1	RepeatMasker	Unknown	6119	6626	1755	+	.	ID="RND-1_FAMILY-443";TEgroup="ctg_1363%7CRND-1_FAMILY-443%7C1";Tend="1413";Tstart="1046";shortTE="F";uid="0460c5cf-c366-432f-a744-6bb008813028"
NW_020273075.1	RepeatMasker	DNA/hAT	352881	353445	2114	-	.	ID="rnd-5_family-179";Tend="1615";Tstart="938";shortTE="F";uid="1bd188da-ceb1-4c94-916a-4215e46cb2af"
NW_020273075.1	RepeatMasker	DNA	161319	161541	1761	-	.	ID="RND-5_FAMILY-8252";Tend="1148";Tstart="931";shortTE="F";uid="ee712966-5bb0-4722-a322-c0f03e5067bf"
NW_020273075.1	RepeatMasker	Unknown	29036	29255	1567	-	.	ID="RND-1_FAMILY-12";Tend="1165";Tstart="949";shortTE="F";uid="10e7be75-22bd-4cbb-a6ce-e25953b49ea3"
NW_020273075.1	RepeatMasker	DNA/hAT	7616	8142	2907	-	.	ID="RND-6_FAMILY-3375";Tend="1615";Tstart="1003";shortTE="F";uid="b3c27298-6c44-4ddb-87ee-47b52e6460a9"
NW_020273075.1	RepeatMasker	DNA/hAT-Tip100	94735	95466	2021	-	.	ID="RND-5_FAMILY-9407";Tend="1320";Tstart="592";shortTE="F";uid="a61876f6-15b2-4319-bfc2-e0fdbd17d244"
NW_020273075.1	RepeatMasker	Unknown	262239	262465	533	-	.	ID="RND-6_FAMILY-1312";Tend="1533";Tstart="1318";shortTE="F";uid="a189a62c-a017-46c4-b3ff-532101e19764"
NW_020273075.1	RepeatMasker	DNA/MULE-MuDR	347439	348364	5539	-	.	ID="RND-5_FAMILY-7545";Tend="1855";Tstart="885";shortTE="F";uid="800b8133-f8a6-4c96-9dc5-8bb4f8f95ea9"
NW_020273075.1	RepeatMasker	DNA/hAT-Charlie	207504	207674	603	-	.	ID="RND-5_FAMILY-1387";Tend="1381";Tstart="1207";shortTE="F";uid="7a52be3d-a690-4524-8926-ca2113c07f9b"
NW_020273075.1	RepeatMasker	Unknown	242385	242655	2017	-	.	ID="RND-1_FAMILY-12";Tend="1212";Tstart="944";shortTE="F";uid="67a3d94c-6e36-4e8d-819e-e81998664425"
NW_020273075.1	RepeatMasker	DNA/MULE-MuDR	249794	249943	915	-	.	ID="RND-5_FAMILY-297";Tend="1203";Tstart="1035";shortTE="F";uid="a72a4353-f781-4a1d-8069-03f5d87dd577"
NW_020273075.1	RepeatMasker	DNA	252483	252776	676	-	.	ID="RND-6_FAMILY-375";Tend="1427";Tstart="1098";shortTE="F";uid="716ee8bb-6c1a-4d7a-9edf-778b2e42ae78"
NW_020273075.1	RepeatMasker	DNA/MULE-MuDR	278373	278633	426	-	.	ID="MUDR6X_AP";Tend="1678";Tstart="1420";shortTE="F";uid="76c88764-934f-4a27-8149-e770105b6790"
NW_020273075.1	RepeatMasker	LINE/I-Jockey	217715	218388	1887	-	.	ID="RND-6_FAMILY-3960";Tend="2571";Tstart="1543";shortTE="F";uid="5f0bc8ce-6b5e-410e-a19b-7738a662e356"
NW_020273075.1	RepeatMasker	DNA/hAT-Charlie	339680	339797	548	-	.	ID="RND-6_FAMILY-4118";Tend="1179";Tstart="1066";shortTE="F";uid="5041cad8-a632-4b99-b54c-b7fca38adde6"
NW_020273075.1	RepeatMasker	DNA/hAT-hAT19	236407	236766	1051	-	.	ID="RND-1_FAMILY-222";TEgroup="ctg_1363%7CRND-1_FAMILY-222%7C1";Tend="1433";Tstart="881";shortTE="F";uid="2e0afce5-d638-4563-b48c-5fe379e37bb7"
NW_020273075.1	RepeatMasker	DNA/hAT-Ac	111448	111596	728	-	.	ID="RND-5_FAMILY-4075";Tend="643";Tstart="484";shortTE="F";uid="0f060dd1-0e30-4af9-9792-facdbe1ea988"
NW_020273075.1	RepeatMasker	DNA/hAT-Tip100	107173	107375	1142	-	.	ID="RND-1_FAMILY-533";Tend="1322";Tstart="1118";shortTE="F";uid="3d93a03e-1885-4ffd-8fd1-6e6a08cb9b15"
NW_020273075.1	RepeatMasker	DNA/hAT	8302	8469	1098	-	.	ID="RND-6_FAMILY-3375";Tend="758";Tstart="590";shortTE="F";uid="54b75fd1-6a21-4db9-be79-0ed4d04539e3"
NW_020273075.1	RepeatMasker	LINE/CR1	104739	105633	1901	-	.	ID="RND-6_FAMILY-3562";Tend="1635";Tstart="738";shortTE="F";uid="433606be-5533-4acd-8fbc-4bc3c8466d82"
NW_020273075.1	RepeatMasker	LINE/I-Jockey	175575	176175	687	-	.	ID="RND-5_FAMILY-215";Tend="2019";Tstart="1426";shortTE="F";uid="93f28882-a5b6-4145-a7d6-1b75eba62197"
NW_020273075.1	RepeatMasker	DNA/Ginger-2	98556	99123	1157	-	.	ID="RND-6_FAMILY-8539";Tend="1047";Tstart="451";shortTE="F";uid="1aa87c81-acae-4221-8fa2-e781ec8e3bff"
NW_020273075.1	RepeatMasker	Unknown	71550	72004	2394	-	.	ID="RND-5_FAMILY-209";Tend="1092";Tstart="641";shortTE="F";uid="d0766e2f-5d6a-41d6-89d2-9fff9b712362"
NW_020273075.1	RepeatMasker	Unknown	262873	263096	473	-	.	ID="RND-6_FAMILY-1312";Tend="1157";Tstart="949";shortTE="F";uid="23298d1b-31e4-4d0f-90f1-30cc54f912d1"
NW_020273075.1	RepeatMasker	Unknown	129469	129764	2084	-	.	ID="RND-1_FAMILY-134";Tend="1364";Tstart="1070";shortTE="F";uid="feecf133-ccbd-44f4-8236-27365d294a77"
NW_020273075.1	RepeatMasker	DNA/hAT-Ac	109026	109267	1095	-	.	ID="RND-5_FAMILY-4075";Tend="1986";Tstart="1745";shortTE="F";uid="e584b559-4cd5-4b6b-b6e1-900ae02c7302"
NW_020273075.1	RepeatMasker	Unknown	12047	12235	755	-	.	ID="RND-4_FAMILY-1193";Tend="1153";Tstart="967";shortTE="F";uid="3b671947-7f6b-455d-95a6-4dbec118f771"
NW_020273075.1	RepeatMasker	DNA/hAT-Tip100	102396	102554	683	-	.	ID="RND-5_FAMILY-529";Tend="1429";Tstart="1269";shortTE="F";uid="b2961cfd-d76c-4d29-b159-ef0946d14960"
NW_020273075.1	RepeatMasker	DNA/hAT-Tip100	329786	330128	1806	-	.	ID="RND-5_FAMILY-694";Tend="1254";Tstart="890";shortTE="F";uid="7020d02a-c884-4c87-8d19-777a20ea578e"
NW_020273075.1	RepeatMasker	Unknown	229576	229901	981	-	.	ID="RND-5_FAMILY-12889";Tend="1240";Tstart="984";shortTE="F";uid="61b68a4c-b9c9-4ea7-aff8-9bca6acfb6e6"
NW_020273075.1	RepeatMasker	DNA/hAT-Charlie	245890	246739	5871	-	.	ID="RND-5_FAMILY-3843";Tend="1749";Tstart="939";shortTE="F";uid="291edebf-8780-4a43-8d5c-2051544801bb"
NW_020273075.1	RepeatMasker	Unknown	336151	336706	4028	-	.	ID="RND-6_FAMILY-9735";Tend="1495";Tstart="939";shortTE="F";uid="5b8a9b67-4a75-43d4-ba93-634c5d772cbb"
NW_020273075.1	RepeatMasker	DNA/hAT-Ac	217502	217699	872	-	.	ID="DNA8-91_AP";Tend="679";Tstart="482";shortTE="F";uid="cb40c8ee-7bbe-4af3-8823-2441a82988de"
NW_020273075.1	RepeatMasker	DNA/hAT-hATm	345662	346114	1592	-	.	ID="RND-5_FAMILY-4934";Tend="1757";Tstart="1299";shortTE="F";uid="1275ef94-1894-498a-a4ea-27e4f50ff4f6"
NW_020273075.1	RepeatMasker	RC/Helitron	214556	215610	7881	-	.	ID="RND-6_FAMILY-11790";Tend="2346";Tstart="1298";shortTE="F";uid="aa3e4b69-330e-450b-9fd8-655648e468e5"
NW_020273075.1	RepeatMasker	LTR/Pao	21332	21664	2194	-	.	ID="RND-6_FAMILY-341";Tend="1206";Tstart="876";shortTE="F";uid="3676a988-289c-4cf8-a0bd-bb6668fec8d6"
NW_020273075.1	RepeatMasker	DNA/hAT	267463	267679	1093	-	.	ID="RND-3_FAMILY-12";Tend="1204";Tstart="937";shortTE="F";uid="df7cc6b7-c7bc-4bcc-94ed-28a1465bf04a"
NW_020273075.1	RepeatMasker	DNA/hAT-Ac	110351	111227	1344	-	.	ID="RND-5_FAMILY-4075";Tend="1751";Tstart="909";shortTE="F";uid="d0a139b9-4f6d-4341-9922-a05710cb0edc"
NW_020273075.1	RepeatMasker	LINE/I-Jockey	283568	283688	452	-	.	ID="RND-6_FAMILY-2225";Tend="1935";Tstart="1818";shortTE="F";uid="c52817b2-0452-4a02-916c-5cf016b293a9"
NW_020273075.1	RepeatMasker	LINE/I-Jockey	325358	325823	1138	-	.	ID="RND-5_FAMILY-3922";Tend="1262";Tstart="792";shortTE="F";uid="b0df8461-6413-48e5-b1d9-20266311c8f1"
NW_020273075.1	RepeatMasker	Unknown	17911	18661	3839	-	.	ID="RND-5_FAMILY-5118";Tend="1643";Tstart="846";shortTE="F";uid="faca26c4-5eb2-42dc-8915-8e8951eff452"
NW_020273075.1	RepeatMasker	DNA/MULE-MuDR	351140	351306	842	-	.	ID="RND-6_FAMILY-12076";Tend="1327";Tstart="1145";shortTE="F";uid="2ac5dcd2-d2b0-4cbe-b172-c21900ddca4a"
NW_020273075.1	RepeatMasker	Unknown	40450	40718	1000	-	.	ID="RND-6_FAMILY-285";Tend="1184";Tstart="933";shortTE="F";uid="7291e93b-6f40-44c7-98df-7c0c76148d79"
NW_020273075.1	RepeatMasker	RC/Helitron	123228	123598	2626	-	.	ID="RND-1_FAMILY-167";Tend="1776";Tstart="1396";shortTE="F";uid="c6603b18-9bae-46ff-9945-b6fed13d9126"
NW_020273075.1	RepeatMasker	Retroposon?	136668	136828	1379	-	.	ID="RND-5_FAMILY-1625";Tend="1097";Tstart="937";shortTE="F";uid="0c1ad56b-9c42-4018-8c79-e1383bc9a5af"
NW_020273075.1	RepeatMasker	Unknown	20866	21326	2555	-	.	ID="RND-5_FAMILY-741";Tend="1394";Tstart="953";shortTE="F";uid="ec88f3a8-b23e-4849-8ea9-5c9ac7d81447"
NW_020273075.1	RepeatMasker	DNA/hAT-Tip100	246981	247131	882	-	.	ID="RND-6_FAMILY-22307";Tend="1718";Tstart="1542";shortTE="F";uid="3f4f2cf0-64f4-423d-9ac3-4c8c7caa0ed5"
NW_020273075.1	RepeatMasker	DNA/hAT-Tip100	222501	222702	1406	-	.	ID="RND-4_FAMILY-713";Tend="1139";Tstart="940";shortTE="F";uid="313c9e97-504c-461c-abcc-3b2f343af3d5"
NW_020273075.1	RepeatMasker	DNA/hAT-Tip100	281793	282257	2790	-	.	ID="RND-6_FAMILY-1033";Tend="1368";Tstart="897";shortTE="F";uid="7303fbe2-dc70-4acc-82dc-f371d30e3f06"
NW_020273075.1	RepeatMasker	DNA/hAT-Ac	340086	340726	4643	-	.	ID="RND-4_FAMILY-981";Tend="1822";Tstart="1166";shortTE="F";uid="d227b639-eec9-49a2-bc3e-eeca288288fe"
NW_020273075.1	RepeatMasker	Unknown	196571	196761	1399	-	.	ID="RND-1_FAMILY-26";Tend="1235";Tstart="1045";shortTE="F";uid="8f82276b-3da6-4bda-8158-d02d4db00953"
NW_020273075.1	RepeatMasker	Unknown	121663	122888	5210	-	.	ID="RND-6_FAMILY-4589";Tend="1473";Tstart="290";shortTE="F";uid="6b3334aa-5e28-4d02-8796-67f32087c2c9"
NW_020273075.1	RepeatMasker	DNA/hAT-Tip100	335264	335710	2685	-	.	ID="RND-5_FAMILY-6430";Tend="1621";Tstart="1191";shortTE="F";uid="71c14f93-522f-4b76-a809-38878a9ffa55"
NW_020273075.1	RepeatMasker	DNA/hAT-hATm	333095	333231	493	-	.	ID="HAT-4C_AP";Tend="375";Tstart="1";shortTE="F";uid="7b8a82bd-73c1-4414-9a83-e7d840ee7172"
NW_020273075.1	RepeatMasker	RC/Helitron	123728	124196	3002	-	.	ID="RND-6_FAMILY-352";Tend="1357";Tstart="892";shortTE="F";uid="4a261ace-c2bf-4b12-a300-02d9d63ec293"
NW_020273075.1	RepeatMasker	LTR/Gypsy	180796	181276	2759	-	.	ID="RND-5_FAMILY-2177";Tend="1384";Tstart="968";shortTE="F";uid="bd327431-d073-4e50-8002-9af7fda16175"
NW_020273075.1	RepeatMasker	DNA/hAT-hATm	61460	61845	870	-	.	ID="HAT-5_AP";Tend="3133";Tstart="2728";shortTE="F";uid="ac04fa0d-f0ea-412a-a7de-5a06c0e5bc31"
NW_020273075.1	RepeatMasker	DNA/hAT-Charlie	96200	96635	2977	-	.	ID="RND-1_FAMILY-91";Tend="1407";Tstart="969";shortTE="F";uid="ad67b363-3eb1-4eca-ba26-16a8b037aee6"
NW_020273075.1	RepeatMasker	DNA/TcMar-Tc1	249963	250113	596	-	.	ID="RND-5_FAMILY-380";Tend="1421";Tstart="1279";shortTE="F";uid="e8e6ccd4-0f00-4197-b48a-1bb6447ce477"
NW_020273075.1	RepeatMasker	Unknown	302618	303047	2765	-	.	ID="RND-6_FAMILY-28025";Tend="1398";Tstart="971";shortTE="F";uid="77f4cef1-1585-42b1-a3ae-cda0ab14cb7a"
NW_020273075.1	RepeatMasker	LINE/CR1	304155	304411	739	-	.	ID="RND-5_FAMILY-842";Tend="981";Tstart="725";shortTE="F";uid="31f10536-0d41-4994-91ec-f4bf1aace879"
NW_020273075.1	RepeatMasker	LINE/RTE-BovB	263178	263544	766	-	.	ID="RND-5_FAMILY-2399";TEgroup="ctg_1363%7CRND-5_FAMILY-2399%7C2";Tend="1363";Tstart="653";shortTE="F";uid="31af6b85-b93d-4669-a62c-93a846a5dd90"
NW_020273075.1	RepeatMasker	DNA/hAT-Charlie	308526	308705	1212	-	.	ID="RND-5_FAMILY-2143";Tend="1250";Tstart="1074";shortTE="F";uid="66c03545-b661-44d4-ac36-47adc82ec88a"
NW_020273075.1	RepeatMasker	DNA/MULE-MuDR	25546	25754	1195	-	.	ID="RND-5_FAMILY-5296";Tend="1103";Tstart="901";shortTE="F";uid="a6a476eb-2031-4e6a-ac8f-bbf7b7f1a211"
NW_020273075.1	RepeatMasker	Unknown	292225	292664	2231	-	.	ID="RND-6_FAMILY-28025";Tend="1430";Tstart="979";shortTE="F";uid="69fce99b-b950-468b-bc58-e3e4c4201342"
NW_020273075.1	RepeatMasker	DNA/hAT-hAT19	5249	6066	4078	-	.	ID="RND-1_FAMILY-72";Tend="1819";Tstart="903";shortTE="F";uid="bc99d6fc-79b0-4d62-b5f4-7c690c2071fc"
NW_020273075.1	RepeatMasker	RC/Helitron	138562	139112	907	-	.	ID="RND-6_FAMILY-11790";TEgroup="ctg_1363%7CRND-6_FAMILY-11790%7C1";Tend="2358";Tstart="1664";shortTE="F";uid="5393b0d6-bb81-49da-b552-dcd6bf3ddc01"
NW_020273075.1	RepeatMasker	Unknown	349053	349612	3755	-	.	ID="RND-6_FAMILY-6708";Tend="1490";Tstart="945";shortTE="F";uid="3eddcabf-b08b-4476-81b9-d2e897cca847"
NW_020273075.1	RepeatMasker	Unknown	267690	268027	1867	-	.	ID="RND-1_FAMILY-185";Tend="1254";Tstart="928";shortTE="F";uid="518edb1b-9463-4fee-9f37-182c8090998d"
NW_020273075.1	RepeatMasker	DNA/Ginger-2	98078	98292	648	-	.	ID="RND-6_FAMILY-8539";Tend="1254";Tstart="1041";shortTE="F";uid="2985e2b2-b818-4450-b641-638c503ad928"
NW_020273075.1	RepeatMasker	DNA/hAT	79528	81591	5676	-	.	ID="RND-6_FAMILY-9324";Tend="2014";Tstart="2";shortTE="F";uid="604fcefa-0a7d-49ec-9f51-2f922e1a33df"
NW_020273075.1	RepeatMasker	LINE/CR1	303542	303807	466	-	.	ID="RND-5_FAMILY-842";Tend="1367";Tstart="1111";shortTE="F";uid="201fc682-7977-45d1-a079-76bf51441169"
NW_020273075.1	RepeatMasker	LTR/Pao	18973	19114	977	-	.	ID="RND-6_FAMILY-341";Tend="1827";Tstart="1685";shortTE="F";uid="6c611a4a-8163-4f65-baeb-95b00bc2cd7a"
NW_020273075.1	RepeatMasker	Unknown	197592	197708	797	-	.	ID="RND-1_FAMILY-26";Tend="1054";Tstart="939";shortTE="F";uid="f81c8a27-3fb8-48fc-ba76-819e7a760890"
NW_020273075.1	RepeatMasker	DNA/hAT	746	1492	5372	-	.	ID="RND-1_FAMILY-162";Tend="1702";Tstart="931";shortTE="F";uid="9b79a776-9cea-4ecd-9d2b-ce587d8ac8eb"
NW_020273075.1	RepeatMasker	DNA/hAT-Charlie	19220	19819	4550	-	.	ID="RND-5_FAMILY-2288";Tend="1528";Tstart="920";shortTE="F";uid="745d377e-afcd-4e10-a3e2-9e3167bb0bed"
NW_020273075.1	RepeatMasker	Unknown	306761	307042	1966	-	.	ID="RND-5_FAMILY-350";Tend="1237";Tstart="950";shortTE="F";uid="d1884312-a7c2-495d-b0c6-0c07c5aae7b0"
NW_020273075.1	RepeatMasker	DNA	279723	279982	437	-	.	ID="RND-6_FAMILY-44826";TEgroup="ctg_1363%7CRND-6_FAMILY-44826%7C1";Tend="1398";Tstart="989";shortTE="T";uid="69a4b24e-d892-4145-be10-30c429411f4b"
NW_020273075.1	RepeatMasker	LINE/Penelope	290911	291144	528	-	.	ID="RND-5_FAMILY-147";TEgroup="ctg_1363%7CRND-5_FAMILY-147%7C1";Tend="1483";Tstart="1343";shortTE="F";uid="19a4c60b-8d4e-4346-ae6b-b650d25977f8"
NW_020273075.1	RepeatMasker	DNA	167081	167778	3938	-	.	ID="RND-6_FAMILY-462";Tend="1851";Tstart="1161";shortTE="F";uid="bb57a8e1-7c02-4318-8bd6-907c95da7b0e"
NW_020273075.1	RepeatMasker	DNA/hAT	9965	10338	1211	-	.	ID="RND-3_FAMILY-12";Tend="1374";Tstart="942";shortTE="F";uid="e4059ceb-b380-4356-b871-e5dfb46f7b52"
NW_020273075.1	RepeatMasker	Unknown	210254	210543	2193	-	.	ID="RND-6_FAMILY-26778";Tend="1198";Tstart="906";shortTE="F";uid="930b6e55-cfe6-498e-8a21-52ae6c3ea679"
NW_020273075.1	RepeatMasker	Unknown	329203	329608	2844	-	.	ID="RND-6_FAMILY-28025";Tend="1397";Tstart="978";shortTE="F";uid="504d23df-f098-4d64-8dce-0b35e2909b57"
NW_020273075.1	RepeatMasker	Unknown	195488	195747	1964	-	.	ID="RND-1_FAMILY-12";Tend="1207";Tstart="948";shortTE="F";uid="62d13f79-31b4-4657-a389-4d9573a8ce5d"
NW_020273075.1	RepeatMasker	DNA/hAT	257143	257633	1542	-	.	ID="RND-4_FAMILY-790";Tend="1478";Tstart="933";shortTE="F";uid="a23328ec-65fb-4442-ab95-23815d72cf8a"
NW_020273075.1	RepeatMasker	DNA	339827	340048	1179	-	.	ID="RND-6_FAMILY-2657";Tend="1206";Tstart="986";shortTE="F";uid="902e2373-9100-4fe6-ab81-8bd75f765307"
NW_020273075.1	RepeatMasker	Unknown	98285	98571	1987	-	.	ID="RND-1_FAMILY-12";Tend="1214";Tstart="929";shortTE="F";uid="d539bf58-3108-4e14-8f0d-9540ab7026b9"
NW_020273075.1	RepeatMasker	DNA/MULE-MuDR	351407	351945	3149	-	.	ID="RND-5_FAMILY-7545";Tend="1512";Tstart="950";shortTE="F";uid="9a3cc48d-57b4-4bfe-b223-78d4a874e007"
NW_020273075.1	RepeatMasker	Unknown	254529	254744	1449	-	.	ID="RND-1_FAMILY-313";Tend="1371";Tstart="1166";shortTE="F";uid="34a12ef3-a9bf-475c-8c38-0915917f369b"
NW_020273075.1	RepeatMasker	DNA	161200	161326	929	-	.	ID="RND-6_FAMILY-484";Tend="1427";Tstart="1301";shortTE="F";uid="a299cb55-3b46-4e92-96fa-c68c6e58add0"
NW_020273075.1	RepeatMasker	RC/Helitron	20658	20852	1377	-	.	ID="RND-1_FAMILY-45";Tend="2434";Tstart="2239";shortTE="F";uid="7f1a22e8-7b65-4e35-84f2-d4f5b2c498bf"
NW_020273075.1	RepeatMasker	RC/Helitron	270243	270361	407	-	.	ID="HELITRON-2_LDOR";Tend="1000";Tstart="881";shortTE="F";uid="879507c2-a36c-4a76-9602-2fa0a9b73c8e"
NW_020273075.1	RepeatMasker	DNA/hAT-hAT19	273219	273626	1248	-	.	ID="RND-6_FAMILY-578";Tend="1361";Tstart="926";shortTE="F";uid="36b612df-c995-4868-b8a1-6cc977457e2b"
NW_020273075.1	RepeatMasker	DNA/hAT-Tip100	353592	353820	543	-	.	ID="RND-5_FAMILY-1776";Tend="2847";Tstart="2599";shortTE="F";uid="c01ccc4a-3a93-4248-8d2f-f135b288adbb"
NW_020273075.1	RepeatMasker	DNA/hAT-Tip100	156932	157375	3612	-	.	ID="RND-5_FAMILY-4871";Tend="1420";Tstart="975";shortTE="F";uid="b28b04cf-9011-4671-be62-4807502fe1fd"
NW_020273075.1	RepeatMasker	DNA/hAT-Tip100	187164	187357	1308	-	.	ID="RND-5_FAMILY-8935";Tend="1258";Tstart="1064";shortTE="F";uid="fda5c911-390b-4098-9bd7-49d13eb0d459"
NW_020273075.1	RepeatMasker	Unknown	255530	255738	1513	-	.	ID="RND-1_FAMILY-313";Tend="1174";Tstart="971";shortTE="F";uid="007fe6e8-1ed4-42dc-94f6-04ee3b6e48fc"
NW_020273076.1	RepeatMasker	DNA/hAT?	3477196	3477377	437	+	.	ID="RND-6_FAMILY-1252";TEgroup="ctg_1364%7CRND-6_FAMILY-1252%7C1";Tend="1560";Tstart="998";shortTE="T";uid="58915f8b-7482-42ad-8746-eb230688c52b"
NW_020273076.1	RepeatMasker	DNA/hAT-hAT19	444675	445275	3379	+	.	ID="RND-6_FAMILY-6774";Tend="1453";Tstart="808";shortTE="F";uid="a4da9215-696a-4476-a312-00df2a96dbc4"
NW_020273076.1	RepeatMasker	DNA	2011470	2012828	9750	+	.	ID="RND-5_FAMILY-1222";Tend="2129";Tstart="795";shortTE="F";uid="11f884ab-49c4-4a34-b243-0366bc760aab"
NW_020273076.1	RepeatMasker	DNA/hAT-hAT19	34797	35122	2394	+	.	ID="RND-4_FAMILY-77";Tend="1264";Tstart="939";shortTE="F";uid="be1c8267-9a1d-4655-a6d4-ab72e553a453"
NW_020273076.1	RepeatMasker	RC/Helitron	1112664	1115069	20624	+	.	ID="RND-1_FAMILY-242";Tend="3093";Tstart="684";shortTE="F";uid="7fbc74d3-594f-474a-95b4-887d487c135b"
NW_020273076.1	RepeatMasker	DNA/hAT-Tip100	4164715	4165317	4103	+	.	ID="RND-1_FAMILY-64";Tend="1598";Tstart="975";shortTE="F";uid="7a5c7ef1-8dc8-4d4a-b0a5-c24adf3d9244"
NW_020273076.1	RepeatMasker	DNA/hAT-Charlie	3539756	3540162	2224	+	.	ID="RND-1_FAMILY-71";Tend="1382";Tstart="989";shortTE="F";uid="f5c459c7-1722-4961-a440-22b10154c2ac"
NW_020273076.1	RepeatMasker	Unknown	1200098	1200429	1570	+	.	ID="RND-6_FAMILY-19354";Tend="1044";Tstart="729";shortTE="F";uid="5b74c8d9-99c5-4ea1-8667-790a4ab7c588"
NW_020273076.1	RepeatMasker	DNA/hAT-Tip100	3830660	3831096	2843	+	.	ID="RND-4_FAMILY-4455";Tend="1392";Tstart="976";shortTE="F";uid="a8c974b2-0f94-4419-9329-37101c8fd911"
NW_020273076.1	RepeatMasker	RC/Helitron	2768889	2769057	673	+	.	ID="HELITRON-N4_LMI";Tend="1899";Tstart="1728";shortTE="F";uid="321e7631-6b17-44e8-bfd1-e64e3a159e53"
NW_020273076.1	RepeatMasker	DNA/hAT-Ac	3793314	3793648	2511	+	.	ID="RND-6_FAMILY-7681";Tend="1240";Tstart="907";shortTE="F";uid="d902c257-7504-4ee3-a6ba-c03256761a3c"
NW_020273076.1	RepeatMasker	Unknown	1534345	1536554	7131	+	.	ID="RND-1_FAMILY-350";Tend="2320";Tstart="222";shortTE="F";uid="746832dd-878f-43e5-b7c4-c2b3fed38d44"
NW_020273076.1	RepeatMasker	LINE/I-Jockey	103044	103383	637	+	.	ID="RND-6_FAMILY-9174";Tend="564";Tstart="222";shortTE="F";uid="6b85003f-5195-499d-b0f1-fff10474c8c3"
NW_020273076.1	RepeatMasker	LINE/I-Jockey	3883336	3883892	1996	+	.	ID="RND-6_FAMILY-4885";Tend="1698";Tstart="1094";shortTE="F";uid="5bacfe42-dfba-4c79-b9b4-ce32f6dd3e09"
NW_020273076.1	RepeatMasker	DNA/hAT-Charlie	2842759	2842955	1110	+	.	ID="RND-1_FAMILY-120";Tend="1137";Tstart="959";shortTE="F";uid="2ae0cec5-2f33-4046-b3eb-02d5730dc215"
NW_020273076.1	RepeatMasker	Unknown	1280679	1280819	1081	+	.	ID="RND-5_FAMILY-9474";Tend="1097";Tstart="956";shortTE="F";uid="b120bbfe-50bc-480d-8882-e0cf0e4f70bd"
NW_020273076.1	RepeatMasker	Unknown	999734	1000027	1314	+	.	ID="RND-4_FAMILY-237";Tend="1257";Tstart="956";shortTE="F";uid="1db0007b-fed3-4037-b9da-0db1d5bf3911"
NW_020273076.1	RepeatMasker	Unknown	2206683	2206826	655	+	.	ID="RND-4_FAMILY-1193";Tend="1160";Tstart="1023";shortTE="F";uid="d31947d6-6a77-4f65-a718-d14d9770e2cc"
NW_020273076.1	RepeatMasker	Unknown	461647	461750	449	+	.	ID="RND-1_FAMILY-334";Tend="1616";Tstart="1516";shortTE="F";uid="b3f59add-5ee9-4f24-80dd-c71e4a92e8fe"
NW_020273076.1	RepeatMasker	DNA/hAT	1294461	1295200	5778	+	.	ID="RND-1_FAMILY-496";Tend="1951";Tstart="1197";shortTE="F";uid="99c8b125-f1d7-4ef4-b8a8-3efd27793568"
NW_020273076.1	RepeatMasker	DNA	1384212	1384399	744	+	.	ID="RND-1_FAMILY-23";TEgroup="ctg_1364%7CRND-1_FAMILY-23%7C1";Tend="1709";Tstart="1035";shortTE="T";uid="3761e7b7-bf02-427c-a2fc-a1b04a33e2c0"
NW_020273076.1	RepeatMasker	DNA/Ginger-2	1423775	1424124	1531	+	.	ID="RND-6_FAMILY-2414";Tend="1157";Tstart="790";shortTE="F";uid="5651ec9d-d990-42e8-bc86-c60305d9811d"
NW_020273076.1	RepeatMasker	Unknown	1598834	1599336	2823	+	.	ID="RND-1_FAMILY-350";Tend="1510";Tstart="995";shortTE="F";uid="9b1b3b68-0d1b-4df1-835e-77e29390bd67"
NW_020273076.1	RepeatMasker	Unknown	2226594	2227199	4856	+	.	ID="RND-5_FAMILY-2814";Tend="1575";Tstart="967";shortTE="F";uid="75311669-3f9b-4531-9397-8903ea3ef4d9"
NW_020273076.1	RepeatMasker	Unknown	3487949	3488444	1011	+	.	ID="RND-6_FAMILY-1300";TEgroup="ctg_1364%7CRND-6_FAMILY-1300%7C1";Tend="1277";Tstart="856";shortTE="F";uid="ee869382-2473-4123-abc7-29b60a6bd685"
NW_020273076.1	RepeatMasker	Unknown	3202299	3202675	2298	+	.	ID="RND-6_FAMILY-28025";Tend="1398";Tstart="979";shortTE="F";uid="a6f8204c-b2fc-43ae-8336-b1f1867bdbba"
NW_020273076.1	RepeatMasker	DNA/hAT-Tip100	705742	705881	587	+	.	ID="RND-6_FAMILY-470";Tend="321";Tstart="180";shortTE="F";uid="f41c1d51-9a32-487c-bbea-7517e68cae45"
NW_020273076.1	RepeatMasker	LINE/RTE-BovB	1007560	1008610	1203	+	.	ID="RND-6_FAMILY-4156";Tend="1711";Tstart="576";shortTE="F";uid="7e9e9583-1384-457f-89ef-058450effa1e"
NW_020273076.1	RepeatMasker	DNA/hAT-Tip100	1794819	1795242	2237	+	.	ID="RND-5_FAMILY-6430";Tend="1620";Tstart="1191";shortTE="F";uid="86537b4b-0151-4dbe-b50d-98413896c855"
NW_020273076.1	RepeatMasker	DNA/Kolobok-E	2584970	2586253	7394	+	.	ID="RND-4_FAMILY-559";Tend="2018";Tstart="745";shortTE="F";uid="334c8bf8-6712-44be-9994-f2d429fc6512"
NW_020273076.1	RepeatMasker	DNA/Ginger-1	586992	587322	406	+	.	ID="GINGER1-1_AP";Tend="4354";Tstart="4019";shortTE="F";uid="930af175-eb65-4099-9724-d0308fcdddc7"
NW_020273076.1	RepeatMasker	DNA/TcMar-Tc1	3615563	3615754	446	+	.	ID="RND-5_FAMILY-5987";Tend="1178";Tstart="973";shortTE="F";uid="6f5f89da-87f7-4bcb-8357-952cc71461a6"
NW_020273076.1	RepeatMasker	DNA/hAT-Charlie	869862	871040	9150	+	.	ID="RND-1_FAMILY-22";Tend="2021";Tstart="839";shortTE="F";uid="91adf258-48a4-4c83-a6f3-b561640a833e"
NW_020273076.1	RepeatMasker	Unknown	1147862	1147965	467	+	.	ID="RND-6_FAMILY-3379";Tend="1092";Tstart="984";shortTE="F";uid="98bfece9-62aa-4768-a87f-9d39f7dbb1ea"
NW_020273076.1	RepeatMasker	LINE/I-Jockey	269073	269907	772	+	.	ID="VINGI-13_LMI";Tend="873";Tstart="36";shortTE="F";uid="108a932b-71db-470b-96c0-52c0d7a512db"
NW_020273076.1	RepeatMasker	Unknown	3739565	3740158	3657	+	.	ID="RND-1_FAMILY-337";Tend="1513";Tstart="950";shortTE="F";uid="291650f0-46e2-49b3-b41f-16fb716368ab"
NW_020273076.1	RepeatMasker	RC/Helitron	1490993	1491484	1618	+	.	ID="RND-5_FAMILY-4141";TEgroup="ctg_1364%7CRND-5_FAMILY-4141%7C1";Tend="1687";Tstart="924";shortTE="F";uid="b9d7363c-263e-4900-a214-014c8ebb7b00"
NW_020273076.1	RepeatMasker	Unknown	4074617	4074901	1396	+	.	ID="RND-6_FAMILY-4920";Tend="1280";Tstart="998";shortTE="F";uid="50194498-e7a5-498e-8ae6-b122d010df79"
NW_020273076.1	RepeatMasker	DNA/hAT-hAT19	1875349	1875620	1951	+	.	ID="RND-1_FAMILY-13";Tend="1186";Tstart="915";shortTE="F";uid="82052517-9e32-4778-adf7-e7d842c37aee"
NW_020273076.1	RepeatMasker	Unknown	3808837	3809138	1704	+	.	ID="RND-1_FAMILY-131";Tend="1244";Tstart="952";shortTE="F";uid="b86b4328-07c8-4262-81d4-ca26401c90fe"
NW_020273076.1	RepeatMasker	Unknown	825889	826469	2293	+	.	ID="RND-6_FAMILY-11524";Tend="1453";Tstart="885";shortTE="F";uid="02a75c68-7844-4da8-875d-c997b8d469ef"
NW_020273076.1	RepeatMasker	Unknown	2211148	2211600	2866	+	.	ID="RND-5_FAMILY-1432";Tend="1377";Tstart="956";shortTE="F";uid="deb8fa97-484c-4e96-b404-6c18cf85d4ea"
NW_020273076.1	RepeatMasker	Unknown	3558237	3558411	1037	+	.	ID="RND-3_FAMILY-1552";Tend="1274";Tstart="1100";shortTE="F";uid="9fb734ff-8720-409c-95f4-add18d216269"
NW_020273076.1	RepeatMasker	RC/Helitron	3252540	3253161	3589	+	.	ID="RND-6_FAMILY-4583";Tend="1706";Tstart="1066";shortTE="F";uid="0766873c-eff7-459f-9bbf-ce57ac82d178"
NW_020273076.1	RepeatMasker	DNA	2240905	2241531	3695	+	.	ID="RND-1_FAMILY-5";Tend="1579";Tstart="1011";shortTE="F";uid="f0b958d6-4f0b-4878-a5fb-0305be2819a7"
NW_020273076.1	RepeatMasker	LINE/I-Jockey	2270204	2270569	682	+	.	ID="RND-6_FAMILY-531";Tend="1116";Tstart="736";shortTE="F";uid="ac79b695-fc5d-4e42-adbd-743e0b143a45"
NW_020273076.1	RepeatMasker	DNA/hAT-Tip100	57318	58309	5436	+	.	ID="RND-6_FAMILY-73";Tend="1211";Tstart="245";shortTE="F";uid="9732bae9-1c75-43f7-9493-eb5398957b5a"
NW_020273076.1	RepeatMasker	DNA/hAT-Tip100	2466433	2466606	894	+	.	ID="RND-6_FAMILY-3670";Tend="1015";Tstart="844";shortTE="F";uid="3c606645-47fe-457a-b6aa-63aa5e738abc"
NW_020273076.1	RepeatMasker	Unknown	3576545	3576796	1634	+	.	ID="RND-1_FAMILY-12";Tend="1207";Tstart="953";shortTE="F";uid="3cbe3291-bb88-47b5-9d10-ce8537fd2d50"
NW_020273076.1	RepeatMasker	Unknown	2691743	2691872	1033	+	.	ID="RND-1_FAMILY-26";Tend="1068";Tstart="941";shortTE="F";uid="4d065e5e-56e8-495e-8c51-838e1078ba78"
NW_020273076.1	RepeatMasker	Unknown	570623	571080	1347	+	.	ID="RND-4_FAMILY-2403";Tend="1559";Tstart="1008";shortTE="F";uid="c219c1c9-e95d-453e-ac36-eb2af51da934"
NW_020273076.1	RepeatMasker	DNA	368617	368945	1508	+	.	ID="RND-5_FAMILY-585";Tend="1572";Tstart="1251";shortTE="F";uid="25739749-5983-4481-9c7b-0c85f3967b89"
NW_020273076.1	RepeatMasker	Unknown	3900599	3900767	904	+	.	ID="RND-5_FAMILY-9299";Tend="1150";Tstart="962";shortTE="F";uid="4d6a878e-7f8e-4cd3-8d97-b5e14457b79b"
NW_020273076.1	RepeatMasker	LINE/RTE-BovB	3505364	3505846	425	+	.	ID="RTE-4_LMI";Tend="1006";Tstart="521";shortTE="F";uid="d90d67b5-9d23-47e5-bb4a-5919977561b1"
NW_020273076.1	RepeatMasker	Unknown	2331057	2331527	2997	+	.	ID="RND-1_FAMILY-484";Tend="1438";Tstart="969";shortTE="F";uid="68fa0470-8955-4a1e-82e1-f78d8d3f7ace"
NW_020273076.1	RepeatMasker	DNA/hAT-Tip100	3515979	3516091	532	+	.	ID="RND-1_FAMILY-542";Tend="1183";Tstart="1084";shortTE="F";uid="318c2e27-46c5-41c2-924a-8eb3c96a30fd"
NW_020273076.1	RepeatMasker	DNA/hAT-hAT19	2298915	2299061	1071	+	.	ID="RND-6_FAMILY-1007";Tend="1135";Tstart="989";shortTE="F";uid="af499473-9136-4df7-99c1-24671345fee4"
NW_020273076.1	RepeatMasker	DNA/hAT-Ac	2480284	2480778	3394	+	.	ID="RND-5_FAMILY-2580";Tend="3792";Tstart="3307";shortTE="F";uid="427e6bad-9aea-41f9-be37-f9b127000736"
NW_020273076.1	RepeatMasker	DNA/hAT-hAT19	1419783	1419939	813	+	.	ID="RND-5_FAMILY-5319";Tend="1831";Tstart="1674";shortTE="F";uid="fbbfa730-d99a-4faf-a960-ea2a13ed7a07"
NW_020273076.1	RepeatMasker	DNA/hAT-Tip100	2691871	2692896	1257	+	.	ID="RND-1_FAMILY-474";TEgroup="ctg_1364%7CRND-1_FAMILY-474%7C1";Tend="1890";Tstart="840";shortTE="F";uid="8f679f75-1797-4fea-8ad8-a0f1a81bb1fd"
NW_020273076.1	RepeatMasker	Unknown	85059	86020	7429	+	.	ID="RND-6_FAMILY-14702";Tend="1866";Tstart="874";shortTE="F";uid="258541d8-14b5-4dea-b15e-48f20ce062ce"
NW_020273076.1	RepeatMasker	Unknown	3480746	3481086	2121	+	.	ID="RND-6_FAMILY-28025";Tend="1316";Tstart="971";shortTE="F";uid="73f61c05-9985-4e8d-805f-e0c8e7284562"
NW_020273076.1	RepeatMasker	LINE/Dong-R4	4081667	4081894	1523	+	.	ID="RND-5_FAMILY-524";Tend="1177";Tstart="922";shortTE="F";uid="3b7c18ac-38b4-4160-9fa4-0ca8f3fb128e"
NW_020273076.1	RepeatMasker	DNA/hAT-Tip100	2607751	2607929	1204	+	.	ID="RND-6_FAMILY-7986";Tend="1121";Tstart="948";shortTE="F";uid="cff0ed55-16cd-46c9-b7ad-d4cc5399dadd"
NW_020273076.1	RepeatMasker	Unknown	1189987	1190119	535	+	.	ID="RND-5_FAMILY-3981";Tend="971";Tstart="836";shortTE="F";uid="deda9f87-71e7-4960-bf71-497f42d048fa"
NW_020273076.1	RepeatMasker	Unknown	737042	737817	6069	+	.	ID="RND-1_FAMILY-465";Tend="1712";Tstart="933";shortTE="F";uid="b0556f1e-d2c7-4dd9-a0db-9312a8ceba3b"
NW_020273076.1	RepeatMasker	LINE/I-Jockey	683341	683568	437	+	.	ID="RND-5_FAMILY-139";Tend="5236";Tstart="5024";shortTE="F";uid="0016b70d-ab8f-450b-ab44-24b38851c40c"
NW_020273076.1	RepeatMasker	DNA/hAT	2067015	2067602	456	+	.	ID="RND-1_FAMILY-496";TEgroup="ctg_1364%7CRND-1_FAMILY-496%7C1";Tend="1549";Tstart="874";shortTE="T";uid="5749350b-bd1a-4014-843f-43c3eddc5ed4"
NW_020273076.1	RepeatMasker	DNA/hAT-Tip100	988220	988659	2966	+	.	ID="RND-4_FAMILY-108";Tend="1417";Tstart="977";shortTE="F";uid="6191cd1b-01c0-40d2-b71b-8830c3ceaf0d"
NW_020273076.1	RepeatMasker	Unknown	1938041	1938270	1694	+	.	ID="RND-1_FAMILY-12";Tend="1216";Tstart="983";shortTE="F";uid="fe97e7c6-b83c-458b-8cbc-9d2b835c2a02"
NW_020273076.1	RepeatMasker	DNA/hAT-Charlie	3770043	3770257	1157	+	.	ID="RND-1_FAMILY-120";Tend="1148";Tstart="952";shortTE="F";uid="48a16110-770b-417e-b164-dcd4fef2c139"
NW_020273076.1	RepeatMasker	Unknown	2973335	2973563	1378	+	.	ID="RND-6_FAMILY-9237";Tend="1178";Tstart="948";shortTE="F";uid="65e6f0dc-fc0b-43d2-abbb-16284de545ca"
NW_020273076.1	RepeatMasker	Unknown	732731	732943	1277	+	.	ID="RND-3_FAMILY-1552";Tend="1272";Tstart="1060";shortTE="F";uid="7fd14de6-44a3-48ba-aefc-2a0c90541a6f"
NW_020273076.1	RepeatMasker	DNA/hAT?	3475841	3476133	1657	+	.	ID="RND-6_FAMILY-1252";Tend="984";Tstart="709";shortTE="F";uid="c969b1b3-63fc-4ae3-9bcc-e42b9aa463aa"
NW_020273076.1	RepeatMasker	DNA/hAT-Charlie	3256360	3256569	440	+	.	ID="rnd-6_family-4118";Tend="1179";Tstart="1045";shortTE="F";uid="7ad23050-56eb-447b-99f9-2ae5be3246ef"
NW_020273076.1	RepeatMasker	Unknown	1531068	1531456	719	+	.	ID="RND-1_FAMILY-350";Tend="1387";Tstart="1002";shortTE="F";uid="fb7daaaa-c70c-4133-ae37-a1bc2ed2c138"
NW_020273076.1	RepeatMasker	Unknown	730206	730511	633	+	.	ID="RND-1_FAMILY-144";TEgroup="ctg_1364%7CRND-1_FAMILY-144%7C1";Tend="1565";Tstart="943";shortTE="T";uid="a6ac49ee-a8c4-4128-afa2-0ec12b10d66d"
NW_020273076.1	RepeatMasker	DNA/hAT-Ac	3272874	3273448	4238	+	.	ID="RND-5_FAMILY-6231";Tend="1480";Tstart="915";shortTE="F";uid="8bcc350f-a8dd-4939-960a-ff03f3b65df1"
NW_020273076.1	RepeatMasker	DNA/hAT-Tip100	3381407	3381775	1858	+	.	ID="RND-5_FAMILY-4298";Tend="1251";Tstart="932";shortTE="F";uid="7772ea54-2dc8-4c39-88be-3456d362b048"
NW_020273076.1	RepeatMasker	DNA/hAT-Tip100	3630405	3631092	4308	+	.	ID="RND-6_FAMILY-7151";Tend="1684";Tstart="911";shortTE="F";uid="1575cc07-c3fe-4f7d-9c46-015172a8c95c"
NW_020273076.1	RepeatMasker	RC/Helitron	1246992	1247641	4365	+	.	ID="RND-5_FAMILY-1361";Tend="1492";Tstart="833";shortTE="F";uid="3a89dabd-0d3e-4d05-80bf-8c51c3f90190"
NW_020273076.1	RepeatMasker	RC/Helitron	2631740	2632129	889	+	.	ID="RND-6_FAMILY-9196";Tend="1642";Tstart="1244";shortTE="F";uid="3c97b00e-c0b2-4635-80f8-95006cc90608"
NW_020273076.1	RepeatMasker	LINE/Penelope	4086532	4086911	615	+	.	ID="RND-5_FAMILY-147";TEgroup="ctg_1364%7CRND-5_FAMILY-147%7C2";Tend="1522";Tstart="1260";shortTE="F";uid="3af31be8-e9f3-4570-9887-852745676442"
NW_020273076.1	RepeatMasker	DNA/hAT-Tip100	3678430	3678644	996	+	.	ID="RND-1_FAMILY-56";Tend="1421";Tstart="1210";shortTE="F";uid="7c675240-90af-4615-8b9c-42dbecb553b5"
NW_020273076.1	RepeatMasker	DNA/hAT-hATm	91457	91872	2953	+	.	ID="RND-1_FAMILY-273";Tend="1381";Tstart="963";shortTE="F";uid="2595c953-4e68-4af6-a193-c0466d783f75"
NW_020273076.1	RepeatMasker	DNA/Ginger-2	160206	160664	1464	+	.	ID="RND-1_FAMILY-355";Tend="1909";Tstart="1475";shortTE="F";uid="a14ea304-13f7-4b42-b78c-04f5bfffcca3"
NW_020273076.1	RepeatMasker	DNA/CMC-Transib	2431614	2432308	2206	+	.	ID="RND-6_FAMILY-874";Tend="1684";Tstart="1062";shortTE="F";uid="54b6ca73-707c-4042-ab76-e21f675dea50"
NW_020273076.1	RepeatMasker	LINE/RTE-BovB	1277418	1277532	437	+	.	ID="RND-5_FAMILY-8106";Tend="2110";Tstart="1995";shortTE="F";uid="d9733a23-9dc4-4e08-8007-2f9514e94957"
NW_020273076.1	RepeatMasker	DNA/TcMar-Tigger	1880366	1880507	673	+	.	ID="RND-6_FAMILY-6339";Tend="1436";Tstart="1297";shortTE="F";uid="05fd935a-3668-477b-b45f-7bc5cdf4f67b"
NW_020273076.1	RepeatMasker	DNA/hAT-hAT19	2357103	2358261	7736	+	.	ID="RND-1_FAMILY-32";Tend="1993";Tstart="852";shortTE="F";uid="dbe9e335-cbb6-4b31-bf53-9f9583da0d82"
NW_020273076.1	RepeatMasker	Unknown	2294089	2294438	1213	+	.	ID="RND-6_FAMILY-15033";Tend="1745";Tstart="1393";shortTE="F";uid="18c2ceb3-81df-4109-9045-f94268dad17a"
NW_020273076.1	RepeatMasker	DNA/hAT-hAT19	1693719	1694193	979	+	.	ID="RND-6_FAMILY-7848";TEgroup="ctg_1364%7CRND-6_FAMILY-7848%7C1";Tend="1447";Tstart="839";shortTE="F";uid="6abb9a5a-7e02-4db9-991c-b2c5e883b620"
NW_020273076.1	RepeatMasker	DNA/hAT-hATm	2911418	2911716	763	+	.	ID="RND-5_FAMILY-4934";Tend="1757";Tstart="1455";shortTE="F";uid="c4fabde3-0536-40ad-8486-769db2fa1963"
NW_020273076.1	RepeatMasker	DNA/hAT-Tip100	3198607	3198971	1301	+	.	ID="RND-4_FAMILY-713";Tend="1425";Tstart="1045";shortTE="F";uid="ef3211de-592a-4e1f-b518-5607407cf1ff"
NW_020273076.1	RepeatMasker	DNA/hAT	1325943	1326605	4081	+	.	ID="RND-4_FAMILY-790";Tend="1670";Tstart="933";shortTE="F";uid="8d93e8b4-cfc8-4460-94dc-89118e5a2367"
NW_020273076.1	RepeatMasker	DNA/hAT-Charlie	131753	132223	1393	+	.	ID="RND-4_FAMILY-616";Tend="1431";Tstart="980";shortTE="F";uid="7eb8ee44-d773-44de-a050-b1ab55b07e93"
NW_020273076.1	RepeatMasker	LINE/Penelope	121689	122037	1408	+	.	ID="RND-5_FAMILY-147";Tend="1495";Tstart="1116";shortTE="F";uid="a38657a3-597a-49c0-9e63-f2120a5ce879"
NW_020273076.1	RepeatMasker	LINE/I	622918	624136	7078	+	.	ID="RND-6_FAMILY-5231";Tend="2903";Tstart="1874";shortTE="F";uid="dfd7a740-21f6-433b-a4dc-178e3f005c4b"
NW_020273076.1	RepeatMasker	RC/Helitron	2365276	2365649	722	+	.	ID="RND-5_FAMILY-1479";TEgroup="ctg_1364%7CRND-5_FAMILY-1479%7C1";Tend="1565";Tstart="946";shortTE="T";uid="b38ae321-9f28-4e6c-a3bf-061befdea6b7"
NW_020273076.1	RepeatMasker	Unknown	2627475	2627607	886	+	.	ID="RND-1_FAMILY-14";Tend="1218";Tstart="1066";shortTE="F";uid="2e3801d6-3539-4400-8bb6-729821016167"
NW_020273076.1	RepeatMasker	LINE/I-Jockey	4265538	4266115	592	+	.	ID="RND-5_FAMILY-3922";Tend="1866";Tstart="1285";shortTE="F";uid="2911b316-47ba-4fee-a6ba-49044a99f0e1"
NW_020273076.1	RepeatMasker	DNA/hAT-hAT19	3939450	3939783	1483	+	.	ID="RND-5_FAMILY-1283";Tend="1363";Tstart="1017";shortTE="F";uid="a54ff4a6-2f3b-41d5-93f7-fee7fb5abe45"
NW_020273076.1	RepeatMasker	DNA/Kolobok-E	2497098	2497283	509	+	.	ID="KOLOBOKE-2_AP";Tend="2218";Tstart="2023";shortTE="F";uid="5a3a9924-1da0-417b-836b-52af70bd01e9"
NW_020273076.1	RepeatMasker	Unknown	3922824	3922993	728	+	.	ID="RND-5_FAMILY-2419";Tend="933";Tstart="761";shortTE="F";uid="a320011f-8c3f-4edc-a907-55562f040b36"
NW_020273076.1	RepeatMasker	DNA/hAT-Blackjack	2782336	2782708	515	+	.	ID="HAT-26_LMI";Tend="1593";Tstart="1220";shortTE="F";uid="be5e4234-8fd8-4606-99da-3a2709b2410a"
NW_020273076.1	RepeatMasker	Unknown	1632139	1632430	1162	+	.	ID="RND-1_FAMILY-527";Tend="1495";Tstart="1201";shortTE="F";uid="4df9a777-846a-474a-83e7-8d6119400d25"
NW_020273076.1	RepeatMasker	Unknown	2393764	2394008	1103	+	.	ID="RND-1_FAMILY-334";Tend="1609";Tstart="1354";shortTE="F";uid="0d4ad815-ed74-4c88-96ff-42461aae7ea5"
NW_020273076.1	RepeatMasker	DNA/hAT-Charlie	2739002	2740726	6858	+	.	ID="HAT-1_DAN";Tend="2961";Tstart="1242";shortTE="F";uid="201e7686-5706-44b1-b53e-697c7a9ffd78"
NW_020273076.1	RepeatMasker	DNA/hAT-hAT19	3967565	3967699	786	+	.	ID="HAT-N15_AP";Tend="134";Tstart="1";shortTE="F";uid="c14c26c3-086f-4cf2-9e43-171605b71ff7"
NW_020273076.1	RepeatMasker	DNA/MULE-MuDR	2456412	2456982	1754	+	.	ID="RND-6_FAMILY-11665";Tend="1665";Tstart="1082";shortTE="F";uid="118c2527-e7c2-4928-a97c-b9007847972c"
NW_020273076.1	RepeatMasker	DNA/hAT	2090320	2090617	1372	+	.	ID="RND-6_FAMILY-416";Tend="1691";Tstart="1413";shortTE="F";uid="2d6b94eb-f43e-49ca-bc55-99dd5175570b"
NW_020273076.1	RepeatMasker	DNA/hAT-Tip100	1930502	1930959	1476	+	.	ID="RND-6_FAMILY-10231";Tend="1464";Tstart="983";shortTE="F";uid="5f05a738-e48b-4c43-bf75-96e1934c8eae"
NW_020273076.1	RepeatMasker	DNA/hAT-Charlie	2446646	2447724	8670	+	.	ID="RND-6_FAMILY-5825";Tend="1799";Tstart="713";shortTE="F";uid="08f7f51c-912a-48df-b27a-60271994c5b1"
NW_020273076.1	RepeatMasker	Unknown	2656417	2656602	1315	+	.	ID="RND-1_FAMILY-279";Tend="1096";Tstart="909";shortTE="F";uid="10324d5b-7451-44de-9933-76e8f38eabfb"
NW_020273076.1	RepeatMasker	DNA/hAT-Tip100	766203	766574	2217	+	.	ID="RND-1_FAMILY-394";Tend="1852";Tstart="1480";shortTE="F";uid="75c4e2ce-a354-4737-b1e7-f22e681d4bfd"
NW_020273076.1	RepeatMasker	DNA	3271352	3272263	1000	+	.	ID="RND-1_FAMILY-319";TEgroup="ctg_1364%7CRND-1_FAMILY-319%7C1";Tend="1824";Tstart="938";shortTE="F";uid="bfe2103c-03b9-4f70-9f49-bd23097ff622"
NW_020273076.1	RepeatMasker	DNA/hAT-Charlie	1259303	1259570	895	+	.	ID="RND-6_FAMILY-1330";Tend="1301";Tstart="1025";shortTE="F";uid="18d3c5fe-ca46-4fff-a083-f7b9c216c85e"
NW_020273076.1	RepeatMasker	Unknown	907359	907807	1666	+	.	ID="RND-6_FAMILY-658";Tend="1461";Tstart="976";shortTE="F";uid="15969bef-b5e2-4ac3-8200-eaf0632921d1"
NW_020273076.1	RepeatMasker	DNA/hAT-Tip100	4368205	4368809	530	+	.	ID="RND-5_FAMILY-414";Tend="1284";Tstart="738";shortTE="F";uid="6f363334-6af2-4e67-ab40-5691cf7f5e47"
NW_020273076.1	RepeatMasker	DNA/hAT-Tip100	2388059	2388522	2262	+	.	ID="RND-6_FAMILY-526";Tend="1365";Tstart="894";shortTE="F";uid="645a6b4a-a42a-410a-811f-293a6c2566d3"
NW_020273076.1	RepeatMasker	RC/Helitron	87758	88180	2622	+	.	ID="RND-6_FAMILY-352";Tend="1203";Tstart="793";shortTE="F";uid="faf5aa82-bb7b-4ef5-8d99-c69c84fb276a"
NW_020273076.1	RepeatMasker	DNA/hAT-Tip100	2810252	2810396	571	+	.	ID="RND-5_FAMILY-326";Tend="1844";Tstart="1686";shortTE="F";uid="47fa9bac-32dd-4506-ad74-cd40d06408ac"
NW_020273076.1	RepeatMasker	DNA/hAT-Tip100	2425384	2425953	2225	+	.	ID="RND-1_FAMILY-293";TEgroup="ctg_1364%7CRND-1_FAMILY-293%7C1";Tend="2154";Tstart="708";shortTE="F";uid="b5ef051e-71b4-4544-9bff-1be13baac46d"
NW_020273076.1	RepeatMasker	DNA/hAT-Tip100	4085433	4085561	882	+	.	ID="RND-1_FAMILY-76";Tend="1298";Tstart="1175";shortTE="F";uid="fdbc5bf1-ec95-4079-a15e-6bafcaa2d206"
NW_020273076.1	RepeatMasker	LINE/I-Jockey	4306042	4306798	1044	+	.	ID="RND-1_FAMILY-457";Tend="2589";Tstart="1832";shortTE="F";uid="ca871b7e-95fe-4c36-832c-087d288eccd3"
NW_020273076.1	RepeatMasker	DNA/hAT-hAT19	852421	852958	1959	+	.	ID="DNA8-109_AP";TEgroup="ctg_1364%7CDNA8-109_AP%7C2";Tend="674";Tstart="9";shortTE="F";uid="914337de-4461-49c1-8a00-afeff70c5a55"
NW_020273076.1	RepeatMasker	Unknown	3696700	3697178	3737	+	.	ID="RND-5_FAMILY-1754";Tend="1421";Tstart="947";shortTE="F";uid="864c24bf-ed0a-431a-ae30-60deca9754af"
NW_020273076.1	RepeatMasker	DNA/hAT-hAT19	4363357	4363521	944	+	.	ID="RND-1_FAMILY-32";Tend="994";Tstart="825";shortTE="F";uid="eaabfc90-8aea-486e-b9e3-9a371c7b402d"
NW_020273076.1	RepeatMasker	Unknown	2474304	2474470	637	+	.	ID="RND-6_FAMILY-10821";Tend="1816";Tstart="1662";shortTE="F";uid="08083907-af3a-4bed-9050-2e831d82e3c2"
NW_020273076.1	RepeatMasker	RC/Helitron	919313	919418	533	+	.	ID="HELITRON-3_HNUM";Tend="140";Tstart="34";shortTE="F";uid="29ebfc55-4a5c-42b1-a2ec-becdaac96a67"
NW_020273076.1	RepeatMasker	DNA/hAT-Tip100	682257	682839	3688	+	.	ID="RND-5_FAMILY-1316";Tend="1461";Tstart="906";shortTE="F";uid="616d82b0-d1da-4421-8363-f4ecc6639203"
NW_020273076.1	RepeatMasker	DNA/hAT-Tip100	986729	987192	2536	+	.	ID="rnd-1_family-101";Tend="1419";Tstart="810";shortTE="F";uid="b753473c-9348-4938-aea5-5fa69c61f431"
NW_020273076.1	RepeatMasker	DNA/Ginger-1	119295	120592	6007	+	.	ID="RND-1_FAMILY-89";TEgroup="ctg_1364%7CRND-1_FAMILY-89%7C1";Tend="2455";Tstart="829";shortTE="F";uid="3be523ea-84cc-4458-a8e5-2eff373b0d16"
NW_020273076.1	RepeatMasker	DNA/hAT-Charlie	850344	850481	710	+	.	ID="RND-4_FAMILY-94";Tend="1256";Tstart="1118";shortTE="F";uid="d38a2769-c988-485f-b4f6-4a64da097c68"
NW_020273076.1	RepeatMasker	LINE/I-Jockey	3125855	3125987	437	+	.	ID="RND-6_FAMILY-3666";Tend="5130";Tstart="4988";shortTE="F";uid="10cb6cbb-65d2-433d-b5f4-e70e57b18677"
NW_020273076.1	RepeatMasker	DNA/hAT-Tip100	1868073	1868248	1363	+	.	ID="RND-1_FAMILY-29";Tend="1146";Tstart="969";shortTE="F";uid="2f9db209-2521-414b-86cd-2911f7fbbdb1"
NW_020273076.1	RepeatMasker	Unknown	219493	220251	4612	+	.	ID="RND-4_FAMILY-1321";Tend="1716";Tstart="931";shortTE="F";uid="c8e11934-e705-4e0c-a65e-d88f2b601df0"
NW_020273076.1	RepeatMasker	Unknown	3941618	3942162	2650	+	.	ID="RND-5_FAMILY-2803";Tend="1585";Tstart="1096";shortTE="F";uid="355b5fdc-ebee-4bae-b9ef-a0c230482d6e"
NW_020273076.1	RepeatMasker	RC/Helitron	2126160	2126428	1245	+	.	ID="RND-4_FAMILY-485";Tend="1209";Tstart="943";shortTE="F";uid="4f2ff939-ab8a-4713-ab84-f903b0699000"
NW_020273076.1	RepeatMasker	LINE/I-Jockey	2025990	2026473	1067	+	.	ID="RND-6_FAMILY-1702";Tend="1918";Tstart="1466";shortTE="F";uid="78666406-253b-4bc0-8985-1437f786e23e"
NW_020273076.1	RepeatMasker	DNA	1889505	1890274	5656	+	.	ID="RND-6_FAMILY-1223";Tend="1573";Tstart="806";shortTE="F";uid="58852175-d0d1-4b19-b216-4c14fb4725d7"
NW_020273076.1	RepeatMasker	LINE/CR1	746459	747218	1497	+	.	ID="RND-6_FAMILY-5548";Tend="962";Tstart="231";shortTE="F";uid="d0359828-9eed-4d9d-9a5e-6b0b86f06707"
NW_020273076.1	RepeatMasker	DNA/TcMar-Mariner	4153297	4154288	2048	+	.	ID="RND-6_FAMILY-12489";Tend="1757";Tstart="763";shortTE="F";uid="62848e89-5c30-4ce3-9dd5-fd6615f4a8a3"
NW_020273076.1	RepeatMasker	Unknown	2243759	2244043	1604	+	.	ID="RND-5_FAMILY-4096";Tend="1140";Tstart="866";shortTE="F";uid="9cf416b5-2577-4031-806b-dd8615f23116"
NW_020273076.1	RepeatMasker	Unknown	2693128	2693332	1412	+	.	ID="RND-1_FAMILY-134";Tend="1364";Tstart="1155";shortTE="F";uid="248eb8d5-4a79-43bc-8f0a-04f5b53fdd03"
NW_020273076.1	RepeatMasker	Unknown	3145696	3145847	912	+	.	ID="RND-6_FAMILY-57";Tend="643";Tstart="492";shortTE="F";uid="920b15de-ab0e-47a3-a5e1-d74f1577cd6d"
NW_020273076.1	RepeatMasker	DNA/hAT-Tip100	750571	751949	9156	+	.	ID="RND-1_FAMILY-533";Tend="2149";Tstart="797";shortTE="F";uid="70645b76-5fac-4460-9a75-798a2ecad22e"
NW_020273076.1	RepeatMasker	RC/Helitron	2842591	2842765	1088	+	.	ID="RND-6_FAMILY-7281";Tend="944";Tstart="770";shortTE="F";uid="f1eab65a-e564-48fb-8cd3-215794712dc2"
NW_020273076.1	RepeatMasker	Unknown	8070	11154	6285	+	.	ID="RND-6_FAMILY-4089";Tend="3924";Tstart="868";shortTE="F";uid="d8d58efd-8e9a-4b94-bb57-fe07f23dbd4f"
NW_020273076.1	RepeatMasker	RC/Helitron	2721253	2721383	647	+	.	ID="RND-6_FAMILY-3975";Tend="1298";Tstart="1176";shortTE="F";uid="085eedf1-3479-49f5-b15f-75827b53b211"
NW_020273076.1	RepeatMasker	DNA/hAT	3244027	3244239	949	+	.	ID="RND-1_FAMILY-371";Tend="1613";Tstart="1416";shortTE="F";uid="1074820e-9d90-42f4-9997-b9fe66adb337"
NW_020273076.1	RepeatMasker	DNA/hAT-Tip100	1525939	1526183	603	+	.	ID="RND-6_FAMILY-20738";Tend="1106";Tstart="842";shortTE="F";uid="f527b5aa-22fc-40e9-b3e5-565c22e2d1e6"
NW_020273076.1	RepeatMasker	DNA/hAT	3606564	3607121	4223	+	.	ID="RND-1_FAMILY-516";Tend="1762";Tstart="1206";shortTE="F";uid="26059ac2-6bd7-4949-9c74-98082fcebf26"
NW_020273076.1	RepeatMasker	DNA/hAT-Charlie	3561446	3561923	2697	+	.	ID="RND-1_FAMILY-71";Tend="1390";Tstart="911";shortTE="F";uid="bc7cdc16-2aee-49fc-98d1-c8634eb126fb"
NW_020273076.1	RepeatMasker	Unknown	1858719	1858984	901	+	.	ID="RND-6_FAMILY-15978";Tend="1238";Tstart="965";shortTE="F";uid="22b5d0d5-ce10-4db6-863d-4f2a004c4efc"
NW_020273076.1	RepeatMasker	DNA/hAT-Tip100	4166377	4166495	816	+	.	ID="RND-1_FAMILY-64";Tend="1704";Tstart="1587";shortTE="F";uid="9545b7b3-3575-45d8-948f-b23d1ace9deb"
NW_020273076.1	RepeatMasker	Unknown	2931523	2932043	2102	+	.	ID="RND-6_FAMILY-17544";Tend="1364";Tstart="839";shortTE="F";uid="de9b210a-8baa-49c8-ab26-429b27d18b3b"
NW_020273076.1	RepeatMasker	DNA/hAT-Tip100	3533860	3534033	516	+	.	ID="RND-4_FAMILY-713";Tend="1350";Tstart="1178";shortTE="F";uid="16354eea-dffd-4e54-aadc-bf1186640104"
NW_020273076.1	RepeatMasker	DNA/hAT-hAT19	3122861	3123747	5821	+	.	ID="RND-1_FAMILY-9";Tend="1625";Tstart="769";shortTE="F";uid="8a800ddf-685f-414f-a5fd-d0aecca104a7"
NW_020273076.1	RepeatMasker	DNA/TcMar-Tc1	4214346	4214480	663	+	.	ID="RND-6_FAMILY-481";Tend="840";Tstart="724";shortTE="F";uid="4c2aab7a-2618-4e89-8841-c13fa149406f"
NW_020273076.1	RepeatMasker	DNA/hAT-Charlie	3414995	3415400	2076	+	.	ID="RND-5_FAMILY-4916";Tend="1417";Tstart="983";shortTE="F";uid="e066c347-43d9-4f83-b3ac-8b9991196c1e"
NW_020273076.1	RepeatMasker	Unknown	2047325	2047582	1473	+	.	ID="RND-1_FAMILY-41";Tend="1272";Tstart="1030";shortTE="F";uid="54240334-e45a-49b4-9bb6-de1c125b7dc3"
NW_020273076.1	RepeatMasker	DNA/hAT-Tip100	3169762	3170083	1717	+	.	ID="RND-1_FAMILY-192";Tend="1359";Tstart="951";shortTE="F";uid="b7a519b4-729e-4f22-bb93-7462fbd3fd46"
NW_020273076.1	RepeatMasker	DNA/hAT-Tip100	3520949	3521204	1188	+	.	ID="RND-6_FAMILY-10123";Tend="1288";Tstart="1021";shortTE="F";uid="21652274-b9d8-426e-b62c-fea6dd427262"
NW_020273076.1	RepeatMasker	Retroposon?	3199551	3200142	3872	+	.	ID="RND-5_FAMILY-1625";Tend="1475";Tstart="890";shortTE="F";uid="506511c1-90b1-4cb7-9b70-75126dc8ab2f"
NW_020273076.1	RepeatMasker	Unknown	4172146	4172529	2604	+	.	ID="RND-1_FAMILY-175";Tend="1267";Tstart="888";shortTE="F";uid="0db1763f-9689-4903-b2c8-978936d07fc7"
NW_020273076.1	RepeatMasker	Unknown	1217831	1218522	5232	+	.	ID="RND-5_FAMILY-5382";Tend="1631";Tstart="931";shortTE="F";uid="f3d3fcc4-6780-4f8b-831e-71fcd730e644"
NW_020273076.1	RepeatMasker	Unknown	491454	491706	1929	+	.	ID="RND-1_FAMILY-12";Tend="1196";Tstart="944";shortTE="F";uid="ef077b3a-94b9-4d94-beb7-3cdd9cd5bc5a"
NW_020273076.1	RepeatMasker	RC/Helitron	2769111	2770615	3457	+	.	ID="HELITRON-N2_LMI";Tend="1912";Tstart="608";shortTE="F";uid="5533a989-8f8d-4894-a146-8ca27a574cce"
NW_020273076.1	RepeatMasker	DNA/hAT-hAT19	2234364	2235037	2032	+	.	ID="RND-6_FAMILY-7848";Tend="1444";Tstart="815";shortTE="F";uid="d5bd805d-b882-45b4-acd0-805d123ffd21"
NW_020273076.1	RepeatMasker	RC/Helitron	1912111	1912280	929	+	.	ID="RND-6_FAMILY-714";Tend="810";Tstart="641";shortTE="F";uid="bcc96183-4951-4d77-bcd3-82fc3501f4cc"
NW_020273076.1	RepeatMasker	Unknown	261405	262136	4574	+	.	ID="RND-1_FAMILY-292";Tend="1614";Tstart="867";shortTE="F";uid="e0bc8c2b-eb06-416d-85f4-966b2d45782d"
NW_020273076.1	RepeatMasker	DNA/TcMar-Tigger	2780687	2781688	6787	+	.	ID="RND-6_FAMILY-6339";Tend="1591";Tstart="601";shortTE="F";uid="3e893916-cee3-407b-8710-9ff3c344181e"
NW_020273076.1	RepeatMasker	DNA/hAT-Tip100	3203233	3203355	603	+	.	ID="RND-6_FAMILY-22307";Tend="1726";Tstart="1597";shortTE="F";uid="3105d597-0ac1-418e-acf4-dcc7dad05191"
NW_020273076.1	RepeatMasker	Unknown	1609887	1611190	4759	+	.	ID="RND-1_FAMILY-350";Tend="2242";Tstart="1008";shortTE="F";uid="bde1c9c0-84e0-4a66-9e78-b9bf99c23670"
NW_020273076.1	RepeatMasker	DNA	2604849	2604979	476	+	.	ID="DNA8-29_AP";Tend="197";Tstart="79";shortTE="F";uid="b6dc955e-848d-4f83-b269-28382421d188"
NW_020273076.1	RepeatMasker	DNA/hAT-hAT19	1942014	1942160	568	+	.	ID="RND-6_FAMILY-2292";Tend="1672";Tstart="1520";shortTE="F";uid="bbdb19cf-6561-4341-92d1-0a6a6082575f"
NW_020273076.1	RepeatMasker	Unknown	3489232	3489382	589	+	.	ID="RND-4_FAMILY-508";Tend="1349";Tstart="1199";shortTE="F";uid="25abdcbf-ed69-4196-958b-771b61bd5944"
NW_020273076.1	RepeatMasker	RC/Helitron	299652	299841	1300	+	.	ID="RND-5_FAMILY-4141";Tend="1589";Tstart="1396";shortTE="F";uid="fc104f7d-0aa5-4074-9206-ba716e3b35dd"
NW_020273076.1	RepeatMasker	DNA/hAT-Tip100	1419963	1420185	1401	+	.	ID="RND-6_FAMILY-7151";Tend="1133";Tstart="911";shortTE="F";uid="cb321662-6414-4f44-ba2d-4d8a4b785f87"
NW_020273076.1	RepeatMasker	RC/Helitron	2020942	2021095	570	+	.	ID="RND-1_FAMILY-45";Tend="2445";Tstart="2295";shortTE="F";uid="bfe67545-2e49-410b-a5ae-8636604fd26c"
NW_020273076.1	RepeatMasker	DNA/hAT-hAT19	3863790	3863970	953	+	.	ID="RND-6_FAMILY-4462";Tend="1181";Tstart="1003";shortTE="F";uid="6a075242-45db-4eec-9bc3-b07e056b2fcf"
NW_020273076.1	RepeatMasker	Unknown	2333982	2334580	1425	+	.	ID="RND-6_FAMILY-4589";TEgroup="ctg_1364%7CRND-6_FAMILY-4589%7C1";Tend="1424";Tstart="772";shortTE="F";uid="5194c069-91e8-4005-87d2-65a4b5759792"
NW_020273076.1	RepeatMasker	LINE/RTE-BovB	3483724	3484998	1178	+	.	ID="RND-5_FAMILY-575";Tend="2430";Tstart="488";shortTE="F";uid="e76ae98b-9180-4190-bdee-80546a08d246"
NW_020273076.1	RepeatMasker	LINE/RTE-BovB	128266	128735	696	+	.	ID="RTE-34_LMI";Tend="1273";Tstart="915";shortTE="F";uid="a6789945-5134-4290-915b-4cf7a38ae031"
NW_020273076.1	RepeatMasker	RC/Helitron	3073254	3074854	11766	+	.	ID="RND-1_FAMILY-45";Tend="2429";Tstart="809";shortTE="F";uid="c58b68dd-b918-4a78-8c03-b5b25abdc4a3"
NW_020273076.1	RepeatMasker	Unknown	2732311	2732788	1918	+	.	ID="RND-6_FAMILY-3816";TEgroup="ctg_1364%7CRND-6_FAMILY-3816%7C1";Tend="1431";Tstart="859";shortTE="F";uid="c145d702-5f56-489e-96bd-07b0d22dd928"
NW_020273076.1	RepeatMasker	DNA/hAT-hAT19	340799	341562	1861	+	.	ID="DNA8-52B_AP";TEgroup="ctg_1364%7CDNA8-52B_AP%7C1";Tend="1100";Tstart="1";shortTE="F";uid="b7a0592c-56b9-4cb5-8756-677622416303"
NW_020273076.1	RepeatMasker	Unknown	3109695	3110188	2597	+	.	ID="RND-6_FAMILY-5029";Tend="1523";Tstart="1057";shortTE="F";uid="e70b4cd3-4b6d-459b-b939-e0054127f8df"
NW_020273076.1	RepeatMasker	LINE/I-Jockey	4250591	4250783	441	+	.	ID="VINGI-1_APIS";Tend="177";Tstart="1";shortTE="F";uid="eb0ac1a6-92c2-4006-9c37-78707d438521"
NW_020273076.1	RepeatMasker	DNA/TcMar-Tc1	2528273	2528442	874	+	.	ID="MARINER-18_SIN";Tend="1227";Tstart="1069";shortTE="F";uid="ade77449-76ef-4c00-a105-0e6075b52886"
NW_020273076.1	RepeatMasker	DNA/hAT-Ac	3515666	3515999	1275	+	.	ID="RND-4_FAMILY-981";Tend="1848";Tstart="1564";shortTE="F";uid="5c3c9ea1-771a-4bc2-8b0c-20a76ae25c12"
NW_020273076.1	RepeatMasker	LINE/RTE-X	2322354	2323029	4342	+	.	ID="RND-1_FAMILY-85";Tend="2207";Tstart="1542";shortTE="F";uid="17ddecd8-af01-45ba-a599-a8869881e611"
NW_020273076.1	RepeatMasker	Unknown	1521667	1522127	2699	+	.	ID="RND-5_FAMILY-6953";Tend="1438";Tstart="963";shortTE="F";uid="9a869d93-04f9-4003-8b2a-1307cd655a33"
NW_020273076.1	RepeatMasker	DNA/Merlin	2252595	2252881	1628	+	.	ID="RND-6_FAMILY-11881";Tend="2249";Tstart="1920";shortTE="F";uid="c5ef348c-971c-4c10-aec0-676f0801e8b7"
NW_020273076.1	RepeatMasker	DNA/hAT-Ac	2960128	2960309	1139	+	.	ID="RND-1_FAMILY-77";Tend="961";Tstart="784";shortTE="F";uid="8f912881-4284-4668-983b-e0a295ee4a4d"
NW_020273076.1	RepeatMasker	DNA/Kolobok-E	1626561	1627239	4538	+	.	ID="RND-6_FAMILY-9187";Tend="1801";Tstart="1109";shortTE="F";uid="634be2b3-eb28-4198-871e-ef1291e02fc1"
NW_020273076.1	RepeatMasker	DNA/hAT-Ac	2097736	2098680	6581	+	.	ID="RND-6_FAMILY-7145";Tend="1917";Tstart="945";shortTE="F";uid="e41b9026-0756-4644-bee7-1f7be18d01c6"
NW_020273076.1	RepeatMasker	DNA/Ginger-2	3084307	3085033	882	+	.	ID="RND-6_FAMILY-3014";TEgroup="ctg_1364%7CRND-6_FAMILY-3014%7C1";Tend="1863";Tstart="991";shortTE="F";uid="7fb08bfd-767d-4a96-8da3-ede1071fc1c1"
NW_020273076.1	RepeatMasker	Unknown	2626311	2626688	1579	+	.	ID="RND-5_FAMILY-756";TEgroup="ctg_1364%7CRND-5_FAMILY-756%7C1";Tend="1572";Tstart="955";shortTE="F";uid="45666555-5c86-4991-a8c0-20db3d191cd6"
NW_020273076.1	RepeatMasker	DNA/hAT-Tip100	466264	468619	1210	+	.	ID="RND-6_FAMILY-1622";TEgroup="ctg_1364%7CRND-6_FAMILY-1622%7C1";Tend="2206";Tstart="28";shortTE="F";uid="4d78ccdf-70c4-4b25-8b5a-f619a5d07f46"
NW_020273076.1	RepeatMasker	Unknown	2781642	2781836	1073	+	.	ID="RND-4_FAMILY-1573";Tend="1450";Tstart="1286";shortTE="F";uid="add3480b-620e-4742-8c73-2164c2b446eb"
NW_020273076.1	RepeatMasker	DNA/hAT-Charlie	2974170	2974423	1639	+	.	ID="RND-4_FAMILY-2491";Tend="1324";Tstart="1072";shortTE="F";uid="ea147e21-37cb-498b-a1bc-7cfb2b0c2a62"
NW_020273076.1	RepeatMasker	DNA/hAT?	3474519	3474635	731	+	.	ID="RND-6_FAMILY-1252";Tend="715";Tstart="598";shortTE="F";uid="d93c5c76-6f9e-4da4-99aa-8807acdfbb78"
NW_020273076.1	RepeatMasker	DNA/Sola-1	4060266	4060671	600	+	.	ID="SOLA1-5_AP";TEgroup="ctg_1364%7CSOLA1-5_AP%7C1";Tend="3705";Tstart="1";shortTE="F";uid="7e812ee5-7a72-4f71-a1a4-33dba4292f22"
NW_020273076.1	RepeatMasker	Retroposon?	3200358	3200475	911	+	.	ID="RND-5_FAMILY-1625";Tend="1726";Tstart="1610";shortTE="F";uid="fb8840ef-0452-4f8e-8968-1e15a6b72f15"
NW_020273076.1	RepeatMasker	Unknown	4372708	4373060	2698	+	.	ID="RND-5_FAMILY-5670";Tend="1307";Tstart="953";shortTE="F";uid="f323de70-3b66-4199-969c-5bef091989d8"
NW_020273076.1	RepeatMasker	DNA/hAT-Charlie	2385593	2385744	738	+	.	ID="RND-1_FAMILY-557";Tend="1165";Tstart="1021";shortTE="F";uid="2959d242-c544-4fb2-a098-81810b646621"
NW_020273076.1	RepeatMasker	DNA/hAT-Charlie	53802	54091	1415	+	.	ID="RND-5_FAMILY-1387";Tend="1178";Tstart="880";shortTE="F";uid="b9f2f681-7dda-4fcb-99e3-f12787ac07da"
NW_020273076.1	RepeatMasker	DNA/hAT-Charlie	3079729	3081129	3194	+	.	ID="hat-1_dan";Tend="2689";Tstart="1172";shortTE="F";uid="8b92fca7-d2db-4de8-b128-ac9703f82e53"
NW_020273076.1	RepeatMasker	DNA/hAT	3000094	3000810	4645	+	.	ID="RND-1_FAMILY-516";Tend="1769";Tstart="1021";shortTE="F";uid="88472b5b-70c5-43a4-82e9-a9f68e6dcf74"
NW_020273076.1	RepeatMasker	DNA/hAT-Tip100	4320743	4320844	683	+	.	ID="RND-1_FAMILY-101";Tend="1066";Tstart="966";shortTE="F";uid="81b55aea-f4a7-4109-ac32-f77703d5bf07"
NW_020273076.1	RepeatMasker	Unknown	1935457	1935577	842	+	.	ID="RND-1_FAMILY-6";Tend="1051";Tstart="930";shortTE="F";uid="74604f94-d347-4808-95b5-b9ffe1489d84"
NW_020273076.1	RepeatMasker	DNA/PIF-Harbinger	2814540	2814847	651	+	.	ID="HARBINGER-1_DW";Tend="2388";Tstart="2084";shortTE="F";uid="9af10618-c8fe-4032-86a1-ff261111aa52"
NW_020273076.1	RepeatMasker	Unknown	3989540	3990174	4651	+	.	ID="RND-5_FAMILY-4384";Tend="1659";Tstart="996";shortTE="F";uid="881b64bb-5977-49b1-b89d-1f8e35a0cbe0"
NW_020273076.1	RepeatMasker	LINE/R1	533157	535263	2723	+	.	ID="SART-6_API";Tend="4451";Tstart="2354";shortTE="F";uid="77f55080-eb7a-4e58-8a9d-e19473e3a8e4"
NW_020273076.1	RepeatMasker	DNA/hAT-hAT19	1945732	1945926	882	+	.	ID="dna8-43_ap";Tend="191";Tstart="1";shortTE="F";uid="f57ce593-56d6-453e-8ab5-0bd092a13c5f"
NW_020273076.1	RepeatMasker	DNA/Ginger-1	4239301	4240594	6180	+	.	ID="RND-1_FAMILY-89";TEgroup="ctg_1364%7CRND-1_FAMILY-89%7C4";Tend="2455";Tstart="829";shortTE="F";uid="c8769076-dd09-4c95-80bd-9e9ab23d4802"
NW_020273076.1	RepeatMasker	DNA/Kolobok-E	3316574	3316978	1307	+	.	ID="RND-6_FAMILY-9187";Tend="1794";Tstart="1328";shortTE="F";uid="7a548e0d-2e43-4f45-856f-98c552157627"
NW_020273076.1	RepeatMasker	DNA/hAT-hAT19	3124430	3125107	4167	+	.	ID="RND-1_FAMILY-9";Tend="2262";Tstart="1617";shortTE="F";uid="da84eb12-d1f0-4833-a6f2-35c174d20d77"
NW_020273076.1	RepeatMasker	DNA/MULE-NOF	1590445	1592336	13542	+	.	ID="RND-6_FAMILY-8306";Tend="2719";Tstart="905";shortTE="F";uid="c05dd8c3-f1ed-4724-8f9a-0663fc529421"
NW_020273076.1	RepeatMasker	Unknown	2918765	2919181	2704	+	.	ID="RND-1_FAMILY-434";Tend="1305";Tstart="904";shortTE="F";uid="9eb94f91-a025-4957-b2eb-1d7339d02ad2"
NW_020273076.1	RepeatMasker	Unknown	3417558	3418016	3651	+	.	ID="RND-5_FAMILY-1754";Tend="1403";Tstart="946";shortTE="F";uid="6eddbc38-1430-4c28-aaa2-2fe2dfa5c378"
NW_020273076.1	RepeatMasker	DNA/hAT-Tip100	3997923	3998254	2637	+	.	ID="RND-1_FAMILY-270";Tend="2624";Tstart="2292";shortTE="F";uid="87e8bb05-f985-422d-a7c9-8626657c7fdc"
NW_020273076.1	RepeatMasker	LINE/CR1	174993	176248	1689	+	.	ID="RND-6_FAMILY-13203";Tend="1316";Tstart="111";shortTE="F";uid="0e4fddd4-28d7-4eb3-802f-1350275b6020"
NW_020273076.1	RepeatMasker	Unknown	736919	737061	781	+	.	ID="RND-5_FAMILY-295";Tend="1441";Tstart="1309";shortTE="F";uid="9a9f4810-d592-472d-a56f-c06712a91383"
NW_020273076.1	RepeatMasker	Unknown	3790089	3790500	2761	+	.	ID="RND-5_FAMILY-1886";Tend="1263";Tstart="832";shortTE="F";uid="70413eb6-97cc-43f3-a16f-8324d959484c"
NW_020273076.1	RepeatMasker	DNA/Kolobok-E	63943	64043	838	+	.	ID="RND-6_FAMILY-6505";Tend="1932";Tstart="1832";shortTE="F";uid="a8b82f2a-7441-47d7-8db0-ff98e9a5012d"
NW_020273076.1	RepeatMasker	LTR/Gypsy	2347240	2347921	792	+	.	ID="RND-6_FAMILY-6524";Tend="1486";Tstart="802";shortTE="F";uid="4af88df7-2fcf-465a-8f5e-54d1a8a93494"
NW_020273076.1	RepeatMasker	Unknown	4290776	4290937	422	+	.	ID="RND-6_FAMILY-14090";Tend="1094";Tstart="919";shortTE="F";uid="446034c9-c780-46c3-9678-7f8d0408e6b4"
NW_020273076.1	RepeatMasker	RC/Helitron	847601	849626	7819	+	.	ID="RND-5_FAMILY-4970";TEgroup="ctg_1364%7CRND-5_FAMILY-4970%7C1";Tend="3366";Tstart="197";shortTE="F";uid="ac966097-bc1d-4aa3-ad57-8b0096674e98"
NW_020273076.1	RepeatMasker	Unknown	3612550	3612958	2002	+	.	ID="RND-1_FAMILY-320";Tend="1373";Tstart="982";shortTE="F";uid="863b2995-a5c5-44be-992d-2dbacad713ab"
NW_020273076.1	RepeatMasker	DNA/hAT-hAT19	2754400	2754981	3580	+	.	ID="RND-1_FAMILY-55";Tend="1552";Tstart="983";shortTE="F";uid="be90cd17-f044-4719-a50a-188e32c0abb2"
NW_020273076.1	RepeatMasker	Unknown	1187735	1188097	2139	+	.	ID="RND-1_FAMILY-134";Tend="1366";Tstart="941";shortTE="F";uid="52a0a619-7de1-4f73-9253-79a7e7b2dbaa"
NW_020273076.1	RepeatMasker	LINE/RTE-BovB	3278070	3278226	481	+	.	ID="RND-6_FAMILY-4156";Tend="1026";Tstart="935";shortTE="F";uid="54474fda-3637-4183-a94c-2b4462a6250f"
NW_020273076.1	RepeatMasker	DNA/hAT-Charlie	3786067	3786262	1020	+	.	ID="RND-1_FAMILY-557";Tend="1151";Tstart="955";shortTE="F";uid="d01fc67e-2e0b-464a-9dfd-e2853ce1e35b"
NW_020273076.1	RepeatMasker	DNA/hAT-Tip100	3829904	3830333	2942	+	.	ID="RND-1_FAMILY-184";Tend="1349";Tstart="907";shortTE="F";uid="3dbeac90-5192-4ac6-8cef-28868ee7f745"
NW_020273076.1	RepeatMasker	DNA/hAT-hAT19	2763111	2763440	1995	+	.	ID="DNA8-95_AP";Tend="358";Tstart="1";shortTE="F";uid="85f25ee9-5699-4971-b8c3-eea32ef8a927"
NW_020273076.1	RepeatMasker	DNA/MULE-MuDR	1487272	1487643	1641	+	.	ID="RND-5_FAMILY-7545";Tend="1366";Tstart="918";shortTE="F";uid="50ff47ad-de91-4309-9a6c-079e44fb3c72"
NW_020273076.1	RepeatMasker	LINE/RTE-BovB	1532178	1532545	1196	+	.	ID="RND-6_FAMILY-4694";Tend="1322";Tstart="960";shortTE="F";uid="76b25621-4587-48a6-8a16-f738bad9449b"
NW_020273076.1	RepeatMasker	DNA/TcMar-Tc1	2618172	2618627	3092	+	.	ID="RND-6_FAMILY-13521";Tend="1911";Tstart="1438";shortTE="F";uid="50b158d2-3c37-462e-81f0-00b145e252c4"
NW_020273076.1	RepeatMasker	DNA/TcMar-Mariner	1244377	1244553	1308	+	.	ID="RND-1_FAMILY-585";Tend="1825";Tstart="1631";shortTE="F";uid="852adc88-b15e-4184-90c5-6e3722cead8c"
NW_020273076.1	RepeatMasker	RC/Helitron	2595546	2595740	914	+	.	ID="RND-1_FAMILY-167";Tend="2375";Tstart="2188";shortTE="F";uid="d4b76a21-8d97-4081-b3cd-fadef9eb1d85"
NW_020273076.1	RepeatMasker	Unknown	3597040	3597419	1216	+	.	ID="RND-5_FAMILY-2803";Tend="1579";Tstart="1147";shortTE="F";uid="4df89a09-29cf-4b40-a505-49ae5679e221"
NW_020273076.1	RepeatMasker	DNA/hAT-Tip100	1414549	1415348	6652	+	.	ID="RND-5_FAMILY-3352";Tend="1781";Tstart="976";shortTE="F";uid="bf407ca9-40cd-4df7-b762-7d114f6ac481"
NW_020273076.1	RepeatMasker	DNA/hAT-Tip100	3657491	3657830	2335	+	.	ID="RND-1_FAMILY-44";Tend="1304";Tstart="964";shortTE="F";uid="0e58fbc2-db63-45d1-8473-bcba9b374521"
NW_020273076.1	RepeatMasker	DNA/hAT	1379782	1380052	1328	+	.	ID="RND-6_FAMILY-4484";Tend="1755";Tstart="1470";shortTE="F";uid="1a7121e1-69fc-40cb-ac5f-6467d9bd0a9b"
NW_020273076.1	RepeatMasker	LTR/Gypsy	2770967	2771127	553	+	.	ID="GYPSY-24_DEL-I";Tend="2762";Tstart="2603";shortTE="F";uid="19a835a5-00e3-48a0-b0a1-5832e9fb5446"
NW_020273076.1	RepeatMasker	LINE/RTE-BovB	4317280	4317983	882	+	.	ID="RTE-16_LMI";Tend="903";Tstart="188";shortTE="F";uid="c6071f80-1f9a-4779-9123-61c3222b598f"
NW_020273076.1	RepeatMasker	DNA/hAT-hATm	3150206	3151349	2995	+	.	ID="RND-5_FAMILY-4934";TEgroup="ctg_1364%7CRND-5_FAMILY-4934%7C2";Tend="1757";Tstart="2";shortTE="F";uid="18db873d-15a3-4aac-abaa-f7dc3e4c2260"
NW_020273076.1	RepeatMasker	Unknown	3801160	3801512	987	+	.	ID="RND-6_FAMILY-271";TEgroup="ctg_1364%7CRND-6_FAMILY-271%7C2";Tend="768";Tstart="114";shortTE="F";uid="7492cf4f-fe56-463e-b6e6-a9e22294aab5"
NW_020273076.1	RepeatMasker	DNA/hAT-Charlie	2004015	2004392	2625	+	.	ID="RND-4_FAMILY-2491";Tend="1335";Tstart="961";shortTE="F";uid="b7bbceef-0a25-47b4-8342-0e6cb1302855"
NW_020273076.1	RepeatMasker	LINE/R1	3279437	3279873	2917	+	.	ID="RND-5_FAMILY-2653";Tend="1430";Tstart="992";shortTE="F";uid="48956230-6c78-40fb-b19b-3233437db664"
NW_020273076.1	RepeatMasker	DNA/hAT-Tip100	84630	84947	2331	+	.	ID="RND-1_FAMILY-406";Tend="1261";Tstart="949";shortTE="F";uid="80021f92-d724-4c09-84a2-34de3ea4c298"
NW_020273076.1	RepeatMasker	DNA/hAT-hAT19	4362805	4363056	1690	+	.	ID="RND-1_FAMILY-9";Tend="1332";Tstart="1084";shortTE="F";uid="5909c230-c6e6-4931-bcfc-2df2d28cbe52"
NW_020273076.1	RepeatMasker	DNA/PIF-Harbinger	148392	148847	3114	+	.	ID="RND-6_FAMILY-6174";Tend="1505";Tstart="1011";shortTE="F";uid="8a6b6a35-c1bf-4251-b07c-cff30e04cfb5"
NW_020273076.1	RepeatMasker	Unknown	4258485	4259074	1652	+	.	ID="RND-1_FAMILY-256";Tend="1231";Tstart="623";shortTE="F";uid="89bace8a-8666-4988-80e7-4f621214ae35"
NW_020273076.1	RepeatMasker	Unknown	890827	891331	676	+	.	ID="RND-6_FAMILY-20356";Tend="1543";Tstart="1011";shortTE="F";uid="768de2bf-06bd-4d9e-be84-50a85607531d"
NW_020273076.1	RepeatMasker	DNA/hAT-Tip100	731616	732003	2092	+	.	ID="RND-1_FAMILY-101";TEgroup="ctg_1364%7CRND-1_FAMILY-101%7C1";Tend="1412";Tstart="904";shortTE="F";uid="a493353a-806f-4545-a708-1ea3f5d5310d"
NW_020273076.1	RepeatMasker	DNA/hAT-Charlie	3346150	3346660	2254	+	.	ID="RND-5_FAMILY-3119";Tend="1334";Tstart="854";shortTE="F";uid="98a1e163-6e0a-4186-9ac1-bdadefce7ac8"
NW_020273076.1	RepeatMasker	DNA/P	751957	753069	1459	+	.	ID="RND-6_FAMILY-764";Tend="1566";Tstart="490";shortTE="F";uid="78624327-e489-449f-8145-b9531dd28ef9"
NW_020273076.1	RepeatMasker	LINE/I	1407049	1407185	970	+	.	ID="RND-6_FAMILY-10827";Tend="1550";Tstart="1410";shortTE="F";uid="e7e11df8-e847-4a7c-9697-f10f3de00325"
NW_020273076.1	RepeatMasker	DNA/hAT-hAT19	1946532	1946799	636	+	.	ID="dna8-43_ap";Tend="869";Tstart="485";shortTE="F";uid="4cad554d-cc48-4b7e-92d1-57af12cad1d4"
NW_020273076.1	RepeatMasker	LINE/CR1	1955276	1955528	752	+	.	ID="RND-6_FAMILY-485";Tend="1813";Tstart="1550";shortTE="F";uid="787d216f-1cb3-49e7-bc02-f699b97c06b5"
NW_020273076.1	RepeatMasker	DNA/hAT	697278	697436	535	+	.	ID="RND-1_FAMILY-422";Tend="550";Tstart="395";shortTE="F";uid="0bb9401e-f94c-454d-b018-c439cb9f4832"
NW_020273076.1	RepeatMasker	DNA/hAT-hAT19	693645	693795	781	+	.	ID="RND-6_FAMILY-6697";Tend="1818";Tstart="1663";shortTE="F";uid="2b979ce2-9dfc-4aeb-869b-99901a07ae38"
NW_020273076.1	RepeatMasker	DNA/hAT-hAT19	3896446	3896709	1877	+	.	ID="RND-1_FAMILY-13";Tend="1180";Tstart="916";shortTE="F";uid="1a07919d-5d69-49bc-80a3-1f2c36485dc8"
NW_020273076.1	RepeatMasker	DNA/hAT-Tip100	3532265	3532445	442	+	.	ID="RND-5_FAMILY-1634";Tend="1892";Tstart="1725";shortTE="F";uid="e862b655-7b3d-448a-9ae6-3e03ada1eaae"
NW_020273076.1	RepeatMasker	Unknown	1348350	1348495	448	+	.	ID="RND-4_FAMILY-965";Tend="1441";Tstart="1303";shortTE="F";uid="1526fe56-4525-4c31-8c6e-2d153627f478"
NW_020273076.1	RepeatMasker	Unknown	1938331	1938469	421	+	.	ID="RND-6_FAMILY-1409";Tend="1043";Tstart="893";shortTE="F";uid="6126c44c-f0a7-48b2-86d5-5c4869ce4cfe"
NW_020273076.1	RepeatMasker	DNA/hAT-Charlie	2341315	2342300	547	+	.	ID="RND-5_FAMILY-3454";TEgroup="ctg_1364%7CRND-5_FAMILY-3454%7C1";Tend="1521";Tstart="236";shortTE="F";uid="c4ea2c39-cb19-47d0-a29f-bf0832a5e90e"
NW_020273076.1	RepeatMasker	DNA	2562756	2564511	4050	+	.	ID="RND-6_FAMILY-375";Tend="1779";Tstart="92";shortTE="F";uid="4052ab9b-d854-4d3b-89cd-88765adcc888"
NW_020273076.1	RepeatMasker	LINE/I-Jockey	872001	873308	7554	+	.	ID="RND-6_FAMILY-2733";Tend="3025";Tstart="1754";shortTE="F";uid="671a34b1-e656-42f3-920a-e2ac1be02273"
NW_020273076.1	RepeatMasker	DNA/hAT-hAT19	3938940	3939142	973	+	.	ID="RND-5_FAMILY-1283";Tend="513";Tstart="314";shortTE="F";uid="058cde02-4aab-457c-a925-d58e3eb6c057"
NW_020273076.1	RepeatMasker	Unknown	4288120	4288445	777	+	.	ID="RND-6_FAMILY-3186";Tend="1147";Tstart="858";shortTE="F";uid="f3dab456-6dfd-4169-a533-350403d989b8"
NW_020273076.1	RepeatMasker	DNA/TcMar-Pogo	2808563	2809238	1451	+	.	ID="RND-5_FAMILY-2088";TEgroup="ctg_1364%7CRND-5_FAMILY-2088%7C1";Tend="1549";Tstart="736";shortTE="F";uid="3197b1f5-01ff-4e3b-9901-36ad9ca5036d"
NW_020273076.1	RepeatMasker	RC/Helitron	381107	382545	10362	+	.	ID="RND-6_FAMILY-11790";Tend="2366";Tstart="822";shortTE="F";uid="2847d71d-3c47-41d1-8edf-d8b52c887cbe"
NW_020273076.1	RepeatMasker	LINE/Penelope	1765435	1765610	740	+	.	ID="RND-5_FAMILY-147";Tend="1518";Tstart="1335";shortTE="F";uid="958726b0-bd29-4c44-a736-f5a81ead85c1"
NW_020273076.1	RepeatMasker	DNA/hAT-hAT19	2101739	2102138	1371	+	.	ID="RND-5_FAMILY-592";Tend="1619";Tstart="1288";shortTE="F";uid="6f4f6dce-fea9-468f-bbd0-8af6e350af9d"
NW_020273076.1	RepeatMasker	DNA	242689	242984	496	+	.	ID="RND-6_FAMILY-16978";Tend="1399";Tstart="1108";shortTE="F";uid="2135e292-af43-484d-8bf7-bfd6fee934a1"
NW_020273076.1	RepeatMasker	Unknown	3385930	3386136	1299	+	.	ID="RND-3_FAMILY-1304";Tend="1074";Tstart="865";shortTE="F";uid="2edfb624-bc38-4b6d-b3cf-54329b4e2615"
NW_020273076.1	RepeatMasker	DNA	3107577	3107762	1304	+	.	ID="RND-5_FAMILY-5911";Tend="475";Tstart="290";shortTE="F";uid="dde7fbb6-e924-4027-9279-00548a780ea1"
NW_020273076.1	RepeatMasker	Unknown	3942943	3943312	1882	+	.	ID="RND-1_FAMILY-313";Tend="1377";Tstart="969";shortTE="F";uid="1ea7bce5-4a0a-40fd-8b89-c77bfac42586"
NW_020273076.1	RepeatMasker	LINE/Penelope	2042276	2042480	724	+	.	ID="RND-5_FAMILY-147";Tend="1532";Tstart="1330";shortTE="F";uid="fbb72321-4e43-484f-8671-605cd6d98047"
NW_020273076.1	RepeatMasker	DNA/hAT-Ac	902035	903116	7180	+	.	ID="RND-4_FAMILY-981";Tend="1939";Tstart="892";shortTE="F";uid="6056c9ec-4618-47a8-b4a4-65793eb17890"
NW_020273076.1	RepeatMasker	LINE/I-Jockey	4044922	4045334	1516	+	.	ID="RND-6_FAMILY-6776";Tend="2374";Tstart="1983";shortTE="F";uid="24b9afc2-0b71-4eb3-b537-fb62a8bc3b1f"
NW_020273076.1	RepeatMasker	DNA/hAT	705272	705458	509	+	.	ID="RND-6_FAMILY-3035";Tend="1769";Tstart="1600";shortTE="F";uid="7f22a6f4-9e5c-4ca5-bfda-7355b6a4136e"
NW_020273076.1	RepeatMasker	RC/Helitron	2130162	2130315	1332	+	.	ID="RND-5_FAMILY-4799";Tend="808";Tstart="655";shortTE="F";uid="f00f409f-2ef9-433f-841a-ae414d738518"
NW_020273076.1	RepeatMasker	DNA/hAT-Tip100	3828826	3829232	1328	+	.	ID="RND-4_FAMILY-713";Tend="1847";Tstart="1434";shortTE="F";uid="dfa57be7-da25-4ac7-974b-6413b035590e"
NW_020273076.1	RepeatMasker	DNA/TcMar-Pogo	2166540	2167103	4170	+	.	ID="RND-6_FAMILY-997";Tend="1549";Tstart="974";shortTE="F";uid="819e9dc6-f867-4da7-8cf5-d4b26dee5e45"
NW_020273076.1	RepeatMasker	DNA/Kolobok-E	1625080	1625271	1308	+	.	ID="RND-6_FAMILY-9187";Tend="1106";Tstart="915";shortTE="F";uid="4af6b4c2-4d07-4291-b771-e8edc16cbd70"
NW_020273076.1	RepeatMasker	DNA/hAT-Blackjack	2640029	2640256	831	+	.	ID="RND-6_FAMILY-10834";Tend="1250";Tstart="1007";shortTE="F";uid="41758797-929e-4196-95ef-d51b8f95184b"
NW_020273076.1	RepeatMasker	Unknown	3673627	3673764	488	+	.	ID="RND-1_FAMILY-284";Tend="1045";Tstart="910";shortTE="F";uid="e910fc0f-ddea-4a60-8a0f-9023ca05851f"
NW_020273076.1	RepeatMasker	Unknown	3120259	3120374	653	+	.	ID="RND-4_FAMILY-901";Tend="1434";Tstart="1322";shortTE="F";uid="3cec140f-c8fb-4456-81fa-a6e5a536920f"
NW_020273076.1	RepeatMasker	DNA/hAT-Tip100	2280473	2280655	710	+	.	ID="RND-6_FAMILY-6823";Tend="1341";Tstart="1149";shortTE="F";uid="eb2370b1-f240-4c75-9d1d-68ae5fa553ec"
NW_020273076.1	RepeatMasker	DNA/hAT-hAT19	1270980	1271264	723	+	.	ID="RND-6_FAMILY-4549";Tend="755";Tstart="453";shortTE="F";uid="a53cb900-5473-46d8-8e4e-9141894f5062"
NW_020273076.1	RepeatMasker	DNA/MULE-MuDR	790349	790486	1122	+	.	ID="RND-6_FAMILY-12076";Tend="1325";Tstart="1188";shortTE="F";uid="9f49df03-8078-42b5-b35d-bacf1ea3792b"
NW_020273076.1	RepeatMasker	DNA/hAT-Charlie	61269	61505	1581	+	.	ID="RND-4_FAMILY-2491";Tend="1201";Tstart="968";shortTE="F";uid="f1a8d8e4-3892-4d95-bad7-8e97248dca04"
NW_020273076.1	RepeatMasker	Unknown	2466780	2467001	685	+	.	ID="RND-6_FAMILY-10821";Tend="1592";Tstart="1368";shortTE="F";uid="b64a486d-7e7a-4d2d-8d3a-7d17e050d041"
NW_020273076.1	RepeatMasker	DNA/TcMar-Mariner	2366661	2367091	1434	+	.	ID="RND-5_FAMILY-6792";Tend="1328";Tstart="915";shortTE="F";uid="4528aafa-1cf8-493b-81c1-58b2acba07b1"
NW_020273076.1	RepeatMasker	DNA/hAT	1503602	1503775	452	+	.	ID="RND-6_FAMILY-648";Tend="1804";Tstart="1630";shortTE="F";uid="bdf73bfa-8234-4d46-93c7-4722e3af6285"
NW_020273076.1	RepeatMasker	Unknown	222681	222873	848	+	.	ID="RND-6_FAMILY-1345";Tend="1150";Tstart="935";shortTE="F";uid="5487da52-d81a-40f8-9785-d660ab16108b"
NW_020273076.1	RepeatMasker	Unknown	3125041	3125618	2913	+	.	ID="RND-1_FAMILY-224";Tend="1879";Tstart="1231";shortTE="F";uid="c4dcd12d-8b49-4cae-9538-50dc979b6188"
NW_020273076.1	RepeatMasker	DNA/hAT-Tip100	709662	709911	467	+	.	ID="RND-6_FAMILY-22307";Tend="204";Tstart="45";shortTE="F";uid="7cb2efde-3730-44f3-a229-c00997306ac3"
NW_020273076.1	RepeatMasker	Unknown	33324	33648	2560	+	.	ID="RND-6_FAMILY-19845";Tend="1282";Tstart="950";shortTE="F";uid="92e46e01-af2b-4246-8e89-cdf78fb8468b"
NW_020273076.1	RepeatMasker	Unknown	3923049	3923230	1396	+	.	ID="RND-1_FAMILY-86";Tend="1152";Tstart="972";shortTE="F";uid="3c78fcab-91af-4c3f-955a-f4a2a13b3519"
NW_020273076.1	RepeatMasker	DNA/hAT-hAT19	2763626	2765010	1215	+	.	ID="rnd-6_family-5712";Tend="1943";Tstart="356";shortTE="F";uid="c31993a4-a488-4e2e-a819-8533d3472f13"
NW_020273076.1	RepeatMasker	Unknown	3640940	3641093	523	+	.	ID="RND-6_FAMILY-1158";Tend="1136";Tstart="966";shortTE="F";uid="64850529-c37d-451d-a1df-88864bda7f72"
NW_020273076.1	RepeatMasker	Unknown	2151429	2151852	2660	+	.	ID="RND-1_FAMILY-39";Tend="1436";Tstart="990";shortTE="F";uid="8e01b1c3-8516-4a14-8e14-934f0a6d5023"
NW_020273076.1	RepeatMasker	DNA/hAT-Tip100	749686	750500	6090	+	.	ID="RND-1_FAMILY-217";Tend="2564";Tstart="1764";shortTE="F";uid="847d9608-4775-4663-9ff5-2fadade7e25e"
NW_020273076.1	RepeatMasker	DNA/hAT-Tip100	1652875	1653113	1109	+	.	ID="RND-5_FAMILY-3304";Tend="1346";Tstart="1110";shortTE="F";uid="90c73397-6852-4763-82ba-b12bca47dc7b"
NW_020273076.1	RepeatMasker	Unknown	188758	189062	575	+	.	ID="RND-6_FAMILY-1566";TEgroup="ctg_1364%7CRND-6_FAMILY-1566%7C1";Tend="1569";Tstart="603";shortTE="F";uid="69e2c899-e38b-41c2-872b-6928fceb7bb6"
NW_020273076.1	RepeatMasker	Unknown	3761618	3761831	816	+	.	ID="RND-1_FAMILY-415";Tend="1069";Tstart="851";shortTE="F";uid="29514556-3330-49f3-9f59-1a769a0dc2d3"
NW_020273076.1	RepeatMasker	Unknown	4139327	4139558	916	+	.	ID="RND-4_FAMILY-1230";Tend="1207";Tstart="933";shortTE="F";uid="f3277974-467d-4f0b-a040-9f796580b4e8"
NW_020273076.1	RepeatMasker	LTR/Gypsy	89931	90052	478	+	.	ID="GYPSY-24_DEL-I";Tend="2730";Tstart="2609";shortTE="F";uid="3e42a910-7cc3-4045-ba67-a72e11765cf4"
NW_020273076.1	RepeatMasker	LINE/CR1	2715093	2716595	11898	+	.	ID="RND-6_FAMILY-8165";Tend="1974";Tstart="470";shortTE="F";uid="4ed43904-7a66-4208-8dfa-fe2d5e5e454d"
NW_020273076.1	RepeatMasker	LINE/I-Jockey	733558	734105	768	+	.	ID="VINGI-8_LMI";Tend="2584";Tstart="2036";shortTE="F";uid="dd936e04-c7d0-433a-a232-5acc2728e97b"
NW_020273076.1	RepeatMasker	Unknown	388767	388928	990	+	.	ID="RND-1_FAMILY-239";TEgroup="ctg_1364%7CRND-1_FAMILY-239%7C1";Tend="1576";Tstart="967";shortTE="F";uid="254f2f01-379b-48f9-8db9-45b9a5c195c0"
NW_020273076.1	RepeatMasker	DNA/hAT-Charlie	50953	51057	499	+	.	ID="RND-4_FAMILY-616";Tend="1347";Tstart="1227";shortTE="F";uid="6c968e9b-a026-4e16-a382-65c1c805b168"
NW_020273076.1	RepeatMasker	LINE/Penelope	1963934	1964898	3501	+	.	ID="RND-5_FAMILY-147";Tend="1509";Tstart="622";shortTE="F";uid="a95644b1-0220-43bf-9087-761dcc51882e"
NW_020273076.1	RepeatMasker	DNA/hAT-Blackjack	341812	342005	701	+	.	ID="RND-6_FAMILY-17338";Tend="885";Tstart="697";shortTE="F";uid="b575241b-dca1-4559-8d10-0fd9ecea01fa"
NW_020273076.1	RepeatMasker	LINE/I-Jockey	913408	913578	1307	+	.	ID="RND-6_FAMILY-2910";Tend="4197";Tstart="4027";shortTE="F";uid="798d10f6-20c8-4f00-aaac-71d71f6d458e"
NW_020273076.1	RepeatMasker	LTR/Gypsy	1279954	1280059	465	+	.	ID="GYPSY-24_DEL-I";Tend="2825";Tstart="2720";shortTE="F";uid="7cf7643a-1f0d-40f4-917a-208d4272d8c3"
NW_020273076.1	RepeatMasker	DNA/hAT-Ac	2754977	2755555	3275	+	.	ID="RND-6_FAMILY-4091";Tend="3899";Tstart="3328";shortTE="F";uid="8ce474aa-623b-442f-a9a1-67d158a41c2d"
NW_020273076.1	RepeatMasker	DNA/hAT-Tip100	3816292	3816544	743	+	.	ID="RND-1_FAMILY-404";Tend="1226";Tstart="970";shortTE="F";uid="d5c33ef8-3f76-4389-8be9-cb893fa1f5d7"
NW_020273076.1	RepeatMasker	DNA/hAT-hAT19	2810878	2811375	3922	+	.	ID="RND-1_FAMILY-549";Tend="1359";Tstart="862";shortTE="F";uid="2795bdac-b3df-437b-92bc-61d1e3850d2d"
NW_020273076.1	RepeatMasker	Unknown	1922424	1923052	903	+	.	ID="RND-1_FAMILY-176";TEgroup="ctg_1364%7CRND-1_FAMILY-176%7C1";Tend="1470";Tstart="943";shortTE="F";uid="b354c8d4-0cf8-4cf2-9985-4bfd30e934bd"
NW_020273076.1	RepeatMasker	Unknown	1151561	1151819	1316	+	.	ID="RND-1_FAMILY-263";Tend="1225";Tstart="955";shortTE="F";uid="9629ec3a-841b-466c-a14b-cd09b03da124"
NW_020273076.1	RepeatMasker	DNA/TcMar-Pogo	1716072	1716257	1370	+	.	ID="RND-1_FAMILY-257";Tend="1143";Tstart="958";shortTE="F";uid="a5fbe6e1-48ad-4376-8271-99fbb1f53e7e"
NW_020273076.1	RepeatMasker	Unknown	275605	277029	8316	+	.	ID="RND-5_FAMILY-8784";Tend="2195";Tstart="794";shortTE="F";uid="cf70397d-962d-4739-ab9c-46ec1e685689"
NW_020273076.1	RepeatMasker	DNA	2078770	2079195	626	+	.	ID="RND-6_FAMILY-8781";TEgroup="ctg_1364%7CRND-6_FAMILY-8781%7C2";Tend="186";Tstart="13";shortTE="F";uid="81a75910-51aa-4f86-b536-19c65a25d2ec"
NW_020273076.1	RepeatMasker	DNA	2851801	2852416	1523	+	.	ID="RND-1_FAMILY-16";Tend="1581";Tstart="944";shortTE="F";uid="d0b2bd2f-1b2d-4dd1-8f37-5e48ff5d2f96"
NW_020273076.1	RepeatMasker	DNA/TcMar-Mariner	3503232	3504274	6757	+	.	ID="RND-1_FAMILY-585";Tend="1840";Tstart="711";shortTE="F";uid="c5b9d593-95a0-45e8-8f36-3fd628b16b73"
NW_020273076.1	RepeatMasker	DNA/hAT-Charlie	883891	884229	2090	+	.	ID="RND-5_FAMILY-2143";Tend="1262";Tstart="897";shortTE="F";uid="ac926f83-e916-4f65-8643-61d6d769554d"
NW_020273076.1	RepeatMasker	LINE/RTE-BovB	3506031	3506330	1093	+	.	ID="RND-5_FAMILY-560";Tend="382";Tstart="93";shortTE="F";uid="010b4f83-c67b-455b-8465-a1d6aaf45621"
NW_020273076.1	RepeatMasker	DNA/hAT-Tip100	3170436	3170547	737	+	.	ID="RND-1_FAMILY-192";Tend="1459";Tstart="1351";shortTE="F";uid="72c5f616-4078-4b15-a96e-b7b87dfdfaee"
NW_020273076.1	RepeatMasker	Unknown	3107421	3107577	853	+	.	ID="RND-5_FAMILY-1643";Tend="925";Tstart="760";shortTE="F";uid="fb51577e-7dba-4d1a-bbc2-7ca2a7a7faec"
NW_020273076.1	RepeatMasker	DNA/hAT-Tip100	2822317	2822807	1208	+	.	ID="RND-1_FAMILY-35";TEgroup="ctg_1364%7CRND-1_FAMILY-35%7C1";Tend="1523";Tstart="956";shortTE="F";uid="c28c3d9d-8f14-47a6-b26a-53bb72bf2c5c"
NW_020273076.1	RepeatMasker	LINE/Penelope	1035700	1035867	604	+	.	ID="RND-5_FAMILY-147";Tend="1483";Tstart="1326";shortTE="F";uid="76fbd790-2f31-47e9-a2f7-12920eefb4fa"
NW_020273076.1	RepeatMasker	DNA/hAT-Charlie	2932036	2932375	2640	+	.	ID="RND-6_FAMILY-11171";Tend="1296";Tstart="954";shortTE="F";uid="17183d72-ae84-4e21-a34b-394803bcfe50"
NW_020273076.1	RepeatMasker	Unknown	3553766	3555788	7068	+	.	ID="RND-6_FAMILY-12240";Tend="2237";Tstart="302";shortTE="F";uid="a620a003-d871-4ab7-b746-291aeb933bcc"
NW_020273076.1	RepeatMasker	DNA/hAT-Tip100	2798672	2799123	480	+	.	ID="RND-5_FAMILY-1776";Tend="1549";Tstart="1075";shortTE="F";uid="f8c72f7a-6b8c-4d1b-8209-73f83b593ef3"
NW_020273076.1	RepeatMasker	DNA/CMC-Transib	371248	371913	5311	+	.	ID="RND-6_FAMILY-1146";Tend="1197";Tstart="534";shortTE="F";uid="15e31c9b-f28a-4470-af05-baf05291ab58"
NW_020273076.1	RepeatMasker	DNA	167081	167197	469	+	.	ID="rnd-6_family-8781";Tend="2338";Tstart="2255";shortTE="F";uid="7888ba10-c36d-4711-a464-220947912086"
NW_020273076.1	RepeatMasker	DNA/hAT-Tip100	4135162	4135477	1640	+	.	ID="RND-4_FAMILY-93";Tend="1282";Tstart="962";shortTE="F";uid="1415c81b-9b63-4825-a73a-0555f18fd6f6"
NW_020273076.1	RepeatMasker	Retroposon?	2791849	2792714	1760	+	.	ID="SINE2-2_AP";Tend="1998";Tstart="1225";shortTE="F";uid="ddcd3b8a-b5ae-48e0-ba6d-ef37ee32ffef"
NW_020273076.1	RepeatMasker	Unknown	3430888	3431131	1846	+	.	ID="RND-1_FAMILY-65";Tend="1222";Tstart="965";shortTE="F";uid="2f0e618e-d9e1-40f6-9eda-15f81303276e"
NW_020273076.1	RepeatMasker	DNA	3270797	3270941	893	+	.	ID="RND-1_FAMILY-408";Tend="1035";Tstart="898";shortTE="F";uid="e362ef43-f447-426c-af3c-34fc4d812698"
NW_020273076.1	RepeatMasker	Unknown	1915742	1916152	2963	+	.	ID="RND-1_FAMILY-123";Tend="1367";Tstart="957";shortTE="F";uid="0fcc7ea7-a513-4421-bb0c-2d7194b53339"
NW_020273076.1	RepeatMasker	RC/Helitron	2115046	2115574	580	+	.	ID="RND-1_FAMILY-554";TEgroup="ctg_1364%7CRND-1_FAMILY-554%7C1";Tend="1620";Tstart="1003";shortTE="T";uid="c1e884cb-06ce-4b16-8946-99f9d35bfaa5"
NW_020273076.1	RepeatMasker	DNA/hAT-hAT19	398833	399478	4516	+	.	ID="RND-1_FAMILY-112";Tend="1596";Tstart="925";shortTE="F";uid="3bd7b326-c65c-4589-af81-0a762c3f6f46"
NW_020273076.1	RepeatMasker	Unknown	1913816	1914049	1769	+	.	ID="RND-6_FAMILY-4078";Tend="272";Tstart="37";shortTE="F";uid="67f158dc-e3c4-4bd5-b213-237ff953d55c"
NW_020273076.1	RepeatMasker	DNA/TcMar-Pogo	784781	785081	1028	+	.	ID="RND-6_FAMILY-4742";Tend="693";Tstart="394";shortTE="F";uid="27cd9d2a-b02e-4246-b743-0413d493693a"
NW_020273076.1	RepeatMasker	DNA	2218887	2219105	421	+	.	ID="RND-1_FAMILY-232";TEgroup="ctg_1364%7CRND-1_FAMILY-232%7C2";Tend="1990";Tstart="1593";shortTE="T";uid="59a9ba23-8166-4240-afc6-2bd4f3016627"
NW_020273076.1	RepeatMasker	DNA/hAT-Tip100	3169577	3169763	1196	+	.	ID="RND-1_FAMILY-393";Tend="1111";Tstart="906";shortTE="F";uid="e303cd2e-b62a-4e9e-b386-c6c16ad8b8fc"
NW_020273076.1	RepeatMasker	Unknown	1854399	1854807	2735	+	.	ID="RND-1_FAMILY-175";Tend="1285";Tstart="903";shortTE="F";uid="2925c88b-e8ca-49a8-a9ce-1b38839afb26"
NW_020273076.1	RepeatMasker	Unknown	1519377	1519518	589	+	.	ID="RND-6_FAMILY-11540";Tend="1155";Tstart="988";shortTE="F";uid="f78c0a5a-0cdd-4ae5-9c64-3ca8e786d27d"
NW_020273076.1	RepeatMasker	DNA/hAT-Charlie	4348760	4348886	826	+	.	ID="RND-6_FAMILY-10873";Tend="815";Tstart="682";shortTE="F";uid="3353a654-a768-4069-ac3e-03fcef6734bc"
NW_020273076.1	RepeatMasker	DNA	3823352	3823614	2032	+	.	ID="RND-5_FAMILY-5941";Tend="1188";Tstart="928";shortTE="F";uid="8f84ee27-0a8a-4a1c-bb9a-eb889c752ee0"
NW_020273076.1	RepeatMasker	Unknown	2961714	2962351	2383	+	.	ID="RND-6_FAMILY-9533";Tend="1495";Tstart="866";shortTE="F";uid="ebabb030-2767-49ab-952c-3311ad0eabd9"
NW_020273076.1	RepeatMasker	DNA/hAT?	1694565	1695707	8236	+	.	ID="RND-1_FAMILY-391";Tend="2000";Tstart="821";shortTE="F";uid="23fa4d33-1b93-4ade-832d-07e107205e79"
NW_020273076.1	RepeatMasker	DNA/hAT?	1736711	1736834	685	+	.	ID="RND-1_FAMILY-584";Tend="1981";Tstart="1864";shortTE="F";uid="a5af1b25-c540-4450-b9db-abeefab7549f"
NW_020273076.1	RepeatMasker	DNA/hAT-hAT19	4308626	4311189	21512	+	.	ID="RND-6_FAMILY-4113";Tend="3357";Tstart="777";shortTE="F";uid="749367f4-c496-44cd-91e0-26bb79058627"
NW_020273076.1	RepeatMasker	LINE/I-Jockey	722564	722804	801	+	.	ID="RND-6_FAMILY-17136";Tend="1401";Tstart="1162";shortTE="F";uid="a01fff8d-2e74-4c6c-af85-0c32ce7dcb46"
NW_020273076.1	RepeatMasker	Unknown	3844011	3844460	3326	+	.	ID="RND-1_FAMILY-117";Tend="1447";Tstart="997";shortTE="F";uid="10d032fb-a875-4f4c-b3e5-ef17e88121f7"
NW_020273076.1	RepeatMasker	DNA/hAT-Tip100	761696	762372	4521	+	.	ID="RND-1_FAMILY-590";Tend="1530";Tstart="857";shortTE="F";uid="3b523dcd-381a-4536-9de0-74f6f74cda17"
NW_020273076.1	RepeatMasker	Unknown	2017237	2017828	4091	+	.	ID="RND-6_FAMILY-1413";Tend="1353";Tstart="735";shortTE="F";uid="42376bdb-2f4e-4475-bd38-b86aab53c126"
NW_020273076.1	RepeatMasker	LINE/L2	748571	749682	7455	+	.	ID="RND-5_FAMILY-1787";Tend="2105";Tstart="996";shortTE="F";uid="12869bb2-82c0-49d9-9eef-4919662a301b"
NW_020273076.1	RepeatMasker	LINE/I-Jockey	263285	263671	1341	+	.	ID="RND-6_FAMILY-8178";Tend="1914";Tstart="1494";shortTE="F";uid="1a35fb83-9562-4b82-b19f-e199dd098034"
NW_020273076.1	RepeatMasker	DNA/hAT-Tip100	2197442	2197737	1336	+	.	ID="RND-5_FAMILY-2195";Tend="1168";Tstart="879";shortTE="F";uid="a33c5db2-90eb-41cb-921b-935ea90e9962"
NW_020273076.1	RepeatMasker	DNA/hAT-Tip100	3151394	3151687	1618	+	.	ID="RND-5_FAMILY-4793";Tend="1230";Tstart="927";shortTE="F";uid="3fc652e8-b62a-4bcc-a55b-24eb018de0c4"
NW_020273076.1	RepeatMasker	DNA/hAT-Tip100	1309950	1310236	1995	+	.	ID="RND-5_FAMILY-4301";Tend="1284";Tstart="980";shortTE="F";uid="9625bedd-97a1-42b5-bdba-8d6d92e61ad5"
NW_020273076.1	RepeatMasker	DNA/hAT	716691	716798	677	+	.	ID="RND-3_FAMILY-12";Tend="1423";Tstart="1316";shortTE="F";uid="875cce34-b9ca-4d3b-9839-f96f8d8bc537"
NW_020273076.1	RepeatMasker	DNA/hAT-Tip100	400407	402010	11062	+	.	ID="RND-1_FAMILY-498";Tend="2250";Tstart="857";shortTE="F";uid="d379ea37-0ca6-429b-850a-11d15eccfc81"
NW_020273076.1	RepeatMasker	DNA/TcMar-Tc1	866965	867956	7378	+	.	ID="RND-6_FAMILY-3893";Tend="1782";Tstart="798";shortTE="F";uid="4b937ab0-57db-4933-a245-1e7803c2d89a"
NW_020273076.1	RepeatMasker	DNA/hAT-Tip100	1194290	1194463	969	+	.	ID="RND-6_FAMILY-13849";Tend="851";Tstart="685";shortTE="F";uid="b5ed0c3e-244b-4817-8de6-b697adbcb418"
NW_020273076.1	RepeatMasker	DNA/hAT-Ac	720129	721791	10444	+	.	ID="RND-5_FAMILY-1861";Tend="1974";Tstart="355";shortTE="F";uid="744a7391-fb0b-4226-9208-535074127373"
NW_020273076.1	RepeatMasker	DNA	1588536	1590445	12527	+	.	ID="rnd-1_family-180";Tend="2026";Tstart="419";shortTE="F";uid="4f644a2d-ce3a-4e2c-baee-a2c5d3269ff9"
NW_020273076.1	RepeatMasker	DNA/MULE-MuDR	2587337	2587886	3909	+	.	ID="RND-1_FAMILY-379";Tend="1484";Tstart="941";shortTE="F";uid="55a78276-9b69-46d7-aa89-02e302c57213"
NW_020273076.1	RepeatMasker	RC/Helitron	3583039	3583815	3179	+	.	ID="RND-1_FAMILY-149";Tend="2883";Tstart="2115";shortTE="F";uid="d5b5e167-2b7e-4c22-86b6-cc483785b207"
NW_020273076.1	RepeatMasker	DNA/MULE-MuDR	2395582	2396348	5286	+	.	ID="RND-6_FAMILY-15360";Tend="1679";Tstart="916";shortTE="F";uid="1d34de91-0634-49ab-bbf3-ccf89dbd19f3"
NW_020273076.1	RepeatMasker	DNA/hAT	4165262	4165816	2803	+	.	ID="RND-1_FAMILY-371";Tend="1461";Tstart="914";shortTE="F";uid="b8504866-e4d6-4fe5-a476-aa2d88dc40fd"
NW_020273076.1	RepeatMasker	Unknown	995566	997595	12733	+	.	ID="RND-6_FAMILY-4805";Tend="2332";Tstart="369";shortTE="F";uid="7a4eaedb-485a-414d-b994-eef8fd17c9d8"
NW_020273076.1	RepeatMasker	DNA/hAT-Blackjack	4154418	4154981	2945	+	.	ID="RND-5_FAMILY-6349";Tend="1519";Tstart="949";shortTE="F";uid="13cc434c-b360-4d16-a937-e893aab0e2a2"
NW_020273076.1	RepeatMasker	DNA/hAT-Tip100	683943	684139	1233	+	.	ID="RND-6_FAMILY-6823";Tend="1563";Tstart="1371";shortTE="F";uid="06f4dd22-f6c9-4c19-9576-f588749852ca"
NW_020273076.1	RepeatMasker	DNA/hAT	754363	755487	5307	+	.	ID="RND-6_FAMILY-416";Tend="2025";Tstart="874";shortTE="F";uid="a2caa7d3-2a40-4187-a030-baf8090c9b1c"
NW_020273076.1	RepeatMasker	LINE/RTE-BovB	169908	170431	646	+	.	ID="RND-6_FAMILY-4694";Tend="1344";Tstart="801";shortTE="F";uid="e09f00a2-2e9c-4393-b935-2acb398b7cb2"
NW_020273076.1	RepeatMasker	Unknown	3854610	3854925	1897	+	.	ID="RND-5_FAMILY-371";Tend="1535";Tstart="1173";shortTE="F";uid="c5fe4b97-e5eb-4a58-9883-ff7304f9d682"
NW_020273076.1	RepeatMasker	DNA/MULE-MuDR	1923475	1923714	1541	+	.	ID="RND-6_FAMILY-3655";Tend="1746";Tstart="1495";shortTE="F";uid="02b0db8d-f5f1-410d-b97b-722377b58fed"
NW_020273076.1	RepeatMasker	Unknown	1102867	1103011	544	+	.	ID="RND-4_FAMILY-1193";Tend="1112";Tstart="964";shortTE="F";uid="437cda08-e58d-4605-8bf8-9d24ad994bf4"
NW_020273076.1	RepeatMasker	DNA/hAT-Tip100	1260729	1261767	1165	+	.	ID="RND-6_FAMILY-2837";TEgroup="ctg_1364%7CRND-6_FAMILY-2837%7C1";Tend="1651";Tstart="771";shortTE="F";uid="adcc423e-520e-4264-8278-2bd4c8b8db55"
NW_020273076.1	RepeatMasker	DNA/Ginger-2	237037	237836	1164	+	.	ID="rnd-6_family-9";Tend="1879";Tstart="811";shortTE="F";uid="0cdd9b3c-3aab-4a97-9bac-5290c656eee8"
NW_020273076.1	RepeatMasker	DNA/TcMar-Tc1	1196272	1197510	7976	+	.	ID="RND-6_FAMILY-10086";Tend="2003";Tstart="847";shortTE="F";uid="a8ca4705-7375-4877-a47f-d29f0ddde4fe"
NW_020273076.1	RepeatMasker	LINE/RTE-BovB	4089358	4090317	3294	+	.	ID="RND-6_FAMILY-3515";Tend="1686";Tstart="671";shortTE="F";uid="9fb7ba90-63d9-422d-9061-d405cbdd591f"
NW_020273076.1	RepeatMasker	DNA/hAT	3499581	3500763	8273	+	.	ID="RND-1_FAMILY-496";Tend="1985";Tstart="876";shortTE="F";uid="99c6c091-35f0-4e37-ac20-20bd42f574e6"
NW_020273076.1	RepeatMasker	DNA/TcMar-Tc1	95814	96756	645	+	.	ID="RND-6_FAMILY-3192";TEgroup="ctg_1364%7CRND-6_FAMILY-3192%7C1";Tend="2644";Tstart="2087";shortTE="F";uid="47c6d5f9-1b47-45b6-b968-10b3073d615b"
NW_020273076.1	RepeatMasker	Unknown	3108990	3109722	5917	+	.	ID="RND-1_FAMILY-407";Tend="1667";Tstart="931";shortTE="F";uid="e4cb7051-9768-4df1-aaf7-5743c217bd97"
NW_020273076.1	RepeatMasker	DNA/MULE-MuDR	1417035	1417660	4311	+	.	ID="RND-6_FAMILY-540";Tend="1573";Tstart="910";shortTE="F";uid="a005e155-a844-4947-8b16-e339a15c6cea"
NW_020273076.1	RepeatMasker	Unknown	2571513	2571717	562	+	.	ID="RND-6_FAMILY-6700";Tend="965";Tstart="798";shortTE="F";uid="4871781a-da1a-4dcf-a60c-8c35137e9fe2"
NW_020273076.1	RepeatMasker	Unknown	3405721	3406142	2871	+	.	ID="RND-1_FAMILY-134";Tend="1363";Tstart="943";shortTE="F";uid="af3f2049-f28b-4c1e-9c12-5373bded1a79"
NW_020273076.1	RepeatMasker	DNA/hAT	1293905	1294299	2222	+	.	ID="RND-1_FAMILY-496";Tend="1200";Tstart="833";shortTE="F";uid="c8f8d18f-1fd0-4d42-bb35-fb2c2e48b7eb"
NW_020273076.1	RepeatMasker	DNA/TcMar-Mariner	3840664	3840792	410	+	.	ID="MARINER-N13_HSAL";Tend="498";Tstart="368";shortTE="F";uid="05f5c702-3c2f-403b-881d-9d664c0bddb7"
NW_020273076.1	RepeatMasker	DNA/hAT-Tip100	607492	607819	2015	+	.	ID="RND-4_FAMILY-713";Tend="1858";Tstart="1529";shortTE="F";uid="8277f443-1b81-4292-838c-ecbbae7e587e"
NW_020273076.1	RepeatMasker	Unknown	1421731	1422851	8458	+	.	ID="RND-5_FAMILY-3993";Tend="1907";Tstart="763";shortTE="F";uid="943183f5-9f7c-40fd-8d25-dd6f0c44a722"
NW_020273076.1	RepeatMasker	Unknown	1852295	1852459	999	+	.	ID="RND-5_FAMILY-10759";Tend="1107";Tstart="941";shortTE="F";uid="16bae7ba-4b61-46e7-81f0-2651364b75f9"
NW_020273076.1	RepeatMasker	LINE/CR1	3838	6240	9677	+	.	ID="RND-5_FAMILY-344";TEgroup="ctg_1364%7CRND-5_FAMILY-344%7C1";Tend="2748";Tstart="256";shortTE="F";uid="9ae69366-7d2a-4ec6-8ee6-b443bd10d8a2"
NW_020273076.1	RepeatMasker	DNA/hAT	2047578	2048266	4992	+	.	ID="RND-1_FAMILY-496";Tend="1951";Tstart="1197";shortTE="F";uid="30c00378-c3e0-4513-8998-5aba1c90aba5"
NW_020273076.1	RepeatMasker	DNA/hAT-hATm	2615108	2616601	11191	+	.	ID="RND-5_FAMILY-4934";Tend="1797";Tstart="326";shortTE="F";uid="fd29cbb5-5f11-47b8-98be-44e7a825763e"
NW_020273076.1	RepeatMasker	LINE/I-Jockey	1069925	1071507	2322	+	.	ID="RND-5_FAMILY-215";Tend="2019";Tstart="452";shortTE="F";uid="5ffccd78-743c-4ae5-b36a-da7ed8faa440"
NW_020273076.1	RepeatMasker	Unknown	1620926	1621252	1736	+	.	ID="RND-1_FAMILY-527";Tend="1495";Tstart="1166";shortTE="F";uid="331cc24c-b6d2-42ba-b9d9-5ecc886a2f2b"
NW_020273076.1	RepeatMasker	Unknown	2159260	2159513	614	+	.	ID="RND-4_FAMILY-1321";Tend="1276";Tstart="1024";shortTE="F";uid="752808ad-289d-48c8-a83c-3ea7a16ac6e5"
NW_020273076.1	RepeatMasker	DNA/hAT-hAT19	3141408	3141607	603	+	.	ID="RND-6_FAMILY-7619";Tend="941";Tstart="741";shortTE="F";uid="658efd47-2868-45f1-948d-24f6f2fc5f8c"
NW_020273076.1	RepeatMasker	Unknown	3767743	3768210	3003	+	.	ID="RND-5_FAMILY-1789";Tend="1564";Tstart="1041";shortTE="F";uid="5068360c-e1ad-4acb-b041-e1ee8e698577"
NW_020273076.1	RepeatMasker	LINE/Penelope	598611	598739	710	+	.	ID="RND-5_FAMILY-147";Tend="1475";Tstart="1343";shortTE="F";uid="a548889d-e454-4b54-bf6f-6841bb30737b"
NW_020273076.1	RepeatMasker	LINE/Penelope	2619341	2619520	658	+	.	ID="RND-5_FAMILY-147";Tend="1491";Tstart="1326";shortTE="F";uid="b4cb719e-7e4a-4dbb-b970-b9f6d3e68b56"
NW_020273076.1	RepeatMasker	DNA/hAT-Tip100	607314	607473	795	+	.	ID="RND-1_FAMILY-56";Tend="1016";Tstart="861";shortTE="F";uid="f84b6497-9067-4aee-b09d-6152e0187d7b"
NW_020273076.1	RepeatMasker	Unknown	3336052	3336164	677	+	.	ID="RND-4_FAMILY-371";Tend="1221";Tstart="1108";shortTE="F";uid="991108f5-f232-46e1-9b95-d4012233bd6f"
NW_020273076.1	RepeatMasker	Unknown	1500398	1500747	905	+	.	ID="RND-1_FAMILY-527";Tend="1466";Tstart="1119";shortTE="F";uid="7f7a12bb-ef2a-40a3-8c8c-679f96a6747e"
NW_020273076.1	RepeatMasker	DNA/hAT-Tip100	2382209	2382935	3455	+	.	ID="RND-6_FAMILY-2837";Tend="1612";Tstart="841";shortTE="F";uid="a2e3ef8b-ad36-4c07-96bd-9f3b843bdeea"
NW_020273076.1	RepeatMasker	Unknown	2868874	2868981	854	+	.	ID="RND-1_FAMILY-292";Tend="1099";Tstart="991";shortTE="F";uid="87f12e8a-2e14-41c6-ba73-63baa0272d97"
NW_020273076.1	RepeatMasker	Unknown	595645	596174	3332	+	.	ID="RND-1_FAMILY-263";Tend="1594";Tstart="1077";shortTE="F";uid="149bc673-bbd3-4358-95fa-1d067dc8ced8"
NW_020273076.1	RepeatMasker	Unknown	1326582	1326803	1495	+	.	ID="RND-5_FAMILY-333";Tend="1474";Tstart="1253";shortTE="F";uid="3eea40bb-5aea-4626-a0a8-570c88795fd7"
NW_020273076.1	RepeatMasker	LINE/CR1-Zenon	29995	30984	1979	+	.	ID="RND-5_FAMILY-6301";TEgroup="ctg_1364%7CRND-5_FAMILY-6301%7C1";Tend="2235";Tstart="992";shortTE="F";uid="8f5b3095-2472-4c08-8ec3-be5e4ff891f0"
NW_020273076.1	RepeatMasker	LINE/I-Jockey	4050821	4051240	1326	+	.	ID="RND-5_FAMILY-5646";Tend="3437";Tstart="3039";shortTE="F";uid="cde84d8b-14ce-4106-9369-a85b7c9b757f"
NW_020273076.1	RepeatMasker	DNA/hAT	3141032	3141405	2887	+	.	ID="RND-1_FAMILY-304";Tend="1403";Tstart="1027";shortTE="F";uid="2037bf4d-6e9e-4c05-a527-c3373f3c2f21"
NW_020273076.1	RepeatMasker	DNA/MULE-MuDR	3188515	3188709	674	+	.	ID="RND-6_FAMILY-12306";Tend="326";Tstart="150";shortTE="F";uid="c5db07e1-f6bc-49ea-8232-8092aa6e45e2"
NW_020273076.1	RepeatMasker	Unknown	1587214	1587574	1032	+	.	ID="RND-1_FAMILY-350";Tend="1458";Tstart="1001";shortTE="F";uid="230a61a1-a1b8-4125-a4a3-6cff299ffdb1"
NW_020273076.1	RepeatMasker	DNA/TcMar-Tc1	1131564	1131694	415	+	.	ID="MARINER-N22_AG";Tend="185";Tstart="57";shortTE="F";uid="b6c1c9a5-4c05-4935-84ed-a57bc8de0f2f"
NW_020273076.1	RepeatMasker	LINE/RTE-BovB	4246237	4246616	462	+	.	ID="RND-5_FAMILY-575";Tend="1349";Tstart="973";shortTE="F";uid="8e5f194d-43c4-4595-a236-c919e51228e5"
NW_020273076.1	RepeatMasker	Unknown	567706	568149	2342	+	.	ID="RND-6_FAMILY-3336";Tend="1346";Tstart="980";shortTE="F";uid="cbb1f4d9-283f-4d81-a288-4fa35c8ed7f7"
NW_020273076.1	RepeatMasker	DNA/hAT-Tip100	3809978	3810255	2049	+	.	ID="RND-1_FAMILY-63";Tend="1104";Tstart="834";shortTE="F";uid="0be43e38-578a-4516-8f3a-042e81abb502"
NW_020273076.1	RepeatMasker	DNA/TcMar-Mariner	664999	665518	523	+	.	ID="MARINER-N30_RPR";Tend="940";Tstart="392";shortTE="F";uid="410071bc-fefa-4814-9bf5-f2dda20d3b2d"
NW_020273076.1	RepeatMasker	DNA/MULE-MuDR	3402560	3403238	4275	+	.	ID="RND-5_FAMILY-5871";Tend="1717";Tstart="949";shortTE="F";uid="b5e74f06-dcaf-4fd6-8326-5f74f7951c82"
NW_020273076.1	RepeatMasker	DNA/hAT-Tip100	683680	683950	1928	+	.	ID="RND-1_FAMILY-63";Tend="1112";Tstart="846";shortTE="F";uid="eb28eb1b-60bd-48d3-b9f3-b6ff287439c1"
NW_020273076.1	RepeatMasker	Unknown	3524940	3525223	1401	+	.	ID="RND-6_FAMILY-39309";Tend="1399";Tstart="1097";shortTE="F";uid="bca963fe-8938-4bf2-98bd-5a3195ebab10"
NW_020273076.1	RepeatMasker	DNA/hAT	3605259	3605510	1903	+	.	ID="RND-1_FAMILY-516";Tend="1220";Tstart="966";shortTE="F";uid="6025a76e-6ce4-45a0-984c-9247474a97ee"
NW_020273076.1	RepeatMasker	DNA/hAT-hAT19	3085133	3086018	3460	+	.	ID="RND-6_FAMILY-3448";Tend="1523";Tstart="587";shortTE="F";uid="5d68f5af-9011-4cb2-9dad-74207b500864"
NW_020273076.1	RepeatMasker	Unknown	826807	826920	653	+	.	ID="RND-6_FAMILY-501";Tend="1376";Tstart="1263";shortTE="F";uid="183a0b85-c8d3-40f6-8212-abd3d9289156"
NW_020273076.1	RepeatMasker	LINE/R1	3055983	3056342	426	+	.	ID="R1-2_AP";Tend="757";Tstart="384";shortTE="F";uid="c98bb492-3fe9-4b2f-a831-5ccf47db0f26"
NW_020273076.1	RepeatMasker	Unknown	3852614	3853314	5817	+	.	ID="RND-1_FAMILY-239";Tend="1658";Tstart="969";shortTE="F";uid="c5db6f8d-ccc6-403d-94e5-b0f26f629af3"
NW_020273076.1	RepeatMasker	LINE/R1	255747	256749	5764	+	.	ID="RND-5_FAMILY-1530";Tend="1681";Tstart="664";shortTE="F";uid="c5a6de08-1571-4c16-9e3e-9a63255ef30f"
NW_020273076.1	RepeatMasker	Unknown	2061543	2061924	1598	+	.	ID="RND-1_FAMILY-142";Tend="1133";Tstart="775";shortTE="F";uid="91912878-b75c-498a-a466-562cc2f42f9c"
NW_020273076.1	RepeatMasker	RC/Helitron	2450560	2450811	1277	+	.	ID="RND-6_FAMILY-352";Tend="2188";Tstart="1929";shortTE="F";uid="e69510eb-5916-438c-9d46-3b1772777a7d"
NW_020273076.1	RepeatMasker	RC/Helitron	2223378	2225348	16603	+	.	ID="RND-1_FAMILY-152";Tend="2761";Tstart="618";shortTE="F";uid="9905c207-8c4f-4990-86c7-7b0f0b06711d"
NW_020273076.1	RepeatMasker	DNA/hAT-Tip100	1404680	1404863	505	+	.	ID="RND-5_FAMILY-2699";Tend="1917";Tstart="1731";shortTE="F";uid="190a4ee0-3678-4da1-ae46-6e4fbf8ef373"
NW_020273076.1	RepeatMasker	DNA/hAT-Tip100	4358501	4359258	807	+	.	ID="HAT-32_LMI";Tend="4579";Tstart="3830";shortTE="F";uid="23c4728e-b974-4a3d-97a8-e3f0ccf03351"
NW_020273076.1	RepeatMasker	DNA/hAT-Charlie	530087	530249	660	+	.	ID="RND-5_FAMILY-647";Tend="1352";Tstart="1187";shortTE="F";uid="64fe2aef-8674-4fe0-bf25-8309784f97e1"
NW_020273076.1	RepeatMasker	DNA/hAT-Charlie	529670	529810	417	+	.	ID="RND-5_FAMILY-647";Tend="1155";Tstart="1034";shortTE="F";uid="45d1049b-a892-4549-b0ed-903e808b5144"
NW_020273076.1	RepeatMasker	DNA/hAT-hAT19	190387	190956	1654	+	.	ID="RND-6_FAMILY-7893";Tend="1505";Tstart="927";shortTE="F";uid="0567b9b2-3076-40b8-886f-6719791a1a7f"
NW_020273076.1	RepeatMasker	Unknown	3956608	3956936	759	+	.	ID="RND-1_FAMILY-18";Tend="1395";Tstart="993";shortTE="F";uid="b749ec0c-6e13-445f-8e24-43f7d010fb83"
NW_020273076.1	RepeatMasker	DNA/hAT-Charlie	2895568	2895702	934	+	.	ID="RND-5_FAMILY-771";Tend="1972";Tstart="1842";shortTE="F";uid="373d84e8-8a94-4d8c-b884-70323a107705"
NW_020273076.1	RepeatMasker	DNA/hAT-Charlie	3231388	3231600	1767	+	.	ID="RND-5_FAMILY-771";Tend="1006";Tstart="794";shortTE="F";uid="fc088e39-9082-4204-b197-929c5257b8a3"
NW_020273076.1	RepeatMasker	Unknown	1837289	1837556	1402	+	.	ID="RND-5_FAMILY-13898";Tend="1286";Tstart="976";shortTE="F";uid="000c1418-6ceb-4e19-abfc-e1cbf4a70efd"
NW_020273076.1	RepeatMasker	Unknown	3189518	3189688	1460	+	.	ID="RND-6_FAMILY-8114";Tend="1434";Tstart="1264";shortTE="F";uid="0ee0e95d-80d1-446f-9dea-7b85365c62cf"
NW_020273076.1	RepeatMasker	Unknown	2327790	2328106	2102	+	.	ID="RND-6_FAMILY-36672";Tend="1260";Tstart="943";shortTE="F";uid="bdceb891-4da7-4e05-ba86-fb089ea4d807"
NW_020273076.1	RepeatMasker	DNA/hAT-Tip100	3819888	3820103	915	+	.	ID="RND-6_FAMILY-7986";Tend="1122";Tstart="939";shortTE="F";uid="a0ed4294-611d-454d-9af3-e7cab0978fb7"
NW_020273076.1	RepeatMasker	DNA/hAT-Tip100	1716349	1716751	1102	+	.	ID="RND-5_FAMILY-3304";Tend="1343";Tstart="929";shortTE="F";uid="1e079126-a53c-4457-808a-2db2c6669251"
NW_020273076.1	RepeatMasker	Unknown	737817	737946	791	+	.	ID="RND-5_FAMILY-295";Tend="1559";Tstart="1405";shortTE="F";uid="f768cfc7-2e63-4e4a-8641-0a030bf10de9"
NW_020273076.1	RepeatMasker	Unknown	735854	736113	1856	+	.	ID="RND-1_FAMILY-330";Tend="1211";Tstart="952";shortTE="F";uid="12086f20-ea0e-48c5-a8ac-fcdb6fb0ee2a"
NW_020273076.1	RepeatMasker	DNA/hAT-hAT19	1798500	1798800	824	+	.	ID="RND-6_FAMILY-32";Tend="1165";Tstart="837";shortTE="F";uid="e900f44d-6a74-4226-b6dd-78a46f1dcf18"
NW_020273076.1	RepeatMasker	DNA/hAT-Charlie	4210956	4211643	5148	+	.	ID="RND-5_FAMILY-4721";Tend="1627";Tstart="925";shortTE="F";uid="46f5d644-6312-4a01-9e08-047e9aa74af7"
NW_020273076.1	RepeatMasker	DNA/hAT-Tip100	3675981	3676199	937	+	.	ID="RND-6_FAMILY-1169";Tend="393";Tstart="209";shortTE="F";uid="9667b3d1-0e63-4b7f-abfa-8ffc1393add0"
NW_020273076.1	RepeatMasker	Unknown	338163	338312	1008	+	.	ID="RND-1_FAMILY-373";Tend="1142";Tstart="984";shortTE="F";uid="d0b24c33-dd5a-4d11-a052-a6a163988c65"
NW_020273076.1	RepeatMasker	Unknown	512948	513916	6379	+	.	ID="RND-6_FAMILY-2645";Tend="1392";Tstart="476";shortTE="F";uid="4e47b5e0-1c80-4b8c-9fde-427b9cc0a584"
NW_020273076.1	RepeatMasker	Unknown	2776667	2776940	1823	+	.	ID="RND-1_FAMILY-12";Tend="1208";Tstart="922";shortTE="F";uid="9c2cbb65-8333-4c99-8cba-af22df401d7c"
NW_020273076.1	RepeatMasker	DNA/hAT-Tip100	3815728	3815995	1631	+	.	ID="RND-5_FAMILY-11207";Tend="1252";Tstart="946";shortTE="F";uid="9e340579-b45a-4eb3-94fb-d7c0b736a5ef"
NW_020273076.1	RepeatMasker	DNA/TcMar-Tc1	3534680	3535044	2917	+	.	ID="RND-6_FAMILY-5264";Tend="1298";Tstart="934";shortTE="F";uid="bbb9c058-c9b3-4f29-99c2-15b6133a8853"
NW_020273076.1	RepeatMasker	Unknown	366698	368449	7666	+	.	ID="RND-6_FAMILY-5029";Tend="1682";Tstart="105";shortTE="F";uid="402b6be6-b91d-4883-9612-aebf9eeab8c6"
NW_020273076.1	RepeatMasker	Unknown	2407573	2407817	582	+	.	ID="RND-1_FAMILY-255";Tend="1249";Tstart="995";shortTE="F";uid="1e0379df-0be2-46f6-a6ca-2abcd142409c"
NW_020273076.1	RepeatMasker	RC/Helitron	3048382	3048597	776	+	.	ID="RND-6_FAMILY-7470";Tend="805";Tstart="581";shortTE="F";uid="99ba0aa8-c492-47c0-98b2-23f48c327326"
NW_020273076.1	RepeatMasker	Unknown	2560	3488	2991	+	.	ID="RND-6_FAMILY-1195";Tend="1938";Tstart="1010";shortTE="F";uid="665e0782-f720-46a7-a95a-a7fc8a5e5e54"
NW_020273076.1	RepeatMasker	DNA	188042	188289	1206	+	.	ID="RND-6_FAMILY-5268";Tend="2243";Tstart="1995";shortTE="F";uid="ce61bed9-2706-484c-8e73-dc52590449c4"
NW_020273076.1	RepeatMasker	DNA/hAT-hAT19	1992207	1992818	3678	+	.	ID="RND-6_FAMILY-1616";Tend="1599";Tstart="957";shortTE="F";uid="ae13474e-4872-484f-b9d8-9daedb683928"
NW_020273076.1	RepeatMasker	DNA/Kolobok-E	2237146	2238265	6014	+	.	ID="RND-4_FAMILY-559";Tend="2016";Tstart="806";shortTE="F";uid="e297c874-2fdd-4e2a-96a9-655247d3ee9c"
NW_020273076.1	RepeatMasker	LINE/CR1	2664757	2664924	1936	+	.	ID="RND-6_FAMILY-7804";Tend="2935";Tstart="2524";shortTE="F";uid="714a0974-e80d-44b2-990a-543dfcc80232"
NW_020273076.1	RepeatMasker	DNA/hAT-Charlie	780690	781476	5313	+	.	ID="RND-4_FAMILY-459";Tend="1827";Tstart="977";shortTE="F";uid="c172b954-0057-4e8d-98c0-61c55a2174f5"
NW_020273076.1	RepeatMasker	DNA	2316112	2317818	11016	+	.	ID="RND-1_FAMILY-438";Tend="2248";Tstart="424";shortTE="F";uid="aaffa9f7-0254-4b13-8a2c-b0ba4468a3b4"
NW_020273076.1	RepeatMasker	DNA/TcMar-Mariner	1208566	1208868	897	+	.	ID="RND-5_FAMILY-6792";Tend="1798";Tstart="1476";shortTE="F";uid="0a8d5fb4-2f2d-403a-bc7a-8219266e0416"
NW_020273076.1	RepeatMasker	LINE/I	1406349	1406505	974	+	.	ID="RND-6_FAMILY-10827";Tend="1126";Tstart="974";shortTE="F";uid="9ebbe7d8-2f5e-4968-b820-49c2d1ba9f12"
NW_020273076.1	RepeatMasker	DNA/hAT-Tip100	3313516	3313897	1645	+	.	ID="RND-5_FAMILY-3304";Tend="1343";Tstart="931";shortTE="F";uid="a36069b7-70bb-4864-8cee-b0df2bb1f4c6"
NW_020273076.1	RepeatMasker	DNA/hAT-Tip100	3677918	3678188	508	+	.	ID="RND-1_FAMILY-44";TEgroup="ctg_1364%7CRND-1_FAMILY-44%7C1";Tend="1299";Tstart="950";shortTE="T";uid="aafc2fa5-2820-45ea-9d0e-8b70d597f193"
NW_020273076.1	RepeatMasker	Unknown	4151982	4152220	1407	+	.	ID="RND-1_FAMILY-434";Tend="1126";Tstart="905";shortTE="F";uid="b51fea87-68ea-40fe-b295-4af6ebb51586"
NW_020273076.1	RepeatMasker	DNA/MULE-MuDR	1853489	1853990	3122	+	.	ID="RND-5_FAMILY-1744";Tend="1567";Tstart="1107";shortTE="F";uid="539272ff-dda7-4b04-87e2-c0b90a818b72"
NW_020273076.1	RepeatMasker	Unknown	740042	740512	3475	+	.	ID="RND-5_FAMILY-5876";Tend="1176";Tstart="706";shortTE="F";uid="e73443f5-558b-4ce0-9829-ee9e898cb295"
NW_020273076.1	RepeatMasker	DNA/hAT-Ac	2197845	2198569	439	+	.	ID="RND-5_FAMILY-4075";TEgroup="ctg_1364%7CRND-5_FAMILY-4075%7C2";Tend="1971";Tstart="704";shortTE="F";uid="a3a57162-d285-43f7-b620-26807262b308"
NW_020273076.1	RepeatMasker	Unknown	2467826	2468194	2047	+	.	ID="RND-6_FAMILY-3094";Tend="1400";Tstart="1041";shortTE="F";uid="dff35225-74df-4023-a483-3914609b06e3"
NW_020273076.1	RepeatMasker	Unknown	1891499	1892367	2752	+	.	ID="RND-1_FAMILY-243";Tend="1749";Tstart="1036";shortTE="F";uid="1021d555-fbfd-43ff-b306-3c07661fd75c"
NW_020273076.1	RepeatMasker	DNA/hAT	1400358	1400683	2417	+	.	ID="RND-1_FAMILY-496";Tend="1204";Tstart="867";shortTE="F";uid="e75862de-f612-450c-b194-aa63f954bf5b"
NW_020273076.1	RepeatMasker	DNA/hAT-Ac	2015016	2015217	1181	+	.	ID="RND-6_FAMILY-3391";Tend="1773";Tstart="1537";shortTE="F";uid="248bbb89-43ff-482c-a528-53cdf118085d"
NW_020273076.1	RepeatMasker	DNA	3150085	3150216	505	+	.	ID="RND-5_FAMILY-714";Tend="2316";Tstart="2188";shortTE="F";uid="acaf65d9-d444-4bea-868d-2e51ffacff12"
NW_020273076.1	RepeatMasker	Unknown	4033360	4034353	8607	+	.	ID="RND-5_FAMILY-10683";Tend="1886";Tstart="893";shortTE="F";uid="cc5b363c-51ac-4906-b893-5035f5b7fc4a"
NW_020273076.1	RepeatMasker	DNA/hAT-hAT19	3125609	3125826	1588	+	.	ID="RND-5_FAMILY-5814";Tend="2426";Tstart="2210";shortTE="F";uid="82a9d0ed-7e44-4c68-ad2a-ef0ed42d3a86"
NW_020273076.1	RepeatMasker	DNA/hAT-Tip100	1870306	1871109	6578	+	.	ID="RND-5_FAMILY-3352";Tend="1777";Tstart="975";shortTE="F";uid="06d45c82-9c2c-418b-a1e3-a42e1e50d60e"
NW_020273076.1	RepeatMasker	DNA/hAT-Charlie	652092	652612	1745	+	.	ID="HAT-N1_AP";Tend="561";Tstart="1";shortTE="F";uid="b6d7e5ef-23a8-452f-bed0-df79dbfe4c35"
NW_020273076.1	RepeatMasker	DNA/hAT-Tip100	3382483	3382880	1668	+	.	ID="RND-5_FAMILY-4298";Tend="1690";Tstart="1252";shortTE="F";uid="c12c59af-c695-4417-901a-74aa381dabde"
NW_020273076.1	RepeatMasker	LINE/Penelope	2979757	2979911	744	+	.	ID="RND-5_FAMILY-147";Tend="1487";Tstart="1341";shortTE="F";uid="09591b47-cda5-42bc-9b11-0fee50ab35bb"
NW_020273076.1	RepeatMasker	LINE/Penelope	110950	111249	1349	+	.	ID="RND-5_FAMILY-147";Tend="1529";Tstart="1229";shortTE="F";uid="8affa750-649b-4f67-9a80-1cc8ee03e81d"
NW_020273076.1	RepeatMasker	DNA/hAT-Blackjack	3005021	3005189	1105	+	.	ID="RND-5_FAMILY-607";Tend="1111";Tstart="945";shortTE="F";uid="401acb3e-2de5-4e44-8a21-fce724fc80a6"
NW_020273076.1	RepeatMasker	DNA/hAT	350876	351015	837	+	.	ID="RND-3_FAMILY-12";Tend="1084";Tstart="945";shortTE="F";uid="8d8f5012-9a03-4b22-8348-0f3e76fb0b31"
NW_020273076.1	RepeatMasker	Unknown	1169544	1169875	1780	+	.	ID="RND-5_FAMILY-13898";Tend="1282";Tstart="984";shortTE="F";uid="5e6f8b41-c92a-4b1c-ae6d-1079a3b00da6"
NW_020273076.1	RepeatMasker	Unknown	3753656	3753993	891	+	.	ID="RND-6_FAMILY-7268";TEgroup="ctg_1364%7CRND-6_FAMILY-7268%7C1";Tend="2431";Tstart="2190";shortTE="F";uid="72282e41-ec0c-4fbd-9638-49776eae1b07"
NW_020273076.1	RepeatMasker	Unknown	2860911	2861327	2758	+	.	ID="RND-5_FAMILY-9474";Tend="1396";Tstart="941";shortTE="F";uid="a1e5bcab-1df2-4575-8672-a6decd7ba116"
NW_020273076.1	RepeatMasker	LINE/RTE-BovB	701701	701877	800	+	.	ID="RND-6_FAMILY-4156";Tend="1047";Tstart="868";shortTE="F";uid="38835a94-6569-4563-b6fc-0360141496ac"
NW_020273076.1	RepeatMasker	DNA/hAT-Tip100	2669026	2669128	508	+	.	ID="RND-6_FAMILY-5282";Tend="1405";Tstart="1306";shortTE="F";uid="e360d8c7-2b7b-45cf-8593-910bf86fda6e"
NW_020273076.1	RepeatMasker	DNA/hAT-Tip100	1322741	1323267	2069	+	.	ID="RND-6_FAMILY-11892";Tend="1540";Tstart="1049";shortTE="F";uid="485a30ee-b349-4598-a572-cba5a15086f4"
NW_020273076.1	RepeatMasker	DNA/hAT-Tip100	3647336	3647596	420	+	.	ID="RND-1_FAMILY-76";Tend="1292";Tstart="1051";shortTE="F";uid="d9d39ef6-1961-4bc7-b07f-f56603518c53"
NW_020273076.1	RepeatMasker	LINE/CR1-Zenon	2914558	2915847	4201	+	.	ID="RND-5_FAMILY-6301";Tend="2198";Tstart="912";shortTE="F";uid="35b1aac1-21bd-471e-8e00-ff44eac87423"
NW_020273076.1	RepeatMasker	DNA/hAT-Charlie	3079257	3079676	2516	+	.	ID="RND-6_FAMILY-5579";Tend="1304";Tstart="876";shortTE="F";uid="984eee7f-ad29-408f-8a04-d79b050532ca"
NW_020273076.1	RepeatMasker	Unknown	3552630	3552908	1118	+	.	ID="RND-1_FAMILY-136";Tend="1235";Tstart="959";shortTE="F";uid="5a625beb-7554-4925-9d87-62022e7bec01"
NW_020273076.1	RepeatMasker	DNA/hAT-Tip100	450270	450400	851	+	.	ID="RND-5_FAMILY-2420";Tend="1366";Tstart="1237";shortTE="F";uid="bfdadced-113e-40c0-bedc-0bbb2ab099fc"
NW_020273076.1	RepeatMasker	RC/Helitron	3058143	3059273	9611	+	.	ID="RND-6_FAMILY-11156";Tend="4663";Tstart="3534";shortTE="F";uid="6e1508e8-8674-48b5-becd-e98d4eca00c6"
NW_020273076.1	RepeatMasker	DNA	1209719	1210040	2083	+	.	ID="RND-5_FAMILY-3494";Tend="1134";Tstart="816";shortTE="F";uid="d4ca1371-bef2-4fff-9e92-e76d53039bcd"
NW_020273076.1	RepeatMasker	DNA/hAT-hAT19	390524	390774	1480	+	.	ID="DNA8-64_AP";Tend="264";Tstart="1";shortTE="F";uid="01367677-a4f2-4765-b296-deafc8d6a90e"
NW_020273076.1	RepeatMasker	Unknown	3927876	3928070	727	+	.	ID="RND-4_FAMILY-1230";Tend="1190";Tstart="970";shortTE="F";uid="a57d53ec-6d2e-4d34-a131-77a473f84cf0"
NW_020273076.1	RepeatMasker	DNA/MULE-NOF	2248161	2249899	19833	+	.	ID="RND-6_FAMILY-8306";TEgroup="ctg_1364%7CRND-6_FAMILY-8306%7C1";Tend="3210";Tstart="1970";shortTE="F";uid="cbcf7f69-3eeb-48f0-8f85-c78f4d93ec91"
NW_020273076.1	RepeatMasker	DNA	3060995	3061629	3634	+	.	ID="RND-5_FAMILY-1556";Tend="1589";Tstart="902";shortTE="F";uid="9acceba3-f7b7-485f-a7cf-10a91822b2e6"
NW_020273076.1	RepeatMasker	Unknown	4293031	4293192	935	+	.	ID="RND-6_FAMILY-9911";Tend="1310";Tstart="1126";shortTE="F";uid="1b6f83ea-cb64-4eb6-8a35-a01cc453867c"
NW_020273076.1	RepeatMasker	DNA/hAT-Ac	777101	777315	821	+	.	ID="RND-6_FAMILY-11196";Tend="1907";Tstart="1676";shortTE="F";uid="48fdc87b-355f-4072-928c-d7851af0f2d0"
NW_020273076.1	RepeatMasker	Unknown	3148247	3148677	3025	+	.	ID="RND-6_FAMILY-8368";Tend="1245";Tstart="821";shortTE="F";uid="113602d7-50c0-47db-8ba3-8df3ae55cf53"
NW_020273076.1	RepeatMasker	DNA/hAT-Ac	2014605	2015046	2883	+	.	ID="RND-6_FAMILY-10058";Tend="1031";Tstart="607";shortTE="F";uid="b25d7361-f31c-4378-9a93-6acf99b1db39"
NW_020273076.1	RepeatMasker	DNA/hAT-Tip100	153219	153426	630	+	.	ID="RND-5_FAMILY-3189";Tend="3325";Tstart="3112";shortTE="F";uid="79b54865-73c9-432a-a518-a6f03aae9832"
NW_020273076.1	RepeatMasker	LINE/RTE-BovB	4266921	4267519	3792	+	.	ID="RND-5_FAMILY-1795";Tend="2018";Tstart="1414";shortTE="F";uid="b8dbc138-a770-4d85-9e86-02c00f037de5"
NW_020273076.1	RepeatMasker	Unknown	2611025	2611266	1054	+	.	ID="RND-1_FAMILY-334";Tend="1614";Tstart="1353";shortTE="F";uid="070dbad0-e77e-4dca-9c49-2d6a1b2fddac"
NW_020273076.1	RepeatMasker	Unknown	3016723	3017346	4683	+	.	ID="RND-6_FAMILY-12683";Tend="1588";Tstart="980";shortTE="F";uid="24b69dcd-bbc0-4b7b-bccb-4163a30e08c0"
NW_020273076.1	RepeatMasker	DNA/hAT-hAT19	3022046	3022683	2135	+	.	ID="dna8-109_ap";Tend="674";Tstart="1";shortTE="F";uid="37e6ccaf-07c7-452e-88a1-90dcf37e419c"
NW_020273076.1	RepeatMasker	Unknown	4325410	4325981	1292	+	.	ID="RND-6_FAMILY-435";Tend="2937";Tstart="2336";shortTE="F";uid="d394b399-dd98-4d27-99bb-176f1d379608"
NW_020273076.1	RepeatMasker	Unknown	2813469	2813697	1563	+	.	ID="RND-5_FAMILY-6027";Tend="1508";Tstart="1280";shortTE="F";uid="ac1c1aeb-4c40-47d8-afce-45e165750b90"
NW_020273076.1	RepeatMasker	Unknown	2651879	2652096	583	+	.	ID="RND-6_FAMILY-3280";Tend="1149";Tstart="930";shortTE="F";uid="74df1331-7223-44fe-99be-0397c5cc2a0a"
NW_020273076.1	RepeatMasker	DNA/hAT	477900	478424	3040	+	.	ID="RND-1_FAMILY-487";Tend="1662";Tstart="1096";shortTE="F";uid="a8f264c7-ed5d-424b-a67b-bcbe878c1dcd"
NW_020273076.1	RepeatMasker	DNA/MULE-MuDR	328698	329106	3719	+	.	ID="RND-6_FAMILY-11690";Tend="1311";Tstart="903";shortTE="F";uid="b38ee266-8f1b-47a9-9cd8-a2bd27c8491c"
NW_020273076.1	RepeatMasker	Unknown	3320514	3321000	2221	+	.	ID="RND-4_FAMILY-965";Tend="1392";Tstart="916";shortTE="F";uid="fa052096-9f89-445d-b5ca-756280e95111"
NW_020273076.1	RepeatMasker	Unknown	2581571	2581865	694	+	.	ID="RND-4_FAMILY-1321";Tend="1658";Tstart="1364";shortTE="F";uid="7da06454-eb26-485b-a284-5b14f059fe67"
NW_020273076.1	RepeatMasker	LINE/RTE-BovB	126680	127573	962	+	.	ID="RND-6_FAMILY-4156";Tend="1711";Tstart="772";shortTE="F";uid="e3700cc9-2c23-453e-a985-fbed04578d2e"
NW_020273076.1	RepeatMasker	Unknown	3520475	3520859	1945	+	.	ID="RND-4_FAMILY-1495";Tend="1179";Tstart="793";shortTE="F";uid="a5608bc0-2e1b-4cc1-8c6e-9daed57b69ec"
NW_020273076.1	RepeatMasker	DNA/hAT	2089917	2090060	662	+	.	ID="RND-6_FAMILY-416";Tend="1422";Tstart="1286";shortTE="F";uid="45f215dd-8f88-4712-8256-a9964c67e2ca"
NW_020273076.1	RepeatMasker	DNA/hAT-Tip100	3676625	3677507	1880	+	.	ID="RND-6_FAMILY-1169";TEgroup="ctg_1364%7CRND-6_FAMILY-1169%7C1";Tend="1710";Tstart="471";shortTE="F";uid="43a78a8d-58c8-400d-bf85-bace70c51a29"
NW_020273076.1	RepeatMasker	DNA/hAT-Tip100	2281474	2282976	1864	+	.	ID="RND-5_FAMILY-3189";Tend="2339";Tstart="826";shortTE="F";uid="07b1a65a-0989-4b4d-82ec-c2ff279e7eee"
NW_020273076.1	RepeatMasker	DNA/Ginger-1	797598	798413	5046	+	.	ID="RND-1_FAMILY-448";Tend="1821";Tstart="955";shortTE="F";uid="2488b482-cf50-4e33-82ea-cabc31b0689e"
NW_020273076.1	RepeatMasker	DNA/Ginger-1	2758521	2759538	3488	+	.	ID="RND-1_FAMILY-89";TEgroup="ctg_1364%7CRND-1_FAMILY-89%7C3";Tend="2455";Tstart="830";shortTE="F";uid="d5d7725b-aa05-46fa-bac5-db5927a6ddc9"
NW_020273076.1	RepeatMasker	Unknown	2747729	2747871	636	+	.	ID="RND-6_FAMILY-2117";Tend="1432";Tstart="1291";shortTE="F";uid="75ee78c7-3a7d-474f-9275-ea77862640d3"
NW_020273076.1	RepeatMasker	DNA/hAT	3506759	3507568	6863	+	.	ID="RND-1_FAMILY-556";Tend="1497";Tstart="689";shortTE="F";uid="e4b13884-c631-4401-a574-53f7d9e86767"
NW_020273076.1	RepeatMasker	DNA/hAT-hAT19	1601774	1602019	786	+	.	ID="RND-1_FAMILY-13";Tend="1183";Tstart="916";shortTE="F";uid="278ab386-8306-479a-9234-e21727bfe9a9"
NW_020273076.1	RepeatMasker	LINE/I	627292	627411	528	+	.	ID="RND-6_FAMILY-5231";Tend="1574";Tstart="1454";shortTE="F";uid="489b55cb-b1b4-4705-9f86-3d8c5a0eeecb"
NW_020273076.1	RepeatMasker	DNA/hAT-Tip100	2756312	2756563	1069	+	.	ID="RND-6_FAMILY-6010";Tend="1536";Tstart="1293";shortTE="F";uid="8b9a4f82-3248-45ad-a970-f7a1db53ba66"
NW_020273076.1	RepeatMasker	DNA/hAT-Charlie	711880	712349	2198	+	.	ID="RND-4_FAMILY-616";Tend="1357";Tstart="953";shortTE="F";uid="b9c14d9a-5d40-40d6-9d60-783c3507d7c7"
NW_020273076.1	RepeatMasker	DNA/hAT-Tip100	308569	308690	417	+	.	ID="RND-6_FAMILY-11892";Tend="1813";Tstart="1700";shortTE="F";uid="ac8611fc-d7a2-47a1-bb78-6ab518d79671"
NW_020273076.1	RepeatMasker	Unknown	1576546	1578093	5512	+	.	ID="RND-1_FAMILY-350";Tend="1806";Tstart="294";shortTE="F";uid="fbe6e8ff-18fb-46f9-902e-2afb7c249750"
NW_020273076.1	RepeatMasker	DNA/PIF-Harbinger	147773	148148	2145	+	.	ID="RND-6_FAMILY-6174";Tend="1011";Tstart="596";shortTE="F";uid="0ad97226-a920-4473-86cc-6d3826726965"
NW_020273076.1	RepeatMasker	Unknown	630808	630910	721	+	.	ID="RND-6_FAMILY-15033";Tend="1086";Tstart="984";shortTE="F";uid="f7cb851d-c1a0-4f6c-b869-e03ea830dc63"
NW_020273076.1	RepeatMasker	DNA/hAT-Ac	3000798	3000944	852	+	.	ID="RND-4_FAMILY-981";Tend="2017";Tstart="1836";shortTE="F";uid="066ac655-a0d1-4a55-b77c-9d6498a4dfb9"
NW_020273076.1	RepeatMasker	LINE/RTE-BovB	1944229	1944796	1214	+	.	ID="RND-5_FAMILY-2080";Tend="1520";Tstart="944";shortTE="F";uid="5388c5f2-3a2e-434b-834f-2fbc2d01773c"
NW_020273076.1	RepeatMasker	Unknown	2536370	2536650	1164	+	.	ID="RND-5_FAMILY-1154";Tend="1233";Tstart="953";shortTE="F";uid="6172ff42-9a35-4c9c-8797-69e2bd106424"
NW_020273076.1	RepeatMasker	Unknown	854273	854388	608	+	.	ID="RND-6_FAMILY-11524";Tend="1319";Tstart="1202";shortTE="F";uid="5b00ab04-3b06-4078-bd81-f63a6a304dd4"
NW_020273076.1	RepeatMasker	Unknown	1606005	1606324	984	+	.	ID="RND-1_FAMILY-527";Tend="1458";Tstart="1130";shortTE="F";uid="a88f61b8-8895-408e-9a3b-9a79531f0f8a"
NW_020273076.1	RepeatMasker	Unknown	2420489	2420664	566	+	.	ID="RND-1_FAMILY-340";TEgroup="ctg_1364%7CRND-1_FAMILY-340%7C1";Tend="1324";Tstart="975";shortTE="T";uid="e92469be-fdb7-4f29-ab84-a185e072a3b4"
NW_020273076.1	RepeatMasker	DNA/CMC-Transib	4272047	4273493	1657	+	.	ID="transib-7_dan";Tend="2587";Tstart="564";shortTE="F";uid="75ba8e9e-b774-4bf8-9469-e399ad4e6f5d"
NW_020273076.1	RepeatMasker	DNA/hAT-Blackjack	1710451	1711072	3327	+	.	ID="RND-6_FAMILY-10834";Tend="1532";Tstart="902";shortTE="F";uid="fcaf8a8a-71f6-4780-a8d8-64284cefeb11"
NW_020273076.1	RepeatMasker	Unknown	2461208	2461309	489	+	.	ID="RND-1_FAMILY-39";Tend="1440";Tstart="1334";shortTE="F";uid="87cb9df3-10f6-4997-876e-d5f1f5878d8c"
NW_020273076.1	RepeatMasker	DNA/hAT-Tip100	2846713	2847154	2336	+	.	ID="rnd-1_family-44";Tend="1313";Tstart="959";shortTE="F";uid="712274f0-cccf-4dde-9b16-250516abadbc"
NW_020273076.1	RepeatMasker	DNA/hAT-hAT19	3063128	3063331	949	+	.	ID="rnd-5_family-5814";Tend="2520";Tstart="2284";shortTE="F";uid="79ad3c4c-6596-404d-baf1-369e7e2880b2"
NW_020273076.1	RepeatMasker	DNA/hAT-Charlie	4254089	4254303	1795	+	.	ID="RND-1_FAMILY-246";Tend="1134";Tstart="922";shortTE="F";uid="ed8f6983-3061-4550-b65c-1c3d688a510d"
NW_020273076.1	RepeatMasker	DNA/hAT-Tip100	1311761	1312133	2660	+	.	ID="RND-5_FAMILY-4301";Tend="1633";Tstart="1263";shortTE="F";uid="c3d06b01-e465-4bb0-a528-8f32a84e1d6a"
NW_020273076.1	RepeatMasker	DNA	3284085	3284359	400	+	.	ID="TTAA2C_AP";Tend="332";Tstart="1";shortTE="F";uid="fad09369-2565-449e-be47-7bb3aee00e1a"
NW_020273076.1	RepeatMasker	DNA/TcMar-Pogo	3274859	3276493	11578	+	.	ID="RND-5_FAMILY-1711";Tend="1937";Tstart="375";shortTE="F";uid="421b6439-2a5c-47bf-9053-59a97609692a"
NW_020273076.1	RepeatMasker	DNA/hAT-Charlie	2113625	2114023	410	+	.	ID="RND-6_FAMILY-5613";TEgroup="ctg_1364%7CRND-6_FAMILY-5613%7C1";Tend="774";Tstart="415";shortTE="F";uid="6d106212-62b9-4f61-afaf-eb3647ffe556"
NW_020273076.1	RepeatMasker	Unknown	4195522	4196374	3375	+	.	ID="RND-6_FAMILY-9533";Tend="1683";Tstart="862";shortTE="F";uid="2ef7b544-e2cb-46ab-a796-223c5fbfa656"
NW_020273076.1	RepeatMasker	DNA/hAT-hAT19	445425	445641	1276	+	.	ID="RND-6_FAMILY-9982";Tend="1784";Tstart="1563";shortTE="F";uid="91b6d69b-e453-4ece-83ac-d6874e18c575"
NW_020273076.1	RepeatMasker	DNA/TcMar-Pogo	3938323	3938716	509	+	.	ID="RND-1_FAMILY-341";Tend="1743";Tstart="1392";shortTE="F";uid="11260c90-269a-498c-b0af-3d12eb2f3441"
NW_020273076.1	RepeatMasker	DNA/hAT-hAT19	1195308	1195944	2839	+	.	ID="RND-1_FAMILY-209";Tend="1673";Tstart="979";shortTE="F";uid="142b244c-6a62-4304-8a31-87fcdc50ad90"
NW_020273076.1	RepeatMasker	Unknown	4199249	4199382	459	+	.	ID="RND-4_FAMILY-965";Tend="1443";Tstart="1303";shortTE="F";uid="fce56bbc-2e5a-4674-9888-c480d36ca4cb"
NW_020273076.1	RepeatMasker	DNA/hAT-Tip100	4220261	4221306	7893	+	.	ID="RND-1_FAMILY-474";Tend="1881";Tstart="836";shortTE="F";uid="97b0ac3f-2ac7-4ac3-8f7c-53e5bed2cb0f"
NW_020273076.1	RepeatMasker	DNA/hAT-hAT19	123347	123480	529	+	.	ID="RND-5_FAMILY-526";Tend="909";Tstart="779";shortTE="F";uid="5f5fefa3-e829-42d7-b6d0-42012baac62a"
NW_020273076.1	RepeatMasker	DNA/hAT-Charlie	36672	36956	2048	+	.	ID="RND-5_FAMILY-1824";Tend="1180";Tstart="906";shortTE="F";uid="eb04b4d2-061e-4585-9e2c-ed7acf284a61"
NW_020273076.1	RepeatMasker	DNA/hAT-Tip100	4363784	4364030	2075	+	.	ID="RND-5_FAMILY-5355";Tend="1183";Tstart="935";shortTE="F";uid="b74f892c-c43d-4703-8279-8accc19e12de"
NW_020273076.1	RepeatMasker	DNA/hAT	1401819	1402704	6650	+	.	ID="RND-6_FAMILY-924";Tend="1853";Tstart="971";shortTE="F";uid="c5d98acd-3cce-4090-80d6-38c70d9586cf"
NW_020273076.1	RepeatMasker	RC/Helitron	180397	181032	2673	+	.	ID="RND-5_FAMILY-433";Tend="1538";Tstart="919";shortTE="F";uid="1ddf5e03-0119-49ac-be3b-35a988b9e7fb"
NW_020273076.1	RepeatMasker	DNA/hAT-Tip100	894851	895294	1894	+	.	ID="RND-5_FAMILY-3304";Tend="1361";Tstart="931";shortTE="F";uid="812bddbf-784c-498f-b503-77329a996bd1"
NW_020273076.1	RepeatMasker	DNA/hAT-Blackjack	3010111	3010226	457	+	.	ID="hat-12_lmi";Tend="101";Tstart="1";shortTE="F";uid="33a98d2a-bde7-48ea-9963-b0d90fe721ec"
NW_020273076.1	RepeatMasker	DNA/hAT-Tip100	2292580	2292999	1834	+	.	ID="RND-5_FAMILY-1974";Tend="1232";Tstart="842";shortTE="F";uid="6dadc1c4-602a-4937-a271-1652a9b386f3"
NW_020273076.1	RepeatMasker	Unknown	3515019	3515503	2428	+	.	ID="RND-1_FAMILY-372";Tend="1449";Tstart="968";shortTE="F";uid="1f58798a-a661-4334-83b5-f889299aeab9"
NW_020273076.1	RepeatMasker	DNA/hAT-Tip100	3796360	3796646	2055	+	.	ID="RND-1_FAMILY-63";Tend="1104";Tstart="831";shortTE="F";uid="1ee274c1-6679-4549-8afa-e364704e1c00"
NW_020273076.1	RepeatMasker	DNA/hAT-Tip100	3771992	3772244	1554	+	.	ID="RND-1_FAMILY-259";Tend="1261";Tstart="985";shortTE="F";uid="f86f58e2-bf2e-45e7-9ab2-673d75de7893"
NW_020273076.1	RepeatMasker	DNA/hAT-Charlie	3910008	3910118	414	+	.	ID="RND-1_FAMILY-214";Tend="1022";Tstart="911";shortTE="F";uid="1d480fc1-d5a6-4f5a-8732-0565525f7693"
NW_020273076.1	RepeatMasker	LINE/I-Jockey	3121815	3122867	4192	+	.	ID="RND-6_FAMILY-3666";TEgroup="ctg_1364%7CRND-6_FAMILY-3666%7C2";Tend="4931";Tstart="3701";shortTE="F";uid="7a180a67-f573-4acd-a440-5cc739087c98"
NW_020273076.1	RepeatMasker	Unknown	3108874	3109015	555	+	.	ID="RND-6_FAMILY-5029";Tend="1064";Tstart="894";shortTE="F";uid="2f9efb7b-571f-459c-9c30-94d78101d297"
NW_020273076.1	RepeatMasker	DNA/TcMar-Pogo	1352873	1353296	1844	+	.	ID="RND-6_FAMILY-1333";Tend="1462";Tstart="1041";shortTE="F";uid="38a0a447-8ee4-4ca0-88d4-8ce325adb022"
NW_020273076.1	RepeatMasker	Unknown	88884	89132	1755	+	.	ID="RND-1_FAMILY-142";Tend="1130";Tstart="882";shortTE="F";uid="890829bf-1edb-45bb-a0c7-74d0784ecc26"
NW_020273076.1	RepeatMasker	DNA/hAT-Charlie	3220062	3220310	1143	+	.	ID="RND-6_FAMILY-1655";Tend="588";Tstart="314";shortTE="F";uid="717cfd95-7991-481a-9273-61cf221cb763"
NW_020273076.1	RepeatMasker	LTR/Pao	3340623	3340873	767	+	.	ID="RND-6_FAMILY-6706";Tend="1168";Tstart="898";shortTE="F";uid="6d81b59b-0bbf-4317-83e9-c1155dafa8f2"
NW_020273076.1	RepeatMasker	Unknown	125618	125806	859	+	.	ID="RND-6_FAMILY-2426";Tend="1181";Tstart="999";shortTE="F";uid="655206a2-58fa-420b-be31-cdba72d098bb"
NW_020273076.1	RepeatMasker	Unknown	3988143	3988403	1319	+	.	ID="RND-5_FAMILY-9322";Tend="1222";Tstart="894";shortTE="F";uid="4c518517-c8e1-4ab0-ac14-a49b85f92205"
NW_020273076.1	RepeatMasker	LINE/RTE-BovB	1009207	1010709	2147	+	.	ID="RND-6_FAMILY-3515";Tend="1684";Tstart="352";shortTE="F";uid="a057fc10-fd07-4108-b5d1-bdf4ddc066c4"
NW_020273076.1	RepeatMasker	DNA/hAT-Ac	1914885	1915395	3620	+	.	ID="RND-6_FAMILY-8297";Tend="1523";Tstart="1012";shortTE="F";uid="02d8efc1-6494-476c-a2f8-fc81149087b8"
NW_020273076.1	RepeatMasker	DNA/hAT-hAT19	1417683	1418480	5188	+	.	ID="RND-5_FAMILY-5319";Tend="1685";Tstart="874";shortTE="F";uid="66ea8fc8-a494-4445-994c-6f046bdbadd2"
NW_020273076.1	RepeatMasker	Unknown	736234	736460	1459	+	.	ID="RND-5_FAMILY-295";Tend="1205";Tstart="984";shortTE="F";uid="cb8e0fe1-2fda-466a-9f8f-f263d0705f04"
NW_020273076.1	RepeatMasker	DNA/MULE-MuDR	1406505	1406807	691	+	.	ID="RND-6_FAMILY-7752";Tend="1516";Tstart="1213";shortTE="F";uid="d142aee1-3632-4b3b-8745-231c55f5b9cb"
NW_020273076.1	RepeatMasker	Unknown	2065771	2066052	1341	+	.	ID="RND-5_FAMILY-6686";Tend="1265";Tstart="972";shortTE="F";uid="ac9e1dfc-9acc-405f-b690-a7bd75f82e03"
NW_020273076.1	RepeatMasker	LTR/Copia	3768784	3769123	1773	+	.	ID="RND-6_FAMILY-2479";Tend="2744";Tstart="2432";shortTE="F";uid="a506ecd2-76c4-489c-949b-69d1543a8d11"
NW_020273076.1	RepeatMasker	DNA/hAT-Tip100	1930401	1930504	487	+	.	ID="RND-5_FAMILY-3304";Tend="1101";Tstart="974";shortTE="F";uid="027b4295-a013-49e1-a8ac-97e680c12363"
NW_020273076.1	RepeatMasker	DNA/MULE-MuDR	347917	348017	429	+	.	ID="RND-6_FAMILY-1427";Tend="1730";Tstart="1628";shortTE="F";uid="062cc085-82c5-497e-bdd1-5a28dab3bfc5"
NW_020273076.1	RepeatMasker	DNA/hAT-Tip100	3142021	3142158	1102	+	.	ID="RND-4_FAMILY-84";Tend="1464";Tstart="1322";shortTE="F";uid="37e62012-d1ae-49f3-9b7d-c3c3cf55be6f"
NW_020273076.1	RepeatMasker	DNA/hAT-Tip100	1484501	1485842	4140	+	.	ID="RND-6_FAMILY-6665";Tend="2195";Tstart="839";shortTE="F";uid="b8f450ab-3ffd-458a-a65f-7111675241fe"
NW_020273076.1	RepeatMasker	LINE/RTE-BovB	4297411	4297611	530	+	.	ID="RND-5_FAMILY-1795";Tend="2126";Tstart="1935";shortTE="F";uid="dd1cdb74-3a6c-45df-928f-03f75883624b"
NW_020273076.1	RepeatMasker	DNA	1624181	1624474	501	+	.	ID="RND-1_FAMILY-306";Tend="1878";Tstart="1550";shortTE="F";uid="69c8cdba-26f9-4da2-90b9-0cb8fe748809"
NW_020273076.1	RepeatMasker	Unknown	3707606	3707844	770	+	.	ID="RND-6_FAMILY-3280";Tend="1173";Tstart="966";shortTE="F";uid="ee6f9e70-40fd-4b76-ac04-f93e478807b4"
NW_020273076.1	RepeatMasker	DNA/hAT-hAT19	3705729	3705911	803	+	.	ID="RND-6_FAMILY-1250";Tend="1416";Tstart="1239";shortTE="F";uid="66615b26-c363-4bc5-b848-c80dadd2e02e"
NW_020273076.1	RepeatMasker	DNA/hAT-Tip100	209083	209381	1183	+	.	ID="RND-1_FAMILY-127";Tend="1304";Tstart="991";shortTE="F";uid="d10bfff1-c732-4095-8eee-b3ad0aa6cf31"
NW_020273076.1	RepeatMasker	Unknown	2923376	2923666	1864	+	.	ID="RND-1_FAMILY-131";Tend="1244";Tstart="955";shortTE="F";uid="4a2562c1-00f8-4584-af60-699e6167f509"
NW_020273076.1	RepeatMasker	DNA/hAT-Tip100	2274820	2275124	974	+	.	ID="RND-5_FAMILY-2195";Tend="1147";Tstart="842";shortTE="F";uid="c586ef6d-f250-496d-897c-15135f300af2"
NW_020273076.1	RepeatMasker	DNA/hAT-Tip100	3044689	3046117	7931	+	.	ID="RND-6_FAMILY-4829";Tend="2178";Tstart="788";shortTE="F";uid="df5fa7d3-cd79-4a45-b36e-3636b45d41c5"
NW_020273076.1	RepeatMasker	DNA/hAT-Tip100	1411133	1411354	646	+	.	ID="RND-6_FAMILY-6234";Tend="1226";Tstart="960";shortTE="F";uid="7d33d531-d405-4836-ac4a-611adc0be891"
NW_020273076.1	RepeatMasker	LINE/I-Jockey	3120896	3120997	492	+	.	ID="RND-6_FAMILY-3666";Tend="3712";Tstart="3611";shortTE="F";uid="5a26b52e-a311-4ba1-a9f7-2f1f79e482ab"
NW_020273076.1	RepeatMasker	DNA/hAT-hAT19	1863184	1865010	5112	+	.	ID="rnd-6_family-228";Tend="2033";Tstart="283";shortTE="F";uid="87ab1e4f-86b8-438c-89d1-cd55810cef0e"
NW_020273076.1	RepeatMasker	LINE/I	2848847	2849042	806	+	.	ID="RND-6_FAMILY-3015";Tend="1396";Tstart="1198";shortTE="F";uid="87911beb-696b-449f-8586-ae20476d21f6"
NW_020273076.1	RepeatMasker	Unknown	1838174	1838611	2931	+	.	ID="RND-5_FAMILY-28";Tend="1396";Tstart="953";shortTE="F";uid="622afb34-2961-4fbf-bc39-2ade9669974f"
NW_020273076.1	RepeatMasker	LINE/RTE-BovB	2067608	2068499	1413	+	.	ID="RND-6_FAMILY-4156";Tend="1741";Tstart="868";shortTE="F";uid="11a80bba-13d6-4dc6-b916-4d8fcf9a9248"
NW_020273076.1	RepeatMasker	Unknown	2759538	2759768	1436	+	.	ID="RND-4_FAMILY-1573";Tend="1184";Tstart="955";shortTE="F";uid="915a2ecb-845b-4dad-af12-aac7d2852aea"
NW_020273076.1	RepeatMasker	DNA/hAT-hAT19	691678	693066	1885	+	.	ID="rnd-6_family-5712";Tend="2255";Tstart="497";shortTE="F";uid="383972e8-1e6b-4600-af48-46974b865eb1"
NW_020273076.1	RepeatMasker	DNA/hAT	3220832	3221388	777	+	.	ID="RND-6_FAMILY-10680";Tend="796";Tstart="259";shortTE="F";uid="90df3813-9209-4e9b-929c-14bb1973fc64"
NW_020273076.1	RepeatMasker	Unknown	448143	448456	1393	+	.	ID="RND-5_FAMILY-1886";Tend="1234";Tstart="963";shortTE="F";uid="d67dadfc-d6e2-4bec-aa97-c5f7064a8410"
NW_020273076.1	RepeatMasker	RC/Helitron	3582564	3582699	666	+	.	ID="RND-1_FAMILY-149";Tend="2019";Tstart="1885";shortTE="F";uid="7e216cea-6856-4051-8356-fb39674a8663"
NW_020273076.1	RepeatMasker	LINE/CR1	2714202	2714419	1694	+	.	ID="RND-6_FAMILY-91";Tend="546";Tstart="329";shortTE="F";uid="a5d60487-3bae-4761-91c9-2107131e49d2"
NW_020273076.1	RepeatMasker	DNA/hAT-Tip100	1297030	1297875	4631	+	.	ID="RND-6_FAMILY-2837";Tend="1649";Tstart="788";shortTE="F";uid="e43d5514-22ab-4087-b43c-b55aef542030"
NW_020273076.1	RepeatMasker	Unknown	769168	769365	1343	+	.	ID="RND-6_FAMILY-40412";Tend="1382";Tstart="1174";shortTE="F";uid="b5f78a50-3ee5-411c-8767-e1fa6fdeb5a2"
NW_020273076.1	RepeatMasker	DNA/hAT-Charlie	1353830	1354313	3029	+	.	ID="RND-1_FAMILY-91";Tend="1404";Tstart="924";shortTE="F";uid="cdf4cfcf-c32e-4e3e-91d5-a2edcb95889a"
NW_020273076.1	RepeatMasker	DNA/TcMar-Tc1	3634684	3635078	2936	+	.	ID="RND-6_FAMILY-5264";Tend="1315";Tstart="934";shortTE="F";uid="5ac6056c-db57-4b82-82ab-d6ac8e8323ed"
NW_020273076.1	RepeatMasker	DNA/hAT-hAT19	4254717	4255569	7102	+	.	ID="RND-6_FAMILY-8366";Tend="1604";Tstart="733";shortTE="F";uid="c5b943a3-e4af-440a-926d-886ba055702d"
NW_020273076.1	RepeatMasker	DNA/hAT?	918659	919102	2595	+	.	ID="RND-5_FAMILY-2388";Tend="1431";Tstart="966";shortTE="F";uid="55c7cfd3-0186-44ec-9883-4cc22e404a73"
NW_020273076.1	RepeatMasker	Unknown	2986117	2986478	526	+	.	ID="RND-1_FAMILY-163";Tend="1252";Tstart="896";shortTE="F";uid="0984bd5e-9101-459d-ba32-a13fccfb4bc5"
NW_020273076.1	RepeatMasker	DNA/hAT-Tip100	3475172	3475846	4700	+	.	ID="RND-1_FAMILY-110";Tend="1776";Tstart="1079";shortTE="F";uid="e109b8ad-f75f-4df7-8ef0-32a6d550109e"
NW_020273076.1	RepeatMasker	DNA/hAT-Tip100	4369052	4371215	1802	+	.	ID="RND-5_FAMILY-414";Tend="3431";Tstart="1397";shortTE="F";uid="3c586cd9-bdbe-437b-9b95-abfa2f19f241"
NW_020273076.1	RepeatMasker	LINE/I	2192821	2193149	513	+	.	ID="RND-6_FAMILY-2171";Tend="1486";Tstart="1149";shortTE="F";uid="e6de64ed-c682-44f5-8f6e-7b68242aea28"
NW_020273076.1	RepeatMasker	Unknown	1516668	1517364	4758	+	.	ID="RND-5_FAMILY-5382";Tend="1637";Tstart="919";shortTE="F";uid="4a4e395e-b5a6-40cc-a952-84bc2aa16d34"
NW_020273076.1	RepeatMasker	LINE/I-Jockey	29067	29993	1308	+	.	ID="RND-6_FAMILY-2733";Tend="2021";Tstart="631";shortTE="F";uid="22520a56-3982-4855-bcbb-489eb0ecd92d"
NW_020273076.1	RepeatMasker	Unknown	921334	921996	4190	+	.	ID="RND-5_FAMILY-12040";Tend="1532";Tstart="875";shortTE="F";uid="8c38c3a6-1485-4cdb-ba5b-42ec5511f736"
NW_020273076.1	RepeatMasker	Unknown	2206813	2206970	751	+	.	ID="RND-6_FAMILY-3280";Tend="1131";Tstart="964";shortTE="F";uid="71cea385-5860-4883-90b0-cba13adf8ae5"
NW_020273076.1	RepeatMasker	DNA/hAT-Charlie	255238	255577	1896	+	.	ID="RND-4_FAMILY-616";Tend="1333";Tstart="979";shortTE="F";uid="cf66153d-d42c-4fae-b65b-740250736938"
NW_020273076.1	RepeatMasker	DNA/Kolobok-E	674891	675157	1092	+	.	ID="RND-5_FAMILY-1732";TEgroup="ctg_1364%7CRND-5_FAMILY-1732%7C1";Tend="1504";Tstart="1169";shortTE="F";uid="00483024-9dd4-4ed8-a941-cefe5ddae224"
NW_020273076.1	RepeatMasker	DNA/hAT-Charlie	1770879	1772660	4158	+	.	ID="rnd-5_family-1758";Tend="1768";Tstart="36";shortTE="F";uid="97b00719-1f9f-42ea-b18f-2bf6ab0609aa"
NW_020273076.1	RepeatMasker	DNA/hAT-Tip100	2724369	2725086	5291	+	.	ID="RND-1_FAMILY-49";Tend="1696";Tstart="952";shortTE="F";uid="f4d208b7-8f31-458b-9d2c-b1c932ca01ed"
NW_020273076.1	RepeatMasker	Unknown	3771039	3771630	3659	+	.	ID="RND-1_FAMILY-144";Tend="1558";Tstart="947";shortTE="F";uid="8f4c71e2-a0c7-499e-98d2-07496f413484"
NW_020273076.1	RepeatMasker	DNA/hAT-Charlie	2592271	2592577	1581	+	.	ID="RND-5_FAMILY-3115";Tend="1211";Tstart="895";shortTE="F";uid="9fa74dce-e99f-4556-ab85-0b6b36f9c787"
NW_020273076.1	RepeatMasker	DNA/hAT-Tip100	1005389	1005823	2013	+	.	ID="RND-6_FAMILY-5409";Tend="1452";Tstart="1012";shortTE="F";uid="ef384931-27cd-4e32-b350-28e1e74d0880"
NW_020273076.1	RepeatMasker	Unknown	973188	973824	4357	+	.	ID="RND-5_FAMILY-3721";Tend="1755";Tstart="1113";shortTE="F";uid="e376936b-a1a2-4407-a89e-e9d2c6d2f101"
NW_020273076.1	RepeatMasker	LINE/Penelope	2775640	2775762	562	+	.	ID="RND-5_FAMILY-147";Tend="1467";Tstart="1345";shortTE="F";uid="37edbc7e-a3c0-4654-ac9b-5821a6e00fac"
NW_020273076.1	RepeatMasker	DNA/TcMar-Tc1	4218633	4219323	1488	+	.	ID="RND-5_FAMILY-380";Tend="1768";Tstart="1080";shortTE="F";uid="411bf457-0ed5-48bc-9fdf-91760ad53c6a"
NW_020273076.1	RepeatMasker	DNA/hAT-Tip100	2665729	2665992	2178	+	.	ID="RND-1_FAMILY-121";Tend="1171";Tstart="908";shortTE="F";uid="75ed5408-f9a8-438e-8a73-a1c93863b7da"
NW_020273076.1	RepeatMasker	LINE/RTE-BovB	818258	818864	607	+	.	ID="RND-6_FAMILY-9083";Tend="1334";Tstart="702";shortTE="F";uid="cafc5b7a-ce4a-452c-accd-24e58fd7e632"
NW_020273076.1	RepeatMasker	DNA/hAT-Tip100	1007421	1007521	719	+	.	ID="RND-1_FAMILY-127";Tend="1064";Tstart="964";shortTE="F";uid="0f7e47bd-cca7-4ec1-a86b-e244daa45663"
NW_020273076.1	RepeatMasker	DNA/hAT-Ac	3454455	3455163	3318	+	.	ID="RND-4_FAMILY-981";Tend="1834";Tstart="1190";shortTE="F";uid="41ad5903-acbb-4aeb-9bd1-58ddcba1c64d"
NW_020273076.1	RepeatMasker	DNA/hAT-Tip100	3495157	3495304	841	+	.	ID="RND-6_FAMILY-7986";Tend="1120";Tstart="961";shortTE="F";uid="4ee84c69-cac6-4039-b56c-671bcda8be22"
NW_020273076.1	RepeatMasker	DNA/TcMar-Tc1	3200474	3200977	1841	+	.	ID="RND-6_FAMILY-1064";Tend="639";Tstart="148";shortTE="F";uid="feedb71a-0077-4437-a11b-b1f4cbd365b1"
NW_020273076.1	RepeatMasker	Unknown	846443	847572	8668	+	.	ID="RND-1_FAMILY-517";Tend="1908";Tstart="787";shortTE="F";uid="51be4caa-ecff-45a2-873d-e4409ff2ebad"
NW_020273076.1	RepeatMasker	DNA/hAT-Tip100	4364469	4365094	5312	+	.	ID="RND-5_FAMILY-5355";Tend="1810";Tstart="1181";shortTE="F";uid="2e91b5dc-23eb-4a75-ab11-6c11abcccdca"
NW_020273076.1	RepeatMasker	Unknown	2826678	2827122	2116	+	.	ID="RND-6_FAMILY-619";Tend="1432";Tstart="894";shortTE="F";uid="8105fb0f-458d-4cd9-9ba7-aabf06b0081c"
NW_020273076.1	RepeatMasker	DNA/hAT-Tip100	1930961	1931074	643	+	.	ID="RND-5_FAMILY-3304";Tend="1346";Tstart="1234";shortTE="F";uid="5ae361ab-0bfe-46ac-96e3-d05821c53648"
NW_020273076.1	RepeatMasker	DNA/TcMar-Tc1	59665	60963	7545	+	.	ID="RND-5_FAMILY-166";Tend="1245";Tstart="37";shortTE="F";uid="aa40a7a3-3ede-43ba-870c-889d5ea94789"
NW_020273076.1	RepeatMasker	DNA/hAT?	2014188	2014388	554	+	.	ID="RND-1_FAMILY-391";Tend="1269";Tstart="1052";shortTE="F";uid="8e80483d-322e-46be-b5d8-5fb34900ae94"
NW_020273076.1	RepeatMasker	DNA/hAT	628302	629323	553	+	.	ID="RND-6_FAMILY-446";Tend="2512";Tstart="1476";shortTE="F";uid="03007797-cfef-4397-8466-7e39d387c3d9"
NW_020273076.1	RepeatMasker	DNA	2123122	2124179	565	+	.	ID="RND-6_FAMILY-3395";TEgroup="ctg_1364%7CRND-6_FAMILY-3395%7C1";Tend="2730";Tstart="761";shortTE="F";uid="0644293c-230b-4df1-8a1a-d226c42f4d05"
NW_020273076.1	RepeatMasker	Unknown	2979540	2979745	795	+	.	ID="RND-4_FAMILY-1193";Tend="1153";Tstart="964";shortTE="F";uid="10e179e5-24d6-41a6-a9b0-1eefdccee78f"
NW_020273076.1	RepeatMasker	DNA/hAT-Tip100	4062810	4062953	428	+	.	ID="RND-5_FAMILY-694";Tend="1346";Tstart="1208";shortTE="F";uid="df1c3431-493d-4be8-8f77-950f062cb9c1"
NW_020273076.1	RepeatMasker	DNA/hAT-Tip100	2340746	2341141	2087	+	.	ID="RND-4_FAMILY-4455";Tend="1392";Tstart="970";shortTE="F";uid="d42a6704-e105-415d-a28d-d1893e73c701"
NW_020273076.1	RepeatMasker	DNA/hAT-Tip100	2932403	2932712	836	+	.	ID="RND-5_FAMILY-326";Tend="1839";Tstart="1553";shortTE="F";uid="e775618b-f3f2-450e-a340-87bcd3c2dbf6"
NW_020273076.1	RepeatMasker	DNA/TcMar-Tigger	1192434	1192684	1847	+	.	ID="RND-6_FAMILY-9487";Tend="1332";Tstart="1082";shortTE="F";uid="71eb5102-3be3-4dfd-90f1-d9ad89c6840c"
NW_020273076.1	RepeatMasker	DNA/hAT-Ac	1849308	1849973	2648	+	.	ID="RND-5_FAMILY-4075";TEgroup="ctg_1364%7CRND-5_FAMILY-4075%7C1";Tend="1057";Tstart="483";shortTE="F";uid="43a39d88-1045-4307-b804-46089c236ed7"
NW_020273076.1	RepeatMasker	DNA/hAT-Charlie	651466	651589	635	+	.	ID="RND-6_FAMILY-17737";Tend="1635";Tstart="1522";shortTE="F";uid="281140ea-ffd7-43da-81bb-f7af4131793b"
NW_020273076.1	RepeatMasker	Unknown	488636	488956	2171	+	.	ID="RND-1_FAMILY-389";Tend="1294";Tstart="983";shortTE="F";uid="0f31d747-6a08-46f1-b6e5-b48e5e1c1500"
NW_020273076.1	RepeatMasker	DNA/hAT-Tip100	3825584	3826547	1822	+	.	ID="rnd-5_family-3987";TEgroup="ctg_1364%7Crnd-5_family-3987%7C1";Tend="1799";Tstart="475";shortTE="F";uid="55edc895-33eb-44e2-acef-37d8c771ab06"
NW_020273076.1	RepeatMasker	DNA/TcMar-Tc1	2961381	2961595	420	+	.	ID="RND-5_FAMILY-380";Tend="1768";Tstart="1552";shortTE="F";uid="aba12e75-a0fe-47c1-9e64-22edde64b1ef"
NW_020273076.1	RepeatMasker	DNA/hAT?	1736473	1736575	503	+	.	ID="RND-1_FAMILY-391";Tend="914";Tstart="808";shortTE="F";uid="0d49d8f9-14b0-4e90-9ccb-5520fe16f0b7"
NW_020273076.1	RepeatMasker	DNA/hAT-Blackjack	1086297	1086783	1956	+	.	ID="RND-6_FAMILY-17338";Tend="1392";Tstart="876";shortTE="F";uid="12bb190f-2720-4a7c-b52f-623021f0bef1"
NW_020273076.1	RepeatMasker	DNA/hAT-hAT19	3003946	3004621	3540	+	.	ID="HAT-N2_AP";Tend="653";Tstart="1";shortTE="F";uid="833e4843-6215-4527-9611-ef3339dfc8be"
NW_020273076.1	RepeatMasker	Unknown	707322	707525	1295	+	.	ID="RND-6_FAMILY-4972";Tend="1134";Tstart="932";shortTE="F";uid="f156889c-89be-4faf-bd4a-99224ddf7f5c"
NW_020273076.1	RepeatMasker	DNA/hAT-Tip100	1004088	1004610	404	+	.	ID="RND-6_FAMILY-5409";TEgroup="ctg_1364%7CRND-6_FAMILY-5409%7C1";Tend="1010";Tstart="654";shortTE="F";uid="73ba6387-fff3-4d65-9c7d-f060ee9093c2"
NW_020273076.1	RepeatMasker	RC/Helitron	298854	299193	2538	+	.	ID="RND-5_FAMILY-4141";Tend="1373";Tstart="1036";shortTE="F";uid="99982232-3e37-4568-a4b0-924e47621fc3"
NW_020273076.1	RepeatMasker	DNA/hAT-Tip100	3424362	3424633	1992	+	.	ID="RND-1_FAMILY-63";Tend="1105";Tstart="833";shortTE="F";uid="eba0a244-3b64-43ba-9393-55f124a71b0e"
NW_020273076.1	RepeatMasker	DNA/hAT-Tip100	710114	710485	2621	+	.	ID="RND-6_FAMILY-22307";Tend="812";Tstart="416";shortTE="F";uid="08363354-6137-4123-a5dd-67fc3aa4182b"
NW_020273076.1	RepeatMasker	DNA/hAT-Tip100	2601204	2601307	457	+	.	ID="RND-6_FAMILY-18842";Tend="1980";Tstart="1892";shortTE="F";uid="d0435673-896c-46aa-bc1b-0995fb2236fa"
NW_020273076.1	RepeatMasker	Unknown	1352605	1352832	662	+	.	ID="RND-5_FAMILY-324";Tend="1078";Tstart="845";shortTE="F";uid="2e7ec07c-e89c-42e5-877b-c1b84cb719af"
NW_020273076.1	RepeatMasker	LINE/CR1	959307	961957	5137	+	.	ID="RND-6_FAMILY-4368";TEgroup="ctg_1364%7CRND-6_FAMILY-4368%7C1";Tend="2836";Tstart="1";shortTE="F";uid="1b3318d6-f421-40bb-9ccc-de2383eb7ef1"
NW_020273076.1	RepeatMasker	Unknown	71561	71812	1791	+	.	ID="RND-1_FAMILY-330";Tend="1210";Tstart="952";shortTE="F";uid="24429b45-cbee-4eb3-ae8a-99f945f7a087"
NW_020273076.1	RepeatMasker	DNA	54768	54875	414	+	.	ID="TTAA18_AP";Tend="108";Tstart="1";shortTE="F";uid="2e530828-6258-456e-8ab4-4220e39723b1"
NW_020273076.1	RepeatMasker	DNA/hAT-Tip100	3550516	3550748	1305	+	.	ID="RND-5_FAMILY-2195";Tend="1149";Tstart="884";shortTE="F";uid="839fbce8-4028-4524-9c8c-3ff9469fa2d5"
NW_020273076.1	RepeatMasker	DNA/hAT-hATm	4247467	4249599	16388	+	.	ID="RND-6_FAMILY-8425";Tend="2075";Tstart="21";shortTE="F";uid="4f5aad5a-7ea5-4509-b64b-3c5ec1f26053"
NW_020273076.1	RepeatMasker	Unknown	372487	372737	1621	+	.	ID="RND-6_FAMILY-2603";Tend="1524";Tstart="1283";shortTE="F";uid="0a28aff1-ab53-4d13-a95c-3935ff9b4329"
NW_020273076.1	RepeatMasker	Unknown	1353300	1353528	483	+	.	ID="RND-5_FAMILY-324";Tend="1605";Tstart="1389";shortTE="F";uid="481b3563-2cb8-42cf-aba4-89d727df7952"
NW_020273076.1	RepeatMasker	DNA/hAT-Blackjack	706240	706769	3608	+	.	ID="RND-6_FAMILY-13790";Tend="1540";Tstart="960";shortTE="F";uid="faa95fb5-dd48-464a-b3b2-f43cb7d68c4e"
NW_020273076.1	RepeatMasker	DNA/TcMar-Tc1	2851661	2851803	773	+	.	ID="MARINER-18_SIN";Tend="1219";Tstart="1072";shortTE="F";uid="2abd6817-ff41-4c6e-b0f6-dd002f0740f2"
NW_020273076.1	RepeatMasker	DNA/hAT-Charlie	1179544	1179935	1962	+	.	ID="RND-5_FAMILY-3115";Tend="1236";Tstart="841";shortTE="F";uid="d986320d-c7cc-4f63-b7e5-42c1067d6d87"
NW_020273076.1	RepeatMasker	LINE/I-Jockey	2937139	2938007	1004	+	.	ID="RND-6_FAMILY-85";Tend="2322";Tstart="1238";shortTE="F";uid="1f54d52f-e039-4ac8-be51-7085347cf77d"
NW_020273076.1	RepeatMasker	DNA	1949828	1950424	3297	+	.	ID="RND-5_FAMILY-451";Tend="1630";Tstart="1049";shortTE="F";uid="918ce16b-9967-44f0-996f-8fc1674cd613"
NW_020273076.1	RepeatMasker	LTR/Gypsy	218663	219455	5615	+	.	ID="RND-6_FAMILY-12256";Tend="1664";Tstart="883";shortTE="F";uid="cc2ec9bc-9a8a-418b-bfad-baa394807e5a"
NW_020273076.1	RepeatMasker	Unknown	3837093	3837592	3505	+	.	ID="RND-1_FAMILY-373";Tend="1483";Tstart="982";shortTE="F";uid="9fa9ea8b-417f-4775-9427-ab540892fb91"
NW_020273076.1	RepeatMasker	DNA/hAT-Tip100	4197940	4198338	419	+	.	ID="RND-5_FAMILY-8228";Tend="1457";Tstart="1070";shortTE="F";uid="ee744cc5-a9d0-48e3-813e-845cb3394230"
NW_020273076.1	RepeatMasker	LINE/Penelope	1103037	1103141	446	+	.	ID="RND-5_FAMILY-147";Tend="1465";Tstart="1357";shortTE="F";uid="6c6d3381-1333-472f-89d2-1fd68122bff9"
NW_020273076.1	RepeatMasker	DNA	1910062	1910657	4245	+	.	ID="RND-5_FAMILY-451";Tend="1628";Tstart="1014";shortTE="F";uid="f62812be-4f5a-4acd-b526-876a3463beaf"
NW_020273076.1	RepeatMasker	DNA	2328099	2329271	3820	+	.	ID="RND-6_FAMILY-462";TEgroup="ctg_1364%7CRND-6_FAMILY-462%7C1";Tend="1852";Tstart="543";shortTE="F";uid="73f37e51-2874-456d-a14b-b5c0f31ca2b0"
NW_020273076.1	RepeatMasker	RC/Helitron	2126409	2126700	987	+	.	ID="HELITRON-1_DANA";Tend="1681";Tstart="1392";shortTE="F";uid="bb415825-35dc-403e-a764-e89c99a6bf0b"
NW_020273076.1	RepeatMasker	Unknown	4373059	4373746	6002	+	.	ID="RND-1_FAMILY-255";Tend="1680";Tstart="993";shortTE="F";uid="443bc08b-6a90-492e-9114-95401fc36cea"
NW_020273076.1	RepeatMasker	DNA/hAT-Ac	306555	307168	4262	+	.	ID="RND-1_FAMILY-21";Tend="1524";Tstart="939";shortTE="F";uid="4d9c146f-24d2-4c2e-aa72-aa1adca2edf9"
NW_020273076.1	RepeatMasker	DNA/hAT-hAT19	690648	690777	626	+	.	ID="RND-6_FAMILY-6697";Tend="1056";Tstart="927";shortTE="F";uid="98689c31-2c63-4453-8398-fcc1e72425b9"
NW_020273076.1	RepeatMasker	DNA/Ginger-1	1749855	1750940	2307	+	.	ID="RND-1_FAMILY-89";TEgroup="ctg_1364%7CRND-1_FAMILY-89%7C2";Tend="1876";Tstart="1058";shortTE="F";uid="e4ef2e05-4e55-4953-bd8a-ad85324cacd4"
NW_020273076.1	RepeatMasker	LINE/I-Jockey	2303047	2303410	855	+	.	ID="RND-6_FAMILY-531";Tend="2027";Tstart="1658";shortTE="F";uid="a0534f26-bce6-4745-b2ba-6e3fa2f5f645"
NW_020273076.1	RepeatMasker	DNA/MULE-MuDR	2011166	2011483	2339	+	.	ID="RND-5_FAMILY-2704";Tend="1288";Tstart="968";shortTE="F";uid="703b0282-40de-487d-a468-9c3054e5ea2c"
NW_020273076.1	RepeatMasker	Unknown	3026729	3027145	2056	+	.	ID="RND-6_FAMILY-1714";Tend="1295";Tstart="867";shortTE="F";uid="27a63d4f-021e-4de7-aa4b-0bb30c0ee9f3"
NW_020273076.1	RepeatMasker	Unknown	2259872	2260059	1141	+	.	ID="RND-5_FAMILY-3570";Tend="1109";Tstart="924";shortTE="F";uid="63e3b8c4-1594-426b-a2fd-ee905993262b"
NW_020273076.1	RepeatMasker	LINE/I-Jockey	4152860	4153288	3577	+	.	ID="RND-6_FAMILY-17185";Tend="1527";Tstart="1105";shortTE="F";uid="077d06d4-c023-4df6-8da2-f4b3523120a4"
NW_020273076.1	RepeatMasker	DNA/MULE-MuDR	1223662	1224583	6102	+	.	ID="RND-6_FAMILY-7752";Tend="1777";Tstart="879";shortTE="F";uid="cf4cb29e-8634-4b63-9e2f-5b0ef25678e6"
NW_020273076.1	RepeatMasker	DNA	86093	86446	2306	+	.	ID="RND-1_FAMILY-173";Tend="1360";Tstart="987";shortTE="F";uid="d673a227-aa5b-482c-9b9d-b2ab07fee876"
NW_020273076.1	RepeatMasker	Unknown	1631116	1631474	1212	+	.	ID="RND-1_FAMILY-562";Tend="1306";Tstart="900";shortTE="F";uid="eb543692-6e62-4182-b966-172e3ae49c85"
NW_020273076.1	RepeatMasker	Unknown	1170892	1171073	501	+	.	ID="RND-1_FAMILY-330";Tend="1146";Tstart="959";shortTE="F";uid="99f03fd1-3bdf-4775-a33f-ae27ef2ffc23"
NW_020273076.1	RepeatMasker	Unknown	3608928	3609092	1324	+	.	ID="RND-1_FAMILY-302";Tend="1117";Tstart="954";shortTE="F";uid="51c452c2-c964-47dd-a0fd-6e85116d1e07"
NW_020273076.1	RepeatMasker	Unknown	3827397	3827812	2553	+	.	ID="RND-6_FAMILY-28025";Tend="1401";Tstart="973";shortTE="F";uid="c7cefe40-073b-48cb-af4e-a89dd54ab215"
NW_020273076.1	RepeatMasker	DNA/hAT	477572	477706	924	+	.	ID="RND-1_FAMILY-487";Tend="1105";Tstart="971";shortTE="F";uid="61c5b0d6-7a45-4e4e-8ec9-73f36627eccd"
NW_020273076.1	RepeatMasker	Unknown	1647838	1648327	2144	+	.	ID="RND-1_FAMILY-527";Tend="1575";Tstart="1070";shortTE="F";uid="d1ee07d9-f63d-4561-970f-4a0f5e67dd27"
NW_020273076.1	RepeatMasker	Unknown	3832261	3832409	599	+	.	ID="RND-5_FAMILY-10759";Tend="1074";Tstart="941";shortTE="F";uid="a58c5be5-ec1b-4dce-a8c5-28bf18efa139"
NW_020273076.1	RepeatMasker	Unknown	2090060	2090281	1731	+	.	ID="RND-6_FAMILY-26778";Tend="1122";Tstart="899";shortTE="F";uid="837cb3c4-fd44-4be0-9f23-5a2a81fe70af"
NW_020273076.1	RepeatMasker	DNA/hAT-hAT19	1596815	1597672	5740	+	.	ID="RND-1_FAMILY-72";Tend="1813";Tstart="921";shortTE="F";uid="6d8593b8-5f05-4e7b-b62b-8d73e8c0d0a5"
NW_020273076.1	RepeatMasker	Unknown	2151272	2151427	646	+	.	ID="RND-5_FAMILY-9299";Tend="1118";Tstart="961";shortTE="F";uid="aefdb686-0f32-4d7e-bb5f-2609b5bdc9f8"
NW_020273076.1	RepeatMasker	DNA/hAT-Tip100	1077096	1077209	607	+	.	ID="dna8-100b_ap";Tend="500";Tstart="383";shortTE="F";uid="526dc3ad-d4e5-4687-8548-89f8f8ddbada"
NW_020273076.1	RepeatMasker	Unknown	1073034	1073666	1299	+	.	ID="RND-5_FAMILY-371";TEgroup="ctg_1364%7CRND-5_FAMILY-371%7C1";Tend="1535";Tstart="807";shortTE="F";uid="7debebaa-1aae-4d10-a647-73c715aa53fe"
NW_020273076.1	RepeatMasker	DNA/hAT-Charlie	2453356	2453493	528	+	.	ID="RND-6_FAMILY-5709";Tend="1528";Tstart="1406";shortTE="F";uid="a91893f5-9441-4268-ba25-d6432aa90b4f"
NW_020273076.1	RepeatMasker	DNA/hAT-Tip100	125964	126514	3910	+	.	ID="RND-1_FAMILY-293";Tend="1648";Tstart="1099";shortTE="F";uid="50224672-6884-4fe4-90bd-c1d353f126e6"
NW_020273076.1	RepeatMasker	Unknown	2288774	2289082	2119	+	.	ID="RND-1_FAMILY-41";Tend="1275";Tstart="991";shortTE="F";uid="19f83c98-e16e-4acb-9f7f-0b16875532ee"
NW_020273076.1	RepeatMasker	DNA/hAT-Tip100	3143672	3143823	943	+	.	ID="RND-1_FAMILY-259";Tend="1185";Tstart="1037";shortTE="F";uid="08cfacd8-dbc9-4820-b804-e0559a3c8609"
NW_020273076.1	RepeatMasker	DNA/hAT-Ac	990960	991101	784	+	.	ID="RND-4_FAMILY-981";Tend="2022";Tstart="1880";shortTE="F";uid="cfeeb3d6-7d33-4c3d-a7c6-f41000a4ab42"
NW_020273076.1	RepeatMasker	DNA	289070	289512	2585	+	.	ID="TTAA16_AP";Tend="569";Tstart="130";shortTE="F";uid="26b3e83e-165e-4e2c-8497-884fe24f28dc"
NW_020273076.1	RepeatMasker	DNA/Ginger-1	3118225	3118988	2182	+	.	ID="RND-5_FAMILY-738";Tend="1854";Tstart="1103";shortTE="F";uid="71999e78-2409-4797-aab5-2f787a6f6b07"
NW_020273076.1	RepeatMasker	DNA/hAT-Charlie	3587214	3587380	1177	+	.	ID="RND-5_FAMILY-8492";Tend="1285";Tstart="1121";shortTE="F";uid="c07bdc61-d1b0-4ce0-a1fe-7cbcb5621f9f"
NW_020273076.1	RepeatMasker	DNA	1232825	1233253	6955	+	.	ID="RND-1_FAMILY-528";Tend="1817";Tstart="507";shortTE="F";uid="824d8846-61bc-48a2-a49f-a59a4bf658a2"
NW_020273076.1	RepeatMasker	Unknown	2570278	2570430	644	+	.	ID="RND-6_FAMILY-7592";Tend="2772";Tstart="2615";shortTE="F";uid="33fccb49-6891-4396-96f4-29ccbb2c62c5"
NW_020273076.1	RepeatMasker	DNA/hAT-Blackjack	688734	689301	3326	+	.	ID="RND-5_FAMILY-6349";Tend="1500";Tstart="946";shortTE="F";uid="5ae1b132-8a5e-4949-8f87-e6ed24fa99e8"
NW_020273076.1	RepeatMasker	DNA/hAT-hAT19	2642788	2643662	4362	+	.	ID="rnd-1_family-72";Tend="1821";Tstart="889";shortTE="F";uid="a5446a6f-d4bc-466d-a862-ef71bffa08a6"
NW_020273076.1	RepeatMasker	DNA/hAT-Charlie	133387	133534	494	+	.	ID="RND-6_FAMILY-5613";Tend="547";Tstart="395";shortTE="F";uid="ea5fd357-1fa1-45d2-bad8-e7e40b8cd6f8"
NW_020273076.1	RepeatMasker	LINE/I-Jockey	2082110	2085695	4462	+	.	ID="RND-1_FAMILY-457";Tend="4176";Tstart="809";shortTE="F";uid="45b60b1a-21e7-4904-ba07-a34927e67405"
NW_020273076.1	RepeatMasker	Unknown	1640191	1640757	2324	+	.	ID="RND-1_FAMILY-527";Tend="1572";Tstart="1044";shortTE="F";uid="0eea9b02-398c-4b20-b315-faba3e7f2121"
NW_020273076.1	RepeatMasker	LINE/Penelope	3178066	3178626	3201	+	.	ID="RND-6_FAMILY-2428";Tend="1386";Tstart="824";shortTE="F";uid="58e5e025-e6ba-46b2-b32e-579132041b4b"
NW_020273076.1	RepeatMasker	Unknown	1373592	1373892	787	+	.	ID="RND-5_FAMILY-3570";Tend="731";Tstart="429";shortTE="F";uid="66e568f7-b3d7-4fac-8070-6334acb793ad"
NW_020273076.1	RepeatMasker	DNA/hAT-hAT19	3760540	3760737	532	+	.	ID="HAT-N18_AP";Tend="815";Tstart="609";shortTE="F";uid="23ac82c0-a08e-40a0-84c9-9ab77ec864a4"
NW_020273076.1	RepeatMasker	RC/Helitron	965763	966147	988	+	.	ID="RND-6_FAMILY-552";Tend="1936";Tstart="1554";shortTE="F";uid="21e9fca4-0665-44ab-be35-2267e5932148"
NW_020273076.1	RepeatMasker	Unknown	3471208	3471591	2423	+	.	ID="RND-5_FAMILY-4489";Tend="1337";Tstart="950";shortTE="F";uid="3bbd17ae-234c-4d32-b753-d941a51e6b76"
NW_020273076.1	RepeatMasker	DNA/hAT-hAT19	1862458	1863090	2254	+	.	ID="RND-4_FAMILY-77";Tend="1553";Tstart="939";shortTE="F";uid="f74c42a9-704d-4127-8a8b-b61f632388f8"
NW_020273076.1	RepeatMasker	Unknown	2099216	2099837	4360	+	.	ID="RND-5_FAMILY-371";Tend="1534";Tstart="897";shortTE="F";uid="ad748f4f-407a-4f9a-af7e-f9a3a79f9d09"
NW_020273076.1	RepeatMasker	DNA/hAT-Ac	2997863	2999231	6940	+	.	ID="RND-1_FAMILY-392";TEgroup="ctg_1364%7CRND-1_FAMILY-392%7C1";Tend="1894";Tstart="756";shortTE="F";uid="a9259c03-3ebf-46ff-9b74-06fefda5593e"
NW_020273076.1	RepeatMasker	LINE/CR1	2991648	2993117	753	+	.	ID="RND-6_FAMILY-2238";TEgroup="ctg_1364%7CRND-6_FAMILY-2238%7C1";Tend="2186";Tstart="555";shortTE="F";uid="cd58a721-c064-4213-b104-ec957cbd094b"
NW_020273076.1	RepeatMasker	DNA/hAT-hAT19	1415997	1416906	5228	+	.	ID="RND-1_FAMILY-459";Tend="1794";Tstart="974";shortTE="F";uid="09371035-33ea-4e41-9f96-a806dd83561e"
NW_020273076.1	RepeatMasker	DNA/hAT-hAT19	3849514	3850273	2972	+	.	ID="DNA8-79_AP";Tend="833";Tstart="1";shortTE="F";uid="97f8b842-bf87-48d8-89cd-9beebbf1a8c5"
NW_020273076.1	RepeatMasker	Unknown	3386648	3387008	2049	+	.	ID="RND-1_FAMILY-39";Tend="1436";Tstart="1005";shortTE="F";uid="f545b553-9d46-4009-8135-76ca0fade968"
NW_020273076.1	RepeatMasker	Unknown	3199063	3199315	1387	+	.	ID="RND-1_FAMILY-131";Tend="1244";Tstart="953";shortTE="F";uid="e8a6ac98-f881-4f55-b23f-36a862feb081"
NW_020273076.1	RepeatMasker	DNA/hAT-hAT19	3984580	3985224	3721	+	.	ID="RND-6_FAMILY-1616";Tend="1559";Tstart="965";shortTE="F";uid="6b270926-a742-4e03-a30a-96106e465017"
NW_020273076.1	RepeatMasker	DNA/hAT-Charlie	3129031	3129159	466	+	.	ID="RND-6_FAMILY-1655";Tend="189";Tstart="58";shortTE="F";uid="ea04e20f-3149-4ac7-8f01-3ca0fb5e9cba"
NW_020273076.1	RepeatMasker	DNA	1185260	1185733	1830	+	.	ID="RND-1_FAMILY-436";Tend="1674";Tstart="1200";shortTE="F";uid="bee90936-bf38-4ee4-bf6e-3fbaf262080d"
NW_020273076.1	RepeatMasker	DNA/hAT-Tip100	2073871	2074050	527	+	.	ID="RND-5_FAMILY-4689";Tend="2009";Tstart="1833";shortTE="F";uid="5f8c18b0-365b-4305-b0db-010e1805b21c"
NW_020273076.1	RepeatMasker	DNA/hAT-hAT19	3225432	3225893	2355	+	.	ID="RND-6_FAMILY-2468";Tend="1302";Tstart="851";shortTE="F";uid="3e2c054d-114e-4040-afcc-42eab7fc405a"
NW_020273076.1	RepeatMasker	Unknown	339553	339882	2357	+	.	ID="RND-1_FAMILY-373";Tend="1485";Tstart="1135";shortTE="F";uid="ae750bf8-ebf8-4c80-9014-29e294762804"
NW_020273076.1	RepeatMasker	DNA/hAT-Tip100	2806946	2808467	11402	+	.	ID="RND-5_FAMILY-4689";Tend="2209";Tstart="657";shortTE="F";uid="5c9ea194-614b-4dea-a5a6-f0491a1a9733"
NW_020273076.1	RepeatMasker	RC/Helitron	2597526	2599473	16845	+	.	ID="RND-1_FAMILY-152";Tend="2755";Tstart="786";shortTE="F";uid="f6206828-aa1a-4c3d-92dd-56cb2a5a3d5c"
NW_020273076.1	RepeatMasker	LINE/I	829421	830719	672	+	.	ID="RND-5_FAMILY-5937";TEgroup="ctg_1364%7CRND-5_FAMILY-5937%7C1";Tend="5273";Tstart="1941";shortTE="F";uid="df2a8a1f-442d-43ea-9ad1-38eead686c05"
NW_020273076.1	RepeatMasker	Unknown	3735297	3735484	1067	+	.	ID="RND-1_FAMILY-275";Tend="1866";Tstart="1683";shortTE="F";uid="302bfcc0-c24e-4aa2-92c0-8cfdd97cebd9"
NW_020273076.1	RepeatMasker	DNA/TcMar-Pogo	1625506	1626537	3360	+	.	ID="RND-5_FAMILY-1711";Tend="1895";Tstart="889";shortTE="F";uid="82bd749b-0126-45d9-bbf3-405573356cf3"
NW_020273076.1	RepeatMasker	DNA/hAT-hATm	1087072	1087635	657	+	.	ID="RND-5_FAMILY-4934";TEgroup="ctg_1364%7CRND-5_FAMILY-4934%7C1";Tend="1795";Tstart="1313";shortTE="F";uid="0e0097eb-939d-45f4-b226-85840b7cd8f4"
NW_020273076.1	RepeatMasker	LTR/Gypsy	1399921	1400197	893	+	.	ID="RND-5_FAMILY-2177";Tend="1248";Tstart="969";shortTE="F";uid="e894af56-1875-4884-a2f2-a8a503c6bd85"
NW_020273076.1	RepeatMasker	DNA/hAT-hAT19	1675351	1675592	597	+	.	ID="RND-6_FAMILY-1491";Tend="584";Tstart="361";shortTE="F";uid="1adc0417-9cfc-491f-a831-e578611f303a"
NW_020273076.1	RepeatMasker	Unknown	2109373	2110260	1666	+	.	ID="RND-4_FAMILY-500";Tend="1423";Tstart="438";shortTE="F";uid="ecc1fa44-2968-4284-883b-9f0130986d2a"
NW_020273076.1	RepeatMasker	Unknown	1537526	1537910	808	+	.	ID="RND-1_FAMILY-527";Tend="1458";Tstart="1075";shortTE="F";uid="a4a5514a-cd0c-41f7-9b11-47f95b243aa6"
NW_020273076.1	RepeatMasker	DNA/hAT	3046200	3046566	2578	+	.	ID="RND-1_FAMILY-377";Tend="1366";Tstart="1000";shortTE="F";uid="81ce796a-ad09-461e-8e95-a04247168153"
NW_020273076.1	RepeatMasker	Unknown	1453064	1453694	1192	+	.	ID="RND-1_FAMILY-350";TEgroup="ctg_1364%7CRND-1_FAMILY-350%7C1";Tend="1517";Tstart="1060";shortTE="F";uid="42d5f735-ab79-4225-9483-0be811bbfde0"
NW_020273076.1	RepeatMasker	DNA/hAT-Ac	1466266	1467135	6052	+	.	ID="RND-5_FAMILY-2580";Tend="3796";Tstart="2942";shortTE="F";uid="75d389aa-1e9b-4c5e-9ce1-4d47a1d773c4"
NW_020273076.1	RepeatMasker	DNA/hAT?	799554	800014	3320	+	.	ID="RND-5_FAMILY-2388";Tend="1444";Tstart="965";shortTE="F";uid="0c8665e0-5698-4109-ad2c-2eddefe533ff"
NW_020273076.1	RepeatMasker	Unknown	104530	104918	614	+	.	ID="RND-4_FAMILY-548";TEgroup="ctg_1364%7CRND-4_FAMILY-548%7C1";Tend="657";Tstart="238";shortTE="F";uid="27ef10ba-9f16-4318-ad28-d64266c4e8a6"
NW_020273076.1	RepeatMasker	Unknown	636412	636528	640	+	.	ID="RND-5_FAMILY-1532";Tend="1329";Tstart="1213";shortTE="F";uid="20f19032-f222-426d-89f7-bebd7ff540c1"
NW_020273076.1	RepeatMasker	DNA/hAT-Blackjack	1085709	1085835	607	+	.	ID="RND-6_FAMILY-17338";Tend="852";Tstart="718";shortTE="F";uid="e34784bc-bdd8-48cc-a3e2-a2748dcf7cdd"
NW_020273076.1	RepeatMasker	DNA/hAT-Tip100	3513673	3514080	2009	+	.	ID="RND-4_FAMILY-713";Tend="1426";Tstart="1019";shortTE="F";uid="a8cff029-6679-4e4a-be89-b0d273126458"
NW_020273076.1	RepeatMasker	RC/Helitron	1869858	1870308	3058	+	.	ID="RND-5_FAMILY-5582";Tend="1421";Tstart="972";shortTE="F";uid="9546ff88-9aa8-4b0b-982d-d445f7c2cf06"
NW_020273076.1	RepeatMasker	LINE/RTE-BovB	3629014	3629581	1455	+	.	ID="RND-5_FAMILY-560";Tend="2105";Tstart="1456";shortTE="F";uid="de02c5b7-79aa-44d9-bf29-e7988dcbfc71"
NW_020273076.1	RepeatMasker	DNA/hAT-hAT19	2829550	2830203	4304	+	.	ID="RND-1_FAMILY-112";Tend="1586";Tstart="940";shortTE="F";uid="34ca0584-3054-492f-9e6f-748f9471a55b"
NW_020273076.1	RepeatMasker	Unknown	2421940	2422172	956	+	.	ID="RND-6_FAMILY-5806";Tend="1172";Tstart="964";shortTE="F";uid="82202c48-d0b8-4da9-950e-8887dcc8cebd"
NW_020273076.1	RepeatMasker	DNA/TcMar-Tigger	392403	392803	637	+	.	ID="RND-6_FAMILY-3496";TEgroup="ctg_1364%7CRND-6_FAMILY-3496%7C1";Tend="1470";Tstart="900";shortTE="T";uid="56757e75-f120-40c6-a990-a0e3bd2cd62e"
NW_020273076.1	RepeatMasker	Unknown	2627598	2627709	531	+	.	ID="RND-5_FAMILY-756";Tend="1642";Tstart="1505";shortTE="F";uid="eb7c47fe-a1a4-4f35-bac2-3b950dc2a288"
NW_020273076.1	RepeatMasker	DNA/hAT-Tip100	1612277	1613068	3502	+	.	ID="RND-1_FAMILY-128";Tend="2417";Tstart="961";shortTE="F";uid="da7c21af-eada-4f43-8ca5-873f0fba62ba"
NW_020273076.1	RepeatMasker	DNA/Kolobok-E	2339869	2340289	1737	+	.	ID="RND-5_FAMILY-1732";Tend="1500";Tstart="1028";shortTE="F";uid="9aa8c6f2-af7b-4269-b1b7-182fb098b1b7"
NW_020273076.1	RepeatMasker	DNA/hAT-Tip100	895603	895776	1169	+	.	ID="RND-6_FAMILY-7986";Tend="1116";Tstart="942";shortTE="F";uid="b55e578f-94d9-4d3c-8ac6-30a28cedddde"
NW_020273076.1	RepeatMasker	Unknown	389421	389723	2501	+	.	ID="RND-1_FAMILY-271";Tend="1231";Tstart="931";shortTE="F";uid="0a5dbbba-76a7-4764-bd89-4e0e3845d366"
NW_020273076.1	RepeatMasker	Unknown	285814	286502	5323	+	.	ID="RND-5_FAMILY-371";Tend="1532";Tstart="843";shortTE="F";uid="c6a4e463-84a3-4c11-84df-51705cf870a3"
NW_020273076.1	RepeatMasker	DNA	547457	547594	597	+	.	ID="RND-6_FAMILY-2657";Tend="1121";Tstart="980";shortTE="F";uid="4936cb7a-3cb3-43ad-8474-903863c52779"
NW_020273076.1	RepeatMasker	Unknown	2657232	2657599	2172	+	.	ID="RND-1_FAMILY-295";Tend="1445";Tstart="1116";shortTE="F";uid="0d532e29-c45b-49e0-8e2d-df05f8ad7cb5"
NW_020273076.1	RepeatMasker	Unknown	1464058	1464245	577	+	.	ID="RND-1_FAMILY-527";Tend="1378";Tstart="1188";shortTE="F";uid="546cfb59-f153-4884-9b54-b76dea296a2a"
NW_020273076.1	RepeatMasker	DNA/hAT-Tip100	3524474	3524822	2691	+	.	ID="RND-5_FAMILY-11207";Tend="1301";Tstart="947";shortTE="F";uid="ac107040-13da-4a4a-b6fc-20d7178a62eb"
NW_020273076.1	RepeatMasker	Unknown	3634129	3634535	2522	+	.	ID="RND-6_FAMILY-28025";Tend="1398";Tstart="976";shortTE="F";uid="04fa60e4-f8d0-4048-b7ce-da6f51f9ca3e"
NW_020273076.1	RepeatMasker	Unknown	3487686	3487938	793	+	.	ID="RND-4_FAMILY-508";Tend="1189";Tstart="924";shortTE="F";uid="e2878767-b5c9-4e80-94d5-7c53f75a0543"
NW_020273076.1	RepeatMasker	DNA/hAT-Tip100	2451055	2451248	448	+	.	ID="RND-6_FAMILY-737";Tend="1403";Tstart="1210";shortTE="F";uid="6d6329ca-2cc6-4e74-926f-c2578f593d2b"
NW_020273076.1	RepeatMasker	DNA	693761	694161	512	+	.	ID="RND-1_FAMILY-438";TEgroup="ctg_1364%7CRND-1_FAMILY-438%7C1";Tend="917";Tstart="590";shortTE="T";uid="b92c90a6-2388-4d61-b5dd-99756f4d5450"
NW_020273076.1	RepeatMasker	DNA/hAT	1378996	1379234	961	+	.	ID="RND-6_FAMILY-4484";Tend="1158";Tstart="918";shortTE="F";uid="472d4087-154c-4a15-bc70-0c8e6d54ef96"
NW_020273076.1	RepeatMasker	DNA/MULE-MuDR	3843286	3843792	3231	+	.	ID="RND-1_FAMILY-379";Tend="1433";Tstart="952";shortTE="F";uid="1dad8486-626b-4f3c-a07c-d3615eb20be6"
NW_020273076.1	RepeatMasker	DNA/hAT	2954841	2955141	1292	+	.	ID="RND-5_FAMILY-544";Tend="1750";Tstart="1445";shortTE="F";uid="76ca193f-5e61-4e45-9982-1e9f96d264a1"
NW_020273076.1	RepeatMasker	DNA/hAT-Tip100	486363	487141	4889	+	.	ID="RND-1_FAMILY-64";Tend="1759";Tstart="952";shortTE="F";uid="e70c8510-8adf-45c5-8324-df2b1580b6c3"
NW_020273076.1	RepeatMasker	DNA/PIF-Harbinger	697486	697680	498	+	.	ID="RND-6_FAMILY-1583";Tend="689";Tstart="482";shortTE="F";uid="707e6a19-7b2b-4f77-9f55-822467e20126"
NW_020273076.1	RepeatMasker	DNA/hAT-Tip100	3680086	3680361	1773	+	.	ID="RND-1_FAMILY-259";Tend="1262";Tstart="984";shortTE="F";uid="93482951-846b-4ff3-a8d8-ac606850fd98"
NW_020273076.1	RepeatMasker	DNA/hAT	945091	945971	5926	+	.	ID="RND-1_FAMILY-57";Tend="1884";Tstart="909";shortTE="F";uid="7f4b8092-9f12-4c37-bcc6-0980e8477949"
NW_020273076.1	RepeatMasker	RC/Helitron	2129580	2130137	4195	+	.	ID="RND-6_FAMILY-4137";Tend="1034";Tstart="494";shortTE="F";uid="af47eced-b907-4860-aea9-4f55f15999ea"
NW_020273076.1	RepeatMasker	DNA/Ginger-2	3099964	3100214	1698	+	.	ID="RND-5_FAMILY-2446";Tend="1169";Tstart="915";shortTE="F";uid="dd1bd1bc-4992-42ac-89f8-2419bf61ab59"
NW_020273076.1	RepeatMasker	DNA/hAT-hAT19	465392	465534	1111	+	.	ID="RND-5_FAMILY-280";Tend="937";Tstart="799";shortTE="F";uid="c585a644-aa5e-4cf8-815f-05ad4d77d3bf"
NW_020273076.1	RepeatMasker	DNA/hAT-Charlie	2614242	2614396	783	+	.	ID="RND-1_FAMILY-155";Tend="1122";Tstart="955";shortTE="F";uid="88363698-a087-4fab-896e-2f4f298c85ff"
NW_020273076.1	RepeatMasker	DNA/hAT-Ac	460508	460984	2008	+	.	ID="RND-1_FAMILY-215";Tend="1436";Tstart="914";shortTE="F";uid="4965d1b9-5345-4e89-9c5b-8d7ecd5376a0"
NW_020273076.1	RepeatMasker	RC/Helitron	966318	966522	614	+	.	ID="HELITRON-3_RPR";Tend="3031";Tstart="2836";shortTE="F";uid="2d9fb171-d61d-43af-ad8e-ea433e81e6b7"
NW_020273076.1	RepeatMasker	DNA/Kolobok-E	3924462	3924849	1585	+	.	ID="KOLOBOKE-1_AP";Tend="6605";Tstart="6237";shortTE="F";uid="51ff10d5-f2e7-4a8c-b1f9-167012dd3c23"
NW_020273076.1	RepeatMasker	DNA/hAT-hATm	141031	142425	989	+	.	ID="HAT-4C_AP";Tend="3227";Tstart="1838";shortTE="F";uid="c2aad420-1e5b-4474-9f34-26657c844585"
NW_020273076.1	RepeatMasker	Unknown	1468725	1469463	2681	+	.	ID="RND-6_FAMILY-11540";Tend="1739";Tstart="988";shortTE="F";uid="21e942f7-4210-4e7d-9c4d-41decf4c55bd"
NW_020273076.1	RepeatMasker	DNA/MULE-MuDR	3206791	3206904	411	+	.	ID="RND-6_FAMILY-7360";Tend="1676";Tstart="1548";shortTE="F";uid="31316f29-2525-41aa-b21e-c500cdb9050f"
NW_020273076.1	RepeatMasker	DNA/hAT-hAT19	194246	194398	431	+	.	ID="RND-5_FAMILY-526";Tend="1199";Tstart="1030";shortTE="F";uid="c93bfa5a-4c91-4091-8d74-b16cd6f5b9f3"
NW_020273076.1	RepeatMasker	Unknown	851200	851529	752	+	.	ID="RND-6_FAMILY-11524";Tend="1204";Tstart="900";shortTE="F";uid="c0b3d765-7928-4255-bb8d-2d44fdd58ab8"
NW_020273076.1	RepeatMasker	DNA/hAT-Ac	2077649	2077804	673	+	.	ID="RND-6_FAMILY-4080";Tend="2316";Tstart="2166";shortTE="F";uid="51b78871-4ceb-414f-acfb-13248ed9159c"
NW_020273076.1	RepeatMasker	DNA/hAT-Tip100	3541974	3542420	2280	+	.	ID="RND-6_FAMILY-5409";Tend="1275";Tstart="835";shortTE="F";uid="ec55ea5b-ebef-424c-b3d8-0f4341a5dfd2"
NW_020273076.1	RepeatMasker	DNA/hAT	699779	700058	872	+	.	ID="RND-1_FAMILY-422";Tend="2139";Tstart="1859";shortTE="F";uid="52b07db7-c407-4bd5-9e5a-22ce1684d07b"
NW_020273076.1	RepeatMasker	RC/Helitron	14329	15426	8561	+	.	ID="RND-1_FAMILY-242";Tend="3091";Tstart="1950";shortTE="F";uid="2e27afca-8460-4e64-9f46-59b9600fabfc"
NW_020273076.1	RepeatMasker	DNA/MULE-MuDR	2631533	2631715	428	+	.	ID="RND-6_FAMILY-7752";Tend="1443";Tstart="1261";shortTE="F";uid="6fc828b4-63c8-4220-a72f-79a62d9ed622"
NW_020273076.1	RepeatMasker	DNA/hAT-hAT19	2768178	2768335	452	+	.	ID="RND-5_FAMILY-488";Tend="1631";Tstart="1445";shortTE="F";uid="f8f3a3af-b09d-40ad-ae54-e5cbfdad64b7"
NW_020273076.1	RepeatMasker	DNA/hAT-Ac	776503	776752	661	+	.	ID="RND-6_FAMILY-11196";Tend="775";Tstart="553";shortTE="F";uid="7fdb1d7a-4108-46d0-ab64-e0747a1ab2e1"
NW_020273076.1	RepeatMasker	DNA	187730	188066	947	+	.	ID="RND-6_FAMILY-5268";TEgroup="ctg_1364%7CRND-6_FAMILY-5268%7C1";Tend="2137";Tstart="1790";shortTE="F";uid="9195b5da-0dbb-4760-8c7c-251fdaae2b38"
NW_020273076.1	RepeatMasker	Unknown	3297181	3297372	1581	+	.	ID="RND-1_FAMILY-443";Tend="1378";Tstart="1187";shortTE="F";uid="076968a0-d78a-473f-a142-3ece034df38c"
NW_020273076.1	RepeatMasker	Unknown	4202892	4203258	2862	+	.	ID="RND-1_FAMILY-175";Tend="1271";Tstart="907";shortTE="F";uid="db12cc92-ff3f-4c08-b3e1-c08e0825196b"
NW_020273076.1	RepeatMasker	DNA/hAT-Tip100	697701	697994	2039	+	.	ID="RND-1_FAMILY-63";Tend="1126";Tstart="834";shortTE="F";uid="9f7dcfc9-5525-4470-8fad-19a99dac926a"
NW_020273076.1	RepeatMasker	DNA/Sola-1	1783788	1783958	534	+	.	ID="RND-6_FAMILY-3487";Tend="1908";Tstart="1737";shortTE="F";uid="9e5257ba-afb3-4a69-880f-b56e01cd149f"
NW_020273076.1	RepeatMasker	DNA/hAT-hAT19	3138776	3139394	3547	+	.	ID="RND-1_FAMILY-503";Tend="1448";Tstart="829";shortTE="F";uid="ece0b7c6-87b5-4b3d-b4a1-2a7b63b81132"
NW_020273076.1	RepeatMasker	DNA/hAT-Tip100	445845	446015	1258	+	.	ID="RND-5_FAMILY-4301";Tend="1824";Tstart="1651";shortTE="F";uid="e7cff5f9-271a-4e80-a8ff-46e496eed3ed"
NW_020273076.1	RepeatMasker	Unknown	736491	736919	3468	+	.	ID="RND-6_FAMILY-8368";Tend="1248";Tstart="819";shortTE="F";uid="6f01b40c-0f98-4606-8494-cbe947d42b61"
NW_020273076.1	RepeatMasker	DNA/hAT-Ac	1850724	1850918	1093	+	.	ID="RND-5_FAMILY-4075";Tend="1991";Tstart="1763";shortTE="F";uid="3c62dd48-1fd4-4fd6-819f-78d1f4760428"
NW_020273076.1	RepeatMasker	DNA/hAT-Tip100	2284007	2284224	1001	+	.	ID="RND-6_FAMILY-6823";Tend="1545";Tstart="1333";shortTE="F";uid="e87590ee-100a-4384-82da-0c8fb64fb909"
NW_020273076.1	RepeatMasker	RC/Helitron	1741971	1742131	1231	+	.	ID="RND-6_FAMILY-11790";Tend="2342";Tstart="2182";shortTE="F";uid="e7f5ed1b-b829-4742-898d-e0f956a44514"
NW_020273076.1	RepeatMasker	DNA	287701	287835	908	+	.	ID="TTAA14_AP";Tend="134";Tstart="1";shortTE="F";uid="9311713f-baee-43c5-8ed5-fda080a9e2e3"
NW_020273076.1	RepeatMasker	DNA/Kolobok-E	2749033	2749313	479	+	.	ID="RND-4_FAMILY-559";Tend="1072";Tstart="804";shortTE="F";uid="b922461a-a6a7-4dd2-8561-083108f64d32"
NW_020273076.1	RepeatMasker	Retroposon?	210379	211213	5279	+	.	ID="RND-5_FAMILY-1625";Tend="1773";Tstart="943";shortTE="F";uid="6223fdec-4655-4598-aabd-3aef72139f67"
NW_020273076.1	RepeatMasker	DNA/hAT-Charlie	78555	78702	847	+	.	ID="RND-6_FAMILY-3635";Tend="983";Tstart="839";shortTE="F";uid="0763dee7-a206-43aa-918b-43af519f90ec"
NW_020273076.1	RepeatMasker	LINE/L2	2663283	2664515	970	+	.	ID="RND-5_FAMILY-887";Tend="1711";Tstart="479";shortTE="F";uid="8fd9c73c-d67b-4014-baa7-fa0073320d7c"
NW_020273076.1	RepeatMasker	DNA/hAT-Tip100	1422849	1422984	898	+	.	ID="RND-1_FAMILY-76";Tend="1292";Tstart="1166";shortTE="F";uid="363877ce-0e54-47b9-9fc8-5e22d016097f"
NW_020273076.1	RepeatMasker	DNA/hAT-Tip100	3170542	3170795	1690	+	.	ID="RND-1_FAMILY-393";Tend="1370";Tstart="1102";shortTE="F";uid="fc8010d5-4223-4f82-83f8-a3256748b317"
NW_020273076.1	RepeatMasker	DNA/hAT-Charlie	530861	531059	859	+	.	ID="RND-5_FAMILY-647";Tend="1519";Tstart="1345";shortTE="F";uid="f86395ca-894d-499a-a339-6e777f4a0f77"
NW_020273076.1	RepeatMasker	DNA/Sola-1	1249003	1249250	502	+	.	ID="RND-6_FAMILY-13693";Tend="841";Tstart="601";shortTE="F";uid="3379856a-cb48-4e92-a623-1386d4ea8c96"
NW_020273076.1	RepeatMasker	DNA/hAT-Tip100	2833842	2834168	550	+	.	ID="RND-6_FAMILY-5962";Tend="1573";Tstart="1254";shortTE="F";uid="a946ac72-4874-4428-9bfc-b87d16309bc6"
NW_020273076.1	RepeatMasker	DNA/hAT-Charlie	962977	963179	532	+	.	ID="RND-1_FAMILY-172";Tend="2689";Tstart="2479";shortTE="F";uid="a24d311a-4b47-4f35-b5bd-5cc7fb568649"
NW_020273076.1	RepeatMasker	Unknown	4233453	4234358	6647	+	.	ID="RND-6_FAMILY-12683";Tend="1588";Tstart="739";shortTE="F";uid="a1e2ec4d-580c-480b-b48f-8830a737a6e9"
NW_020273076.1	RepeatMasker	LINE/I-Jockey	3047503	3047920	450	+	.	ID="VINGI-29_LMI";Tend="1218";Tstart="797";shortTE="F";uid="546adf45-8192-487e-9ae7-379028b23db8"
NW_020273076.1	RepeatMasker	Unknown	2999226	2999415	1340	+	.	ID="RND-1_FAMILY-51";Tend="1138";Tstart="955";shortTE="F";uid="b425f2d7-c1db-4512-9365-0bc940ed9d02"
NW_020273076.1	RepeatMasker	DNA/hAT	691028	691399	2957	+	.	ID="RND-1_FAMILY-245";Tend="1309";Tstart="946";shortTE="F";uid="3f2d70c8-d994-4bf1-9ecc-b7c915923b5f"
NW_020273076.1	RepeatMasker	DNA/Kolobok-E	62256	63536	6993	+	.	ID="RND-6_FAMILY-6505";Tend="1822";Tstart="774";shortTE="F";uid="94f4f4d9-f78a-4011-9243-fd0ec8fe560a"
NW_020273076.1	RepeatMasker	Unknown	2802940	2803283	678	+	.	ID="RND-4_FAMILY-1193";TEgroup="ctg_1364%7CRND-4_FAMILY-1193%7C1";Tend="1151";Tstart="742";shortTE="F";uid="7c6007e0-1b0c-48fe-a1fe-310721ecc634"
NW_020273076.1	RepeatMasker	DNA/hAT-Tip100	3610647	3611148	3917	+	.	ID="RND-6_FAMILY-6249";Tend="1458";Tstart="967";shortTE="F";uid="aa45a7e6-5da1-494f-be34-f20a741e81d0"
NW_020273076.1	RepeatMasker	DNA/MULE-MuDR	788588	789010	2799	+	.	ID="RND-5_FAMILY-7545";Tend="1346";Tstart="935";shortTE="F";uid="364c20e4-b053-4ffe-87a7-aa19649a80f3"
NW_020273076.1	RepeatMasker	LINE/RTE-BovB	1275848	1277029	4927	+	.	ID="RND-5_FAMILY-8106";Tend="2000";Tstart="815";shortTE="F";uid="1a029d5c-4a60-4d68-a2f0-cefceda5e7ab"
NW_020273076.1	RepeatMasker	DNA	55354	55654	646	+	.	ID="TTAA7_AP";Tend="367";Tstart="66";shortTE="F";uid="c1603ecc-db56-4fa7-a7bf-d44ef5e46382"
NW_020273076.1	RepeatMasker	DNA/hAT-Charlie	4152204	4152859	5284	+	.	ID="RND-6_FAMILY-5825";Tend="1366";Tstart="698";shortTE="F";uid="74dc860a-4892-4d07-b38e-3b1fbfa824be"
NW_020273076.1	RepeatMasker	DNA/hAT-Tip100	2578666	2578898	1499	+	.	ID="RND-5_FAMILY-2420";Tend="1861";Tstart="1633";shortTE="F";uid="2d0aa6c6-6ce6-44f5-b472-06b5495b16b1"
NW_020273076.1	RepeatMasker	Unknown	2460110	2460703	1390	+	.	ID="RND-6_FAMILY-3816";Tend="1436";Tstart="851";shortTE="F";uid="48220332-eac5-42f9-8cd0-02f8329c6d42"
NW_020273076.1	RepeatMasker	Unknown	2380167	2381337	5580	+	.	ID="RND-6_FAMILY-8695";Tend="1785";Tstart="699";shortTE="F";uid="e376f5be-de00-45c9-925e-b22014105e95"
NW_020273076.1	RepeatMasker	DNA/hAT-Tip100	451216	451731	3223	+	.	ID="RND-5_FAMILY-2420";Tend="1896";Tstart="1384";shortTE="F";uid="91923a41-431f-4464-b1a1-8ad35b3cb033"
NW_020273076.1	RepeatMasker	LTR/Pao	2449056	2449207	879	+	.	ID="RND-6_FAMILY-6706";Tend="1158";Tstart="1005";shortTE="F";uid="feb6d65c-a13b-478f-b36e-4985c4f10e4b"
NW_020273076.1	RepeatMasker	Unknown	3398554	3399002	3000	+	.	ID="RND-4_FAMILY-504";Tend="1405";Tstart="960";shortTE="F";uid="adeaa3b3-b08a-4086-a9f4-bed4bd8cf65e"
NW_020273076.1	RepeatMasker	Unknown	3850570	3850774	1279	+	.	ID="RND-5_FAMILY-7854";Tend="1213";Tstart="994";shortTE="F";uid="22b7b9eb-97e3-408b-b90a-ea7668cc4c4c"
NW_020273076.1	RepeatMasker	Unknown	3994010	3997577	24281	+	.	ID="RND-6_FAMILY-118";Tend="3744";Tstart="239";shortTE="F";uid="5169bc89-9213-46c1-bc73-0997d6f9c747"
NW_020273076.1	RepeatMasker	DNA/hAT-Charlie	3219120	3219403	631	+	.	ID="RND-6_FAMILY-1655";Tend="322";Tstart="58";shortTE="F";uid="55c1f5e4-9812-4c43-aa28-a23ca1380f2f"
NW_020273076.1	RepeatMasker	DNA/MULE-MuDR	789521	790350	4281	+	.	ID="RND-6_FAMILY-540";TEgroup="ctg_1364%7CRND-6_FAMILY-540%7C1";Tend="1575";Tstart="907";shortTE="F";uid="2eab79e3-8ebd-4c72-a602-0e52961e7f2c"
NW_020273076.1	RepeatMasker	RC/Helitron	4259414	4259690	2211	+	.	ID="RND-1_FAMILY-45";Tend="2009";Tstart="1733";shortTE="F";uid="d51a034e-d1e3-4494-92fe-9819b66275ce"
NW_020273076.1	RepeatMasker	Unknown	3935791	3936221	2600	+	.	ID="RND-6_FAMILY-13071";Tend="1296";Tstart="877";shortTE="F";uid="dba539da-c345-4633-a282-34cc3f2da058"
NW_020273076.1	RepeatMasker	DNA/hAT-Tip100	446139	448218	1131	+	.	ID="rnd-5_family-8512";Tend="2046";Tstart="284";shortTE="F";uid="5168660d-aa48-476f-914d-d8d0c810ac1a"
NW_020273076.1	RepeatMasker	DNA/hAT-hATm	140074	140531	869	+	.	ID="HAT-7_AP";Tend="805";Tstart="341";shortTE="F";uid="a0421ef1-3fe0-455b-9d6b-bc3d87750c92"
NW_020273076.1	RepeatMasker	Unknown	223804	224051	461	+	.	ID="RND-4_FAMILY-1193";Tend="1152";Tstart="904";shortTE="F";uid="9ff5381f-bf34-4b7f-b1b8-c734fb6086ee"
NW_020273076.1	RepeatMasker	LINE/I-Jockey	3288589	3290568	16598	+	.	ID="RND-6_FAMILY-583";Tend="2682";Tstart="702";shortTE="F";uid="427648be-f68b-4578-8905-b26bea8956ca"
NW_020273076.1	RepeatMasker	DNA/hAT-Tip100	1579904	1580376	2401	+	.	ID="RND-4_FAMILY-2194";Tend="1190";Tstart="735";shortTE="F";uid="6fe339d1-d2d9-412d-88ac-8e2878cfa571"
NW_020273076.1	RepeatMasker	LINE/RTE-BovB	2195820	2195953	700	+	.	ID="RND-5_FAMILY-1795";Tend="2031";Tstart="1888";shortTE="F";uid="965249b2-45cd-4c5e-80df-8cf822f97857"
NW_020273076.1	RepeatMasker	DNA/hAT-Ac	313088	313518	2215	+	.	ID="RND-6_FAMILY-7681";Tend="1204";Tstart="774";shortTE="F";uid="edcc7892-4d93-4e6e-a60b-9bca17860bbe"
NW_020273076.1	RepeatMasker	Unknown	2391607	2391809	794	+	.	ID="RND-5_FAMILY-11175";Tend="1383";Tstart="1160";shortTE="F";uid="c649a9be-bbff-45b0-a6a8-81943b861548"
NW_020273076.1	RepeatMasker	DNA/PIF-Harbinger	3210455	3210673	1026	+	.	ID="RND-6_FAMILY-1583";Tend="694";Tstart="465";shortTE="F";uid="c0240dfe-c6d1-4740-9bc0-e09ad40170b0"
NW_020273076.1	RepeatMasker	LINE/I-Jockey	2862928	2864123	1996	+	.	ID="RND-6_FAMILY-1288";Tend="2114";Tstart="981";shortTE="F";uid="a6c2ea2b-dbc3-4648-9b35-7b2724c0ae2d"
NW_020273076.1	RepeatMasker	DNA/hAT-Charlie	929474	929788	653	+	.	ID="RND-6_FAMILY-11171";TEgroup="ctg_1364%7CRND-6_FAMILY-11171%7C1";Tend="1353";Tstart="933";shortTE="F";uid="98b894eb-00f3-43a9-bc79-0fc4a9a726f1"
NW_020273076.1	RepeatMasker	Unknown	78049	78381	1057	+	.	ID="RND-1_FAMILY-276";Tend="2133";Tstart="1789";shortTE="F";uid="515f60b6-64ce-4e77-9c2e-ce116ab655a6"
NW_020273076.1	RepeatMasker	DNA/hAT	2127383	2127707	1139	+	.	ID="RND-6_FAMILY-5337";Tend="755";Tstart="367";shortTE="F";uid="32ecb22e-001a-4305-b574-bf6ce96033f6"
NW_020273076.1	RepeatMasker	LINE/I	2262664	2263715	691	+	.	ID="RND-6_FAMILY-5302";Tend="1686";Tstart="634";shortTE="F";uid="54df841b-a2d4-4989-8540-4b13659709f7"
NW_020273076.1	RepeatMasker	DNA/hAT-hAT19	3856819	3857491	4183	+	.	ID="RND-1_FAMILY-209";Tend="1657";Tstart="991";shortTE="F";uid="f66d17d1-77a1-4b94-aedb-e146ec594eeb"
NW_020273076.1	RepeatMasker	DNA/Ginger-2	252322	252487	428	+	.	ID="rnd-1_family-535";Tend="1498";Tstart="1331";shortTE="F";uid="52fee795-8b0f-44a2-bfb6-aac211866d67"
NW_020273076.1	RepeatMasker	DNA	287370	287545	1251	+	.	ID="RND-1_FAMILY-180";Tend="588";Tstart="421";shortTE="F";uid="c0b2fb91-cae2-455b-9d33-33eed0891edc"
NW_020273076.1	RepeatMasker	Unknown	1364816	1365388	2677	+	.	ID="RND-4_FAMILY-965";Tend="1442";Tstart="918";shortTE="F";uid="da5716f4-9866-4548-bca4-eb2b8f6cecbd"
NW_020273076.1	RepeatMasker	DNA/hAT-hAT19	1412091	1412661	2681	+	.	ID="RND-6_FAMILY-414";TEgroup="ctg_1364%7CRND-6_FAMILY-414%7C1";Tend="1800";Tstart="675";shortTE="F";uid="70015ce8-6922-45ab-9597-df84a0e03bc6"
NW_020273076.1	RepeatMasker	DNA/hAT-Tip100	2725122	2725700	4487	+	.	ID="RND-6_FAMILY-13162";Tend="1545";Tstart="968";shortTE="F";uid="1c2b95c7-074d-4e16-a3ff-0f3be83a1675"
NW_020273076.1	RepeatMasker	Unknown	2903655	2903883	1222	+	.	ID="RND-4_FAMILY-605";Tend="1156";Tstart="928";shortTE="F";uid="c3bed94e-dbf4-4f55-b083-c62bca1c8ca3"
NW_020273076.1	RepeatMasker	Unknown	1271799	1272464	4827	+	.	ID="RND-1_FAMILY-484";Tend="1593";Tstart="919";shortTE="F";uid="06db9f98-8d71-4c7b-bf81-d5f1bc562397"
NW_020273076.1	RepeatMasker	DNA/MULE-MuDR	3518416	3519017	3116	+	.	ID="MUDR1X_AP";TEgroup="ctg_1364%7CMUDR1X_AP%7C1";Tend="2394";Tstart="8";shortTE="F";uid="89a68b34-2f89-4cd6-8c3c-73026476705e"
NW_020273076.1	RepeatMasker	Unknown	3855876	3856325	2989	+	.	ID="RND-1_FAMILY-39";Tend="1440";Tstart="987";shortTE="F";uid="dcf273ff-cf5e-4079-acda-b65fe454542f"
NW_020273076.1	RepeatMasker	DNA/hAT	1400884	1401683	6460	+	.	ID="RND-1_FAMILY-496";Tend="2004";Tstart="1197";shortTE="F";uid="c916d242-ad41-4941-9b53-8176512aea19"
NW_020273076.1	RepeatMasker	Unknown	3854029	3854297	1591	+	.	ID="RND-5_FAMILY-371";Tend="1062";Tstart="824";shortTE="F";uid="5984a506-b1c3-4e1e-903e-d4810efead51"
NW_020273076.1	RepeatMasker	Unknown	970476	970788	1971	+	.	ID="RND-5_FAMILY-3721";Tend="1115";Tstart="796";shortTE="F";uid="35f3b73e-ae0e-4b1c-afcb-4b6238147022"
NW_020273076.1	RepeatMasker	DNA/MULE-NOF	296143	296323	702	+	.	ID="REHAVKUS1_AP";Tend="4933";Tstart="4758";shortTE="F";uid="c78c5de3-4282-46bf-9aca-eb5f73b50580"
NW_020273076.1	RepeatMasker	DNA/hAT	4166231	4166388	1100	+	.	ID="RND-1_FAMILY-371";Tend="1616";Tstart="1450";shortTE="F";uid="14d6f06d-4dfe-480c-82f4-4500c4023ef3"
NW_020273076.1	RepeatMasker	DNA/TcMar-Tc1	129853	130243	1042	+	.	ID="RND-1_FAMILY-111";Tend="1936";Tstart="1536";shortTE="F";uid="0c4846a5-c037-48fc-997b-8249c3be5e00"
NW_020273076.1	RepeatMasker	DNA/hAT-Tip100	2841688	2842013	1790	+	.	ID="RND-1_FAMILY-76";Tend="1297";Tstart="1016";shortTE="F";uid="3397e736-f713-44a9-8951-458d5ef760df"
NW_020273076.1	RepeatMasker	DNA/TcMar-Tc1	3010752	3010926	797	+	.	ID="RND-6_FAMILY-13521";Tend="1918";Tstart="1748";shortTE="F";uid="85a82a93-6d7a-401c-a1d5-9b6a65b1bbd0"
NW_020273076.1	RepeatMasker	DNA/Ginger-2	2804569	2805411	4687	+	.	ID="RND-5_FAMILY-1354";TEgroup="ctg_1364%7CRND-5_FAMILY-1354%7C1";Tend="2619";Tstart="829";shortTE="F";uid="1f659d89-837b-4a63-9609-5adb714e0a6e"
NW_020273076.1	RepeatMasker	Unknown	370799	371222	2659	+	.	ID="RND-6_FAMILY-2603";Tend="1272";Tstart="855";shortTE="F";uid="eab9c227-3f9a-4ea9-a423-5692ee4916d9"
NW_020273076.1	RepeatMasker	DNA/Sola-1	1398469	1398876	2852	+	.	ID="RND-5_FAMILY-7406";Tend="1344";Tstart="941";shortTE="F";uid="c500521c-3c21-43b2-a6ab-b262f9f398f0"
NW_020273076.1	RepeatMasker	LINE/CR1	2298371	2298916	3729	+	.	ID="RND-1_FAMILY-529";Tend="1618";Tstart="1058";shortTE="F";uid="d0134c8e-c040-4576-a561-9153c1a7eac8"
NW_020273076.1	RepeatMasker	DNA/Sola-1	825062	825261	460	+	.	ID="SOLA1-8_AP";Tend="3559";Tstart="3359";shortTE="F";uid="653fa40e-7581-4d32-b550-beed16c826d0"
NW_020273076.1	RepeatMasker	Unknown	1916973	1917552	3786	+	.	ID="RND-6_FAMILY-4078";Tend="1359";Tstart="785";shortTE="F";uid="2c6ace15-86b6-491f-8699-75871e942289"
NW_020273076.1	RepeatMasker	Unknown	2586501	2586620	935	+	.	ID="RND-5_FAMILY-350";Tend="1063";Tstart="944";shortTE="F";uid="8fa81ac8-6ac9-402f-8462-0940775631e3"
NW_020273076.1	RepeatMasker	Unknown	3791656	3791758	433	+	.	ID="RND-5_FAMILY-517";Tend="1184";Tstart="1079";shortTE="F";uid="ae8af39b-f8b7-48bb-ae78-954f59c5c4ce"
NW_020273076.1	RepeatMasker	DNA/hAT-Tip100	273335	274100	5127	+	.	ID="RND-5_FAMILY-3352";Tend="1778";Tstart="976";shortTE="F";uid="db548782-5734-426d-9b7c-73dbd043a85a"
NW_020273076.1	RepeatMasker	Unknown	4322059	4324961	13217	+	.	ID="RND-6_FAMILY-435";TEgroup="ctg_1364%7CRND-6_FAMILY-435%7C1";Tend="3218";Tstart="657";shortTE="F";uid="31e846c5-25a1-47bc-9862-47814f9712f7"
NW_020273076.1	RepeatMasker	DNA/MULE-MuDR	330228	330351	1061	+	.	ID="RND-6_FAMILY-11690";Tend="1660";Tstart="1537";shortTE="F";uid="e4e1608d-bdb9-40aa-89a1-caa0ecba739b"
NW_020273076.1	RepeatMasker	Unknown	3706951	3707567	2692	+	.	ID="RND-6_FAMILY-2603";TEgroup="ctg_1364%7CRND-6_FAMILY-2603%7C1";Tend="1558";Tstart="837";shortTE="F";uid="9b959821-7f09-46ae-98c8-ab3e2f8d1369"
NW_020273076.1	RepeatMasker	Unknown	677679	677903	615	+	.	ID="RND-4_FAMILY-1193";Tend="1153";Tstart="934";shortTE="F";uid="7131ee10-aa3f-4bdf-b85a-ecde2a5725ff"
NW_020273076.1	RepeatMasker	Unknown	3846186	3846511	2564	+	.	ID="RND-1_FAMILY-302";Tend="1271";Tstart="944";shortTE="F";uid="5d6b540f-40ce-4c84-8a77-2ab499829f54"
NW_020273076.1	RepeatMasker	DNA/TcMar-Tigger	194674	196777	18603	+	.	ID="RND-5_FAMILY-6556";Tend="2731";Tstart="638";shortTE="F";uid="5928ea6a-8b7d-4313-942a-9b6489802d9b"
NW_020273076.1	RepeatMasker	DNA/hAT-hAT19	2780173	2780698	1847	+	.	ID="RND-5_FAMILY-545";Tend="1539";Tstart="991";shortTE="F";uid="efa2df75-9dca-4381-b583-3dd1faf1dc90"
NW_020273076.1	RepeatMasker	DNA/hAT-Tip100	2755549	2755676	541	+	.	ID="RND-6_FAMILY-13162";Tend="1070";Tstart="947";shortTE="F";uid="d72ff9a9-1c35-4076-b6bd-a0ba51e15829"
NW_020273076.1	RepeatMasker	LINE/RTE-BovB	4214495	4217648	1686	+	.	ID="RND-6_FAMILY-2323";Tend="3192";Tstart="40";shortTE="F";uid="a242a3b0-248d-4647-bc31-6ca0bd8a5c83"
NW_020273076.1	RepeatMasker	LINE/I-Jockey	1330198	1334083	20860	+	.	ID="RND-6_FAMILY-4821";Tend="4485";Tstart="14";shortTE="F";uid="0c978034-3f82-4b55-afe7-66261d9f268d"
NW_020273076.1	RepeatMasker	DNA/TcMar-Mariner	3143824	3144398	2487	+	.	ID="halyomorpha_halys-6_family-2440";Tend="575";Tstart="1";shortTE="F";uid="46104fab-28cb-4eda-8b59-a8ee7f103f65"
NW_020273076.1	RepeatMasker	DNA	695182	695499	1354	+	.	ID="RND-1_FAMILY-436";TEgroup="ctg_1364%7CRND-1_FAMILY-436%7C1";Tend="1797";Tstart="943";shortTE="F";uid="60875fbd-1681-4d34-8eec-5fc4aa986726"
NW_020273076.1	RepeatMasker	DNA/hAT-Tip100	2676819	2677262	614	+	.	ID="RND-5_FAMILY-9849";TEgroup="ctg_1364%7CRND-5_FAMILY-9849%7C2";Tend="1545";Tstart="930";shortTE="T";uid="d93173e1-c0f6-4df1-b10b-e633d69b00ae"
NW_020273076.1	RepeatMasker	LINE/I	1038624	1040205	787	+	.	ID="RND-6_FAMILY-5302";Tend="2289";Tstart="696";shortTE="F";uid="7cb3f735-4de3-429f-86d3-ebcb25d27d62"
NW_020273076.1	RepeatMasker	DNA/hAT-Tip100	3470526	3471125	4105	+	.	ID="RND-5_FAMILY-6293";Tend="1533";Tstart="933";shortTE="F";uid="689ac857-6a5a-4c39-aa2a-74f5e3064fcf"
NW_020273076.1	RepeatMasker	LINE/RTE-BovB	4234563	4235730	2228	+	.	ID="RTE-4_LMI";Tend="3332";Tstart="2165";shortTE="F";uid="7d9df0cc-ab5a-45d7-8f99-ad3e43bdb83e"
NW_020273076.1	RepeatMasker	DNA/hAT	2623611	2624039	3364	+	.	ID="RND-1_FAMILY-329";Tend="1403";Tstart="978";shortTE="F";uid="95db8f28-1d4e-41c6-b4a3-852701f5b5f3"
NW_020273076.1	RepeatMasker	DNA/MULE-MuDR	2973028	2973159	545	+	.	ID="RND-6_FAMILY-540";Tend="1596";Tstart="1468";shortTE="F";uid="7f269377-ed3a-4347-8858-1cea94dc79d2"
NW_020273076.1	RepeatMasker	Unknown	4291093	4291351	456	+	.	ID="RND-6_FAMILY-271";Tend="1741";Tstart="1489";shortTE="F";uid="59803736-80e7-4a72-bd0f-65dfaf2e88c1"
NW_020273076.1	RepeatMasker	DNA/hAT-hAT19	3861195	3861916	2071	+	.	ID="RND-6_FAMILY-19715";Tend="1700";Tstart="954";shortTE="F";uid="7b6c4637-3408-47d0-b6f7-8200a9726de6"
NW_020273076.1	RepeatMasker	DNA/hAT-hAT19	4362383	4362625	751	+	.	ID="RND-5_FAMILY-5814";Tend="1075";Tstart="867";shortTE="F";uid="c7e9b1fc-ef13-4cad-bb93-8a60bd9124d2"
NW_020273076.1	RepeatMasker	DNA	1878523	1878708	1112	+	.	ID="RND-1_FAMILY-16";Tend="1128";Tstart="937";shortTE="F";uid="ac895e9a-9c16-4bbe-a270-04b4b2e1c25f"
NW_020273076.1	RepeatMasker	DNA/TcMar-Tc1	3821062	3821396	2070	+	.	ID="RND-6_FAMILY-2246";Tend="1259";Tstart="924";shortTE="F";uid="168b91c5-72b8-45f8-bb0e-0e8bdc156cc7"
NW_020273076.1	RepeatMasker	DNA/hAT-Ac	1191850	1192439	4044	+	.	ID="RND-1_FAMILY-21";Tend="1531";Tstart="936";shortTE="F";uid="2563cdb5-d052-4161-bf1e-e7e72a956311"
NW_020273076.1	RepeatMasker	Unknown	1614617	1615772	3348	+	.	ID="RND-1_FAMILY-527";Tend="2210";Tstart="1072";shortTE="F";uid="87c40be8-fbd0-4e0d-8763-85f692c074c9"
NW_020273076.1	RepeatMasker	Unknown	1890806	1890950	1141	+	.	ID="RND-5_FAMILY-1288";Tend="1092";Tstart="947";shortTE="F";uid="7f53e3a3-e52f-4be0-8db9-5810df8da936"
NW_020273076.1	RepeatMasker	DNA/hAT-Charlie	3129173	3129539	998	+	.	ID="RND-6_FAMILY-6331";Tend="2452";Tstart="2082";shortTE="F";uid="1b338886-03e8-4532-854c-9ee2bff33c1c"
NW_020273076.1	RepeatMasker	Unknown	146059	146311	1773	+	.	ID="RND-1_FAMILY-12";Tend="1206";Tstart="947";shortTE="F";uid="d62e14d3-9e87-4d92-b481-0e54a12d76a3"
NW_020273076.1	RepeatMasker	DNA	1513996	1514188	795	+	.	ID="rnd-6_family-4067";Tend="2681";Tstart="2507";shortTE="F";uid="7d50f6c5-e14f-409c-ae7a-39b1ce2dc9d0"
NW_020273076.1	RepeatMasker	Unknown	209916	210243	727	+	.	ID="RND-5_FAMILY-11350";Tend="1240";Tstart="859";shortTE="F";uid="d7557f64-9788-4c0d-8d7b-d8fce312825c"
NW_020273076.1	RepeatMasker	DNA/hAT-Ac	242151	242327	1168	+	.	ID="DNA8-99_AP";Tend="227";Tstart="50";shortTE="F";uid="0d9bda41-a884-44b3-b928-f88822d6e682"
NW_020273076.1	RepeatMasker	DNA/hAT-Tip100	1408231	1408921	5188	+	.	ID="RND-5_FAMILY-3416";Tend="1609";Tstart="923";shortTE="F";uid="8387857c-2ff7-4c14-94b1-cab2b9981160"
NW_020273076.1	RepeatMasker	Unknown	1890947	1891159	474	+	.	ID="RND-1_FAMILY-118";Tend="709";Tstart="495";shortTE="F";uid="514b98b0-eb45-4df3-be65-98f5911a5d58"
NW_020273076.1	RepeatMasker	DNA	2185782	2187111	5173	+	.	ID="RND-6_FAMILY-744";Tend="1714";Tstart="391";shortTE="F";uid="d0370109-a1f4-4f1a-a7a0-2596a1d50b83"
NW_020273076.1	RepeatMasker	DNA	4150747	4151207	2509	+	.	ID="TTAA13B_AP";Tend="595";Tstart="144";shortTE="F";uid="94e71988-30e6-40a8-b44e-91a82dac5983"
NW_020273076.1	RepeatMasker	Unknown	4222597	4222961	1274	+	.	ID="RND-1_FAMILY-263";Tend="1351";Tstart="868";shortTE="F";uid="263a7b65-b621-4fb3-8ac9-c7c7fdc7ef63"
NW_020273076.1	RepeatMasker	LINE/I	620902	622325	9306	+	.	ID="RND-6_FAMILY-5231";Tend="1883";Tstart="556";shortTE="F";uid="20e59ba8-8b79-447a-a8e4-2527a6ad3efe"
NW_020273076.1	RepeatMasker	DNA	2306290	2306741	3326	+	.	ID="RND-6_FAMILY-6762";Tend="1162";Tstart="711";shortTE="F";uid="e42b5c7a-9875-4273-87cc-0a14afee8091"
NW_020273076.1	RepeatMasker	Unknown	3838397	3838802	2661	+	.	ID="RND-6_FAMILY-28025";Tend="1400";Tstart="979";shortTE="F";uid="1be9be5c-4187-4563-96fb-352a59729296"
NW_020273076.1	RepeatMasker	Unknown	2393368	2393603	1350	+	.	ID="RND-1_FAMILY-334";Tend="1255";Tstart="1005";shortTE="F";uid="fedebade-e9af-474e-a7d2-3ba75e626474"
NW_020273076.1	RepeatMasker	Unknown	2210286	2210527	803	+	.	ID="RND-5_FAMILY-1154";Tend="1253";Tstart="1023";shortTE="F";uid="e76ca8d8-0887-4354-8eb3-338651e81d56"
NW_020273076.1	RepeatMasker	DNA/hAT-Tip100	3900773	3901111	2454	+	.	ID="RND-1_FAMILY-44";Tend="1296";Tstart="958";shortTE="F";uid="41593add-3695-4070-bb68-1199acaeb3d9"
NW_020273076.1	RepeatMasker	Unknown	3901104	3901297	1129	+	.	ID="RND-5_FAMILY-9299";Tend="1376";Tstart="1180";shortTE="F";uid="b11008d7-0d72-4fcf-aa6c-8450cbe738d5"
NW_020273076.1	RepeatMasker	DNA/hAT-Tip100	1091429	1091646	1510	+	.	ID="RND-6_FAMILY-705";Tend="1029";Tstart="808";shortTE="F";uid="7a6e4769-df72-405c-baf8-57a36ddf7420"
NW_020273076.1	RepeatMasker	DNA/hAT-hATm	3149765	3149907	610	+	.	ID="HAT-4_AP";Tend="2494";Tstart="2226";shortTE="F";uid="4e0d44f2-7ba2-49b0-87c9-6a4492be37dd"
NW_020273076.1	RepeatMasker	Unknown	1558418	1558854	634	+	.	ID="RND-1_FAMILY-527";Tend="1565";Tstart="1164";shortTE="F";uid="b9f3a475-2d00-4649-a4e0-9aefcde3ddc1"
NW_020273076.1	RepeatMasker	Unknown	2331758	2331874	855	+	.	ID="RND-1_FAMILY-484";Tend="1600";Tstart="1484";shortTE="F";uid="f152865a-efec-4d8c-9527-2a102eb90db6"
NW_020273076.1	RepeatMasker	DNA/hAT-hAT19	4112558	4112739	1294	+	.	ID="RND-1_FAMILY-209";Tend="1161";Tstart="986";shortTE="F";uid="ce346ce9-66f9-4117-b136-3b9be6ac34a6"
NW_020273076.1	RepeatMasker	LINE/RTE-BovB	2535880	2536080	681	+	.	ID="RND-5_FAMILY-186";Tend="1418";Tstart="1221";shortTE="F";uid="180b4ded-0823-4bb0-87ab-a716b921c451"
NW_020273076.1	RepeatMasker	Unknown	1259636	1260691	5801	+	.	ID="RND-1_FAMILY-569";Tend="1666";Tstart="591";shortTE="F";uid="f7008159-0247-4461-a700-ab2e5b1c5149"
NW_020273076.1	RepeatMasker	Unknown	4111179	4111674	2685	+	.	ID="RND-5_FAMILY-741";Tend="1398";Tstart="938";shortTE="F";uid="f3bdc041-b2a3-4ddf-9625-7f859cc9894d"
NW_020273076.1	RepeatMasker	DNA/Ginger-2	2927459	2928545	1931	+	.	ID="RND-5_FAMILY-1354";Tend="2993";Tstart="1854";shortTE="F";uid="88da5b2c-48e5-4492-aa15-fa3278970dc5"
NW_020273076.1	RepeatMasker	Unknown	2869213	2869706	3364	+	.	ID="RND-1_FAMILY-292";Tend="1642";Tstart="1145";shortTE="F";uid="49da27db-bee1-4314-8d38-28a983d666a1"
NW_020273076.1	RepeatMasker	Unknown	3562790	3563121	2175	+	.	ID="RND-6_FAMILY-28025";Tend="1315";Tstart="976";shortTE="F";uid="dc43f570-108d-4186-9e50-d1d96b47f031"
NW_020273076.1	RepeatMasker	Unknown	535549	535767	1178	+	.	ID="RND-4_FAMILY-116";Tend="1305";Tstart="1048";shortTE="F";uid="ab71d177-e17e-44e7-ab76-70e1ca8201e4"
NW_020273076.1	RepeatMasker	Unknown	2604067	2604515	2998	+	.	ID="RND-1_FAMILY-373";Tend="1483";Tstart="985";shortTE="F";uid="fe9d35dc-0673-40c7-8838-07264fe99e3f"
NW_020273076.1	RepeatMasker	DNA/hAT-hAT19	1206376	1206647	1892	+	.	ID="RND-1_FAMILY-13";Tend="1184";Tstart="915";shortTE="F";uid="b1401e40-b5cc-4205-885b-b30a7c419d02"
NW_020273076.1	RepeatMasker	DNA/hAT-Tip100	3627535	3628135	3817	+	.	ID="RND-6_FAMILY-4857";Tend="1450";Tstart="867";shortTE="F";uid="585b2b8b-160c-44a7-b9fb-3cb15999bb0a"
NW_020273076.1	RepeatMasker	Unknown	2973849	2974175	1636	+	.	ID="RND-6_FAMILY-9237";TEgroup="ctg_1364%7CRND-6_FAMILY-9237%7C1";Tend="1387";Tstart="863";shortTE="F";uid="11d20761-e663-442e-a1a5-86e12069fb62"
NW_020273076.1	RepeatMasker	LINE/R1	774424	774635	610	+	.	ID="RTAG4";Tend="2319";Tstart="2099";shortTE="F";uid="aa6854b1-625a-47e6-88ba-1ab014116c3c"
NW_020273076.1	RepeatMasker	DNA/hAT-hATm	1840035	1840452	3004	+	.	ID="RND-1_FAMILY-273";Tend="1375";Tstart="968";shortTE="F";uid="4b982181-8c41-498f-a05b-5474e7d22acd"
NW_020273076.1	RepeatMasker	LINE/RTE-BovB	864143	864296	734	+	.	ID="RND-6_FAMILY-719";Tend="2232";Tstart="2105";shortTE="F";uid="3baa30db-d6dd-4ab3-affb-dfb50988aea1"
NW_020273076.1	RepeatMasker	LINE/I-Jockey	4346455	4347740	9689	+	.	ID="RND-6_FAMILY-3902";Tend="2317";Tstart="1026";shortTE="F";uid="e5bca7f7-3682-4932-84ca-e83abf992db5"
NW_020273076.1	RepeatMasker	Unknown	3334348	3334684	984	+	.	ID="RND-1_FAMILY-39";Tend="1436";Tstart="986";shortTE="F";uid="3e705be0-3b4f-4393-9996-5dc46213b4a4"
NW_020273076.1	RepeatMasker	Unknown	2002681	2003466	3919	+	.	ID="RND-6_FAMILY-18953";Tend="1559";Tstart="888";shortTE="F";uid="bddc4598-201c-4dac-aff7-c69a1451c892"
NW_020273076.1	RepeatMasker	LINE/RTE-BovB	3483357	3483665	429	+	.	ID="RTE-40_LMI";Tend="1901";Tstart="1592";shortTE="F";uid="710b12f6-9848-4969-bf58-50f5410da260"
NW_020273076.1	RepeatMasker	Unknown	391648	392150	4049	+	.	ID="RND-5_FAMILY-8784";Tend="1360";Tstart="863";shortTE="F";uid="40564e5b-db82-4d57-b6c9-d1118dcc5001"
NW_020273076.1	RepeatMasker	RC/Helitron	2595754	2596245	745	+	.	ID="HELITRON-3_RPR";TEgroup="ctg_1364%7CHELITRON-3_RPR%7C1";Tend="3178";Tstart="992";shortTE="F";uid="efddd66b-b783-445f-8b4a-991a6f914ee8"
NW_020273076.1	RepeatMasker	DNA	2629156	2629317	443	+	.	ID="RND-6_FAMILY-6804";Tend="1683";Tstart="1530";shortTE="F";uid="dcc49460-69ed-4fc6-a7ee-41b5475b574b"
NW_020273076.1	RepeatMasker	DNA/hAT-Blackjack	2342882	2343756	6333	+	.	ID="RND-6_FAMILY-1124";Tend="1807";Tstart="915";shortTE="F";uid="804b8483-7a0b-4ea0-92e9-82eba6507503"
NW_020273076.1	RepeatMasker	Unknown	2959885	2960151	2047	+	.	ID="RND-1_FAMILY-568";Tend="1214";Tstart="945";shortTE="F";uid="4bf98dff-dfc5-4deb-9b18-1f7dc8b35479"
NW_020273076.1	RepeatMasker	DNA	2245278	2248160	19696	+	.	ID="RND-1_FAMILY-180";Tend="3058";Tstart="419";shortTE="F";uid="e3706881-df7b-4de7-a83e-d2b480b213b7"
NW_020273076.1	RepeatMasker	LINE/I-Jockey	1818740	1823223	37790	+	.	ID="RND-6_FAMILY-14725";Tend="4687";Tstart="161";shortTE="F";uid="531cef84-10e4-4c06-a45e-67ef7ec3387a"
NW_020273076.1	RepeatMasker	DNA/hAT-hAT19	3968282	3969194	4861	+	.	ID="rnd-1_family-55";Tend="1746";Tstart="752";shortTE="F";uid="cd8f366e-599f-460e-b4de-afd93bdc96d1"
NW_020273076.1	RepeatMasker	DNA/hAT-Tip100	2436627	2436834	1050	+	.	ID="RND-5_FAMILY-8228";Tend="1694";Tstart="1498";shortTE="F";uid="cf43f08a-e4ad-45f9-97a6-7861b31c5896"
NW_020273076.1	RepeatMasker	DNA/hAT-Tip100	296324	297477	8972	+	.	ID="RND-1_FAMILY-132";Tend="2071";Tstart="925";shortTE="F";uid="f5b99c39-a1c8-4f61-a969-0e591bdf9d01"
NW_020273076.1	RepeatMasker	Unknown	4205111	4205367	810	+	.	ID="RND-5_FAMILY-872";Tend="1565";Tstart="1293";shortTE="F";uid="da41e0f7-0e8f-44a9-8b4b-c32c39f389a5"
NW_020273076.1	RepeatMasker	DNA/TcMar-Pogo	861362	862335	4913	+	.	ID="RND-5_FAMILY-3339";Tend="1873";Tstart="896";shortTE="F";uid="82392f80-18d2-4932-9207-99183c5106d1"
NW_020273076.1	RepeatMasker	Unknown	3854932	3855562	4305	+	.	ID="RND-5_FAMILY-833";Tend="1399";Tstart="789";shortTE="F";uid="d3b365b4-9b24-4441-8fe2-cc8687db72d4"
NW_020273076.1	RepeatMasker	DNA/hAT-Charlie	3272270	3272696	2539	+	.	ID="RND-1_FAMILY-91";Tend="1398";Tstart="969";shortTE="F";uid="92e477dc-2b8f-4d86-add6-99d42dbc9e96"
NW_020273076.1	RepeatMasker	DNA	612419	612834	972	+	.	ID="RND-6_FAMILY-462";Tend="1846";Tstart="1429";shortTE="F";uid="cd7dd8e5-6210-4e77-9e86-4fddeea35670"
NW_020273076.1	RepeatMasker	RC/Helitron	2669128	2669626	1818	+	.	ID="RND-1_FAMILY-152";TEgroup="ctg_1364%7CRND-1_FAMILY-152%7C1";Tend="2745";Tstart="789";shortTE="F";uid="29f071c6-4002-4605-a2a6-217da9810a24"
NW_020273076.1	RepeatMasker	DNA/hAT-hAT19	2857882	2858525	2292	+	.	ID="dna8-109_ap";Tend="672";Tstart="1";shortTE="F";uid="80814052-61d5-4b80-bb59-03a8a81ace2f"
NW_020273076.1	RepeatMasker	Unknown	3740634	3741181	2582	+	.	ID="RND-4_FAMILY-965";Tend="1449";Tstart="900";shortTE="F";uid="e76327cd-dccb-47e7-a7e8-b97cb55a0dde"
NW_020273076.1	RepeatMasker	Unknown	2284396	2285312	1646	+	.	ID="RND-6_FAMILY-6167";Tend="1828";Tstart="301";shortTE="F";uid="2e8c705b-6d2f-48d4-8d5e-37c76dd73790"
NW_020273076.1	RepeatMasker	DNA/hAT-Charlie	234680	234889	1214	+	.	ID="RND-1_FAMILY-246";Tend="1124";Tstart="911";shortTE="F";uid="ff8957b1-49d2-41fe-b0a7-96614bde68c7"
NW_020273076.1	RepeatMasker	LINE/I-Jockey	237908	242149	26127	+	.	ID="RND-5_FAMILY-139";Tend="5234";Tstart="963";shortTE="F";uid="e4573fca-d673-43e3-aef3-40949a8e729b"
NW_020273076.1	RepeatMasker	DNA/hAT-Tip100	2575570	2576136	4139	+	.	ID="RND-6_FAMILY-14131";Tend="1358";Tstart="790";shortTE="F";uid="3923a101-6ded-4b6e-a22d-7371fe11c5bd"
NW_020273076.1	RepeatMasker	DNA/hAT	2626680	2627566	6113	+	.	ID="RND-6_FAMILY-575";Tend="1819";Tstart="927";shortTE="F";uid="3b027f3a-8cc8-45b7-8504-6581258d5c7e"
NW_020273076.1	RepeatMasker	RC/Helitron	161869	162026	639	+	.	ID="RND-6_FAMILY-352";Tend="1920";Tstart="1768";shortTE="F";uid="0dc2848c-d3c3-430d-97b5-0bf0c4c66799"
NW_020273076.1	RepeatMasker	Unknown	740691	741478	5086	+	.	ID="RND-5_FAMILY-5876";Tend="1907";Tstart="1172";shortTE="F";uid="683a5a47-7d77-4c9c-a9e9-7415ba2b6bcd"
NW_020273076.1	RepeatMasker	DNA/hAT-Charlie	2996378	2996917	3116	+	.	ID="RND-5_FAMILY-943";Tend="1394";Tstart="865";shortTE="F";uid="a7524f7b-e50b-48aa-bdc2-ae98b124b7f8"
NW_020273076.1	RepeatMasker	DNA/hAT-Charlie	372740	373257	4094	+	.	ID="RND-6_FAMILY-2566";Tend="2412";Tstart="1902";shortTE="F";uid="712317a1-8ca8-47f6-8842-6d562c5051fc"
NW_020273076.1	RepeatMasker	LINE/I-Jockey	1014898	1015057	663	+	.	ID="RND-6_FAMILY-1288";Tend="838";Tstart="685";shortTE="F";uid="3b19b35d-c47e-45d0-acf4-85fac80a63db"
NW_020273076.1	RepeatMasker	Unknown	318020	318627	3518	+	.	ID="RND-6_FAMILY-1014";Tend="1312";Tstart="765";shortTE="F";uid="13a7e114-45c1-4a7a-a4d1-bb835377c721"
NW_020273076.1	RepeatMasker	DNA/hAT	4036836	4037351	4021	+	.	ID="RND-1_FAMILY-304";Tend="1406";Tstart="892";shortTE="F";uid="0d8b8652-c9be-475f-b63a-42fe35e5aa7c"
NW_020273076.1	RepeatMasker	DNA/hAT-hAT19	1560799	1561031	992	+	.	ID="RND-6_FAMILY-3832";Tend="1042";Tstart="808";shortTE="F";uid="28aef620-0047-4bf8-aa88-eee8a3701411"
NW_020273076.1	RepeatMasker	Unknown	2367095	2367393	841	+	.	ID="RND-5_FAMILY-6027";Tend="1714";Tstart="1410";shortTE="F";uid="5c77cc4f-3fa6-430f-9533-01fc531efedb"
NW_020273076.1	RepeatMasker	DNA/hAT-Tip100	3468291	3469074	5636	+	.	ID="RND-1_FAMILY-64";Tend="1765";Tstart="970";shortTE="F";uid="eabbf6d9-6703-45fb-8af4-7c9c531575a5"
NW_020273076.1	RepeatMasker	DNA/hAT-Tip100	3850823	3850928	667	+	.	ID="RND-6_FAMILY-7986";Tend="1120";Tstart="1021";shortTE="F";uid="3bcde765-75ff-473c-9df1-cf70f2174134"
NW_020273076.1	RepeatMasker	DNA	2799115	2800402	8148	+	.	ID="RND-5_FAMILY-714";Tend="2308";Tstart="1162";shortTE="F";uid="bac31fd7-297f-4495-91f3-5a2598383b16"
NW_020273076.1	RepeatMasker	Unknown	1004704	1005395	5884	+	.	ID="RND-1_FAMILY-255";Tend="1680";Tstart="989";shortTE="F";uid="943c750f-89c0-4133-8bc0-8ce5150dc581"
NW_020273076.1	RepeatMasker	Unknown	4206839	4207103	1783	+	.	ID="RND-1_FAMILY-243";Tend="1604";Tstart="1343";shortTE="F";uid="7e12327b-5c69-4a51-8eb8-819510a8fdcd"
NW_020273076.1	RepeatMasker	Unknown	3616495	3617828	9128	+	.	ID="RND-1_FAMILY-405";Tend="1995";Tstart="680";shortTE="F";uid="938c32e6-959d-4be4-b2e3-d6335e5841a7"
NW_020273076.1	RepeatMasker	DNA/hAT-Charlie	3209057	3210128	1640	+	.	ID="RND-6_FAMILY-4276";TEgroup="ctg_1364%7CRND-6_FAMILY-4276%7C1";Tend="1905";Tstart="924";shortTE="F";uid="931088e2-9d35-4ca1-a361-c01b89cf398c"
NW_020273076.1	RepeatMasker	Unknown	2623328	2623520	1321	+	.	ID="RND-6_FAMILY-28025";Tend="1206";Tstart="1017";shortTE="F";uid="6b9ccc88-117e-431a-8112-cec0212288ec"
NW_020273076.1	RepeatMasker	DNA/hAT-Tip100	3141838	3142021	1020	+	.	ID="RND-6_FAMILY-3353";Tend="1305";Tstart="1124";shortTE="F";uid="84acf0ee-b00f-4df0-a225-c3382354e71e"
NW_020273076.1	RepeatMasker	DNA/hAT-Ac	3900013	3900561	3762	+	.	ID="RND-1_FAMILY-21";Tend="1531";Tstart="933";shortTE="F";uid="7486d886-a094-4930-9edc-91b59555f275"
NW_020273076.1	RepeatMasker	LINE/I-Jockey	731019	731625	851	+	.	ID="VINGI-1_APIS";Tend="594";Tstart="1";shortTE="F";uid="a5961015-a778-4e13-bd6f-8f2533de40c9"
NW_020273076.1	RepeatMasker	DNA/hAT-Blackjack	2641439	2641768	1558	+	.	ID="RND-6_FAMILY-10834";Tend="1524";Tstart="1199";shortTE="F";uid="f9547997-2155-48c2-9991-d9944a9cfa8d"
NW_020273076.1	RepeatMasker	DNA/hAT-Tip100	48669	49214	3599	+	.	ID="RND-1_FAMILY-199";Tend="1453";Tstart="896";shortTE="F";uid="e5c4298b-c231-4413-8a7a-568c18c0316c"
NW_020273076.1	RepeatMasker	DNA/hAT-Tip100	4106417	4107481	7791	+	.	ID="RND-1_FAMILY-474";Tend="1891";Tstart="836";shortTE="F";uid="b3b2a395-d948-4062-97d4-11f84c4f676e"
NW_020273076.1	RepeatMasker	Unknown	1400698	1400888	1007	+	.	ID="RND-1_FAMILY-41";Tend="1272";Tstart="1050";shortTE="F";uid="658ea035-ab69-4c4f-84e3-61716c8e6fc3"
NW_020273076.1	RepeatMasker	Unknown	362134	362702	1601	+	.	ID="RND-6_FAMILY-5029";Tend="2191";Tstart="1664";shortTE="F";uid="39458cff-e2ac-4248-8abd-6dec8205a4da"
NW_020273076.1	RepeatMasker	DNA/Ginger-2	1924770	1925388	588	+	.	ID="GINGER2-N2_AP";Tend="1439";Tstart="869";shortTE="F";uid="59caa3e7-e092-48e8-9498-48600ea9752e"
NW_020273076.1	RepeatMasker	DNA	361600	361973	2351	+	.	ID="RND-5_FAMILY-585";Tend="1257";Tstart="883";shortTE="F";uid="02e4432a-95e7-408b-a6f0-6b76bf79e25b"
NW_020273076.1	RepeatMasker	Unknown	1405814	1406090	1896	+	.	ID="RND-1_FAMILY-12";Tend="1216";Tstart="939";shortTE="F";uid="4ff54116-13c9-4529-9231-12f6a52c5f41"
NW_020273076.1	RepeatMasker	Unknown	2448180	2448458	825	+	.	ID="RND-6_FAMILY-4589";Tend="777";Tstart="326";shortTE="F";uid="3aaf19e7-795f-42c9-8e00-c2aedc0c468a"
NW_020273076.1	RepeatMasker	DNA/hAT-hAT19	3725749	3726595	6736	+	.	ID="RND-1_FAMILY-8";Tend="1688";Tstart="835";shortTE="F";uid="10c7334e-d59c-47af-93ca-276e72793ebe"
NW_020273076.1	RepeatMasker	DNA/hAT-Tip100	2024433	2024609	944	+	.	ID="RND-6_FAMILY-6234";Tend="1133";Tstart="956";shortTE="F";uid="27d4f93a-1781-4cc8-bcdf-c094b2c28123"
NW_020273076.1	RepeatMasker	Unknown	1200610	1200862	1392	+	.	ID="RND-6_FAMILY-19354";Tend="1287";Tstart="1037";shortTE="F";uid="76a28143-b6fa-44eb-8664-2595de65187d"
NW_020273076.1	RepeatMasker	Unknown	2026686	2028087	9933	+	.	ID="RND-6_FAMILY-4818";Tend="1973";Tstart="595";shortTE="F";uid="cd537c6e-3d43-44b0-b8b2-90fe8b9db1c0"
NW_020273076.1	RepeatMasker	Unknown	1581668	1583717	7053	+	.	ID="RND-1_FAMILY-527";Tend="2209";Tstart="214";shortTE="F";uid="fecf6742-cd7a-4c78-8220-1619647a97ba"
NW_020273076.1	RepeatMasker	DNA/hAT-Tip100	3607650	3608134	2052	+	.	ID="RND-6_FAMILY-2632";Tend="1378";Tstart="891";shortTE="F";uid="a3059fd6-8f76-4299-add8-d12012e4f582"
NW_020273076.1	RepeatMasker	Unknown	3072840	3073079	854	+	.	ID="RND-5_FAMILY-1154";Tend="1235";Tstart="954";shortTE="F";uid="f8440ef9-2304-458b-8f32-2874c7f4f358"
NW_020273076.1	RepeatMasker	Unknown	1369691	1370224	3546	+	.	ID="RND-1_FAMILY-373";Tend="1483";Tstart="966";shortTE="F";uid="aeba0415-44eb-4776-b106-ab37712615a7"
NW_020273076.1	RepeatMasker	DNA/MULE-MuDR	789007	789468	2658	+	.	ID="RND-6_FAMILY-12076";Tend="1201";Tstart="709";shortTE="F";uid="0d9af5e7-290f-45fa-9c11-5c768482407a"
NW_020273076.1	RepeatMasker	DNA/hAT-hAT19	2713442	2714200	1460	+	.	ID="RND-6_FAMILY-3832";Tend="847";Tstart="176";shortTE="F";uid="f5c8f85e-7287-457a-90c4-64bcd1d9aa7a"
NW_020273076.1	RepeatMasker	LINE/I-Jockey	2354711	2355383	879	+	.	ID="RND-5_FAMILY-6808";Tend="1064";Tstart="210";shortTE="F";uid="63ea950b-634b-454f-979a-a3513d29017e"
NW_020273076.1	RepeatMasker	DNA/hAT-Charlie	2806554	2806947	2419	+	.	ID="RND-1_FAMILY-91";Tend="1325";Tstart="931";shortTE="F";uid="49e2706e-b096-40ee-a23c-df9bd60dcbab"
NW_020273076.1	RepeatMasker	Unknown	2437018	2437389	1676	+	.	ID="RND-5_FAMILY-5202";Tend="1257";Tstart="894";shortTE="F";uid="cf255858-6f2f-4a04-802a-20f49de25c58"
NW_020273076.1	RepeatMasker	DNA/MULE-MuDR	1487646	1488030	2134	+	.	ID="RND-6_FAMILY-12076";Tend="1326";Tstart="922";shortTE="F";uid="99dd55a5-bf39-47af-b9b3-9ff43f726bfb"
NW_020273076.1	RepeatMasker	LINE/I	1286415	1286667	721	+	.	ID="RND-6_FAMILY-13515";Tend="1769";Tstart="1492";shortTE="F";uid="224bf387-eb48-4eb1-9a3e-812c6a38d1ea"
NW_020273076.1	RepeatMasker	DNA/hAT	2788135	2788519	1952	+	.	ID="RND-5_FAMILY-3301";Tend="1817";Tstart="1448";shortTE="F";uid="fed7c901-e300-478e-b8c6-25b7caed8e52"
NW_020273076.1	RepeatMasker	DNA/Ginger-1	1878700	1879385	4621	+	.	ID="RND-1_FAMILY-89";Tend="1770";Tstart="1089";shortTE="F";uid="3932f283-b6aa-4e01-ae60-61d273b4b160"
NW_020273076.1	RepeatMasker	DNA/hAT-Tip100	3722894	3723169	1902	+	.	ID="RND-1_FAMILY-259";Tend="1262";Tstart="985";shortTE="F";uid="8861ab21-cae3-4381-b2e5-0f2d4845446d"
NW_020273076.1	RepeatMasker	LINE/RTE-BovB	128772	129639	715	+	.	ID="RND-6_FAMILY-3515";Tend="1688";Tstart="760";shortTE="F";uid="0edc6470-9f39-4482-bcc9-60a7fd841fb1"
NW_020273076.1	RepeatMasker	Unknown	3542524	3542953	882	+	.	ID="RND-6_FAMILY-12986";Tend="1240";Tstart="797";shortTE="F";uid="0c7c0629-5d86-40db-9e34-1e2faa98f36b"
NW_020273076.1	RepeatMasker	DNA/P	423255	423426	696	+	.	ID="DNA8-36_AP";Tend="262";Tstart="123";shortTE="F";uid="f961628c-0aa3-46b4-88a7-b78390fe7e23"
NW_020273076.1	RepeatMasker	Unknown	2019280	2019415	1010	+	.	ID="RND-6_FAMILY-1413";Tend="1480";Tstart="1347";shortTE="F";uid="f2c65e2d-9f03-4eb2-8cc0-53aa9266cc77"
NW_020273076.1	RepeatMasker	DNA/hAT-hAT19	2813053	2813535	3198	+	.	ID="rnd-1_family-549";Tend="1885";Tstart="1346";shortTE="F";uid="2cdc5793-385f-4c52-966a-bfd88f890c54"
NW_020273076.1	RepeatMasker	DNA/hAT-Tip100	2942367	2942538	1467	+	.	ID="RND-5_FAMILY-3352";Tend="1777";Tstart="1607";shortTE="F";uid="cd1c8ebb-6034-4660-92a3-74bf7efb7456"
NW_020273076.1	RepeatMasker	DNA/hAT-hAT19	4068698	4068924	702	+	.	ID="RND-6_FAMILY-3832";Tend="1835";Tstart="1609";shortTE="F";uid="6e1dedf3-f50c-4357-a738-c473adcd8935"
NW_020273076.1	RepeatMasker	DNA/MULE-MuDR	2012821	2013133	2075	+	.	ID="RND-5_FAMILY-2704";Tend="1585";Tstart="1272";shortTE="F";uid="77445429-6578-4ca2-982a-2b95234783ab"
NW_020273076.1	RepeatMasker	Unknown	936044	936348	2339	+	.	ID="RND-1_FAMILY-389";Tend="1291";Tstart="986";shortTE="F";uid="423d8686-4b96-4867-b30b-0ddae02c7e76"
NW_020273076.1	RepeatMasker	Unknown	4373739	4374082	2463	+	.	ID="RND-5_FAMILY-5670";Tend="1618";Tstart="1303";shortTE="F";uid="e1723610-cb34-400d-82e2-30061b935f3e"
NW_020273076.1	RepeatMasker	Unknown	3710055	3710541	3501	+	.	ID="RND-1_FAMILY-279";Tend="1411";Tstart="908";shortTE="F";uid="0cd92e1a-c769-4c4d-9a40-4cf3d82b37c0"
NW_020273076.1	RepeatMasker	DNA/hAT-hATm	2167118	2168625	1252	+	.	ID="HAT-4_AP";Tend="2935";Tstart="1419";shortTE="F";uid="010f100e-e517-4884-8893-35f92ef565ea"
NW_020273076.1	RepeatMasker	DNA/TcMar-Tc1	2102127	2102268	731	+	.	ID="RND-5_FAMILY-5987";Tend="1321";Tstart="1180";shortTE="F";uid="fad6b7d0-85bc-451d-9543-f613e2dd33ec"
NW_020273076.1	RepeatMasker	DNA/hAT-Tip100	3564149	3564266	694	+	.	ID="RND-1_FAMILY-258";Tend="1526";Tstart="1399";shortTE="F";uid="04ba1d63-2633-491c-8aa8-d633e045a140"
NW_020273076.1	RepeatMasker	LINE/RTE-BovB	1157258	1157938	4802	+	.	ID="RND-5_FAMILY-12515";Tend="1549";Tstart="870";shortTE="F";uid="f708e455-bdb4-4c1f-9aa2-784eaa7c5e24"
NW_020273076.1	RepeatMasker	RC/Helitron	298236	298361	924	+	.	ID="RND-5_FAMILY-4141";Tend="1040";Tstart="916";shortTE="F";uid="5b9d4792-15c1-4fc5-a626-20a3603cd062"
NW_020273076.1	RepeatMasker	DNA	2797249	2798746	4374	+	.	ID="RND-5_FAMILY-714";TEgroup="ctg_1364%7CRND-5_FAMILY-714%7C1";Tend="1110";Tstart="72";shortTE="F";uid="db4a0651-aab6-4290-a1bc-90563e3249c2"
NW_020273076.1	RepeatMasker	Unknown	2066683	2067018	1674	+	.	ID="RND-4_FAMILY-965";Tend="1260";Tstart="913";shortTE="F";uid="91ebf789-bae0-4230-ab78-c987164a3a30"
NW_020273076.1	RepeatMasker	DNA/hAT-hAT19	1919078	1919486	1375	+	.	ID="RND-6_FAMILY-17158";Tend="1326";Tstart="912";shortTE="F";uid="ccf85f6a-ee13-45cd-9650-52340dae9786"
NW_020273076.1	RepeatMasker	DNA	2364402	2364933	2963	+	.	ID="RND-1_FAMILY-436";Tend="1119";Tstart="550";shortTE="F";uid="88b366bc-4613-47a6-b7c0-b6c04098d328"
NW_020273076.1	RepeatMasker	LINE/Penelope	2600334	2600872	1476	+	.	ID="RND-6_FAMILY-2922";TEgroup="ctg_1364%7CRND-6_FAMILY-2922%7C1";Tend="1681";Tstart="967";shortTE="F";uid="b6162c1c-9d3b-41b1-a03e-f12c3d7dc0c4"
NW_020273076.1	RepeatMasker	LTR/Gypsy	2442283	2442623	752	+	.	ID="RND-6_FAMILY-12256";Tend="1230";Tstart="905";shortTE="F";uid="1a4842d3-5c90-43e8-aa51-5660608bcb45"
NW_020273076.1	RepeatMasker	DNA	3120960	3121837	6055	+	.	ID="RND-5_FAMILY-8252";Tend="1832";Tstart="891";shortTE="F";uid="318093f9-80a9-4fc7-bae4-8bb2c9295ee5"
NW_020273076.1	RepeatMasker	LTR/Gypsy	2348308	2348529	440	+	.	ID="RND-6_FAMILY-6524";Tend="3295";Tstart="3074";shortTE="F";uid="ea6c85fc-658d-4a91-ba0c-c8a52bf228e4"
NW_020273076.1	RepeatMasker	Unknown	3113599	3114095	2895	+	.	ID="RND-6_FAMILY-14090";Tend="1416";Tstart="903";shortTE="F";uid="26011513-6888-45ed-93d7-b704b8530622"
NW_020273076.1	RepeatMasker	DNA	87057	87799	5101	+	.	ID="RND-1_FAMILY-173";Tend="2097";Tstart="1355";shortTE="F";uid="5b7873fc-f6a5-458c-87d5-0277b2190e10"
NW_020273076.1	RepeatMasker	DNA	88824	88933	758	+	.	ID="RND-1_FAMILY-173";Tend="2213";Tstart="2104";shortTE="F";uid="162587a7-5d0e-4082-b2ec-38883d9869ca"
NW_020273076.1	RepeatMasker	DNA/hAT-Tip100	3990248	3990414	1245	+	.	ID="RND-1_FAMILY-270";Tend="700";Tstart="520";shortTE="F";uid="8dba7f05-8549-43c7-a920-136d9dcc990c"
NW_020273076.1	RepeatMasker	Unknown	3713772	3714212	2673	+	.	ID="RND-1_FAMILY-123";Tend="1367";Tstart="948";shortTE="F";uid="f0b733c5-b922-4c29-bddf-df42c37f6891"
NW_020273076.1	RepeatMasker	Unknown	1567544	1567943	637	+	.	ID="RND-1_FAMILY-350";Tend="1452";Tstart="1039";shortTE="F";uid="50c82cb6-53af-4263-b7a6-93363129206a"
NW_020273076.1	RepeatMasker	DNA/hAT-Tip100	3392804	3392982	1127	+	.	ID="RND-1_FAMILY-542";Tend="1183";Tstart="1011";shortTE="F";uid="2cead746-cefd-4dd3-926e-0e2b57110e72"
NW_020273076.1	RepeatMasker	LINE/CR1	747829	748569	1544	+	.	ID="RND-6_FAMILY-5548";Tend="1829";Tstart="1106";shortTE="F";uid="0feeadca-55f0-4988-9240-5cf97191719e"
NW_020273076.1	RepeatMasker	Unknown	3796847	3797240	2933	+	.	ID="RND-1_FAMILY-434";Tend="1297";Tstart="911";shortTE="F";uid="bb3d028d-d932-4bea-882e-fb45ffd113e6"
NW_020273076.1	RepeatMasker	DNA/hAT-Tip100	1092129	1092624	3058	+	.	ID="RND-6_FAMILY-705";Tend="1569";Tstart="1092";shortTE="F";uid="abf11554-ba1a-4b3a-81b9-0ccfa6473c0c"
NW_020273076.1	RepeatMasker	DNA/TcMar-Tc1	3101062	3101845	1142	+	.	ID="RND-6_FAMILY-481";TEgroup="ctg_1364%7CRND-6_FAMILY-481%7C1";Tend="1227";Tstart="708";shortTE="F";uid="fdfc0f67-fee7-4063-8449-1f4f70cb5520"
NW_020273076.1	RepeatMasker	DNA/hAT-Tip100	315463	315907	1229	+	.	ID="DNA8-100B_AP";Tend="473";Tstart="1";shortTE="F";uid="63d7fd94-67fb-4f1a-a5cc-fea0bd657c84"
NW_020273076.1	RepeatMasker	DNA/MULE-MuDR	1936265	1936529	568	+	.	ID="RND-5_FAMILY-7439";Tend="1305";Tstart="1042";shortTE="F";uid="0d27ea14-f9eb-476e-abd9-2db2ea95b78d"
NW_020273076.1	RepeatMasker	DNA/hAT-Tip100	4165815	4166232	2681	+	.	ID="RND-5_FAMILY-153";Tend="1409";Tstart="982";shortTE="F";uid="08c10d0e-4a92-4592-8cb6-36215e0fe418"
NW_020273076.1	RepeatMasker	Unknown	3647787	3648264	3722	+	.	ID="RND-5_FAMILY-1754";Tend="1425";Tstart="947";shortTE="F";uid="0d9a9749-06ca-463f-a676-e741c0aebb7a"
NW_020273076.1	RepeatMasker	Unknown	1489577	1489986	1012	+	.	ID="RND-1_FAMILY-527";Tend="1555";Tstart="1130";shortTE="F";uid="31aad62f-a1ad-49f3-a7fc-46670bbbfe4c"
NW_020273076.1	RepeatMasker	Unknown	1573451	1574202	2192	+	.	ID="RND-1_FAMILY-350";Tend="1414";Tstart="624";shortTE="F";uid="d8fd5827-ff3a-4a62-80df-a13033cf6ef3"
NW_020273076.1	RepeatMasker	DNA/TcMar-Tc1	4357444	4357621	417	+	.	ID="MARINER-N22_AG";Tend="1336";Tstart="1173";shortTE="F";uid="6150321f-9d98-4b80-854b-136fff750422"
NW_020273076.1	RepeatMasker	Unknown	3731916	3732331	3177	+	.	ID="RND-1_FAMILY-123";Tend="1367";Tstart="953";shortTE="F";uid="860b5f53-56cc-4416-b3a1-9e9e6a661d96"
NW_020273076.1	RepeatMasker	DNA/hAT-Ac	987220	988137	5381	+	.	ID="RND-4_FAMILY-981";Tend="1850";Tstart="940";shortTE="F";uid="770699f7-7b47-4422-8b24-7cd7355bd0cd"
NW_020273076.1	RepeatMasker	Unknown	1078378	1078822	3349	+	.	ID="RND-1_FAMILY-117";Tend="1447";Tstart="1003";shortTE="F";uid="615824d0-5c3b-418f-948a-2a8a32de1fee"
NW_020273076.1	RepeatMasker	Unknown	1614136	1614366	532	+	.	ID="RND-1_FAMILY-350";Tend="936";Tstart="704";shortTE="F";uid="43813fae-480a-42b1-bff9-6fa6759ea4b1"
NW_020273076.1	RepeatMasker	DNA/TcMar-Tc1	3876998	3877959	2439	+	.	ID="RND-1_FAMILY-236";TEgroup="ctg_1364%7CRND-1_FAMILY-236%7C1";Tend="1625";Tstart="1013";shortTE="F";uid="baa26261-2b63-450e-b801-71ec776f3d2d"
NW_020273076.1	RepeatMasker	Unknown	56010	56523	3404	+	.	ID="RND-6_FAMILY-818";Tend="1457";Tstart="927";shortTE="F";uid="2a3e5c9c-f750-4964-9612-4d7e8bc5e53c"
NW_020273076.1	RepeatMasker	RC/Helitron	3056977	3058140	9791	+	.	ID="RND-1_FAMILY-242";Tend="1883";Tstart="693";shortTE="F";uid="402cd5e9-20bc-480c-b8da-941425a918a3"
NW_020273076.1	RepeatMasker	DNA/MULE-MuDR	3409593	3409882	828	+	.	ID="RND-5_FAMILY-3302";Tend="1724";Tstart="1411";shortTE="F";uid="fed55082-0797-4be2-8185-2745ab44128d"
NW_020273076.1	RepeatMasker	LINE/I-Jockey	560863	561021	419	+	.	ID="RND-6_FAMILY-1018";Tend="2126";Tstart="1960";shortTE="F";uid="12f47491-de39-4f5e-bdb8-89fb4f77c844"
NW_020273076.1	RepeatMasker	Unknown	3013057	3013748	1525	+	.	ID="RND-6_FAMILY-3205";Tend="1283";Tstart="594";shortTE="F";uid="254d9e8f-6604-490b-922e-88dccecb1de5"
NW_020273076.1	RepeatMasker	DNA/hAT-hAT19	1561272	1561434	698	+	.	ID="RND-4_FAMILY-2660";Tend="1608";Tstart="1457";shortTE="F";uid="7c3583e3-5d43-4d4d-b040-ea74cb90be3d"
NW_020273076.1	RepeatMasker	DNA/MULE-MuDR	2106094	2106246	808	+	.	ID="RND-6_FAMILY-25931";Tend="1565";Tstart="1418";shortTE="F";uid="e1f26843-4f38-47ae-aa7a-83d2705ddf55"
NW_020273076.1	RepeatMasker	Unknown	761200	761579	2874	+	.	ID="RND-4_FAMILY-116";Tend="1304";Tstart="921";shortTE="F";uid="92569598-d668-4e93-a929-4d8afcd1eb4b"
NW_020273076.1	RepeatMasker	Unknown	958852	959176	1273	+	.	ID="RND-6_FAMILY-4600";Tend="1006";Tstart="690";shortTE="F";uid="0febc522-65da-4b8f-8ffd-1b7255e8e841"
NW_020273076.1	RepeatMasker	Unknown	2038604	2038919	1621	+	.	ID="RND-1_FAMILY-269";Tend="1322";Tstart="1000";shortTE="F";uid="535673da-d410-4cc2-8ff7-3d335d314e8d"
NW_020273076.1	RepeatMasker	LINE/I-Jockey	36998	37208	476	+	.	ID="RND-6_FAMILY-3960";Tend="1572";Tstart="1378";shortTE="F";uid="c2323dbe-3584-4a4c-95c0-e4fd02e5391e"
NW_020273076.1	RepeatMasker	Unknown	3258992	3259197	640	+	.	ID="RND-4_FAMILY-3058";TEgroup="ctg_1364%7CRND-4_FAMILY-3058%7C1";Tend="1265";Tstart="894";shortTE="F";uid="bfd5526a-5ad4-404d-8bfa-5b0356699e9e"
NW_020273076.1	RepeatMasker	DNA	1506711	1507610	5980	+	.	ID="RND-6_FAMILY-6762";Tend="1628";Tstart="719";shortTE="F";uid="bcd619ac-108e-4381-8c1b-dd8a066435a3"
NW_020273076.1	RepeatMasker	Unknown	734136	734684	4470	+	.	ID="RND-5_FAMILY-207";Tend="1520";Tstart="971";shortTE="F";uid="be6e9b85-f467-4836-a8ac-10263b0a6491"
NW_020273076.1	RepeatMasker	Unknown	961940	962654	3085	+	.	ID="RND-6_FAMILY-4600";Tend="1704";Tstart="1010";shortTE="F";uid="e6781729-14f6-4475-a1b8-f18dd465ddea"
NW_020273076.1	RepeatMasker	DNA/hAT-Tip100	2617972	2618181	709	+	.	ID="RND-6_FAMILY-1638";Tend="1485";Tstart="1274";shortTE="F";uid="39c30665-8bd9-425f-a2ae-f0bd9a0067f5"
NW_020273076.1	RepeatMasker	Unknown	2160534	2160650	541	+	.	ID="RND-1_FAMILY-83";Tend="1418";Tstart="1314";shortTE="F";uid="a58c19ce-cce8-4145-8007-f8fc45c55cc0"
NW_020273076.1	RepeatMasker	LINE/RTE-BovB	3278893	3279248	806	+	.	ID="RND-5_FAMILY-2080";Tend="1544";Tstart="1187";shortTE="F";uid="1ebd8999-3d8d-43ec-a06c-6d9e5dcc74d7"
NW_020273076.1	RepeatMasker	DNA/Kolobok-E	282245	282367	457	+	.	ID="KOLOBOKE-4_AP";Tend="8411";Tstart="8296";shortTE="F";uid="ea83eae9-4cb5-459d-8dc1-9cc8852b8d05"
NW_020273076.1	RepeatMasker	DNA/hAT-Tip100	627430	628202	5320	+	.	ID="RND-6_FAMILY-7986";Tend="1999";Tstart="1212";shortTE="F";uid="dae63fb8-e6b7-4f5b-800d-b4ce80be522e"
NW_020273076.1	RepeatMasker	DNA/TcMar-Tc1	4217656	4217931	1439	+	.	ID="RND-6_FAMILY-481";Tend="1124";Tstart="846";shortTE="F";uid="1f7d9259-b54c-4230-a6d5-45a9a5394a05"
NW_020273076.1	RepeatMasker	DNA/hAT-Tip100	289621	290697	761	+	.	ID="RND-6_FAMILY-12560";TEgroup="ctg_1364%7CRND-6_FAMILY-12560%7C1";Tend="2031";Tstart="1";shortTE="F";uid="1096e20d-1493-4d90-9309-37a7d2df1e44"
NW_020273076.1	RepeatMasker	LINE/CR1	1782546	1783334	4921	+	.	ID="RND-5_FAMILY-842";Tend="1382";Tstart="588";shortTE="F";uid="a48af53a-f10c-4a49-948e-c4bfce01ddbd"
NW_020273076.1	RepeatMasker	Unknown	753206	753475	2073	+	.	ID="RND-6_FAMILY-36672";Tend="1301";Tstart="1026";shortTE="F";uid="944f75f8-64dc-4337-b73c-50355fc41f86"
NW_020273076.1	RepeatMasker	DNA/hAT-Tip100	2669621	2669835	786	+	.	ID="RND-6_FAMILY-5282";Tend="1585";Tstart="1402";shortTE="F";uid="5c5a7a1a-4f3b-4739-b7ee-29875365fba4"
NW_020273076.1	RepeatMasker	Unknown	3519734	3520174	2519	+	.	ID="RND-6_FAMILY-28025";Tend="1398";Tstart="976";shortTE="F";uid="d3ffcbeb-aafe-4f30-b800-07e793bbc305"
NW_020273076.1	RepeatMasker	DNA/TcMar-Tigger	398487	398680	1219	+	.	ID="RND-6_FAMILY-3496";Tend="1652";Tstart="1465";shortTE="F";uid="0b1c8a2c-0cc0-443c-b0f2-21444309711d"
NW_020273076.1	RepeatMasker	DNA/hAT-Charlie	649761	649945	978	+	.	ID="RND-6_FAMILY-17737";Tend="1519";Tstart="1337";shortTE="F";uid="52d89659-8545-42f6-bcdc-6075122f129b"
NW_020273076.1	RepeatMasker	LINE/RTE-BovB	256748	257215	2089	+	.	ID="RND-6_FAMILY-719";Tend="1087";Tstart="627";shortTE="F";uid="b2ad339e-031b-4e32-a571-dfa1ae2704c0"
NW_020273076.1	RepeatMasker	DNA/hAT-Charlie	477701	477921	1348	+	.	ID="RND-1_FAMILY-120";Tend="1161";Tstart="958";shortTE="F";uid="741d4768-9fe1-48fd-8e62-cc2dd57f31c8"
NW_020273076.1	RepeatMasker	DNA/hAT-Charlie	3933562	3933858	1808	+	.	ID="RND-1_FAMILY-557";Tend="1246";Tstart="961";shortTE="F";uid="5cdc9352-800d-4be4-a07d-0d56e9f44f0d"
NW_020273076.1	RepeatMasker	DNA/Kolobok-E	1153968	1154199	1064	+	.	ID="RND-5_FAMILY-826";Tend="934";Tstart="718";shortTE="F";uid="1bad8426-1bfc-4a0b-8036-bcd16bd92264"
NW_020273076.1	RepeatMasker	DNA/hAT-Charlie	1754514	1755072	4193	+	.	ID="RND-1_FAMILY-335";Tend="1488";Tstart="925";shortTE="F";uid="dc5d9236-30d9-45a1-a8ce-476a52e46ff1"
NW_020273076.1	RepeatMasker	DNA/hAT-hAT19	2765249	2765401	582	+	.	ID="DNA8-95_AP";Tend="968";Tstart="779";shortTE="F";uid="4e308c7c-d2a3-4d76-9d80-64c2bd3d4180"
NW_020273076.1	RepeatMasker	Unknown	3210899	3211336	2442	+	.	ID="RND-6_FAMILY-8368";Tend="1278";Tstart="819";shortTE="F";uid="7f864b5e-d276-4a37-8ac5-8ff021067868"
NW_020273076.1	RepeatMasker	RC/Helitron	1043421	1043618	569	+	.	ID="RND-6_FAMILY-2140";Tend="1062";Tstart="866";shortTE="F";uid="1be0cc15-f334-498b-a888-8a2e8a03dca0"
NW_020273076.1	RepeatMasker	DNA/hAT-hAT19	4167022	4167588	686	+	.	ID="RND-5_FAMILY-545";TEgroup="ctg_1364%7CRND-5_FAMILY-545%7C1";Tend="1809";Tstart="1026";shortTE="F";uid="0cb29527-acbc-415d-8170-f8db21723d2d"
NW_020273076.1	RepeatMasker	DNA/hAT-Tip100	2576947	2577204	1674	+	.	ID="RND-6_FAMILY-14131";Tend="1630";Tstart="1382";shortTE="F";uid="befba420-2f83-4f2a-a1d1-ec9b097752e0"
NW_020273076.1	RepeatMasker	Unknown	514862	515027	1191	+	.	ID="RND-1_FAMILY-142";Tend="1137";Tstart="950";shortTE="F";uid="2a6236eb-a0f2-4d1f-86cd-f10f8938a494"
NW_020273076.1	RepeatMasker	DNA/TcMar-Tc1	4218333	4218502	859	+	.	ID="RND-6_FAMILY-481";Tend="1296";Tstart="1114";shortTE="F";uid="9d1d04c2-c04f-4390-a858-ce9b299c7089"
NW_020273076.1	RepeatMasker	LINE/I-Jockey	1978401	1979091	1621	+	.	ID="RND-6_FAMILY-2910";Tend="3933";Tstart="3223";shortTE="F";uid="5a1d4f4d-114e-467c-b12c-5a3d41812e1e"
NW_020273076.1	RepeatMasker	Unknown	2639647	2639989	1161	+	.	ID="RND-1_FAMILY-117";Tend="1447";Tstart="1001";shortTE="F";uid="fc805c71-ddb5-481a-a6b0-a8740a3560de"
NW_020273076.1	RepeatMasker	Unknown	3112732	3113452	5131	+	.	ID="RND-1_FAMILY-137";Tend="1559";Tstart="831";shortTE="F";uid="1c58dfe5-b236-40cc-ae2d-43b4be22c8e3"
NW_020273076.1	RepeatMasker	DNA/hAT-Tip100	3110905	3111217	2147	+	.	ID="RND-1_FAMILY-44";Tend="1289";Tstart="960";shortTE="F";uid="3ed99716-7e4e-4361-98fd-20f129fcd88b"
NW_020273076.1	RepeatMasker	DNA/MULE-MuDR	2254159	2254922	1024	+	.	ID="MUDR11X_AP";TEgroup="ctg_1364%7CMUDR11X_AP%7C1";Tend="2220";Tstart="5";shortTE="F";uid="9d311306-435b-4b77-b616-28a7a839f81e"
NW_020273076.1	RepeatMasker	DNA/hAT-Charlie	4349206	4351261	9283	+	.	ID="rnd-6_family-10873";Tend="2485";Tstart="820";shortTE="F";uid="f4f15f52-3ddd-4904-a696-7d673e580c3a"
NW_020273076.1	RepeatMasker	Unknown	3774177	3774573	729	+	.	ID="RND-6_FAMILY-10821";Tend="1817";Tstart="1368";shortTE="F";uid="fd9bcab7-7ce8-450e-92ad-cf29b2345093"
NW_020273076.1	RepeatMasker	DNA/hAT-hAT19	3967867	3968100	954	+	.	ID="HAT-N15_AP";Tend="585";Tstart="350";shortTE="F";uid="d28fd632-181c-4bb0-bd04-265718baf106"
NW_020273076.1	RepeatMasker	DNA/hAT-Tip100	2824159	2824513	2019	+	.	ID="RND-1_FAMILY-35";Tend="1839";Tstart="1522";shortTE="F";uid="df812b7a-28e1-42de-9250-7b29732922b1"
NW_020273076.1	RepeatMasker	Unknown	2725698	2725872	627	+	.	ID="RND-6_FAMILY-4078";Tend="1428";Tstart="1273";shortTE="F";uid="7405e1d0-bf93-4248-8d29-11b94c0546bf"
NW_020273076.1	RepeatMasker	Unknown	260615	261046	3353	+	.	ID="RND-1_FAMILY-464";Tend="1206";Tstart="777";shortTE="F";uid="0c7bb605-25ad-4396-8ced-0f6c5f76e98b"
NW_020273076.1	RepeatMasker	LINE/CR1	2662317	2663282	1936	+	.	ID="RND-6_FAMILY-7804";Tend="2523";Tstart="181";shortTE="F";uid="c318f496-d384-4f20-865e-005e73580007"
NW_020273076.1	RepeatMasker	DNA/Kolobok-E	2423221	2423608	2117	+	.	ID="RND-4_FAMILY-559";Tend="2020";Tstart="1577";shortTE="F";uid="4f3872a8-c184-4273-a71e-46712dab422d"
NW_020273076.1	RepeatMasker	Unknown	449311	449635	2480	+	.	ID="RND-1_FAMILY-405";Tend="1987";Tstart="1672";shortTE="F";uid="e6fe5343-c4ab-463f-a498-b1ff12024e5c"
NW_020273076.1	RepeatMasker	DNA	89132	89388	625	+	.	ID="RND-1_FAMILY-173";TEgroup="ctg_1364%7CRND-1_FAMILY-173%7C1";Tend="2368";Tstart="2205";shortTE="F";uid="e87a1814-c317-466b-b772-b93ea84ddedf"
NW_020273076.1	RepeatMasker	DNA/hAT-Charlie	698194	698323	799	+	.	ID="HAT-N1_AP";Tend="154";Tstart="1";shortTE="F";uid="b08a6a7f-151b-4a54-abfb-fbe162314ff9"
NW_020273076.1	RepeatMasker	DNA/hAT-hAT19	3152715	3152879	836	+	.	ID="RND-6_FAMILY-4462";Tend="1181";Tstart="1018";shortTE="F";uid="2932866b-66d4-4550-8f45-3dbf48d3b242"
NW_020273076.1	RepeatMasker	Unknown	1510835	1511214	902	+	.	ID="RND-1_FAMILY-527";Tend="1466";Tstart="1113";shortTE="F";uid="003f1a7e-3e5a-4b0f-91ca-fcccf2380e48"
NW_020273076.1	RepeatMasker	LINE/CR1	1088684	1089461	658	+	.	ID="RND-6_FAMILY-3016";Tend="1807";Tstart="996";shortTE="F";uid="e9d8b85b-9a89-4979-94cd-b5cd762fe989"
NW_020273076.1	RepeatMasker	DNA/hAT-hAT19	1376608	1376932	478	+	.	ID="rnd-6_family-5620";Tend="2140";Tstart="1536";shortTE="F";uid="b45e1ef2-d66b-4ec1-9aa1-4123201d44d9"
NW_020273076.1	RepeatMasker	DNA/hAT-hAT19	316777	317099	2500	+	.	ID="RND-1_FAMILY-8";Tend="1184";Tstart="864";shortTE="F";uid="1b0c36d3-5659-4c8c-9fbd-6f8a53722cd4"
NW_020273076.1	RepeatMasker	DNA/hAT	2336495	2337487	6851	+	.	ID="RND-6_FAMILY-24";Tend="1679";Tstart="699";shortTE="F";uid="00371425-c739-404d-9cbe-6b97f0caec8e"
NW_020273076.1	RepeatMasker	DNA/TcMar-Mariner	3144388	3144747	1843	+	.	ID="HALYOMORPHA_HALYS-6_FAMILY-2440";Tend="1069";Tstart="742";shortTE="F";uid="d3f63211-527f-4d0c-a1f3-e6fca2e095a4"
NW_020273076.1	RepeatMasker	Unknown	3726696	3727162	3161	+	.	ID="RND-6_FAMILY-6371";Tend="1365";Tstart="863";shortTE="F";uid="f1d64340-f06b-4f54-8edf-4392b37a7832"
NW_020273076.1	RepeatMasker	Unknown	217253	217601	2079	+	.	ID="RND-6_FAMILY-678";Tend="1300";Tstart="915";shortTE="F";uid="55ed6c47-a393-4bda-b2f5-c6c81b288c17"
NW_020273076.1	RepeatMasker	Unknown	3269572	3269754	844	+	.	ID="RND-4_FAMILY-275";Tend="924";Tstart="748";shortTE="F";uid="085ebe66-25a5-493a-a0a6-605169e6b5c4"
NW_020273076.1	RepeatMasker	Unknown	2061948	2062058	571	+	.	ID="RND-1_FAMILY-36";Tend="918";Tstart="809";shortTE="F";uid="f20ed9ec-c807-4d78-8bd6-ef2b1a3e4f78"
NW_020273076.1	RepeatMasker	Unknown	37712	38112	3391	+	.	ID="RND-5_FAMILY-5118";Tend="1328";Tstart="928";shortTE="F";uid="2ebdcedf-3b35-4563-9fc4-599b70270078"
NW_020273076.1	RepeatMasker	DNA/Kolobok-E	3315815	3316173	1467	+	.	ID="RND-6_FAMILY-9187";Tend="1315";Tstart="909";shortTE="F";uid="a801b205-689f-4236-b733-d71dfb1b7b63"
NW_020273076.1	RepeatMasker	DNA/hAT-hAT19	1745007	1745734	5103	+	.	ID="RND-1_FAMILY-209";Tend="1679";Tstart="955";shortTE="F";uid="4466e1ea-a4a4-42d6-98e0-567e4d1d38b1"
NW_020273076.1	RepeatMasker	DNA/hAT-Tip100	389729	390043	1799	+	.	ID="RND-4_FAMILY-93";Tend="1277";Tstart="962";shortTE="F";uid="2a3451c4-5693-4ee3-b3b0-9716bd315fb5"
NW_020273076.1	RepeatMasker	DNA/hAT	379016	379475	2198	+	.	ID="RND-3_FAMILY-12";Tend="1388";Tstart="929";shortTE="F";uid="0e38dfdf-7980-4cb2-b5d4-0d937d184f54"
NW_020273076.1	RepeatMasker	DNA/hAT-Tip100	4202761	4202884	440	+	.	ID="RND-4_FAMILY-84";Tend="1464";Tstart="1330";shortTE="F";uid="72aa7dfb-f52f-4252-a598-2deba200cd87"
NW_020273076.1	RepeatMasker	DNA/hAT-Tip100	4110635	4110959	2361	+	.	ID="RND-1_FAMILY-384";Tend="1284";Tstart="957";shortTE="F";uid="64664282-c6bb-4756-828c-3fc67dbb6d42"
NW_020273076.1	RepeatMasker	LINE/I-Jockey	2864678	2866313	2682	+	.	ID="RND-6_FAMILY-5293";Tend="2409";Tstart="759";shortTE="F";uid="7c8cbf4c-28dc-47cb-8cb7-814c4bf8bf99"
NW_020273076.1	RepeatMasker	Unknown	1250006	1250302	582	+	.	ID="RND-6_FAMILY-14961";Tend="1396";Tstart="1107";shortTE="F";uid="5f3a7f03-1e6b-46af-9811-aae4c861ac95"
NW_020273076.1	RepeatMasker	DNA/hAT-Charlie	3081505	3081750	3194	+	.	ID="hat-1_dan";Tend="2957";Tstart="2690";shortTE="F";uid="5e706f4f-ebb7-4d94-b5e9-899ba073cf93"
NW_020273076.1	RepeatMasker	DNA/hAT-Tip100	4246618	4247503	5839	+	.	ID="RND-6_FAMILY-4829";Tend="1758";Tstart="892";shortTE="F";uid="61344828-072c-466c-9978-d6be00a281be"
NW_020273076.1	RepeatMasker	DNA/hAT	4059364	4059543	682	+	.	ID="RND-3_FAMILY-12";Tend="1420";Tstart="1220";shortTE="F";uid="963d2b65-db7b-42e7-9152-eed234c506d0"
NW_020273076.1	RepeatMasker	Unknown	598760	599120	2152	+	.	ID="RND-6_FAMILY-28025";Tend="1399";Tstart="976";shortTE="F";uid="b3d4b708-cbfd-48eb-bd31-7c70a6ffd217"
NW_020273076.1	RepeatMasker	Unknown	2692966	2693125	981	+	.	ID="RND-1_FAMILY-26";Tend="1233";Tstart="1080";shortTE="F";uid="08d6176f-9156-4b4e-b088-0259be603b18"
NW_020273076.1	RepeatMasker	DNA	880147	880378	666	+	.	ID="ttaa2c_ap";Tend="261";Tstart="18";shortTE="F";uid="0827201e-290c-44c7-9696-e05a15a12cdf"
NW_020273076.1	RepeatMasker	DNA/hAT-Ac	2599460	2600326	5900	+	.	ID="rnd-5_family-4870";Tend="1882";Tstart="904";shortTE="F";uid="911f0696-daea-4a54-88ad-5592d85d2099"
NW_020273076.1	RepeatMasker	DNA/hAT-Ac	3106402	3107431	7447	+	.	ID="RND-6_FAMILY-7145";Tend="2022";Tstart="957";shortTE="F";uid="e437ce4c-63a8-4d23-8bf3-7998c7795adc"
NW_020273076.1	RepeatMasker	RC/Helitron	2016248	2017258	3992	+	.	ID="RND-1_FAMILY-45";Tend="1805";Tstart="806";shortTE="F";uid="2a68955b-21fa-4ec0-a463-92d1ddf3baa9"
NW_020273076.1	RepeatMasker	Unknown	3577253	3577828	2648	+	.	ID="RND-1_FAMILY-144";Tend="1555";Tstart="947";shortTE="F";uid="e79bba42-7687-4ed7-9bbf-2d5fbabd162e"
NW_020273076.1	RepeatMasker	DNA/hAT-Tip100	3962735	3963210	2833	+	.	ID="RND-5_FAMILY-6430";Tend="1633";Tstart="1181";shortTE="F";uid="72678725-72b3-46fb-afa0-b1fadb3f0a3c"
NW_020273076.1	RepeatMasker	DNA/hAT-Tip100	4280166	4280327	911	+	.	ID="RND-6_FAMILY-2678";Tend="1141";Tstart="977";shortTE="F";uid="f81bc993-6597-4a09-aede-ae8aea7bdc4d"
NW_020273076.1	RepeatMasker	DNA/hAT-hAT19	402084	402222	673	+	.	ID="RND-5_FAMILY-545";Tend="1681";Tstart="1529";shortTE="F";uid="efc940ed-a32b-49d8-9a76-21033a7ce9cc"
NW_020273076.1	RepeatMasker	DNA/hAT	3700481	3700885	2861	+	.	ID="RND-6_FAMILY-24";Tend="1673";Tstart="1264";shortTE="F";uid="b31a53ab-e0bf-4af6-862b-5ef81b87dd3b"
NW_020273076.1	RepeatMasker	DNA	2945928	2946066	654	+	.	ID="ttaa22_ap";Tend="149";Tstart="12";shortTE="F";uid="e0386c27-ee3f-408f-97a9-39ac01052948"
NW_020273076.1	RepeatMasker	Unknown	1808941	1809219	1537	+	.	ID="RND-4_FAMILY-1230";Tend="1208";Tstart="935";shortTE="F";uid="d9a1f70b-33b6-4f20-a5d2-4ab7ebfc3a94"
NW_020273076.1	RepeatMasker	DNA/Ginger-2	613365	613533	470	+	.	ID="RND-5_FAMILY-3831";Tend="1812";Tstart="1649";shortTE="F";uid="2673ea37-4bd4-4bc0-ac44-af5a49ed90f7"
NW_020273076.1	RepeatMasker	DNA/hAT-Charlie	3709594	3710040	2553	+	.	ID="RND-5_FAMILY-1901";Tend="1357";Tstart="898";shortTE="F";uid="a38ae264-83aa-4a3b-b4bb-8ef652891f61"
NW_020273076.1	RepeatMasker	DNA/hAT-Tip100	4292436	4292844	3127	+	.	ID="RND-1_FAMILY-184";Tend="1349";Tstart="936";shortTE="F";uid="7d258fd0-562b-4c73-87f9-e3f1ab22482b"
NW_020273076.1	RepeatMasker	DNA/hAT-Ac	1914046	1914247	1491	+	.	ID="RND-6_FAMILY-8297";Tend="1005";Tstart="804";shortTE="F";uid="50ad23a4-b12f-40f0-b722-c5c22f83883c"
NW_020273076.1	RepeatMasker	DNA/TcMar-Tigger	1584942	1587039	18579	+	.	ID="RND-5_FAMILY-6556";Tend="2729";Tstart="645";shortTE="F";uid="c184c472-dc9a-4b7f-ab3c-f04c7e5f2c7b"
NW_020273076.1	RepeatMasker	Unknown	192953	194223	4131	+	.	ID="RND-6_FAMILY-3801";Tend="1459";Tstart="165";shortTE="F";uid="8c59887d-f8f3-4e0d-b2c7-26fd5cef5573"
NW_020273076.1	RepeatMasker	Unknown	1523028	1523288	1132	+	.	ID="RND-1_FAMILY-527";Tend="1413";Tstart="1079";shortTE="F";uid="737da196-b54b-4dd6-a411-0534a9a812b1"
NW_020273076.1	RepeatMasker	DNA/hAT-Tip100	3859549	3860577	8042	+	.	ID="RND-1_FAMILY-474";Tend="1875";Tstart="840";shortTE="F";uid="cf69b0fe-0c49-4004-87fe-dba4dbf003c0"
NW_020273076.1	RepeatMasker	DNA/hAT-Tip100	2900188	2900475	2188	+	.	ID="RND-1_FAMILY-76";Tend="1298";Tstart="1015";shortTE="F";uid="415992d4-7748-43e9-b6e8-c87a6f9ada4e"
NW_020273076.1	RepeatMasker	Unknown	1294291	1294473	984	+	.	ID="RND-1_FAMILY-41";Tend="1184";Tstart="1029";shortTE="F";uid="8d960694-3aed-454b-85e9-f00dfa11c535"
NW_020273076.1	RepeatMasker	Unknown	3588874	3589192	2029	+	.	ID="RND-5_FAMILY-4096";Tend="1208";Tstart="897";shortTE="F";uid="23cb9437-0290-458f-bd86-f656056133df"
NW_020273076.1	RepeatMasker	DNA/Ginger-2	2687393	2688266	7359	+	.	ID="RND-6_FAMILY-5547";Tend="1818";Tstart="937";shortTE="F";uid="ebf12243-368e-44c9-8e57-fda4e9b5abb2"
NW_020273076.1	RepeatMasker	DNA	187436	187661	854	+	.	ID="TTAA16_AP";Tend="357";Tstart="125";shortTE="F";uid="e17f83ee-a95e-49a9-a6a6-b810d4e6da46"
NW_020273076.1	RepeatMasker	DNA/TcMar-Mariner	369746	369877	630	+	.	ID="RND-5_FAMILY-5458";Tend="692";Tstart="556";shortTE="F";uid="a769248a-6789-4f98-a444-dac5e7e68dd2"
NW_020273076.1	RepeatMasker	Unknown	1478891	1479410	4287	+	.	ID="RND-5_FAMILY-12040";Tend="1457";Tstart="930";shortTE="F";uid="893baf00-7d5a-48b4-b2c5-f1bf9d85fdae"
NW_020273076.1	RepeatMasker	LINE/I-Jockey	397926	398129	1698	+	.	ID="RND-6_FAMILY-8632";Tend="2227";Tstart="2024";shortTE="F";uid="f7da1b60-5f5f-4584-b79e-f609a14914cf"
NW_020273076.1	RepeatMasker	Unknown	3852171	3852593	2815	+	.	ID="RND-4_FAMILY-116";Tend="1315";Tstart="915";shortTE="F";uid="2d7f6406-f3e2-4f0a-9b23-e984e47369c8"
NW_020273076.1	RepeatMasker	Unknown	859104	859472	568	+	.	ID="RND-6_FAMILY-17434";Tend="1067";Tstart="708";shortTE="F";uid="68abc73d-a463-46b0-93bd-b1bd53da6ba6"
NW_020273076.1	RepeatMasker	DNA/hAT-Charlie	2698053	2698414	1132	+	.	ID="RND-6_FAMILY-3267";Tend="2931";Tstart="2557";shortTE="F";uid="2f6ec59d-93a0-4211-9a0c-00841c53cea4"
NW_020273076.1	RepeatMasker	LINE/I-Jockey	114788	117101	6705	+	.	ID="RND-6_FAMILY-3666";Tend="5122";Tstart="2663";shortTE="F";uid="82c62b3d-68b9-4e30-8622-0d5a80712c51"
NW_020273076.1	RepeatMasker	DNA/hAT-Charlie	713627	713896	1500	+	.	ID="RND-1_FAMILY-557";Tend="1209";Tstart="957";shortTE="F";uid="7014b6b2-2465-4618-8425-7df0c150f072"
NW_020273076.1	RepeatMasker	Unknown	3050859	3050959	516	+	.	ID="RND-6_FAMILY-11524";Tend="1382";Tstart="1282";shortTE="F";uid="8dc54d74-f3cc-4fbe-9662-f3c06b89aa91"
NW_020273076.1	RepeatMasker	LINE/I-Jockey	4274805	4275072	610	+	.	ID="RND-6_FAMILY-260";Tend="2357";Tstart="2099";shortTE="F";uid="3f961a0c-d126-48cb-8b53-c6313b5b1e28"
NW_020273076.1	RepeatMasker	DNA/hAT-Tip100	122405	122685	1115	+	.	ID="RND-6_FAMILY-6823";Tend="1452";Tstart="1166";shortTE="F";uid="5959566f-7338-48bf-a365-8aba17c7891c"
NW_020273076.1	RepeatMasker	DNA	614720	614903	1553	+	.	ID="RND-1_FAMILY-16";Tend="1121";Tstart="938";shortTE="F";uid="f426e94b-9be2-482f-9f7f-881c90e49195"
NW_020273076.1	RepeatMasker	LINE/RTE-BovB	2886589	2886958	2544	+	.	ID="RND-5_FAMILY-2399";Tend="1613";Tstart="1243";shortTE="F";uid="0cdeec4c-7cd8-4eab-9b8c-052855612202"
NW_020273076.1	RepeatMasker	DNA/Crypton-I	2391236	2391602	1524	+	.	ID="RND-5_FAMILY-2194";Tend="1880";Tstart="1515";shortTE="F";uid="894b97f8-d62c-4a5d-a0be-5d23da8cbefb"
NW_020273076.1	RepeatMasker	DNA	2577928	2578212	653	+	.	ID="ttaa2c_ap";Tend="286";Tstart="18";shortTE="F";uid="071442bf-efc6-40b7-90e7-8de06b5b5c32"
NW_020273076.1	RepeatMasker	DNA/hAT-Tip100	707093	707223	529	+	.	ID="RND-6_FAMILY-470";Tend="647";Tstart="517";shortTE="F";uid="cadb2dea-d4d1-427e-a41b-f705cbe4bfba"
NW_020273076.1	RepeatMasker	DNA/hAT	1253384	1253843	2581	+	.	ID="RND-5_FAMILY-175";Tend="1385";Tstart="940";shortTE="F";uid="dbfbeab2-33ce-422b-ada1-1949efa50715"
NW_020273076.1	RepeatMasker	DNA/hAT-Ac	13253	14332	7395	+	.	ID="RND-6_FAMILY-2486";Tend="1403";Tstart="268";shortTE="F";uid="9f6b5cb0-d07e-46b6-a222-291ad0988542"
NW_020273076.1	RepeatMasker	DNA/hAT-hAT19	2614438	2614761	1407	+	.	ID="DNA8-64_AP";Tend="376";Tstart="1";shortTE="F";uid="dc701c8a-94b4-4d7c-ac4d-f570d57e6387"
NW_020273076.1	RepeatMasker	Unknown	2999733	3000131	2510	+	.	ID="RND-1_FAMILY-175";Tend="1300";Tstart="924";shortTE="F";uid="6cd030c9-917c-4623-967b-0fa87e91b2d7"
NW_020273076.1	RepeatMasker	Unknown	2118236	2119426	4401	+	.	ID="RND-1_FAMILY-243";Tend="1696";Tstart="270";shortTE="F";uid="bce56076-d2f5-43cc-9281-76c65e9f528f"
NW_020273076.1	RepeatMasker	DNA/hAT-hATm	2910626	2911226	443	+	.	ID="HAT-4_AP";TEgroup="ctg_1364%7CHAT-4_AP%7C1";Tend="3071";Tstart="2320";shortTE="F";uid="a6914505-d03d-400f-8d81-f22181758360"
NW_020273076.1	RepeatMasker	Unknown	1963650	1963850	637	+	.	ID="RND-4_FAMILY-1193";Tend="1181";Tstart="959";shortTE="F";uid="780c1c81-90b7-4627-8f3c-08bf3be9ab15"
NW_020273076.1	RepeatMasker	Unknown	3499388	3499561	1058	+	.	ID="RND-4_FAMILY-901";Tend="1403";Tstart="1201";shortTE="F";uid="de9dea67-c70e-4b29-8de2-99223599fdd6"
NW_020273076.1	RepeatMasker	LTR/Gypsy	4361118	4361322	1570	+	.	ID="RND-6_FAMILY-13955";Tend="1408";Tstart="1204";shortTE="F";uid="62e1e285-9317-4f9b-90e2-7746754c78da"
NW_020273076.1	RepeatMasker	DNA/hAT-hAT19	4168416	4169054	2189	+	.	ID="dna8-109_ap";Tend="1065";Tstart="1";shortTE="F";uid="e47d7749-781f-4247-8626-b05653c356cf"
NW_020273076.1	RepeatMasker	Unknown	3696418	3696683	782	+	.	ID="RND-6_FAMILY-1402";Tend="1326";Tstart="1064";shortTE="F";uid="09b1651a-a8b8-48ca-a45f-60caf483c17a"
NW_020273076.1	RepeatMasker	DNA/hAT-Tip100	558709	558871	665	+	.	ID="RND-6_FAMILY-2678";Tend="1142";Tstart="984";shortTE="F";uid="d4dce759-b159-4fc3-a394-fa293c9c6abf"
NW_020273076.1	RepeatMasker	DNA/hAT-Tip100	3720387	3720677	1879	+	.	ID="RND-1_FAMILY-63";Tend="1103";Tstart="822";shortTE="F";uid="90ace401-5f98-4b84-80ca-631ce9e305cc"
NW_020273076.1	RepeatMasker	DNA/Kolobok-E	1154617	1155111	1023	+	.	ID="RND-5_FAMILY-826";TEgroup="ctg_1364%7CRND-5_FAMILY-826%7C1";Tend="1783";Tstart="1060";shortTE="F";uid="58a95c79-26e3-42ee-968a-df7d2ac6599a"
NW_020273076.1	RepeatMasker	DNA/hAT	922364	922521	437	+	.	ID="RND-5_FAMILY-2275";Tend="1801";Tstart="1643";shortTE="F";uid="a89a3765-1f46-495e-8b28-7e1ac5042132"
NW_020273076.1	RepeatMasker	DNA/hAT-hAT19	3469369	3469486	407	+	.	ID="RND-6_FAMILY-1836";Tend="2135";Tstart="2018";shortTE="F";uid="313fab95-ae4d-4fd8-a381-30a0f2c19c69"
NW_020273076.1	RepeatMasker	LINE/I-Jockey	3151870	3152220	687	+	.	ID="RND-6_FAMILY-3960";Tend="1943";Tstart="1320";shortTE="F";uid="7017c21a-2fe2-4f1e-b4c7-d36d84bc9661"
NW_020273076.1	RepeatMasker	DNA/MULE-MuDR	3188999	3189399	2248	+	.	ID="RND-6_FAMILY-12306";TEgroup="ctg_1364%7CRND-6_FAMILY-12306%7C1";Tend="1468";Tstart="525";shortTE="F";uid="0492d26b-9db1-4d65-a9b2-14427114aa83"
NW_020273076.1	RepeatMasker	Unknown	3390438	3390553	782	+	.	ID="RND-6_FAMILY-3336";Tend="1346";Tstart="1228";shortTE="F";uid="64744a8c-6c80-4da9-8593-7bf4ef673511"
NW_020273076.1	RepeatMasker	DNA/hAT-Charlie	2172347	2172761	2044	+	.	ID="RND-4_FAMILY-616";Tend="1349";Tstart="942";shortTE="F";uid="efbbef4b-3f15-4b0c-ae33-09ef2a0d80eb"
NW_020273076.1	RepeatMasker	DNA/hAT	2047122	2047314	1277	+	.	ID="RND-1_FAMILY-496";Tend="1204";Tstart="1000";shortTE="F";uid="4d302284-b61a-4345-b1cb-6179b4b11d40"
NW_020273076.1	RepeatMasker	DNA/hAT-Ac	1911943	1912112	962	+	.	ID="RND-4_FAMILY-5210";Tend="1085";Tstart="907";shortTE="F";uid="18d88e93-25bc-4dc4-93e6-ea6d445aa674"
NW_020273076.1	RepeatMasker	Unknown	1325074	1325341	1964	+	.	ID="RND-5_FAMILY-333";Tend="1234";Tstart="960";shortTE="F";uid="8dfcf6c5-2b83-4173-b7c6-6522ef22e779"
NW_020273076.1	RepeatMasker	Unknown	2691540	2691742	1310	+	.	ID="RND-1_FAMILY-134";Tend="1162";Tstart="945";shortTE="F";uid="3091c291-bf02-4441-bd54-b2e913fa4801"
NW_020273076.1	RepeatMasker	Unknown	460402	460516	441	+	.	ID="RND-1_FAMILY-166";Tend="1092";Tstart="963";shortTE="F";uid="124dd372-608f-4ded-9a16-14d59d6212f7"
NW_020273076.1	RepeatMasker	LINE/CR1	178612	180120	1495	+	.	ID="RND-6_FAMILY-13203";Tend="1940";Tstart="138";shortTE="F";uid="2ca7ba77-1873-49ba-8236-ae6c7d2d6da6"
NW_020273076.1	RepeatMasker	LINE/I-Jockey	392821	392925	813	+	.	ID="RND-6_FAMILY-8632";Tend="805";Tstart="701";shortTE="F";uid="dd095fc8-41ce-4927-9bb7-13d5b8168cfc"
NW_020273076.1	RepeatMasker	Unknown	3010158	3010762	1153	+	.	ID="RND-4_FAMILY-275";Tend="1314";Tstart="748";shortTE="F";uid="d96abd6b-78ee-4e2a-9294-289726d2cad0"
NW_020273076.1	RepeatMasker	DNA/hAT-hAT19	2183582	2184478	2296	+	.	ID="RND-6_FAMILY-4549";TEgroup="ctg_1364%7CRND-6_FAMILY-4549%7C1";Tend="2338";Tstart="447";shortTE="F";uid="5b7a129e-072f-4971-94d3-308bcb33e891"
NW_020273076.1	RepeatMasker	DNA/hAT-hAT19	4065246	4065893	2430	+	.	ID="RND-6_FAMILY-3448";Tend="1536";Tstart="951";shortTE="F";uid="22c3e12e-7ade-4ede-b4fd-26e28580a2c7"
NW_020273076.1	RepeatMasker	DNA/MULE-MuDR	329263	329928	585	+	.	ID="mudr5x_ap";Tend="1912";Tstart="1185";shortTE="F";uid="b7b41aee-8169-4474-9719-6a81d4228539"
NW_020273076.1	RepeatMasker	DNA/hAT-Ac	1325547	1325916	2542	+	.	ID="RND-1_FAMILY-392";Tend="1894";Tstart="1505";shortTE="F";uid="28d9fda2-c708-4fb9-b697-f7c3daa543c5"
NW_020273076.1	RepeatMasker	LINE/L2	849946	850304	857	+	.	ID="RND-6_FAMILY-9461";Tend="1422";Tstart="1058";shortTE="F";uid="08df2aba-bfe0-4409-b8c5-d58acae7dbb5"
NW_020273076.1	RepeatMasker	Unknown	716253	716655	2649	+	.	ID="RND-6_FAMILY-28025";Tend="1398";Tstart="973";shortTE="F";uid="4ae457dd-8a9f-46fa-8ca8-44c380f8400f"
NW_020273076.1	RepeatMasker	DNA/hAT-Tip100	2028079	2028203	684	+	.	ID="RND-6_FAMILY-7986";Tend="1120";Tstart="1004";shortTE="F";uid="13f926d1-1129-4900-9880-8d7da0ad734a"
NW_020273076.1	RepeatMasker	DNA/hAT	1925824	1926518	3446	+	.	ID="RND-1_FAMILY-377";Tend="1581";Tstart="908";shortTE="F";uid="c6c1deac-eeb5-49a1-8004-31e43999929f"
NW_020273076.1	RepeatMasker	Unknown	3026435	3026562	556	+	.	ID="RND-4_FAMILY-1193";Tend="1081";Tstart="962";shortTE="F";uid="7ac2d487-6313-4a40-998c-a5a10948551e"
NW_020273076.1	RepeatMasker	Unknown	4200404	4200969	2413	+	.	ID="RND-6_FAMILY-10334";Tend="1351";Tstart="779";shortTE="F";uid="e059e6ea-713b-4cc2-8fe9-b6455bf5f310"
NW_020273076.1	RepeatMasker	DNA/MULE-MuDR	3431117	3431760	3962	-	.	ID="RND-5_FAMILY-1335";Tend="1576";Tstart="955";shortTE="F";uid="cd1be3cd-a8ef-49f7-8342-1216e7abc963"
NW_020273076.1	RepeatMasker	DNA/Ginger-2	3536205	3536317	907	-	.	ID="RND-6_FAMILY-5547";Tend="1641";Tstart="1529";shortTE="F";uid="ed049f55-ea81-4f29-9cd6-567976a3c69e"
NW_020273076.1	RepeatMasker	DNA/MULE-MuDR	3254354	3254457	436	-	.	ID="MUDR5X_AP";Tend="122";Tstart="2";shortTE="F";uid="db60d79e-6aa1-405d-932b-9371d5511ae1"
NW_020273076.1	RepeatMasker	LINE/RTE-BovB	2048289	2048519	1386	-	.	ID="RND-6_FAMILY-3846";Tend="1085";Tstart="876";shortTE="F";uid="4bdbf736-33f3-4f54-bb6f-54cdda65093f"
NW_020273076.1	RepeatMasker	DNA	853251	853782	2948	-	.	ID="RND-5_FAMILY-451";Tend="1456";Tstart="956";shortTE="F";uid="389eaa65-eade-44bd-a938-394b81eb638b"
NW_020273076.1	RepeatMasker	Unknown	4147694	4148114	3015	-	.	ID="RND-1_FAMILY-314";Tend="1396";Tstart="988";shortTE="F";uid="43109d9d-82cd-4cc7-b46f-18ea1d339581"
NW_020273076.1	RepeatMasker	Unknown	2473530	2473730	1626	-	.	ID="RND-1_FAMILY-142";Tend="1133";Tstart="931";shortTE="F";uid="dc47e1b1-5f54-439e-8f89-b564c62db2c7"
NW_020273076.1	RepeatMasker	DNA/Crypton-I	2336088	2336362	2043	-	.	ID="RND-5_FAMILY-2194";Tend="3839";Tstart="3560";shortTE="F";uid="4624c4d9-0092-4601-9631-ec46c6f82040"
NW_020273076.1	RepeatMasker	DNA/hAT-Tip100	3559672	3559973	1568	-	.	ID="RND-1_FAMILY-168";Tend="1306";Tstart="978";shortTE="F";uid="2024fb15-74f5-4548-be3c-4ff084bc0aa6"
NW_020273076.1	RepeatMasker	DNA/hAT-hAT19	3469195	3469374	942	-	.	ID="RND-6_FAMILY-7848";Tend="1393";Tstart="1186";shortTE="F";uid="a9772ea4-c1d7-4dd1-acb1-cabf10101c11"
NW_020273076.1	RepeatMasker	RC/Helitron	2020622	2021072	2531	-	.	ID="RND-6_FAMILY-2140";Tend="1420";Tstart="916";shortTE="F";uid="40f2b4dc-a8a8-4909-a4c5-98264af13747"
NW_020273076.1	RepeatMasker	Unknown	3250202	3250470	1870	-	.	ID="RND-4_FAMILY-110";Tend="1537";Tstart="1266";shortTE="F";uid="59137294-b1bb-4179-97ed-f271793eb10b"
NW_020273076.1	RepeatMasker	DNA/hAT-Charlie	3224639	3225430	4600	-	.	ID="RND-5_FAMILY-1387";Tend="1605";Tstart="790";shortTE="F";uid="ad5d3965-9c77-4397-9336-fac31f1267e1"
NW_020273076.1	RepeatMasker	DNA/hAT-Tip100	735614	735826	660	-	.	ID="RND-6_FAMILY-11892";Tend="2035";Tstart="1864";shortTE="F";uid="eda1ff8a-68fd-4a20-b227-8e494acd948d"
NW_020273076.1	RepeatMasker	Unknown	2030468	2030808	1358	-	.	ID="RND-5_FAMILY-598";TEgroup="ctg_1364%7CRND-5_FAMILY-598%7C1";Tend="1516";Tstart="660";shortTE="F";uid="f39a81f5-0215-4898-a087-655d9d2f3c42"
NW_020273076.1	RepeatMasker	DNA/hAT-Charlie	3209033	3209152	568	-	.	ID="RND-5_FAMILY-771";Tend="2001";Tstart="1886";shortTE="F";uid="2e18ed99-dc72-4a65-80b6-46fa7b0893be"
NW_020273076.1	RepeatMasker	DNA/hAT-hAT19	1812838	1813508	4504	-	.	ID="RND-1_FAMILY-112";Tend="1598";Tstart="943";shortTE="F";uid="b655aa79-766e-44d7-a736-3a5602afa7ae"
NW_020273076.1	RepeatMasker	DNA/Kolobok-E	4308122	4308376	1729	-	.	ID="RND-5_FAMILY-1732";Tend="1501";Tstart="1243";shortTE="F";uid="c8596aeb-ff32-46fa-837c-c99e8181f608"
NW_020273076.1	RepeatMasker	Unknown	4010792	4011259	1450	-	.	ID="RND-4_FAMILY-275";Tend="1250";Tstart="748";shortTE="F";uid="6c9c70d8-905b-42ae-9872-756788723cf5"
NW_020273076.1	RepeatMasker	Unknown	3301735	3302074	1846	-	.	ID="RND-3_FAMILY-1552";Tend="1277";Tstart="961";shortTE="F";uid="c7307954-7b2c-4e37-a693-c38f70020a91"
NW_020273076.1	RepeatMasker	Unknown	2435975	2436405	2155	-	.	ID="RND-4_FAMILY-1495";Tend="1184";Tstart="794";shortTE="F";uid="79e21f3b-98bf-438b-962e-c637f519047e"
NW_020273076.1	RepeatMasker	LINE/CR1	268192	268874	4603	-	.	ID="RND-5_FAMILY-344";Tend="1420";Tstart="762";shortTE="F";uid="6c5a6550-61eb-40d5-8569-a83b858c2cbe"
NW_020273076.1	RepeatMasker	LINE/R1	3777584	3777902	434	-	.	ID="SART-1_API";Tend="5583";Tstart="5275";shortTE="F";uid="c33dc985-05d9-4711-ad33-196f13c1596e"
NW_020273076.1	RepeatMasker	Unknown	3645375	3645747	1877	-	.	ID="RND-1_FAMILY-39";Tend="1436";Tstart="990";shortTE="F";uid="25b1ce79-dd1c-463c-8bcd-ce4c35200f6d"
NW_020273076.1	RepeatMasker	Unknown	3988453	3988928	2160	-	.	ID="RND-5_FAMILY-273";Tend="1829";Tstart="1333";shortTE="F";uid="c6842d84-6ad4-4ea6-bf58-7464d5089b5b"
NW_020273076.1	RepeatMasker	DNA	65712	66446	4254	-	.	ID="RND-1_FAMILY-109";Tend="1649";Tstart="974";shortTE="F";uid="e112574a-e1ee-4b7e-87ed-e1530454e4a7"
NW_020273076.1	RepeatMasker	Unknown	3622062	3622376	1407	-	.	ID="RND-1_FAMILY-311";Tend="1338";Tstart="967";shortTE="F";uid="73462dee-be52-474f-a04d-ad807d45542c"
NW_020273076.1	RepeatMasker	RC/Helitron	448564	449319	6703	-	.	ID="RND-6_FAMILY-7281";Tend="1532";Tstart="777";shortTE="F";uid="132cbfde-5f83-4ea8-aa02-98661bb3266d"
NW_020273076.1	RepeatMasker	Unknown	3959782	3960439	4747	-	.	ID="RND-6_FAMILY-4460";Tend="1658";Tstart="912";shortTE="F";uid="e75cf3a0-baa9-4bd2-938d-cd5096beed6a"
NW_020273076.1	RepeatMasker	LINE/I-Jockey	2669835	2670017	856	-	.	ID="RND-5_FAMILY-622";Tend="1310";Tstart="1128";shortTE="F";uid="fb428084-a652-45d3-ac30-e8f7c3ce0c1d"
NW_020273076.1	RepeatMasker	DNA/MULE-NOF	295505	295672	679	-	.	ID="REHAVKUS1_AP";Tend="4923";Tstart="4758";shortTE="F";uid="0fe1aa1a-962b-4830-a146-0aacde8d75ab"
NW_020273076.1	RepeatMasker	DNA/hAT-Tip100	3171339	3172956	10843	-	.	ID="RND-1_FAMILY-533";Tend="2362";Tstart="773";shortTE="F";uid="780afdeb-8a0e-4375-a372-47d7c82ef387"
NW_020273076.1	RepeatMasker	DNA/hAT-hAT19	2656590	2657245	4627	-	.	ID="RND-1_FAMILY-112";Tend="1595";Tstart="934";shortTE="F";uid="5823397a-a86a-4953-b6d4-32fd198023ec"
NW_020273076.1	RepeatMasker	Unknown	2159207	2159399	512	-	.	ID="RND-1_FAMILY-126";Tend="1518";Tstart="1312";shortTE="F";uid="564547eb-4ba8-4a7a-b5aa-599dafaf8087"
NW_020273076.1	RepeatMasker	Unknown	3824806	3824934	404	-	.	ID="RND-6_FAMILY-4714";Tend="1360";Tstart="1219";shortTE="F";uid="f6c0fb43-db07-4d92-b829-43dd4edf82fa"
NW_020273076.1	RepeatMasker	Unknown	111075	111272	856	-	.	ID="RND-4_FAMILY-1193";Tend="1153";Tstart="965";shortTE="F";uid="5669877c-711a-440d-9e79-2adc91070520"
NW_020273076.1	RepeatMasker	Unknown	1464621	1465427	5238	-	.	ID="RND-4_FAMILY-18";Tend="1609";Tstart="849";shortTE="F";uid="bd325f54-328f-47ba-baa3-a651ee2b7857"
NW_020273076.1	RepeatMasker	Unknown	3767033	3767575	2451	-	.	ID="RND-1_FAMILY-476";Tend="1671";Tstart="1046";shortTE="F";uid="1808eccd-c62a-4e61-a8a2-d2625403880c"
NW_020273076.1	RepeatMasker	DNA/hAT-hATm	1109576	1109702	428	-	.	ID="RND-6_FAMILY-8425";Tend="2123";Tstart="1984";shortTE="F";uid="78b8d0b8-932a-48a4-b532-a5b8064d3ba3"
NW_020273076.1	RepeatMasker	Unknown	1937270	1937717	1995	-	.	ID="RND-5_FAMILY-2913";Tend="1366";Tstart="918";shortTE="F";uid="8fa79c1d-1317-4432-8d3a-3e8d0d5e5c9a"
NW_020273076.1	RepeatMasker	Unknown	402185	402679	3534	-	.	ID="RND-6_FAMILY-6279";Tend="1651";Tstart="1153";shortTE="F";uid="ae0cea50-1f3d-4e70-8616-a1662008fb7d"
NW_020273076.1	RepeatMasker	DNA/hAT-Charlie	694912	695180	1481	-	.	ID="RND-5_FAMILY-1824";Tend="1180";Tstart="906";shortTE="F";uid="318b3046-a261-44ac-a691-74c03afa7a71"
NW_020273076.1	RepeatMasker	DNA/TcMar-Tc1	411539	412998	6994	-	.	ID="RND-1_FAMILY-103";Tend="2145";Tstart="661";shortTE="F";uid="7023c5c4-0988-4bfc-be78-f4aee2d8ca7e"
NW_020273076.1	RepeatMasker	LINE/I-Jockey	2355866	2356071	1091	-	.	ID="RND-6_FAMILY-14158";Tend="892";Tstart="705";shortTE="F";uid="c2189520-0e93-4fb5-89ac-5477b5b8bca0"
NW_020273076.1	RepeatMasker	DNA	2137537	2138169	4463	-	.	ID="RND-5_FAMILY-1556";Tend="1529";Tstart="902";shortTE="F";uid="2358fffb-7c49-40a8-999c-256b60a036e8"
NW_020273076.1	RepeatMasker	DNA/hAT-Tip100	2325806	2326394	3896	-	.	ID="RND-5_FAMILY-801";Tend="1186";Tstart="597";shortTE="F";uid="b075cd8a-aa49-4b58-9249-063f73e24c22"
NW_020273076.1	RepeatMasker	DNA	1517790	1519222	10518	-	.	ID="RND-1_FAMILY-90";Tend="2245";Tstart="815";shortTE="F";uid="6edb1942-2a44-4ab3-aacb-d501343b207e"
NW_020273076.1	RepeatMasker	DNA/hAT	3510045	3510475	2019	-	.	ID="RND-3_FAMILY-12";Tend="1378";Tstart="940";shortTE="F";uid="6127a3db-ac1c-4930-a6c6-384b4d0aa671"
NW_020273076.1	RepeatMasker	DNA/TcMar-Pogo	3511823	3512083	2008	-	.	ID="RND-5_FAMILY-3226";Tend="1184";Tstart="923";shortTE="F";uid="75002b85-dddb-48e3-91ad-bd048e204220"
NW_020273076.1	RepeatMasker	Unknown	2462931	2463223	1685	-	.	ID="RND-1_FAMILY-14";Tend="1220";Tstart="954";shortTE="F";uid="4b420e70-f245-4828-bfa6-e6fd3bfd7eb2"
NW_020273076.1	RepeatMasker	LINE/RTE-BovB	2950427	2950769	695	-	.	ID="RND-6_FAMILY-2649";Tend="931";Tstart="590";shortTE="F";uid="a2ef5689-3cca-4b60-bdfd-9902279a9587"
NW_020273076.1	RepeatMasker	DNA/MULE-MuDR	1440993	1441287	1408	-	.	ID="RND-5_FAMILY-1767";Tend="1546";Tstart="1258";shortTE="F";uid="95f30bb4-7b35-4ab2-9684-b8b3c27346b6"
NW_020273076.1	RepeatMasker	Unknown	259407	259659	1783	-	.	ID="RND-4_FAMILY-18";Tend="1607";Tstart="1364";shortTE="F";uid="8c099371-e1ff-48c7-9149-a0e1ab8dd4ae"
NW_020273076.1	RepeatMasker	DNA/TcMar-Pogo	2933515	2933660	866	-	.	ID="RND-5_FAMILY-2088";Tend="869";Tstart="709";shortTE="F";uid="7c4b3f71-5f56-4153-9fe8-80c5b4503ef5"
NW_020273076.1	RepeatMasker	Unknown	2624040	2624345	2149	-	.	ID="RND-1_FAMILY-133";Tend="1201";Tstart="888";shortTE="F";uid="8a52d09d-57f8-4ef8-8916-3ee997241c69"
NW_020273076.1	RepeatMasker	DNA/hAT-Tip100	1106959	1107268	1594	-	.	ID="RND-6_FAMILY-332";Tend="1252";Tstart="949";shortTE="F";uid="796854bc-5148-4f72-af7c-79453bb193c9"
NW_020273076.1	RepeatMasker	DNA/hAT-Tip100	324159	324948	5656	-	.	ID="RND-6_FAMILY-5962";Tend="1165";Tstart="364";shortTE="F";uid="b38ccf3e-f5d4-4fff-8de7-54f4e1f0e383"
NW_020273076.1	RepeatMasker	DNA/hAT	1391111	1391241	920	-	.	ID="RND-5_FAMILY-179";Tend="1633";Tstart="1503";shortTE="F";uid="8e4ed895-8c25-46b9-a17a-06e4463bdb74"
NW_020273076.1	RepeatMasker	Retroposon?	1901436	1902468	6058	-	.	ID="RND-5_FAMILY-1625";Tend="1896";Tstart="864";shortTE="F";uid="8f219bcf-b96c-4e8a-b8dd-38224b422f7f"
NW_020273076.1	RepeatMasker	DNA/hAT-Tip100	2749342	2750043	3306	-	.	ID="RND-1_FAMILY-61";Tend="1437";Tstart="733";shortTE="F";uid="faa7c357-9943-4c11-b515-98f60bcd351b"
NW_020273076.1	RepeatMasker	DNA/hAT-hAT19	2958566	2959336	4647	-	.	ID="RND-1_FAMILY-55";Tend="1746";Tstart="949";shortTE="F";uid="3097fc2e-f787-42dc-926e-2484c719fe69"
NW_020273076.1	RepeatMasker	RC/Helitron	2447953	2448270	1210	-	.	ID="RND-4_FAMILY-485";Tend="1319";Tstart="915";shortTE="F";uid="4a423fc3-7f57-411e-b34f-0785ff50c3b4"
NW_020273076.1	RepeatMasker	Unknown	3659177	3659389	1503	-	.	ID="RND-3_FAMILY-1552";Tend="1175";Tstart="960";shortTE="F";uid="6adfe7c8-7ac2-48ef-ad2a-afd9e2830c81"
NW_020273076.1	RepeatMasker	DNA/hAT-Blackjack	3849113	3849286	637	-	.	ID="RND-5_FAMILY-6349";Tend="1202";Tstart="1045";shortTE="F";uid="306e987d-8254-4f99-b28c-b32abb325851"
NW_020273076.1	RepeatMasker	DNA/hAT	2171405	2172273	4375	-	.	ID="RND-1_FAMILY-496";TEgroup="ctg_1364%7CRND-1_FAMILY-496%7C3";Tend="2009";Tstart="912";shortTE="F";uid="ea5599cf-285a-483f-b29f-4a72bae16a88"
NW_020273076.1	RepeatMasker	DNA/hAT-hAT19	428875	429136	1643	-	.	ID="RND-4_FAMILY-2660";Tend="1594";Tstart="1332";shortTE="F";uid="43a3d129-3fd4-4c95-bc66-c50539a3daeb"
NW_020273076.1	RepeatMasker	DNA/hAT-Charlie	659191	659442	993	-	.	ID="RND-6_FAMILY-4276";Tend="1270";Tstart="956";shortTE="F";uid="ad4f8bf7-ee6e-4f51-a185-db15c15cc101"
NW_020273076.1	RepeatMasker	DNA/TcMar-Mariner	648107	649126	4966	-	.	ID="RND-6_FAMILY-12489";TEgroup="ctg_1364%7CRND-6_FAMILY-12489%7C1";Tend="1758";Tstart="348";shortTE="F";uid="1c17ad45-c727-46ac-b727-7fe51f25b712"
NW_020273076.1	RepeatMasker	Unknown	3211220	3211632	1261	-	.	ID="RND-6_FAMILY-4752";Tend="798";Tstart="414";shortTE="F";uid="3baad20b-9a0c-488d-958b-7065e4a56289"
NW_020273076.1	RepeatMasker	DNA/Ginger-1	1703748	1704536	4439	-	.	ID="RND-1_FAMILY-448";Tend="1827";Tstart="950";shortTE="F";uid="afcd461d-6ab6-4e8d-88af-1c50150a944d"
NW_020273076.1	RepeatMasker	Unknown	2296276	2296997	2747	-	.	ID="RND-6_FAMILY-2426";Tend="1752";Tstart="938";shortTE="F";uid="1102ef9d-956d-4763-b7ac-81ec12fa1179"
NW_020273076.1	RepeatMasker	LINE/RTE-BovB	3869177	3869342	1017	-	.	ID="RND-5_FAMILY-2399";Tend="829";Tstart="652";shortTE="F";uid="7c526f9c-fd06-4ed4-a518-66518499cff3"
NW_020273076.1	RepeatMasker	DNA/hAT-hAT19	2626525	2626658	704	-	.	ID="RND-1_FAMILY-32";Tend="2535";Tstart="2408";shortTE="F";uid="4c277125-2bbc-4b4a-b1ca-7f34bc5f4460"
NW_020273076.1	RepeatMasker	DNA/hAT-Tip100	3555702	3555877	1127	-	.	ID="RND-1_FAMILY-542";Tend="1182";Tstart="1012";shortTE="F";uid="a76450d0-37ae-494f-b94c-882028af7f48"
NW_020273076.1	RepeatMasker	DNA/MULE-MuDR	81657	82740	7326	-	.	ID="RND-6_FAMILY-4237";Tend="1416";Tstart="356";shortTE="F";uid="d37e7584-eff0-4255-b2bb-48faec4bd7ff"
NW_020273076.1	RepeatMasker	LINE/RTE	2751191	2751749	457	-	.	ID="RTE-1_AG";Tend="2348";Tstart="1790";shortTE="F";uid="f05cb327-3495-4602-9722-ea35ce6cc752"
NW_020273076.1	RepeatMasker	DNA/hAT	2729367	2730363	6916	-	.	ID="RND-1_FAMILY-57";Tend="1874";Tstart="888";shortTE="F";uid="82d76c66-5992-4896-8e4e-41fbb4a8124a"
NW_020273076.1	RepeatMasker	DNA/hAT-Tip100	2879533	2880440	4417	-	.	ID="RND-5_FAMILY-4689";TEgroup="ctg_1364%7CRND-5_FAMILY-4689%7C1";Tend="2208";Tstart="906";shortTE="F";uid="8a58b8dc-43ef-4b5c-b4d6-3e7e69b7ff86"
NW_020273076.1	RepeatMasker	DNA/hAT-Ac	2398052	2398442	1411	-	.	ID="RND-5_FAMILY-6231";Tend="1418";Tstart="982";shortTE="F";uid="f0729a68-3caa-4e7f-8f63-77853636d72c"
NW_020273076.1	RepeatMasker	LINE/I	2150878	2151265	880	-	.	ID="RND-5_FAMILY-1471";Tend="1720";Tstart="1350";shortTE="F";uid="ff323df1-bfdd-45cf-bab0-d22190cffff1"
NW_020273076.1	RepeatMasker	Unknown	2298177	2298399	1547	-	.	ID="RND-1_FAMILY-175";Tend="1121";Tstart="906";shortTE="F";uid="978ffd44-4d83-494e-8a9e-dbf67e5f17ef"
NW_020273076.1	RepeatMasker	DNA/hAT-Ac	3252163	3252494	1854	-	.	ID="RND-6_FAMILY-7145";Tend="1274";Tstart="943";shortTE="F";uid="a463baf6-f3c5-4e29-a1cb-8bf1d25f1ced"
NW_020273076.1	RepeatMasker	DNA/hAT-Tip100	94311	94764	2986	-	.	ID="RND-4_FAMILY-1044";Tend="1337";Tstart="900";shortTE="F";uid="7921cada-a4af-4a49-8ed6-c5f6eaaae61c"
NW_020273076.1	RepeatMasker	DNA/MULE-MuDR	2090619	2090869	1085	-	.	ID="RND-6_FAMILY-261";Tend="1067";Tstart="846";shortTE="F";uid="b4fe4661-019a-4d30-a2f6-819671c8d77a"
NW_020273076.1	RepeatMasker	Unknown	211154	211348	650	-	.	ID="RND-5_FAMILY-6458";Tend="1083";Tstart="890";shortTE="F";uid="ead2dbd0-6306-4992-af64-d8e1c2692d6d"
NW_020273076.1	RepeatMasker	DNA/hAT-Tip100	2028458	2029264	5555	-	.	ID="RND-6_FAMILY-18842";Tend="1802";Tstart="1037";shortTE="F";uid="70a6c4c3-e608-4164-a0f5-67009ba486e9"
NW_020273076.1	RepeatMasker	DNA/hAT-hAT19	3326461	3329181	18247	-	.	ID="RND-5_FAMILY-2691";Tend="2775";Tstart="16";shortTE="F";uid="a586f736-33af-494f-adec-c27e3baa77e4"
NW_020273076.1	RepeatMasker	Unknown	3174298	3174935	4379	-	.	ID="RND-6_FAMILY-6055";Tend="1693";Tstart="1063";shortTE="F";uid="8654bfc7-4f74-4741-8df0-fa407fac74a5"
NW_020273076.1	RepeatMasker	DNA/hAT-Charlie	3623501	3624045	1556	-	.	ID="RND-5_FAMILY-647";Tend="1459";Tstart="931";shortTE="F";uid="218c7164-633f-4dcd-912b-ef1aa1165398"
NW_020273076.1	RepeatMasker	DNA/hAT-Tip100	1757994	1758167	1045	-	.	ID="RND-6_FAMILY-7986";Tend="1123";Tstart="950";shortTE="F";uid="f5d0ba05-12e5-41ef-9dcc-453ea75cd76d"
NW_020273076.1	RepeatMasker	DNA/hAT-Tip100	636528	636667	1133	-	.	ID="RND-5_FAMILY-4871";Tend="1419";Tstart="1281";shortTE="F";uid="5cc8ec6d-83b6-48ef-8862-3dea56905a36"
NW_020273076.1	RepeatMasker	DNA/MULE-NOF	3604189	3604313	444	-	.	ID="REHAVKUS1_AP";Tend="2218";Tstart="2094";shortTE="F";uid="6e79b375-5cb5-4b78-9386-fc941c23db84"
NW_020273076.1	RepeatMasker	DNA/hAT-Tip100	2030812	2030990	1135	-	.	ID="RND-6_FAMILY-2854";Tend="1112";Tstart="933";shortTE="F";uid="27590936-83c5-4650-8072-8f5d247ae428"
NW_020273076.1	RepeatMasker	DNA	1826252	1826660	2479	-	.	ID="RND-6_FAMILY-18654";Tend="2064";Tstart="1667";shortTE="F";uid="349dc125-28f5-41ac-a033-cc6363263ba2"
NW_020273076.1	RepeatMasker	DNA/TcMar-Mariner	1426803	1426915	475	-	.	ID="RND-5_FAMILY-6792";Tend="2164";Tstart="2062";shortTE="F";uid="8e04da56-9605-42dc-acbc-9dcae8f2bbbd"
NW_020273076.1	RepeatMasker	DNA/CMC-Transib	2434297	2434923	2435	-	.	ID="RND-6_FAMILY-874";Tend="1558";Tstart="1003";shortTE="F";uid="953c569a-a0cc-4509-a496-2a4ccee9475b"
NW_020273076.1	RepeatMasker	Unknown	3393186	3393602	1107	-	.	ID="RND-6_FAMILY-7119";Tend="1432";Tstart="964";shortTE="F";uid="5f039461-1ef8-4229-811a-744fb7ac35c0"
NW_020273076.1	RepeatMasker	DNA/hAT-Charlie	536883	537353	2488	-	.	ID="RND-5_FAMILY-3106";Tend="1652";Tstart="1199";shortTE="F";uid="b73ceb5f-2726-4562-b1d6-55d772e55009"
NW_020273076.1	RepeatMasker	Unknown	1516322	1516485	470	-	.	ID="RND-6_FAMILY-2684";Tend="752";Tstart="576";shortTE="F";uid="00a01fdf-b738-42aa-938e-6e0ce48f911d"
NW_020273076.1	RepeatMasker	Unknown	756417	761096	19141	-	.	ID="RND-6_FAMILY-3644";TEgroup="ctg_1364%7CRND-6_FAMILY-3644%7C1";Tend="5118";Tstart="772";shortTE="F";uid="5d0a3f93-86bb-4ec6-b640-1de6265b183d"
NW_020273076.1	RepeatMasker	DNA/hAT-hAT19	766582	767334	3616	-	.	ID="RND-6_FAMILY-7893";Tend="1644";Tstart="917";shortTE="F";uid="c35c9641-2807-48ce-a856-773de9211c43"
NW_020273076.1	RepeatMasker	DNA/hAT-Charlie	283533	283713	416	-	.	ID="RND-6_FAMILY-6331";Tend="2130";Tstart="1953";shortTE="F";uid="6bb0a188-7bfa-41bf-83be-3c8112df8384"
NW_020273076.1	RepeatMasker	DNA/hAT-Charlie	49628	50034	2341	-	.	ID="RND-1_FAMILY-91";Tend="1398";Tstart="969";shortTE="F";uid="a0cb2feb-8fb1-413e-801f-2873e26af0f9"
NW_020273076.1	RepeatMasker	DNA/hAT	2785896	2786036	532	-	.	ID="DNA8-112_AP";Tend="135";Tstart="1";shortTE="F";uid="e1d10a47-a581-4ef0-be12-fb94d4bfd8d0"
NW_020273076.1	RepeatMasker	Unknown	2342552	2342888	1707	-	.	ID="RND-6_FAMILY-14180";Tend="1340";Tstart="1006";shortTE="F";uid="186c2265-1d17-4cef-a8c8-cb621af20f01"
NW_020273076.1	RepeatMasker	DNA/hAT-Tip100	1064208	1064948	5031	-	.	ID="RND-5_FAMILY-4689";Tend="2193";Tstart="1469";shortTE="F";uid="8888d8fa-3387-41d0-a5f6-10ed8431877c"
NW_020273076.1	RepeatMasker	DNA/hAT-Tip100	3635459	3635882	3004	-	.	ID="RND-5_FAMILY-10244";Tend="1352";Tstart="932";shortTE="F";uid="ba69d8b1-9c41-4cf6-a725-06e394efc001"
NW_020273076.1	RepeatMasker	Unknown	2258434	2258697	701	-	.	ID="RND-6_FAMILY-1345";Tend="1258";Tstart="929";shortTE="F";uid="0dacbd84-994d-42a4-879d-a81beb6cace2"
NW_020273076.1	RepeatMasker	LINE/Penelope	3825054	3825608	2955	-	.	ID="RND-5_FAMILY-147";Tend="1456";Tstart="884";shortTE="F";uid="6c0a73ae-d476-4535-8f16-8ebbc6eda429"
NW_020273076.1	RepeatMasker	Unknown	2809258	2810171	7610	-	.	ID="RND-6_FAMILY-2750";Tend="1853";Tstart="938";shortTE="F";uid="0df4cbe7-83b6-4e0d-8b35-082fa5b31b72"
NW_020273076.1	RepeatMasker	Unknown	4363385	4363637	1784	-	.	ID="RND-1_FAMILY-14";Tend="1219";Tstart="955";shortTE="F";uid="2dbcb961-2e1e-421e-a551-2dcda833dc28"
NW_020273076.1	RepeatMasker	DNA/hAT-Charlie	539848	540049	1199	-	.	ID="RND-5_FAMILY-3106";Tend="1218";Tstart="1030";shortTE="F";uid="5510f05b-90bf-4a45-81bc-2cb664e2d07e"
NW_020273076.1	RepeatMasker	DNA/hAT-Ac	2018433	2018600	1113	-	.	ID="DNA8-99_AP";Tend="168";Tstart="1";shortTE="F";uid="f9fd12b9-ff39-4c95-a33f-f921acd75dee"
NW_020273076.1	RepeatMasker	RC/Helitron	2013669	2013929	1053	-	.	ID="HELITRON-1_DANA";Tend="870";Tstart="615";shortTE="F";uid="e0f37b2d-1759-437d-878b-946c5963d47c"
NW_020273076.1	RepeatMasker	DNA/hAT-hAT19	3705915	3706214	1143	-	.	ID="RND-6_FAMILY-1491";Tend="1048";Tstart="765";shortTE="F";uid="3871a339-014c-4f3d-b743-47117165ae23"
NW_020273076.1	RepeatMasker	DNA/hAT-Tip100	1402793	1403364	3841	-	.	ID="RND-4_FAMILY-108";Tend="1540";Tstart="956";shortTE="F";uid="8b578de2-d79b-44c4-9257-97a0e79475b2"
NW_020273076.1	RepeatMasker	DNA/hAT-Ac	2790071	2791594	2103	-	.	ID="RND-6_FAMILY-14773";Tend="1929";Tstart="412";shortTE="F";uid="fd059cd0-544d-4ed1-a32c-f3fbe4ac7bb4"
NW_020273076.1	RepeatMasker	DNA	1828264	1828667	867	-	.	ID="RND-6_FAMILY-8781";TEgroup="ctg_1364%7CRND-6_FAMILY-8781%7C1";Tend="521";Tstart="13";shortTE="F";uid="6f4304e3-2d8e-4767-81b5-68191753acc9"
NW_020273076.1	RepeatMasker	LINE/CR1	2559989	2561537	902	-	.	ID="RND-6_FAMILY-1799";Tend="1989";Tstart="421";shortTE="F";uid="3383069d-9cb1-4bd5-8845-a69071775dd6"
NW_020273076.1	RepeatMasker	LTR/Pao	1403573	1403912	900	-	.	ID="RND-6_FAMILY-6706";Tend="1157";Tstart="892";shortTE="F";uid="7f3ae51e-a244-4410-b4a0-7fad3457f811"
NW_020273076.1	RepeatMasker	Unknown	2972566	2973135	3371	-	.	ID="RND-5_FAMILY-543";Tend="1558";Tstart="974";shortTE="F";uid="3a2a837e-a3ab-4dd9-b214-29848f792ae6"
NW_020273076.1	RepeatMasker	DNA/Kolobok-E	282260	282408	1049	-	.	ID="RND-6_FAMILY-5139";Tend="391";Tstart="243";shortTE="F";uid="a5a82945-72af-4071-9ee6-16adea1cbb8e"
NW_020273076.1	RepeatMasker	DNA/MULE-MuDR	1084056	1084807	506	-	.	ID="mudr11x_ap";Tend="1717";Tstart="870";shortTE="F";uid="5eca0462-0e13-4155-89c2-c51a2ebc6565"
NW_020273076.1	RepeatMasker	Unknown	4230164	4230310	841	-	.	ID="RND-6_FAMILY-4783";TEgroup="ctg_1364%7CRND-6_FAMILY-4783%7C1";Tend="1259";Tstart="853";shortTE="F";uid="dc539a2f-d6c7-4cca-bea6-c355ba9eb88e"
NW_020273076.1	RepeatMasker	DNA/hAT-Tip100	2468199	2468485	1596	-	.	ID="RND-1_FAMILY-28";Tend="1047";Tstart="777";shortTE="F";uid="83e7b07b-ccef-47f6-b50d-79bdfd9703a6"
NW_020273076.1	RepeatMasker	DNA/hAT-Charlie	4308389	4308634	1977	-	.	ID="RND-5_FAMILY-2359";Tend="1370";Tstart="1125";shortTE="F";uid="af76b790-2b05-4723-86a6-4d7010f15378"
NW_020273076.1	RepeatMasker	Unknown	3856659	3856816	1092	-	.	ID="RND-1_FAMILY-437";Tend="1382";Tstart="1225";shortTE="F";uid="aaa660c1-87f3-4b2f-a16b-741127db2bb3"
NW_020273076.1	RepeatMasker	Unknown	2356073	2356782	5589	-	.	ID="RND-6_FAMILY-3190";Tend="1607";Tstart="903";shortTE="F";uid="6cbcfa2e-e744-4ec0-b39c-8563aa2857fc"
NW_020273076.1	RepeatMasker	DNA/hAT-hAT19	892935	893750	4254	-	.	ID="HAT-N2_AP";Tend="735";Tstart="1";shortTE="F";uid="84a343c7-fefe-4ae5-992a-70dcd6a85984"
NW_020273076.1	RepeatMasker	DNA/hAT-Blackjack	3020748	3020907	605	-	.	ID="RND-5_FAMILY-17857";Tend="1092";Tstart="930";shortTE="F";uid="737c0010-7aa9-477b-b4f9-a9f9aea99403"
NW_020273076.1	RepeatMasker	RC/Helitron	3074696	3074897	765	-	.	ID="RND-6_FAMILY-2140";Tend="1065";Tstart="867";shortTE="F";uid="6860f75a-ae19-444e-830f-825076c10341"
NW_020273076.1	RepeatMasker	LINE/RTE-BovB	2948249	2949901	1447	-	.	ID="RND-6_FAMILY-2649";Tend="3098";Tstart="327";shortTE="F";uid="61dcef99-8789-4c3b-b864-3e1e7ce6c0bf"
NW_020273076.1	RepeatMasker	DNA/hAT-Charlie	705132	705430	425	-	.	ID="RND-5_FAMILY-1824";Tend="1111";Tstart="873";shortTE="F";uid="3377a264-e725-4c8b-91e5-f13875569e96"
NW_020273076.1	RepeatMasker	DNA/TcMar-Pogo	3202677	3202807	582	-	.	ID="RND-1_FAMILY-341";Tend="1133";Tstart="994";shortTE="F";uid="9440c089-d728-4203-9558-d4d6e3bbc6c7"
NW_020273076.1	RepeatMasker	DNA	1548373	1549074	3382	-	.	ID="RND-5_FAMILY-451";Tend="1629";Tstart="991";shortTE="F";uid="ea57df86-cab3-401f-935f-3bb76d10d9eb"
NW_020273076.1	RepeatMasker	DNA/hAT-hAT19	3760318	3760733	426	-	.	ID="HAT-9_AP";TEgroup="ctg_1364%7CHAT-9_AP%7C1";Tend="649";Tstart="1";shortTE="F";uid="86a50cd6-5222-4ab3-9014-2a9f913acdf0"
NW_020273076.1	RepeatMasker	Unknown	710867	711198	2319	-	.	ID="RND-1_FAMILY-302";Tend="1274";Tstart="937";shortTE="F";uid="607cd976-3043-41cb-83ad-12dea828ab80"
NW_020273076.1	RepeatMasker	Unknown	1963648	1963819	692	-	.	ID="RND-6_FAMILY-3280";Tend="1170";Tstart="971";shortTE="F";uid="9b2e8daf-6785-4d36-a62b-628584736cb1"
NW_020273076.1	RepeatMasker	DNA	48195	48562	2302	-	.	ID="RND-1_FAMILY-438";Tend="823";Tstart="476";shortTE="F";uid="c6a33f74-c854-4a96-ac35-559e124105a2"
NW_020273076.1	RepeatMasker	RC/Helitron	2013143	2013381	1278	-	.	ID="HELITRON-1_DANA";Tend="1658";Tstart="1419";shortTE="F";uid="1b47b19e-86ed-4b52-a087-c9975a0bc33b"
NW_020273076.1	RepeatMasker	Unknown	2031662	2031981	2208	-	.	ID="RND-5_FAMILY-1288";Tend="1315";Tstart="948";shortTE="F";uid="d2fd5939-ec6b-4a05-a569-91344223b3fa"
NW_020273076.1	RepeatMasker	Unknown	2853028	2853551	2829	-	.	ID="RND-6_FAMILY-16488";Tend="1409";Tstart="862";shortTE="F";uid="e003a8d0-66a8-469b-9490-9277a4f7b351"
NW_020273076.1	RepeatMasker	Unknown	3768283	3768824	3048	-	.	ID="RND-5_FAMILY-598";TEgroup="ctg_1364%7CRND-5_FAMILY-598%7C2";Tend="1708";Tstart="655";shortTE="F";uid="f8572820-2629-4491-8182-dde822382caf"
NW_020273076.1	RepeatMasker	Unknown	4287195	4287669	1376	-	.	ID="RND-1_FAMILY-136";Tend="1391";Tstart="982";shortTE="F";uid="4421ab61-fff9-4d1e-bf0b-19bebc3ecb2b"
NW_020273076.1	RepeatMasker	LINE/RTE-BovB	649488	649761	1029	-	.	ID="RND-5_FAMILY-1795";Tend="2128";Tstart="1856";shortTE="F";uid="bea09147-c37f-4be9-8104-1350600d4a23"
NW_020273076.1	RepeatMasker	LINE/RTE-BovB	2365641	2366073	2423	-	.	ID="RND-6_FAMILY-719";Tend="2185";Tstart="1731";shortTE="F";uid="23f994a5-d8dd-47ee-a3d9-6a926319c28f"
NW_020273076.1	RepeatMasker	LINE/I-Jockey	3755034	3755138	492	-	.	ID="RND-6_FAMILY-4885";Tend="1402";Tstart="1283";shortTE="F";uid="815ec25b-39e7-49c7-b8ad-2091ef2c5964"
NW_020273076.1	RepeatMasker	DNA/hAT-Tip100	954665	954829	431	-	.	ID="DNA8-81_AP";Tend="572";Tstart="407";shortTE="F";uid="635b871f-0215-4126-af0d-43e176b8e514"
NW_020273076.1	RepeatMasker	Unknown	596930	597368	2579	-	.	ID="RND-5_FAMILY-1432";Tend="1388";Tstart="954";shortTE="F";uid="71cf44e0-6973-4f19-b8dd-b3ed14580d34"
NW_020273076.1	RepeatMasker	DNA/hAT-Tip100	3294685	3295660	3956	-	.	ID="RND-6_FAMILY-3349";Tend="1761";Tstart="850";shortTE="F";uid="d3cf1e75-453a-4189-b88a-003ca452c301"
NW_020273076.1	RepeatMasker	Unknown	124540	124870	939	-	.	ID="RND-6_FAMILY-2327";Tend="1481";Tstart="1110";shortTE="F";uid="d971918b-69a9-41dd-becf-099ac1882473"
NW_020273076.1	RepeatMasker	Unknown	4107812	4107943	763	-	.	ID="RND-6_FAMILY-6648";Tend="1036";Tstart="904";shortTE="F";uid="2c502b13-525d-46ab-a06d-745fbfbcaeb6"
NW_020273076.1	RepeatMasker	DNA/CMC-Transib	1632828	1633524	4673	-	.	ID="RND-6_FAMILY-3861";Tend="1839";Tstart="1153";shortTE="F";uid="f0a27f82-a87f-4a92-9644-b5d30dabff19"
NW_020273076.1	RepeatMasker	DNA/hAT-hATm	763385	764169	792	-	.	ID="HAT-4_AP";Tend="2395";Tstart="1608";shortTE="F";uid="215ec082-e08c-4570-af2c-02942c97e0df"
NW_020273076.1	RepeatMasker	RC/Helitron	1150173	1150294	408	-	.	ID="HELITRON-3_RPR";Tend="3208";Tstart="3082";shortTE="F";uid="8e734e4f-d21d-44ca-94d1-31f436fb2494"
NW_020273076.1	RepeatMasker	DNA/hAT-Charlie	2065079	2065375	1076	-	.	ID="RND-4_FAMILY-94";Tend="1211";Tstart="944";shortTE="F";uid="0d068158-cb2d-4779-9a00-afc964865fa5"
NW_020273076.1	RepeatMasker	DNA/hAT	1280893	1281262	2393	-	.	ID="RND-1_FAMILY-57";Tend="1297";Tstart="905";shortTE="F";uid="99a557df-02e5-4665-a81f-5dd863d7cbf9"
NW_020273076.1	RepeatMasker	LTR/Gypsy	1174525	1174946	477	-	.	ID="GYPSY-24_DEL-I";TEgroup="ctg_1364%7CGYPSY-24_DEL-I%7C1";Tend="2769";Tstart="2573";shortTE="F";uid="206c8685-5b43-4fed-811c-7a359c462ad0"
NW_020273076.1	RepeatMasker	LINE/I-Jockey	2699628	2700032	656	-	.	ID="RND-6_FAMILY-709";Tend="1405";Tstart="989";shortTE="F";uid="2c3e5e74-298e-453a-9643-6f72e65d17e0"
NW_020273076.1	RepeatMasker	Unknown	1712189	1712837	3484	-	.	ID="RND-6_FAMILY-3336";Tend="1334";Tstart="778";shortTE="F";uid="efbfd246-b23e-46e1-9a56-3304c921f331"
NW_020273076.1	RepeatMasker	LINE/I-Jockey	3241974	3242633	588	-	.	ID="RND-1_FAMILY-457";Tend="3759";Tstart="3095";shortTE="F";uid="beca4a01-83f8-4c24-9b73-5b2342e024cd"
NW_020273076.1	RepeatMasker	Unknown	3296514	3296995	3323	-	.	ID="RND-1_FAMILY-443";Tend="1467";Tstart="984";shortTE="F";uid="2e103a92-2b49-4b35-846a-1f8b42dd6139"
NW_020273076.1	RepeatMasker	Unknown	1296584	1296796	1669	-	.	ID="RND-1_FAMILY-65";Tend="1211";Tstart="971";shortTE="F";uid="affc6cb0-54e1-4218-a370-193a559c7dd3"
NW_020273076.1	RepeatMasker	Unknown	346660	346872	1704	-	.	ID="RND-1_FAMILY-256";Tend="1233";Tstart="1021";shortTE="F";uid="44e9116a-d1dd-4a3c-b2b9-7545fc314d8d"
NW_020273076.1	RepeatMasker	RC/Helitron	345486	346637	8763	-	.	ID="RND-6_FAMILY-4137";Tend="1953";Tstart="798";shortTE="F";uid="40659312-f8b0-45eb-8d38-2a73a2874fa5"
NW_020273076.1	RepeatMasker	Unknown	4170117	4170552	1457	-	.	ID="RND-5_FAMILY-1693";Tend="507";Tstart="111";shortTE="F";uid="21b67cc6-b174-441a-b3a6-317e8755290d"
NW_020273076.1	RepeatMasker	DNA/hAT-hATm	3466757	3467152	809	-	.	ID="RND-6_FAMILY-12549";Tend="1764";Tstart="1367";shortTE="F";uid="7b0ff666-e5c0-4fd1-8a0b-9a77266d737f"
NW_020273076.1	RepeatMasker	LINE/I	977300	977879	615	-	.	ID="RND-4_FAMILY-240";Tend="593";Tstart="112";shortTE="F";uid="750b3fd8-cf03-4144-bf7f-a700cdc1d370"
NW_020273076.1	RepeatMasker	Unknown	3303881	3304296	3031	-	.	ID="RND-1_FAMILY-51";Tend="1355";Tstart="952";shortTE="F";uid="6379bbfa-fa93-4a58-8d19-386ecd050978"
NW_020273076.1	RepeatMasker	DNA/TcMar-Pogo	3650765	3651163	747	-	.	ID="RND-1_FAMILY-341";Tend="1738";Tstart="1335";shortTE="F";uid="fa330252-6003-4441-8c56-f948b0ebbaf3"
NW_020273076.1	RepeatMasker	RC/Helitron	2451350	2451541	1299	-	.	ID="RND-5_FAMILY-1361";Tend="667";Tstart="474";shortTE="F";uid="9ef7fb4d-704d-4b70-9b54-d1c6f26f8214"
NW_020273076.1	RepeatMasker	DNA/hAT-Tip100	118309	119204	6709	-	.	ID="RND-1_FAMILY-317";Tend="1870";Tstart="982";shortTE="F";uid="017f31fc-1d62-43e2-aa49-833edc479bfd"
NW_020273076.1	RepeatMasker	DNA/hAT-Charlie	2122875	2123123	626	-	.	ID="RND-6_FAMILY-11171";TEgroup="ctg_1364%7CRND-6_FAMILY-11171%7C2";Tend="1303";Tstart="955";shortTE="T";uid="97eaa487-da48-4b4e-bfd2-1a8e0dac9422"
NW_020273076.1	RepeatMasker	LINE/I-Jockey	478966	479913	2286	-	.	ID="RND-6_FAMILY-6776";Tend="3327";Tstart="2349";shortTE="F";uid="36ca49bc-0817-42d7-a01c-a8773f2376a4"
NW_020273076.1	RepeatMasker	RC/Helitron	832795	833094	685	-	.	ID="RND-5_FAMILY-1361";Tend="1092";Tstart="802";shortTE="F";uid="d1c5e58e-a666-44d3-b4e5-d2bafde54ab4"
NW_020273076.1	RepeatMasker	DNA	740516	740717	1309	-	.	ID="RND-1_FAMILY-16";Tend="1121";Tstart="920";shortTE="F";uid="df8e9ba4-5429-4366-86d2-eaff15226308"
NW_020273076.1	RepeatMasker	RC/Helitron	2768539	2768797	975	-	.	ID="RND-5_FAMILY-4141";Tend="1691";Tstart="1442";shortTE="F";uid="8161b3c2-7ba2-45f9-8879-cb17e5cc0cdd"
NW_020273076.1	RepeatMasker	DNA	3662774	3664304	10221	-	.	ID="RND-5_FAMILY-3494";Tend="2318";Tstart="861";shortTE="F";uid="49ce4cb0-2c2c-466b-9411-4a415cafedfe"
NW_020273076.1	RepeatMasker	LINE/Penelope	1217577	1217832	1002	-	.	ID="RND-5_FAMILY-147";Tend="1499";Tstart="1259";shortTE="F";uid="33935d2f-b7d0-431e-a7f8-12656f4e5dc7"
NW_020273076.1	RepeatMasker	Unknown	2619132	2619493	816	-	.	ID="RND-6_FAMILY-3280";Tend="1173";Tstart="789";shortTE="F";uid="47ad71bb-b0dc-4fc7-bf74-e05d207e2751"
NW_020273076.1	RepeatMasker	DNA/hAT	2767016	2768251	8337	-	.	ID="RND-1_FAMILY-357";Tend="1934";Tstart="686";shortTE="F";uid="ef22f870-ddc9-4c0b-b7e9-78d8b8e2e5a7"
NW_020273076.1	RepeatMasker	DNA/hAT-hATm	3149908	3150035	1120	-	.	ID="RND-5_FAMILY-4934";Tend="545";Tstart="418";shortTE="F";uid="4002a6f5-3ed8-437d-afd0-94dd346d4c6f"
NW_020273076.1	RepeatMasker	DNA/hAT-hAT19	3968885	3969256	1730	-	.	ID="RND-1_FAMILY-13";Tend="914";Tstart="524";shortTE="F";uid="4d648ca9-f011-4ecb-a698-dae2c99fa82d"
NW_020273076.1	RepeatMasker	DNA/hAT-Tip100	1403984	1404579	4144	-	.	ID="RND-6_FAMILY-6010";Tend="1532";Tstart="930";shortTE="F";uid="2317fe6d-ed97-442e-a0c1-c47d380313d4"
NW_020273076.1	RepeatMasker	Unknown	2558087	2558387	1948	-	.	ID="RND-1_FAMILY-131";Tend="1244";Tstart="953";shortTE="F";uid="6bb6131d-c38c-4bac-9f97-bcf1232e3536"
NW_020273076.1	RepeatMasker	DNA/hAT-Tip100	3896129	3896444	2088	-	.	ID="RND-1_FAMILY-101";Tend="1417";Tstart="1103";shortTE="F";uid="aa362718-3488-46a3-a313-bf98fb7ad966"
NW_020273076.1	RepeatMasker	LINE/RTE-BovB	2113011	2113610	2715	-	.	ID="RND-5_FAMILY-1795";Tend="2074";Tstart="1454";shortTE="F";uid="6c271f41-6ea4-4184-9e37-c3f12682e4d7"
NW_020273076.1	RepeatMasker	DNA	4070338	4073706	25499	-	.	ID="RND-5_FAMILY-5911";Tend="3554";Tstart="275";shortTE="F";uid="8d2d25b1-2a68-4a23-bf22-5a07724a9237"
NW_020273076.1	RepeatMasker	DNA/hAT	2691725	2691863	503	-	.	ID="RND-1_FAMILY-566";Tend="882";Tstart="757";shortTE="F";uid="1f49aa2c-083f-4fd6-b60a-37a6b9c9d6d9"
NW_020273076.1	RepeatMasker	Unknown	1722749	1723024	1798	-	.	ID="RND-1_FAMILY-12";Tend="1213";Tstart="949";shortTE="F";uid="8fcf5492-766a-4c67-981f-da2362deca6e"
NW_020273076.1	RepeatMasker	DNA/hAT-Charlie	3062764	3063098	1521	-	.	ID="RND-5_FAMILY-1387";Tend="1419";Tstart="1042";shortTE="F";uid="ffae9993-e9bc-45f6-a169-7f069105bae3"
NW_020273076.1	RepeatMasker	LINE/I	4045333	4045563	1316	-	.	ID="RND-6_FAMILY-2043";Tend="1927";Tstart="1710";shortTE="F";uid="6ad27a6f-178b-4f7c-b7f4-2681de5b3763"
NW_020273076.1	RepeatMasker	Unknown	1112523	1112657	766	-	.	ID="RND-6_FAMILY-6108";Tend="1035";Tstart="904";shortTE="F";uid="ebabec29-1157-44b5-b631-53742781ca95"
NW_020273076.1	RepeatMasker	Unknown	3683752	3684167	2776	-	.	ID="RND-6_FAMILY-28025";Tend="1403";Tstart="976";shortTE="F";uid="27c2c1e6-6fb7-486e-acb7-23da619366d0"
NW_020273076.1	RepeatMasker	LINE/I-Jockey	3496625	3496946	2330	-	.	ID="RND-6_FAMILY-585";Tend="1660";Tstart="1341";shortTE="F";uid="3d22836e-264d-46fe-aade-4662ac159190"
NW_020273076.1	RepeatMasker	DNA/hAT-Charlie	1379266	1379700	3016	-	.	ID="RND-1_FAMILY-91";Tend="1404";Tstart="969";shortTE="F";uid="41b5ce8b-4252-4dd9-9bac-c61a21430547"
NW_020273076.1	RepeatMasker	Unknown	3041333	3041737	937	-	.	ID="RND-5_FAMILY-371";Tend="1161";Tstart="834";shortTE="F";uid="18de53c1-9d61-48af-b3e2-f421d8a88a1d"
NW_020273076.1	RepeatMasker	DNA/hAT-hAT19	84251	84645	695	-	.	ID="DNA8-109_AP";TEgroup="ctg_1364%7CDNA8-109_AP%7C1";Tend="673";Tstart="185";shortTE="F";uid="0e2cd4e8-1b37-4766-9c31-783f374fd028"
NW_020273076.1	RepeatMasker	DNA/Sola-1	2954674	2954837	617	-	.	ID="RND-6_FAMILY-3487";Tend="2337";Tstart="2174";shortTE="F";uid="9c5c43bd-c0a8-4797-a153-946eb3798a2b"
NW_020273076.1	RepeatMasker	DNA/hAT-Tip100	2105915	2106052	431	-	.	ID="RND-6_FAMILY-14954";Tend="985";Tstart="842";shortTE="F";uid="26c9ac95-20b6-4f29-807f-4fab94e613fe"
NW_020273076.1	RepeatMasker	DNA/hAT-Charlie	284017	284889	431	-	.	ID="rnd-5_family-3390";Tend="2412";Tstart="1086";shortTE="F";uid="89d39930-0898-42f4-83d6-fa12a9356eb3"
NW_020273076.1	RepeatMasker	DNA/CMC-Transib	3255630	3256377	2506	-	.	ID="RND-6_FAMILY-3038";Tend="1437";Tstart="709";shortTE="F";uid="8e8eade6-77ef-47d6-8dfd-b5b63b71aac9"
NW_020273076.1	RepeatMasker	LTR/Pao	1054673	1055096	456	-	.	ID="BEL-1_TCA-I";Tend="2785";Tstart="2422";shortTE="F";uid="2e88a2a9-9c78-4e86-9685-4311200a6dee"
NW_020273076.1	RepeatMasker	Unknown	2717325	2717771	2763	-	.	ID="RND-6_FAMILY-10821";Tend="1816";Tstart="1368";shortTE="F";uid="8e11bc17-3f82-4a83-b7e7-2a73a6217050"
NW_020273076.1	RepeatMasker	DNA/TcMar-Tc1	3009338	3010110	5519	-	.	ID="RND-6_FAMILY-13521";Tend="1890";Tstart="1071";shortTE="F";uid="783f6e4f-8ce5-40cc-9562-ec961b2558f2"
NW_020273076.1	RepeatMasker	Unknown	3568676	3569188	2948	-	.	ID="RND-6_FAMILY-6708";Tend="1485";Tstart="939";shortTE="F";uid="1fc7bc06-3300-45c3-95c2-3c5b248621b1"
NW_020273076.1	RepeatMasker	DNA	706101	706222	693	-	.	ID="RND-5_FAMILY-5911";Tend="2665";Tstart="2545";shortTE="F";uid="73806525-b11a-47bc-96dd-9d75094a92e1"
NW_020273076.1	RepeatMasker	Unknown	330421	330855	608	-	.	ID="RND-6_FAMILY-2923";Tend="1730";Tstart="1271";shortTE="F";uid="a5e100dd-9193-4e85-b007-0c180d033665"
NW_020273076.1	RepeatMasker	Unknown	1195949	1196110	687	-	.	ID="RND-6_FAMILY-3682";Tend="1570";Tstart="1406";shortTE="F";uid="d6addcca-7253-4b59-ab89-68d7c76be0d9"
NW_020273076.1	RepeatMasker	DNA/hAT-Blackjack	299949	300520	3824	-	.	ID="RND-5_FAMILY-6349";Tend="1509";Tstart="947";shortTE="F";uid="9fefec07-0d95-46c1-a725-0ea282309646"
NW_020273076.1	RepeatMasker	Unknown	2979746	2979893	768	-	.	ID="RND-6_FAMILY-3280";Tend="1151";Tstart="779";shortTE="F";uid="fa5fb727-baa0-4fb4-bdd5-efd168bf087a"
NW_020273076.1	RepeatMasker	Unknown	3500787	3500966	1556	-	.	ID="RND-6_FAMILY-30740";Tend="801";Tstart="622";shortTE="F";uid="ecb37764-7b47-404a-848a-913cb063707b"
NW_020273076.1	RepeatMasker	Unknown	693926	694879	5753	-	.	ID="RND-5_FAMILY-1068";Tend="1901";Tstart="940";shortTE="F";uid="182fb70e-fe4e-4640-aa7a-b061759576b0"
NW_020273076.1	RepeatMasker	DNA/hAT-Tip100	4240434	4240624	1036	-	.	ID="RND-1_FAMILY-49";Tend="1111";Tstart="912";shortTE="F";uid="cb64f573-41e2-4664-9eab-f31e0e76fd87"
NW_020273076.1	RepeatMasker	Unknown	806904	807411	4076	-	.	ID="RND-1_FAMILY-288";Tend="1437";Tstart="931";shortTE="F";uid="9fb85c7b-62b7-4311-8644-7e6712963f04"
NW_020273076.1	RepeatMasker	Unknown	4200557	4201388	4096	-	.	ID="RND-1_FAMILY-153";Tend="1515";Tstart="692";shortTE="F";uid="add394c6-fe55-4e0f-bc17-039c384cc01b"
NW_020273076.1	RepeatMasker	LINE/RTE-BovB	3177142	3177770	3147	-	.	ID="RND-5_FAMILY-1795";Tend="2104";Tstart="1462";shortTE="F";uid="e114c349-033a-459e-95ad-6ca6ebb9e9a9"
NW_020273076.1	RepeatMasker	DNA/hAT-Charlie	3531518	3532023	3365	-	.	ID="RND-5_FAMILY-943";Tend="1407";Tstart="880";shortTE="F";uid="c3ba9e52-40c7-4bbf-b03e-6cf4ccd95ac4"
NW_020273076.1	RepeatMasker	Unknown	3064021	3064319	926	-	.	ID="RND-6_FAMILY-18087";Tend="1253";Tstart="958";shortTE="F";uid="3ad9d020-cffa-4d0c-b07c-e629fde2377b"
NW_020273076.1	RepeatMasker	RC/Helitron	2015874	2016170	1028	-	.	ID="RND-4_FAMILY-485";Tend="1276";Tstart="959";shortTE="F";uid="4478627a-b9ba-497e-8d0e-0a0af2f06a27"
NW_020273076.1	RepeatMasker	Unknown	1617967	1618340	1056	-	.	ID="RND-1_FAMILY-350";Tend="1376";Tstart="1001";shortTE="F";uid="c4c32a73-e2f3-43a5-b4ee-040675f904ab"
NW_020273076.1	RepeatMasker	DNA/TcMar-Mariner	660450	661230	1027	-	.	ID="mariner-16_rpr";Tend="1299";Tstart="151";shortTE="F";uid="b8be2557-6744-4846-9d16-04ae4e5ee0b8"
NW_020273076.1	RepeatMasker	DNA/TcMar-Tc1	3949072	3949212	543	-	.	ID="RND-6_FAMILY-3719";Tend="1562";Tstart="1422";shortTE="F";uid="9afada40-05f3-44e1-a55d-89605208383a"
NW_020273076.1	RepeatMasker	Unknown	3290758	3291369	2361	-	.	ID="RND-5_FAMILY-483";Tend="1885";Tstart="1326";shortTE="F";uid="a116735a-0c20-431d-86e0-bd653cc14d63"
NW_020273076.1	RepeatMasker	Unknown	715456	715897	3165	-	.	ID="RND-1_FAMILY-117";Tend="1447";Tstart="983";shortTE="F";uid="812fe052-6e1b-4ca5-857a-04d97daf7af4"
NW_020273076.1	RepeatMasker	Unknown	553126	553275	440	-	.	ID="RND-6_FAMILY-3280";Tend="1025";Tstart="876";shortTE="F";uid="568e6f0d-307f-4413-95d2-6ea6a2c4cebd"
NW_020273076.1	RepeatMasker	DNA/hAT-hATm	3947682	3948224	427	-	.	ID="HAT-6_AP";Tend="2275";Tstart="1737";shortTE="F";uid="59eb39e7-a5de-48a8-a9ac-a25890977dc7"
NW_020273076.1	RepeatMasker	DNA/hAT-Tip100	1883451	1883778	2309	-	.	ID="RND-1_FAMILY-44";Tend="1296";Tstart="980";shortTE="F";uid="7e0a0cb8-89cb-499e-8b7c-66132bf5e2f0"
NW_020273076.1	RepeatMasker	LINE/RTE-BovB	2786726	2786968	782	-	.	ID="RND-5_FAMILY-560";Tend="1861";Tstart="1623";shortTE="F";uid="fe053725-0c95-4517-bfc3-d7ca30f0a752"
NW_020273076.1	RepeatMasker	DNA	2340468	2340629	749	-	.	ID="RND-6_FAMILY-44826";Tend="1396";Tstart="1242";shortTE="F";uid="7e58bba3-1116-4b64-93ee-052aee189828"
NW_020273076.1	RepeatMasker	DNA/hAT-Charlie	2893198	2893448	1278	-	.	ID="HAT-N17_AP";Tend="297";Tstart="86";shortTE="F";uid="2a9776f8-f8a8-4b63-9ac9-f6e3f460240d"
NW_020273076.1	RepeatMasker	DNA/hAT-Tip100	1285818	1286415	3712	-	.	ID="RND-5_FAMILY-8512";Tend="1714";Tstart="1105";shortTE="F";uid="55a9b8f4-b17c-4e44-bf2b-ce8aff9a6d3b"
NW_020273076.1	RepeatMasker	Unknown	3969669	3970737	8107	-	.	ID="RND-5_FAMILY-3993";Tend="1910";Tstart="872";shortTE="F";uid="d6c71995-6805-4b38-a470-faf3891522b2"
NW_020273076.1	RepeatMasker	Unknown	340654	340798	1237	-	.	ID="RND-6_FAMILY-6243";Tend="1354";Tstart="1210";shortTE="F";uid="68e65926-13f9-48ee-8052-d7ba8623d9e7"
NW_020273076.1	RepeatMasker	Unknown	3288505	3288615	637	-	.	ID="RND-5_FAMILY-1743";Tend="1032";Tstart="934";shortTE="F";uid="ff482274-0684-440d-b986-53457e99632d"
NW_020273076.1	RepeatMasker	Unknown	3506505	3506763	1428	-	.	ID="RND-5_FAMILY-2511";Tend="1224";Tstart="969";shortTE="F";uid="8db6e46f-3c87-4096-864d-f2a80f981eba"
NW_020273076.1	RepeatMasker	Unknown	1810638	1810740	485	-	.	ID="RND-5_FAMILY-1154";Tend="1045";Tstart="940";shortTE="F";uid="0088e989-c467-4d6d-a710-0320b5a61e49"
NW_020273076.1	RepeatMasker	DNA/hAT-Tip100	3847229	3847672	3020	-	.	ID="RND-1_FAMILY-199";Tend="1400";Tstart="950";shortTE="F";uid="2d7095bf-8390-47b6-966d-1f4ce4f9041b"
NW_020273076.1	RepeatMasker	Unknown	1176978	1177675	5673	-	.	ID="RND-1_FAMILY-92";Tend="1631";Tstart="930";shortTE="F";uid="1622b6ad-79e2-4f03-b662-966c7501d479"
NW_020273076.1	RepeatMasker	Unknown	2009585	2009882	1636	-	.	ID="RND-5_FAMILY-11175";Tend="1401";Tstart="1096";shortTE="F";uid="30f3ca94-6448-4c51-917b-e4f247133f91"
NW_020273076.1	RepeatMasker	DNA/hAT-Charlie	2221017	2221223	749	-	.	ID="RND-4_FAMILY-94";Tend="1125";Tstart="928";shortTE="F";uid="f52d1599-88ab-45d6-b8b2-99954222daf9"
NW_020273076.1	RepeatMasker	LINE/RTE-BovB	579646	580202	692	-	.	ID="RND-5_FAMILY-2080";Tend="1516";Tstart="966";shortTE="F";uid="2d06d17c-8b1d-4766-bd27-bee0e701cb5a"
NW_020273076.1	RepeatMasker	DNA/hAT-Tip100	3563912	3564152	694	-	.	ID="RND-4_FAMILY-108";TEgroup="ctg_1364%7CRND-4_FAMILY-108%7C1";Tend="1514";Tstart="1157";shortTE="F";uid="d30e7788-adbe-4b0c-942b-8fb034f66306"
NW_020273076.1	RepeatMasker	DNA/MULE-MuDR	884591	884753	891	-	.	ID="RND-6_FAMILY-2519";Tend="2514";Tstart="2351";shortTE="F";uid="e4490cf2-e4a0-4edd-a2a9-fae32d333847"
NW_020273076.1	RepeatMasker	DNA/CMC-Transib	970876	971410	687	-	.	ID="transib-1_sin";Tend="2953";Tstart="2395";shortTE="F";uid="368e73e9-31f2-4c2a-b78d-47cb0d12a991"
NW_020273076.1	RepeatMasker	Unknown	350462	350810	2470	-	.	ID="RND-6_FAMILY-9735";Tend="1296";Tstart="939";shortTE="F";uid="0174f71c-7106-43d5-b2e8-f06b82d28ee8"
NW_020273076.1	RepeatMasker	LTR/Pao	4361313	4361439	841	-	.	ID="RND-6_FAMILY-6706";Tend="1024";Tstart="894";shortTE="F";uid="d7682db9-bcc3-461f-a60a-6f79a51ff999"
NW_020273076.1	RepeatMasker	DNA/TcMar-Pogo	570240	570930	2288	-	.	ID="RND-6_FAMILY-4742";Tend="820";Tstart="219";shortTE="F";uid="d31561b0-5b2f-4568-ba76-c4e73fa5300a"
NW_020273076.1	RepeatMasker	DNA/hAT-Tip100	152506	153093	1117	-	.	ID="RND-5_FAMILY-4298";TEgroup="ctg_1364%7CRND-5_FAMILY-4298%7C1";Tend="1675";Tstart="930";shortTE="F";uid="dae1fe5b-7838-489c-8057-93bb37cd926c"
NW_020273076.1	RepeatMasker	Unknown	262132	262684	4366	-	.	ID="RND-4_FAMILY-18";Tend="1358";Tstart="808";shortTE="F";uid="2685bc76-2e8c-4612-be13-545eaf020899"
NW_020273076.1	RepeatMasker	DNA/hAT-hATm	2911460	2911760	569	-	.	ID="HAT-4C_AP";Tend="307";Tstart="4";shortTE="F";uid="296129a2-30e2-4f58-9194-1f2a9de2002a"
NW_020273076.1	RepeatMasker	DNA/hAT-Ac	1465427	1465719	1705	-	.	ID="RND-1_FAMILY-139";Tend="3989";Tstart="3663";shortTE="F";uid="8a8094ee-04dd-4f21-a82d-b6a233e0a9c7"
NW_020273076.1	RepeatMasker	DNA/hAT-Charlie	3629693	3629852	440	-	.	ID="RND-1_FAMILY-188";Tend="1574";Tstart="1418";shortTE="F";uid="6f620947-f9a2-40ab-b448-5348350d0674"
NW_020273076.1	RepeatMasker	LINE/L2	123830	124205	492	-	.	ID="RND-6_FAMILY-2600";Tend="2649";Tstart="2293";shortTE="F";uid="002d3f1c-2549-4d67-ba04-cefe85b2aba5"
NW_020273076.1	RepeatMasker	DNA/hAT-Tip100	18867	19867	7820	-	.	ID="RND-5_FAMILY-2420";Tend="1823";Tstart="801";shortTE="F";uid="d8e33e21-e777-4753-81cd-536d5e065a4b"
NW_020273076.1	RepeatMasker	DNA/hAT-Tip100	4312342	4312951	4309	-	.	ID="RND-6_FAMILY-6010";Tend="1528";Tstart="905";shortTE="F";uid="6d7a565b-1a00-4741-913d-6d9cb9fbadd2"
NW_020273076.1	RepeatMasker	Unknown	615204	615557	1918	-	.	ID="RND-5_FAMILY-5202";Tend="1250";Tstart="891";shortTE="F";uid="9912922d-60bd-4619-a060-db56040ca4a2"
NW_020273076.1	RepeatMasker	DNA/hAT-hAT19	2073656	2073860	1124	-	.	ID="RND-1_FAMILY-55";Tend="1751";Tstart="1509";shortTE="F";uid="25c819de-bb37-4c30-ac6f-ecf0044896c7"
NW_020273076.1	RepeatMasker	DNA/hAT-hAT19	1575974	1576479	575	-	.	ID="RND-6_FAMILY-4382";Tend="1848";Tstart="1355";shortTE="F";uid="cb6c8700-87f6-42ba-89a3-f564deac096a"
NW_020273076.1	RepeatMasker	Unknown	874496	877498	18075	-	.	ID="RND-6_FAMILY-2943";Tend="3008";Tstart="17";shortTE="F";uid="f5c5010d-cc15-4e8a-89f4-e8b583ea2e4c"
NW_020273076.1	RepeatMasker	DNA/MULE-MuDR	846323	846443	752	-	.	ID="MUDR11X_AP";Tend="2154";Tstart="2035";shortTE="F";uid="7d1448a1-6299-44c7-9a6c-5fa5e148a179"
NW_020273076.1	RepeatMasker	LINE/Penelope	109669	110506	3034	-	.	ID="RND-5_FAMILY-147";Tend="1207";Tstart="382";shortTE="F";uid="2c6c5889-754c-4608-99d6-5fdd84dd8460"
NW_020273076.1	RepeatMasker	DNA/hAT-Tip100	1886166	1887211	7808	-	.	ID="RND-1_FAMILY-474";Tend="1878";Tstart="825";shortTE="F";uid="38c3eac8-2b7d-4eb2-a173-c05aba106a2d"
NW_020273076.1	RepeatMasker	RC/Helitron	2225161	2225404	1286	-	.	ID="RND-6_FAMILY-7281";Tend="962";Tstart="716";shortTE="F";uid="ced2b8f5-b6e9-4a60-93ac-c0c7e95d7b0f"
NW_020273076.1	RepeatMasker	RC/Helitron	347171	347349	765	-	.	ID="RND-1_FAMILY-242";Tend="870";Tstart="697";shortTE="F";uid="d90a3d76-c232-4102-8c03-46a3f1f19793"
NW_020273076.1	RepeatMasker	Unknown	2212110	2212278	797	-	.	ID="RND-6_FAMILY-30621";Tend="1053";Tstart="876";shortTE="F";uid="0ac070e5-b35c-43f2-854a-0507dc188361"
NW_020273076.1	RepeatMasker	LINE/I-Jockey	2664952	2665528	1906	-	.	ID="RND-5_FAMILY-5849";Tend="1698";Tstart="1067";shortTE="F";uid="fc430037-9959-418f-a039-d59a888bf11c"
NW_020273076.1	RepeatMasker	DNA/hAT-Tip100	114199	114789	3841	-	.	ID="RND-1_FAMILY-28";Tend="1440";Tstart="773";shortTE="F";uid="fd8dc942-621a-4edc-8e09-50b61ed962ca"
NW_020273076.1	RepeatMasker	DNA/hAT-Tip100	3755757	3756013	1073	-	.	ID="RND-4_FAMILY-713";Tend="1702";Tstart="1425";shortTE="F";uid="8fb09b85-168b-4e85-bbec-87d1f7ebaeae"
NW_020273076.1	RepeatMasker	DNA/hAT-hAT19	468607	469453	1786	-	.	ID="RND-6_FAMILY-6226";TEgroup="ctg_1364%7CRND-6_FAMILY-6226%7C1";Tend="1951";Tstart="863";shortTE="F";uid="08a1a5ac-c7ef-4275-9d59-503051c3bf41"
NW_020273076.1	RepeatMasker	DNA/Ginger-1	1006532	1006739	1328	-	.	ID="RND-1_FAMILY-89";Tend="2473";Tstart="2269";shortTE="F";uid="8dcf0f0e-9021-49e5-aff0-c5c061366570"
NW_020273076.1	RepeatMasker	DNA/hAT-Tip100	1756835	1757894	2433	-	.	ID="RND-5_FAMILY-9407";TEgroup="ctg_1364%7CRND-5_FAMILY-9407%7C1";Tend="1453";Tstart="616";shortTE="F";uid="25478be2-b679-4623-9e46-44525aba5de9"
NW_020273076.1	RepeatMasker	DNA/hAT-Blackjack	1271501	1271819	2340	-	.	ID="RND-5_FAMILY-607";Tend="1443";Tstart="1125";shortTE="F";uid="40e37752-f2a2-4c7a-b019-bb7840932b5e"
NW_020273076.1	RepeatMasker	DNA/hAT-Charlie	221906	222207	1790	-	.	ID="RND-5_FAMILY-2143";Tend="1251";Tstart="905";shortTE="F";uid="a522cb97-0430-4193-90fc-e05c490f20b7"
NW_020273076.1	RepeatMasker	Unknown	3111281	3111868	3973	-	.	ID="RND-1_FAMILY-62";Tend="1554";Tstart="949";shortTE="F";uid="23b53cff-eef5-43d9-ac0a-ca27e843ed0a"
NW_020273076.1	RepeatMasker	DNA/hAT-Tip100	165404	165922	2369	-	.	ID="RND-6_FAMILY-2632";Tend="1404";Tstart="892";shortTE="F";uid="6c42f5b8-0074-4d28-aefa-e2d4cbee29ec"
NW_020273076.1	RepeatMasker	RC/Helitron	1310953	1311451	2201	-	.	ID="RND-1_FAMILY-554";Tend="1615";Tstart="1004";shortTE="F";uid="73010c61-d181-41b6-8cc4-8c2517acf768"
NW_020273076.1	RepeatMasker	DNA/TcMar-Tc1	3272854	3273016	829	-	.	ID="RND-6_FAMILY-5264";Tend="1306";Tstart="1159";shortTE="F";uid="3b9a8fbd-9065-4e8b-b9a8-6a3624f5ce39"
NW_020273076.1	RepeatMasker	DNA/hAT-Tip100	3145719	3146762	7580	-	.	ID="RND-4_FAMILY-529";Tend="1635";Tstart="622";shortTE="F";uid="b93c7c36-d25e-443c-9c9f-b0fc98f58f8e"
NW_020273076.1	RepeatMasker	DNA/hAT-Tip100	3691424	3691847	2790	-	.	ID="RND-5_FAMILY-6430";Tend="1621";Tstart="1191";shortTE="F";uid="256937c7-b10e-4e67-b1f7-38b842f81224"
NW_020273076.1	RepeatMasker	Unknown	2665985	2666141	968	-	.	ID="RND-4_FAMILY-965";Tend="1450";Tstart="1295";shortTE="F";uid="b4d04c74-1ad0-4e5e-b324-53cd6fe9b092"
NW_020273076.1	RepeatMasker	LINE/L2	4211735	4212824	1413	-	.	ID="RND-5_FAMILY-1787";Tend="2083";Tstart="996";shortTE="F";uid="abbfddc4-b1f6-4eeb-a98a-2929e2d86850"
NW_020273076.1	RepeatMasker	DNA/CMC-Transib	1634066	1634720	4491	-	.	ID="RND-6_FAMILY-3861";Tend="1118";Tstart="464";shortTE="F";uid="264f2199-43aa-4f02-b035-38e908817ab7"
NW_020273076.1	RepeatMasker	LINE/Penelope	2566791	2567977	4532	-	.	ID="RND-5_FAMILY-147";Tend="1531";Tstart="391";shortTE="F";uid="76c14c5b-b579-4f16-a858-27f84a992d70"
NW_020273076.1	RepeatMasker	Unknown	360832	361427	4684	-	.	ID="RND-1_FAMILY-122";Tend="1466";Tstart="875";shortTE="F";uid="f2d6abe2-489a-4281-ab67-782ee32366c0"
NW_020273076.1	RepeatMasker	DNA/hAT-Tip100	2025682	2025813	469	-	.	ID="RND-6_FAMILY-2854";Tend="1276";Tstart="1141";shortTE="F";uid="9434bd3b-5aa0-441f-81e1-584ed7d8069d"
NW_020273076.1	RepeatMasker	Unknown	3043051	3043398	2176	-	.	ID="RND-4_FAMILY-909";Tend="1331";Tstart="962";shortTE="F";uid="b5d37503-f54a-4e87-bc0c-880c03c0007f"
NW_020273076.1	RepeatMasker	RC/Helitron	73065	73893	2738	-	.	ID="HELITRON-2_DF";Tend="1927";Tstart="1106";shortTE="F";uid="fa2b2b60-159a-4307-8e30-bb1946bea173"
NW_020273076.1	RepeatMasker	Unknown	2586691	2586845	769	-	.	ID="RND-4_FAMILY-118";Tend="1129";Tstart="972";shortTE="F";uid="b0939bd3-043f-4cfe-b86e-0b91485bd8e8"
NW_020273076.1	RepeatMasker	Unknown	2225330	2225739	2282	-	.	ID="RND-1_FAMILY-373";Tend="1344";Tstart="986";shortTE="F";uid="2cc36b29-031c-45a7-a94d-06ea30f5ac9d"
NW_020273076.1	RepeatMasker	DNA/TcMar-Mariner	318925	319161	414	-	.	ID="RND-6_FAMILY-7734";Tend="1957";Tstart="1690";shortTE="F";uid="6e6e1749-2ed5-456c-8fbd-396184260497"
NW_020273076.1	RepeatMasker	DNA	3575800	3575982	1123	-	.	ID="RND-1_FAMILY-16";Tend="1121";Tstart="940";shortTE="F";uid="8f2e0114-1c35-4e2d-a243-930f27061f2d"
NW_020273076.1	RepeatMasker	LINE/CR1	2688255	2689544	8091	-	.	ID="RND-6_FAMILY-5548";Tend="1265";Tstart="95";shortTE="F";uid="75b3d885-3afc-4880-bc91-92987ea8441e"
NW_020273076.1	RepeatMasker	DNA/hAT-Tip100	755814	756232	2940	-	.	ID="RND-4_FAMILY-1044";Tend="1335";Tstart="911";shortTE="F";uid="12e1e914-308a-469b-b989-ca494076be40"
NW_020273076.1	RepeatMasker	DNA/hAT-Tip100	3476881	3477188	2499	-	.	ID="RND-4_FAMILY-400";Tend="1289";Tstart="983";shortTE="F";uid="b2bf27fb-2ba2-4b57-9237-36d1e9e3a874"
NW_020273076.1	RepeatMasker	DNA/hAT-hAT19	816752	817313	3399	-	.	ID="RND-1_FAMILY-222";Tend="1434";Tstart="887";shortTE="F";uid="4125e9a5-a7d4-4ff6-9f3c-17926a4f93b8"
NW_020273076.1	RepeatMasker	DNA/hAT-Charlie	3572048	3573274	7592	-	.	ID="RND-5_FAMILY-771";Tend="1981";Tstart="794";shortTE="F";uid="4160b18d-aada-4f46-bd1c-4cda7f34d377"
NW_020273076.1	RepeatMasker	DNA/hAT-Charlie	2205399	2205701	1123	-	.	ID="RND-5_FAMILY-5168";Tend="1229";Tstart="965";shortTE="F";uid="5e74fa35-4fdb-4b3c-8d01-3779d18a0e2f"
NW_020273076.1	RepeatMasker	DNA/hAT-Charlie	2338665	2339015	604	-	.	ID="RND-6_FAMILY-1045";Tend="5326";Tstart="4978";shortTE="F";uid="f6d602b3-3233-4934-97f4-ba88e7606246"
NW_020273076.1	RepeatMasker	LINE/Dong-R4	492843	492979	883	-	.	ID="RND-5_FAMILY-524";Tend="1179";Tstart="1039";shortTE="F";uid="4ce58f14-8426-4e05-b1e8-236d1a1d6eba"
NW_020273076.1	RepeatMasker	Unknown	3439020	3439340	1587	-	.	ID="RND-1_FAMILY-185";Tend="1256";Tstart="937";shortTE="F";uid="4635b1d2-5365-424a-b392-f9357e410e9b"
NW_020273076.1	RepeatMasker	DNA/TcMar-Mariner	2221847	2222569	2893	-	.	ID="RND-6_FAMILY-4250";TEgroup="ctg_1364%7CRND-6_FAMILY-4250%7C1";Tend="1416";Tstart="897";shortTE="F";uid="56844055-471e-47c2-97a0-bce096342eec"
NW_020273076.1	RepeatMasker	LTR/Gypsy	2159508	2160366	5940	-	.	ID="RND-5_FAMILY-9083";Tend="1620";Tstart="807";shortTE="F";uid="4495022b-3fb4-49f6-b37e-476bc30e4d7f"
NW_020273076.1	RepeatMasker	LINE/CR1	4148116	4148579	1099	-	.	ID="RND-6_FAMILY-3671";Tend="524";Tstart="184";shortTE="F";uid="388eb89a-ffbb-47d2-a912-ae2c36608d3e"
NW_020273076.1	RepeatMasker	RC/Helitron	3971792	3972422	3637	-	.	ID="RND-1_FAMILY-554";Tend="1620";Tstart="987";shortTE="F";uid="fb989837-bcfb-481c-a5c6-e307e6f751cd"
NW_020273076.1	RepeatMasker	LINE/I-Jockey	1320740	1321903	3047	-	.	ID="RND-6_FAMILY-8178";Tend="1940";Tstart="742";shortTE="F";uid="cd3f8003-7d5e-4910-be3e-0cb371d6a56f"
NW_020273076.1	RepeatMasker	DNA	1248319	1248604	1777	-	.	ID="RND-1_FAMILY-197";Tend="1858";Tstart="1575";shortTE="F";uid="6097c7d6-cbf6-4177-977f-39d031ec36fe"
NW_020273076.1	RepeatMasker	DNA/TcMar-Tc1	4219128	4220050	5205	-	.	ID="RND-6_FAMILY-481";Tend="1647";Tstart="726";shortTE="F";uid="ffb0006c-035f-437b-a33e-8a2212038224"
NW_020273076.1	RepeatMasker	DNA/hAT-Charlie	586157	586707	2898	-	.	ID="RND-1_FAMILY-71";Tend="1381";Tstart="831";shortTE="F";uid="daa81aea-7b64-4308-9676-cd9e6ff867dd"
NW_020273076.1	RepeatMasker	Unknown	2296134	2296252	516	-	.	ID="RND-6_FAMILY-3186";Tend="951";Tstart="834";shortTE="F";uid="521241f8-8cb2-404a-ae66-ce1e8f95736e"
NW_020273076.1	RepeatMasker	DNA/MULE-MuDR	3282135	3282860	5033	-	.	ID="RND-5_FAMILY-1335";Tend="1619";Tstart="899";shortTE="F";uid="1f224e8e-84f2-4bef-907c-7e756d57ffb9"
NW_020273076.1	RepeatMasker	DNA/Ginger-2	1025193	1025497	539	-	.	ID="RND-6_FAMILY-2414";TEgroup="ctg_1364%7CRND-6_FAMILY-2414%7C1";Tend="1427";Tstart="856";shortTE="F";uid="b15555bf-7e23-434d-9344-18cf3f64d39c"
NW_020273076.1	RepeatMasker	Unknown	3190544	3190862	2244	-	.	ID="RND-6_FAMILY-38399";Tend="1246";Tstart="930";shortTE="F";uid="66826998-e84a-42d4-ba5a-f825ec8abbb6"
NW_020273076.1	RepeatMasker	Unknown	4362352	4362526	820	-	.	ID="RND-1_FAMILY-26";Tend="1259";Tstart="1087";shortTE="F";uid="8c1a2f4d-3e5a-42bb-97d8-5c0d584ac064"
NW_020273076.1	RepeatMasker	DNA/hAT	3141446	3141863	1665	-	.	ID="RND-1_FAMILY-371";Tend="1617";Tstart="1098";shortTE="F";uid="909628be-5f34-4fab-803c-072fea03c6ac"
NW_020273076.1	RepeatMasker	Unknown	1983152	1983578	911	-	.	ID="RND-4_FAMILY-1321";Tend="1664";Tstart="1247";shortTE="F";uid="1c0df1df-9dc5-410a-89c9-936b115f269b"
NW_020273076.1	RepeatMasker	DNA/hAT	4158369	4159011	3369	-	.	ID="RND-1_FAMILY-466";Tend="1615";Tstart="905";shortTE="F";uid="b19d373c-91cd-40c6-abbd-313e74e920b6"
NW_020273076.1	RepeatMasker	DNA/hAT-Ac	1429387	1429751	1170	-	.	ID="RND-6_FAMILY-4860";Tend="1239";Tstart="807";shortTE="F";uid="59ccf6a5-7538-4413-bc16-b84a689753db"
NW_020273076.1	RepeatMasker	LINE/I	3205943	3206270	787	-	.	ID="RND-6_FAMILY-6213";Tend="2149";Tstart="1820";shortTE="F";uid="47bbc3c8-ed9a-4eb4-b76b-28d76e63423d"
NW_020273076.1	RepeatMasker	LINE/RTE-BovB	449911	450237	603	-	.	ID="RND-6_FAMILY-2649";Tend="1431";Tstart="1104";shortTE="F";uid="bae84eea-e740-403b-a00e-e6b773141098"
NW_020273076.1	RepeatMasker	Unknown	3958960	3959109	688	-	.	ID="RND-5_FAMILY-1154";Tend="1240";Tstart="1099";shortTE="F";uid="389a6165-584e-4e62-baf3-4663aa62bd11"
NW_020273076.1	RepeatMasker	DNA/hAT-Charlie	3440089	3440375	1459	-	.	ID="RND-6_FAMILY-8365";Tend="1205";Tstart="939";shortTE="F";uid="b39f5a97-e65c-4c90-90f0-2e419fd8ad19"
NW_020273076.1	RepeatMasker	DNA/hAT-hAT19	3165112	3165704	1672	-	.	ID="HAT-N15_AP";Tend="585";Tstart="1";shortTE="F";uid="a0a9f70c-83af-4e2b-bf8d-5bb051759615"
NW_020273076.1	RepeatMasker	Unknown	1758564	1759249	4192	-	.	ID="RND-6_FAMILY-3560";Tend="1567";Tstart="890";shortTE="F";uid="343f282a-e7d6-47cb-a122-79fa6be7d6f0"
NW_020273076.1	RepeatMasker	DNA/hAT-Tip100	3333892	3334314	2631	-	.	ID="RND-4_FAMILY-1044";Tend="1330";Tstart="908";shortTE="F";uid="6ea171bf-1697-4827-80c5-f932a5a383b1"
NW_020273076.1	RepeatMasker	Unknown	1503746	1503967	1513	-	.	ID="RND-6_FAMILY-8453";Tend="724";Tstart="506";shortTE="F";uid="f81ab3a8-bcce-4eb1-8c80-92b0fa0036c4"
NW_020273076.1	RepeatMasker	Unknown	3529435	3529697	1160	-	.	ID="RND-1_FAMILY-12";Tend="1208";Tstart="939";shortTE="F";uid="16b29243-8d60-4b2a-9f2b-cfc14cdef9b7"
NW_020273076.1	RepeatMasker	RC/Helitron	2842964	2843129	801	-	.	ID="RND-6_FAMILY-714";Tend="762";Tstart="600";shortTE="F";uid="6bb6d6b3-f14f-4932-ab42-2e0d359b1e0c"
NW_020273076.1	RepeatMasker	DNA/TcMar-Pogo	109313	109684	2022	-	.	ID="RND-6_FAMILY-336";Tend="1349";Tstart="989";shortTE="F";uid="8b774fb8-6bd4-4d66-b436-ad16adb4add9"
NW_020273076.1	RepeatMasker	DNA/hAT	3107755	3108525	5669	-	.	ID="RND-1_FAMILY-57";Tend="1884";Tstart="1075";shortTE="F";uid="93e8b3b7-48e8-467f-89b4-8f68e9bc19c2"
NW_020273076.1	RepeatMasker	Unknown	4147381	4147592	1224	-	.	ID="RND-1_FAMILY-12";Tend="1217";Tstart="968";shortTE="F";uid="7aff2355-8074-463f-a736-13f2ed4e0fe4"
NW_020273076.1	RepeatMasker	DNA	2223350	2223556	497	-	.	ID="RND-6_FAMILY-3521";Tend="1268";Tstart="1061";shortTE="F";uid="9b0887cb-8755-4798-972d-da5048c4ee77"
NW_020273076.1	RepeatMasker	Unknown	742911	743363	3194	-	.	ID="RND-6_FAMILY-28025";Tend="1421";Tstart="969";shortTE="F";uid="134bc31c-0215-4e99-a5af-288fae5dbd8f"
NW_020273076.1	RepeatMasker	Unknown	3021347	3022045	4684	-	.	ID="RND-6_FAMILY-2426";Tend="1751";Tstart="1039";shortTE="F";uid="c135c800-2e56-46e5-982f-bf5e209b6e6d"
NW_020273076.1	RepeatMasker	DNA/hAT-Ac	3250003	3250202	1477	-	.	ID="RND-6_FAMILY-7145";Tend="1921";Tstart="1711";shortTE="F";uid="8bd13160-99b3-4fc4-9808-c2328cdba654"
NW_020273076.1	RepeatMasker	DNA/hAT-Tip100	3557713	3557884	1070	-	.	ID="RND-6_FAMILY-7986";Tend="1120";Tstart="949";shortTE="F";uid="1e2d9b1e-6a03-48fb-b7df-fb7f213fd605"
NW_020273076.1	RepeatMasker	RC/Helitron	2939798	2942494	17022	-	.	ID="RND-5_FAMILY-3341";TEgroup="ctg_1364%7CRND-5_FAMILY-3341%7C1";Tend="3220";Tstart="662";shortTE="F";uid="917b2868-c658-486a-8f0d-63089a7acb31"
NW_020273076.1	RepeatMasker	Unknown	2407814	2408320	1641	-	.	ID="RND-1_FAMILY-263";Tend="1525";Tstart="1061";shortTE="F";uid="6339578d-d392-4d6b-8b31-af88cd0c9754"
NW_020273076.1	RepeatMasker	RC/Helitron	2019415	2020600	5250	-	.	ID="HELITRON-1_RPR";Tend="2327";Tstart="1046";shortTE="F";uid="9f74cbea-3e92-4bd3-bacd-ae0dfd6878ec"
NW_020273076.1	RepeatMasker	Unknown	4074896	4075015	446	-	.	ID="RND-6_FAMILY-11524";Tend="1017";Tstart="898";shortTE="F";uid="b5bd7bfb-17bc-4c91-930b-415a1e18d93c"
NW_020273076.1	RepeatMasker	DNA/hAT	1419446	1419839	2200	-	.	ID="RND-6_FAMILY-4484";Tend="1259";Tstart="861";shortTE="F";uid="de266921-cc5e-488a-b19a-85171e79f574"
NW_020273076.1	RepeatMasker	Unknown	148842	149147	2448	-	.	ID="RND-1_FAMILY-445";Tend="1245";Tstart="940";shortTE="F";uid="7a09f3dc-0801-4432-b041-a21c6f8efda2"
NW_020273076.1	RepeatMasker	DNA/hAT-hAT19	2620599	2621306	3503	-	.	ID="HAT-N2_AP";Tend="686";Tstart="12";shortTE="F";uid="8e41cb61-fb24-4bd5-b338-547bb923a6cf"
NW_020273076.1	RepeatMasker	LINE/I-Jockey	4052312	4052671	538	-	.	ID="RND-6_FAMILY-6776";Tend="3338";Tstart="2976";shortTE="F";uid="9e823152-5109-4800-ac5a-d88912ccc8dc"
NW_020273076.1	RepeatMasker	Unknown	2997274	2997681	1985	-	.	ID="RND-5_FAMILY-5573";Tend="1367";Tstart="963";shortTE="F";uid="4bfcec61-d9fe-4c98-811a-6d43640ff566"
NW_020273076.1	RepeatMasker	DNA/Crypton-I	4069314	4070337	26991	-	.	ID="RND-5_FAMILY-2194";Tend="3795";Tstart="2802";shortTE="F";uid="9bfec617-c42b-4023-a5b1-df8ae6721317"
NW_020273076.1	RepeatMasker	DNA/hAT-Ac	2574701	2575334	4079	-	.	ID="RND-1_FAMILY-392";Tend="1897";Tstart="1217";shortTE="F";uid="8a5c92d8-c24c-420a-959f-935aec66bf24"
NW_020273076.1	RepeatMasker	Unknown	2810539	2810878	1890	-	.	ID="RND-5_FAMILY-6027";Tend="1712";Tstart="1360";shortTE="F";uid="3c6773c0-ad44-4293-b93e-b16334f40d0f"
NW_020273076.1	RepeatMasker	DNA/hAT	259630	260626	6549	-	.	ID="RND-5_FAMILY-1506";Tend="2156";Tstart="1151";shortTE="F";uid="20725de5-32db-458c-a6d8-4c869b2d8df2"
NW_020273076.1	RepeatMasker	DNA/hAT-hAT19	1465720	1466264	2952	-	.	ID="RND-1_FAMILY-55";Tend="1502";Tstart="981";shortTE="F";uid="4328fb23-d865-42e6-b160-7e76c56f6029"
NW_020273076.1	RepeatMasker	DNA/hAT-Tip100	2055466	2056103	4509	-	.	ID="RND-1_FAMILY-35";Tend="1618";Tstart="967";shortTE="F";uid="81fe2d71-fa8b-4b94-a8ef-7037352c10cb"
NW_020273076.1	RepeatMasker	DNA/TcMar-Pogo	3510992	3511538	3754	-	.	ID="RND-5_FAMILY-3226";Tend="1710";Tstart="1176";shortTE="F";uid="73a73d6c-fa27-4aa1-9567-3b7425c7c640"
NW_020273076.1	RepeatMasker	DNA/hAT-hAT19	4289337	4289866	551	-	.	ID="rnd-6_family-4382";Tend="1552";Tstart="718";shortTE="F";uid="48840613-bcfd-4b79-b249-85804f7fc26f"
NW_020273076.1	RepeatMasker	DNA/hAT	516516	517033	1666	-	.	ID="RND-6_FAMILY-24";Tend="1116";Tstart="580";shortTE="F";uid="f0ee01b3-1524-4d69-8bf5-8cab8049b6c3"
NW_020273076.1	RepeatMasker	Unknown	3163689	3163966	1633	-	.	ID="RND-1_FAMILY-12";Tend="1214";Tstart="926";shortTE="F";uid="1d3a4aca-e460-464f-a4a5-a7a1418ecd1c"
NW_020273076.1	RepeatMasker	DNA/hAT-hAT19	536522	536871	1711	-	.	ID="RND-5_FAMILY-658";Tend="1871";Tstart="1524";shortTE="F";uid="bc054304-48fd-4caa-9391-a553874a6c9b"
NW_020273076.1	RepeatMasker	LINE/I-Jockey	824098	824465	660	-	.	ID="RND-6_FAMILY-4885";Tend="1689";Tstart="1299";shortTE="F";uid="699755a1-827b-4cc8-b0f1-5e14d2c94026"
NW_020273076.1	RepeatMasker	DNA/MULE-MuDR	3220312	3220523	1614	-	.	ID="RND-6_FAMILY-540";Tend="1572";Tstart="1361";shortTE="F";uid="03f7fd62-89be-4501-ac2e-6ba49112fb65"
NW_020273076.1	RepeatMasker	DNA/hAT-Tip100	3170077	3170451	2398	-	.	ID="RND-1_FAMILY-44";Tend="1296";Tstart="945";shortTE="F";uid="990fbfae-09c5-4f6a-9248-0380e5c6194b"
NW_020273076.1	RepeatMasker	Unknown	525123	526048	6533	-	.	ID="RND-5_FAMILY-3981";Tend="1835";Tstart="835";shortTE="F";uid="b81c795e-131d-4833-9949-32396b58dd82"
NW_020273076.1	RepeatMasker	DNA/TcMar-Tc1	2345563	2346611	6881	-	.	ID="RND-6_FAMILY-81";Tend="1933";Tstart="854";shortTE="F";uid="03301b8c-c526-4233-8a1c-edeaf99561db"
NW_020273076.1	RepeatMasker	LTR/Pao	1053764	1053952	466	-	.	ID="BEL2-I_AP";Tend="331";Tstart="147";shortTE="F";uid="51ffc47c-3b3f-4587-bcdc-23384ebc5908"
NW_020273076.1	RepeatMasker	DNA/Ginger-2	1340091	1340976	4958	-	.	ID="RND-6_FAMILY-3014";Tend="1871";Tstart="974";shortTE="F";uid="2187e1ef-bed3-4f1b-b1b9-d4737e5b3d1c"
NW_020273076.1	RepeatMasker	DNA/hAT-Tip100	3031829	3031981	788	-	.	ID="DNA8-18_AP";Tend="820";Tstart="676";shortTE="F";uid="43ed1f12-390b-4018-b5f7-e2068febab37"
NW_020273076.1	RepeatMasker	DNA/Ginger-1	1010709	1011307	3678	-	.	ID="RND-5_FAMILY-738";Tend="1477";Tstart="874";shortTE="F";uid="04ff32d6-e062-40cb-89c9-44b411b634f7"
NW_020273076.1	RepeatMasker	Unknown	3055748	3055854	561	-	.	ID="RND-4_FAMILY-1230";Tend="1207";Tstart="1104";shortTE="F";uid="c94815f9-08c6-43e8-8e55-445952320f06"
NW_020273076.1	RepeatMasker	DNA/TcMar-Pogo	2421869	2422170	677	-	.	ID="RND-6_FAMILY-1603";Tend="1686";Tstart="1390";shortTE="F";uid="6de8fe25-eabe-4407-8dc1-677e03129579"
NW_020273076.1	RepeatMasker	DNA	2317812	2319266	10174	-	.	ID="RND-5_FAMILY-5911";Tend="3060";Tstart="1636";shortTE="F";uid="7fec1577-0274-4a0f-8eb1-13eae274f1e9"
NW_020273076.1	RepeatMasker	DNA/hAT-Tip100	721833	722163	689	-	.	ID="RND-6_FAMILY-16099";Tend="1224";Tstart="813";shortTE="F";uid="7c647e6e-a038-42b4-9b7d-60fcd092e8a3"
NW_020273076.1	RepeatMasker	RC/Helitron	2631110	2631348	500	-	.	ID="RND-6_FAMILY-9196";Tend="1668";Tstart="1412";shortTE="F";uid="6b049251-4519-4fb7-8f59-b6009ef588e7"
NW_020273076.1	RepeatMasker	RC/Helitron	2297740	2297879	860	-	.	ID="RND-6_FAMILY-11790";Tend="2373";Tstart="2233";shortTE="F";uid="c524d736-75f4-4e15-9fae-eb672c2fc53f"
NW_020273076.1	RepeatMasker	LINE/RTE-BovB	701897	702948	1485	-	.	ID="RND-6_FAMILY-9083";Tend="1753";Tstart="710";shortTE="F";uid="4cc6bc9b-b903-491b-9def-243770f71ba9"
NW_020273076.1	RepeatMasker	DNA	290325	291004	5170	-	.	ID="RND-1_FAMILY-180";Tend="1090";Tstart="419";shortTE="F";uid="a9c01c9d-5550-4519-9f15-c0c4613510f9"
NW_020273076.1	RepeatMasker	Unknown	3077926	3078345	3185	-	.	ID="RND-6_FAMILY-28025";Tend="1398";Tstart="977";shortTE="F";uid="52371690-fa2b-4837-bd08-af17e4cb3b36"
NW_020273076.1	RepeatMasker	DNA	243392	243581	573	-	.	ID="RND-6_FAMILY-462";Tend="721";Tstart="543";shortTE="F";uid="13d7e7fb-206f-476c-80d3-9b1d6f7c2c2f"
NW_020273076.1	RepeatMasker	Unknown	514439	514868	635	-	.	ID="RND-6_FAMILY-2645";TEgroup="ctg_1364%7CRND-6_FAMILY-2645%7C1";Tend="1459";Tstart="479";shortTE="T";uid="2c4ec076-18eb-4ea5-b797-3c019cf55c13"
NW_020273076.1	RepeatMasker	DNA/hAT-Tip100	693247	693598	2521	-	.	ID="RND-1_FAMILY-44";Tend="1307";Tstart="958";shortTE="F";uid="4892fa0f-489f-493a-a988-36538be6971b"
NW_020273076.1	RepeatMasker	DNA/hAT-Tip100	3896735	3896966	1638	-	.	ID="rnd-1_family-101";Tend="1110";Tstart="804";shortTE="F";uid="ed396e3e-25f8-4bbc-9d11-213de58ea66c"
NW_020273076.1	RepeatMasker	Unknown	3373001	3373618	611	-	.	ID="RND-1_FAMILY-137";TEgroup="ctg_1364%7CRND-1_FAMILY-137%7C2";Tend="1554";Tstart="875";shortTE="F";uid="efed6949-ee5d-4ec7-b503-e98771a5bffd"
NW_020273076.1	RepeatMasker	Unknown	3654663	3655252	3845	-	.	ID="RND-5_FAMILY-295";Tend="1556";Tstart="970";shortTE="F";uid="bc77e914-de83-4116-8b58-07d6b7e32c14"
NW_020273076.1	RepeatMasker	Unknown	1056485	1058068	9088	-	.	ID="RND-5_FAMILY-12307";Tend="1992";Tstart="462";shortTE="F";uid="ddf1deca-5555-4879-a764-348a9c911905"
NW_020273076.1	RepeatMasker	LINE/I-Jockey	2428627	2429750	2056	-	.	ID="RND-5_FAMILY-430";Tend="1495";Tstart="414";shortTE="F";uid="10534b39-dd08-4e00-a499-6a056b0ad0d9"
NW_020273076.1	RepeatMasker	Unknown	4278085	4279033	4775	-	.	ID="RND-5_FAMILY-1061";Tend="1687";Tstart="743";shortTE="F";uid="ed6ba52b-7f6f-4e9c-8532-39580aef24c4"
NW_020273076.1	RepeatMasker	RC/Helitron	1152855	1153168	1451	-	.	ID="RND-4_FAMILY-485";Tend="1125";Tstart="806";shortTE="F";uid="a483e6bc-344b-48f3-88ec-efa35b776e4f"
NW_020273076.1	RepeatMasker	DNA/hAT-Tip100	636142	636498	1782	-	.	ID="RND-6_FAMILY-180";Tend="291";Tstart="11";shortTE="F";uid="cc608358-ae93-4b60-8233-1424d09ab7e7"
NW_020273076.1	RepeatMasker	DNA/MULE-MuDR	1731308	1731625	639	-	.	ID="RND-1_FAMILY-38";TEgroup="ctg_1364%7CRND-1_FAMILY-38%7C1";Tend="1390";Tstart="1224";shortTE="T";uid="2368b80c-c67b-4235-828a-c2100cbec133"
NW_020273076.1	RepeatMasker	DNA/hAT?	1693549	1693656	602	-	.	ID="RND-1_FAMILY-391";Tend="2005";Tstart="1900";shortTE="F";uid="96bbf104-cc71-4e68-8b62-7b916245cd57"
NW_020273076.1	RepeatMasker	Unknown	1907000	1907688	2448	-	.	ID="RND-6_FAMILY-5051";Tend="2152";Tstart="1525";shortTE="F";uid="f4b33f03-c4a5-49ec-9579-28fe638342e8"
NW_020273076.1	RepeatMasker	Unknown	3763452	3763662	1257	-	.	ID="RND-6_FAMILY-8368";Tend="1024";Tstart="819";shortTE="F";uid="787713de-9521-47c8-b98b-917cafd893b9"
NW_020273076.1	RepeatMasker	DNA/hAT-Ac	2018036	2018228	1021	-	.	ID="DNA8-99_AP";Tend="758";Tstart="580";shortTE="F";uid="c0a14740-3aef-4ec9-a492-1c1688d950eb"
NW_020273076.1	RepeatMasker	RC/Helitron	4128114	4128313	697	-	.	ID="RND-6_FAMILY-5903";Tend="1741";Tstart="1553";shortTE="F";uid="051b9ebd-1fc0-435e-b715-6f6a20c34598"
NW_020273076.1	RepeatMasker	DNA/hAT-Tip100	1879391	1879494	759	-	.	ID="RND-1_FAMILY-49";Tend="1044";Tstart="941";shortTE="F";uid="22d33f1a-a6d5-4c98-adab-b221d322cf4a"
NW_020273076.1	RepeatMasker	DNA/hAT-Tip100	2884581	2884825	1711	-	.	ID="RND-5_FAMILY-1059";Tend="927";Tstart="666";shortTE="F";uid="83150da3-6672-42ad-8abb-e78e7ea7c7c9"
NW_020273076.1	RepeatMasker	DNA/hAT-Tip100	4149965	4150638	4708	-	.	ID="RND-1_FAMILY-474";Tend="1514";Tstart="834";shortTE="F";uid="ff63c771-009b-45a7-b7cc-7e5b733509fc"
NW_020273076.1	RepeatMasker	DNA/Ginger-2	3185174	3185546	666	-	.	ID="RND-6_FAMILY-3014";Tend="1839";Tstart="1568";shortTE="F";uid="76bde748-cf93-439f-ab7d-cde1a3847008"
NW_020273076.1	RepeatMasker	DNA/hAT-Tip100	745000	745359	2668	-	.	ID="RND-1_FAMILY-132";Tend="1985";Tstart="1641";shortTE="F";uid="26697e8d-345f-465b-851b-6a922fbb4a52"
NW_020273076.1	RepeatMasker	RC/Helitron	1868247	1868488	1321	-	.	ID="RND-5_FAMILY-4141";Tend="1644";Tstart="1408";shortTE="F";uid="a9e645bc-ab52-4aa0-94ae-40b5aaa49cff"
NW_020273076.1	RepeatMasker	DNA/hAT-Tip100	308904	309163	496	-	.	ID="RND-5_FAMILY-1316";Tend="1681";Tstart="1421";shortTE="F";uid="e8fe2669-6e17-486f-afc1-7a93ffe635f4"
NW_020273076.1	RepeatMasker	Unknown	2351198	2351425	1710	-	.	ID="RND-6_FAMILY-3190";Tend="1825";Tstart="1598";shortTE="F";uid="dca705a9-9fb1-46ba-8fff-801f986c0ba1"
NW_020273076.1	RepeatMasker	DNA/hAT-hAT19	1595993	1596142	594	-	.	ID="RND-6_FAMILY-4555";Tend="1857";Tstart="1707";shortTE="F";uid="2b994564-6b11-463b-9c27-deb6d66cd4fe"
NW_020273076.1	RepeatMasker	DNA/hAT-Tip100	3369005	3369232	1506	-	.	ID="RND-4_FAMILY-4455";Tend="1189";Tstart="964";shortTE="F";uid="d051eb9f-a8d4-4c72-a2d3-bbebf8124c07"
NW_020273076.1	RepeatMasker	DNA/hAT?	4053558	4053752	844	-	.	ID="RND-1_FAMILY-584";Tend="1220";Tstart="1033";shortTE="F";uid="f7fbb81b-7e89-400d-92d2-1cdcfdbb7bc2"
NW_020273076.1	RepeatMasker	RC/Helitron	343600	344484	4674	-	.	ID="RND-6_FAMILY-11156";Tend="1165";Tstart="205";shortTE="F";uid="0661576d-a21d-4034-b216-6b2e7515eed0"
NW_020273076.1	RepeatMasker	Unknown	3864013	3864411	915	-	.	ID="RND-5_FAMILY-2294";Tend="1428";Tstart="1018";shortTE="F";uid="e26cea81-e2e7-461b-8f3d-42946d7e2c3c"
NW_020273076.1	RepeatMasker	Unknown	3765484	3765599	763	-	.	ID="RND-1_FAMILY-117";Tend="1115";Tstart="1000";shortTE="F";uid="0f089670-01a2-48fd-a017-50dbd715013d"
NW_020273076.1	RepeatMasker	LINE/I-Jockey	2374974	2376106	2097	-	.	ID="RND-6_FAMILY-840";Tend="1590";Tstart="483";shortTE="F";uid="696e9ffb-46d9-4dde-8beb-a778eb4478f4"
NW_020273076.1	RepeatMasker	Retroposon?	1916234	1916649	1610	-	.	ID="SINE2-1_AP";Tend="695";Tstart="273";shortTE="F";uid="7af13212-fa7c-4441-ac2a-81e4dbeddf60"
NW_020273076.1	RepeatMasker	RC/Helitron	2446271	2446647	1939	-	.	ID="RND-5_FAMILY-1361";Tend="1616";Tstart="1167";shortTE="F";uid="1e3e65fd-5192-4727-8479-a88472511945"
NW_020273076.1	RepeatMasker	DNA/hAT-Tip100	2912989	2913528	3533	-	.	ID="RND-1_FAMILY-199";Tend="1458";Tstart="897";shortTE="F";uid="5799a4a1-ccc7-4378-9470-0604455675bf"
NW_020273076.1	RepeatMasker	Unknown	1935474	1935597	460	-	.	ID="RND-1_FAMILY-263";Tend="1671";Tstart="1526";shortTE="F";uid="2b16f75f-411a-4618-b463-baa57cd8d888"
NW_020273076.1	RepeatMasker	DNA/hAT-Tip100	121390	121568	888	-	.	ID="RND-6_FAMILY-6823";Tend="1510";Tstart="1341";shortTE="F";uid="d1095af8-8225-4ffa-b278-90e8352ee242"
NW_020273076.1	RepeatMasker	Unknown	3565195	3565422	1689	-	.	ID="RND-1_FAMILY-39";Tend="1436";Tstart="1201";shortTE="F";uid="c71c7ee8-4b99-45df-95f9-e392ed2dcb78"
NW_020273076.1	RepeatMasker	DNA/hAT-Tip100	3615099	3615373	1367	-	.	ID="RND-5_FAMILY-9407";Tend="1142";Tstart="834";shortTE="F";uid="048414f1-d7cb-48f7-8ec2-9f9421940057"
NW_020273076.1	RepeatMasker	Unknown	2062061	2062250	1122	-	.	ID="RND-1_FAMILY-175";Tend="1070";Tstart="887";shortTE="F";uid="e99d9ba5-a500-4746-b676-a25bfa8b5a59"
NW_020273076.1	RepeatMasker	DNA/MULE-MuDR	1121684	1121978	1358	-	.	ID="RND-1_FAMILY-138";Tend="2173";Tstart="1904";shortTE="F";uid="ca1dc5f4-44de-4de4-bd92-b16ca1f92c99"
NW_020273076.1	RepeatMasker	Unknown	683030	683255	1769	-	.	ID="RND-6_FAMILY-1402";Tend="1550";Tstart="1325";shortTE="F";uid="a976ee3e-ce14-4e5b-8e5a-d0dea690ab1f"
NW_020273076.1	RepeatMasker	Unknown	2284313	2284728	2743	-	.	ID="RND-1_FAMILY-134";Tend="1368";Tstart="941";shortTE="F";uid="efbef8ca-9a03-4a1b-b770-892d93e6a2aa"
NW_020273076.1	RepeatMasker	DNA/hAT-Charlie	1672748	1673261	3841	-	.	ID="RND-1_FAMILY-335";Tend="1460";Tstart="929";shortTE="F";uid="0f5c36fb-b862-49e6-9d9b-a88a33cace2b"
NW_020273076.1	RepeatMasker	Unknown	4260145	4260388	586	-	.	ID="RND-6_FAMILY-9911";Tend="834";Tstart="594";shortTE="F";uid="727ea523-570d-48d2-a43f-4ceaa70ef127"
NW_020273076.1	RepeatMasker	LINE/R1	3991318	3992131	2912	-	.	ID="RND-6_FAMILY-6559";Tend="1733";Tstart="1001";shortTE="F";uid="7b51b774-5208-44b8-9b40-f4d1299c78f5"
NW_020273076.1	RepeatMasker	DNA/Ginger-2	2804393	2804568	1504	-	.	ID="RND-1_FAMILY-462";TEgroup="ctg_1364%7CRND-1_FAMILY-462%7C1";Tend="2580";Tstart="446";shortTE="F";uid="0b094376-81ff-4e4d-82c1-cc05036126f5"
NW_020273076.1	RepeatMasker	RC/Helitron	2385712	2387690	16896	-	.	ID="RND-1_FAMILY-152";Tend="2776";Tstart="781";shortTE="F";uid="29da6926-6a8d-47b8-878a-d0b684f63bec"
NW_020273076.1	RepeatMasker	Unknown	15420	15756	400	-	.	ID="RND-1_FAMILY-407";TEgroup="ctg_1364%7CRND-1_FAMILY-407%7C1";Tend="1573";Tstart="958";shortTE="F";uid="7f71d614-5eeb-4abc-84e2-4b0d666d5a1b"
NW_020273076.1	RepeatMasker	DNA/hAT-Ac	1887371	1888296	6462	-	.	ID="RND-4_FAMILY-981";Tend="2027";Tstart="1038";shortTE="F";uid="1b4e6077-8c7a-4242-8802-fb20291f6204"
NW_020273076.1	RepeatMasker	Unknown	2241619	2242146	3524	-	.	ID="RND-4_FAMILY-2430";Tend="1404";Tstart="876";shortTE="F";uid="659405ad-dcfc-4054-8095-e9a27b751c61"
NW_020273076.1	RepeatMasker	DNA/hAT	1235891	1236369	2623	-	.	ID="RND-3_FAMILY-12";Tend="1421";Tstart="946";shortTE="F";uid="51e1488e-6d3d-4eb8-9587-bf14ebd56167"
NW_020273076.1	RepeatMasker	LINE/RTE-BovB	4110418	4110636	1414	-	.	ID="RND-5_FAMILY-1795";Tend="1565";Tstart="1346";shortTE="F";uid="7f904324-c118-475a-90fc-3a8c3920c0a4"
NW_020273076.1	RepeatMasker	Unknown	3185549	3185756	1652	-	.	ID="RND-6_FAMILY-28025";Tend="1185";Tstart="979";shortTE="F";uid="0e7a6cf8-c2c6-498e-a198-096a60335c88"
NW_020273076.1	RepeatMasker	Unknown	102782	102978	1278	-	.	ID="RND-6_FAMILY-4683";Tend="1691";Tstart="1500";shortTE="F";uid="9aa6a2f4-3153-464d-ab72-58931f084ba8"
NW_020273076.1	RepeatMasker	LINE/I	1000660	1000819	419	-	.	ID="RND-6_FAMILY-3631";Tend="1688";Tstart="1503";shortTE="F";uid="0639abd3-9b61-4b71-a62e-4eef8cfa82fb"
NW_020273076.1	RepeatMasker	DNA/hAT-Charlie	1818208	1818314	544	-	.	ID="RND-5_FAMILY-4916";Tend="1048";Tstart="943";shortTE="F";uid="da36d5e3-369a-4ee7-8a63-03e8c7302876"
NW_020273076.1	RepeatMasker	LINE/RTE-BovB	4110240	4110422	1193	-	.	ID="RND-6_FAMILY-719";Tend="1884";Tstart="1700";shortTE="F";uid="be96c831-9f10-4609-9274-5ed5197aa366"
NW_020273076.1	RepeatMasker	LINE/RTE-BovB	531594	531842	807	-	.	ID="RND-5_FAMILY-560";Tend="2199";Tstart="1929";shortTE="F";uid="c471ae7a-76b3-45d3-9d53-67de62beb267"
NW_020273076.1	RepeatMasker	Unknown	338298	338653	1091	-	.	ID="RND-6_FAMILY-4880";TEgroup="ctg_1364%7CRND-6_FAMILY-4880%7C1";Tend="1642";Tstart="682";shortTE="F";uid="5bdefd3f-2e87-4322-b212-78cbbef36063"
NW_020273076.1	RepeatMasker	DNA/hAT-hAT19	429314	429671	2377	-	.	ID="RND-4_FAMILY-2660";Tend="1339";Tstart="962";shortTE="F";uid="bd7188b2-31a3-4746-9e7e-e677a3cab447"
NW_020273076.1	RepeatMasker	DNA	2056101	2056546	2744	-	.	ID="RND-5_FAMILY-451";Tend="1517";Tstart="1050";shortTE="F";uid="ad41fef1-cddd-4f23-aabb-530067d22b49"
NW_020273076.1	RepeatMasker	RC/Helitron	2151943	2152473	1813	-	.	ID="RND-6_FAMILY-11161";Tend="2163";Tstart="1628";shortTE="F";uid="dc395de7-ab00-4d08-8446-f24fd95db5ce"
NW_020273076.1	RepeatMasker	Unknown	3483035	3483345	1276	-	.	ID="RND-1_FAMILY-295";Tend="1451";Tstart="1098";shortTE="F";uid="32179527-392c-4625-9252-f1d8dcfcc153"
NW_020273076.1	RepeatMasker	Unknown	2363526	2364038	2145	-	.	ID="RND-5_FAMILY-486";Tend="1416";Tstart="905";shortTE="F";uid="b3413b16-eb60-4509-982a-9e2e60edf742"
NW_020273076.1	RepeatMasker	DNA/Ginger-1	452309	452640	2328	-	.	ID="RND-1_FAMILY-89";Tend="2459";Tstart="2115";shortTE="F";uid="9d922384-3fa6-47fe-9ccb-3398271d1876"
NW_020273076.1	RepeatMasker	DNA	4124645	4127761	20613	-	.	ID="RND-6_FAMILY-2797";Tend="2786";Tstart="60";shortTE="F";uid="4931ee43-dc15-40a5-ab99-3f2e32efbfdb"
NW_020273076.1	RepeatMasker	DNA/hAT-hAT19	84940	85058	730	-	.	ID="DNA8-109_AP";Tend="196";Tstart="69";shortTE="F";uid="c2e6a0e9-7c8b-4802-af0a-2cce488f3c9f"
NW_020273076.1	RepeatMasker	LINE/I-Jockey	2824509	2825616	2342	-	.	ID="RND-6_FAMILY-3666";TEgroup="ctg_1364%7CRND-6_FAMILY-3666%7C1";Tend="4260";Tstart="1316";shortTE="F";uid="02919e0c-5287-4b6b-8881-53fefe55eef0"
NW_020273076.1	RepeatMasker	DNA/hAT-Tip100	1611605	1612276	3614	-	.	ID="RND-1_FAMILY-101";Tend="1410";Tstart="761";shortTE="F";uid="33d0e661-c502-4ad3-be55-25ee51a52ac4"
NW_020273076.1	RepeatMasker	DNA/hAT-Charlie	2893434	2895233	2393	-	.	ID="RND-6_FAMILY-6331";Tend="2164";Tstart="366";shortTE="F";uid="f4d262d2-473c-441e-b4d1-5cd57d00d007"
NW_020273076.1	RepeatMasker	DNA/TcMar-Tc1	537330	539861	7654	-	.	ID="RND-1_FAMILY-375";TEgroup="ctg_1364%7CRND-1_FAMILY-375%7C1";Tend="1574";Tstart="33";shortTE="F";uid="273136d6-edf8-4f30-8d6f-de07e865e437"
NW_020273076.1	RepeatMasker	Unknown	1795240	1795682	1553	-	.	ID="RND-6_FAMILY-2568";Tend="1343";Tstart="863";shortTE="F";uid="842927e0-7f08-4046-a4b7-704b155f3a27"
NW_020273076.1	RepeatMasker	Unknown	3184416	3184933	3005	-	.	ID="RND-4_FAMILY-1573";Tend="1448";Tstart="937";shortTE="F";uid="3ab51269-7171-4604-90a6-be1badaed82d"
NW_020273076.1	RepeatMasker	Unknown	1199519	1199700	1057	-	.	ID="RND-6_FAMILY-3607";Tend="1007";Tstart="828";shortTE="F";uid="f6a200fb-b73b-4192-9989-ba79b7a928fa"
NW_020273076.1	RepeatMasker	DNA/hAT-Charlie	2374292	2374693	2958	-	.	ID="RND-6_FAMILY-5579";Tend="1721";Tstart="1321";shortTE="F";uid="d5e3063a-76b8-4d93-86e6-3a63443bc9f7"
NW_020273076.1	RepeatMasker	Unknown	1313068	1313296	694	-	.	ID="RND-5_FAMILY-2488";Tend="1242";Tstart="947";shortTE="F";uid="d1b2fd63-989e-49e5-9cea-cac1ed555447"
NW_020273076.1	RepeatMasker	DNA/Sola-1	2986820	2988856	8369	-	.	ID="RND-6_FAMILY-9439";Tend="2732";Tstart="738";shortTE="F";uid="75a05380-6c7a-4b08-bf05-3118f05735d6"
NW_020273076.1	RepeatMasker	Unknown	3495429	3496031	989	-	.	ID="RND-6_FAMILY-1522";TEgroup="ctg_1364%7CRND-6_FAMILY-1522%7C1";Tend="1419";Tstart="924";shortTE="F";uid="ce706d0b-568c-424f-8ddb-7c586815697e"
NW_020273076.1	RepeatMasker	Unknown	2705877	2706348	2630	-	.	ID="RND-5_FAMILY-1751";Tend="1375";Tstart="916";shortTE="F";uid="bec377c7-a707-4fde-9e25-ee46c8d437e7"
NW_020273076.1	RepeatMasker	Unknown	3474642	3475696	3228	-	.	ID="RND-6_FAMILY-28025";Tend="1513";Tstart="413";shortTE="F";uid="545c77d9-0eef-4035-9148-fbbc1b8b9b19"
NW_020273076.1	RepeatMasker	DNA/hAT-Charlie	2884805	2885167	2196	-	.	ID="RND-1_FAMILY-91";Tend="1345";Tstart="969";shortTE="F";uid="022c3263-664c-4ad7-9456-ae44d295816c"
NW_020273076.1	RepeatMasker	LINE/I-Jockey	624137	624418	1651	-	.	ID="RND-6_FAMILY-6776";Tend="2034";Tstart="545";shortTE="F";uid="ad33fa2d-4702-4fa0-8ea6-f0b219ebbf4e"
NW_020273076.1	RepeatMasker	LINE/RTE-BovB	626903	627266	1242	-	.	ID="RND-5_FAMILY-2399";Tend="1003";Tstart="829";shortTE="F";uid="45065896-879f-40e8-b46a-a4bccd7ed1a8"
NW_020273076.1	RepeatMasker	DNA/hAT-hAT19	1456745	1457436	1012	-	.	ID="HAT-N13_AP";TEgroup="ctg_1364%7CHAT-N13_AP%7C1";Tend="626";Tstart="1";shortTE="F";uid="e3c1b852-d712-4cfd-a9d8-97c1b511a5bf"
NW_020273076.1	RepeatMasker	LINE/R1	1839739	1840035	1480	-	.	ID="RND-6_FAMILY-6559";Tend="2194";Tstart="1894";shortTE="F";uid="cdfe1c0f-014a-422a-abad-87d1235c1e47"
NW_020273076.1	RepeatMasker	LINE/RTE-BovB	652613	652891	684	-	.	ID="RND-6_FAMILY-719";Tend="712";Tstart="457";shortTE="F";uid="aca30184-961c-4342-862e-00ece275177c"
NW_020273076.1	RepeatMasker	DNA/TcMar-Pogo	3533798	3533938	467	-	.	ID="RND-5_FAMILY-1711";Tend="512";Tstart="365";shortTE="F";uid="2dc4d573-6a5e-4aaa-8e79-77661feb00e1"
NW_020273076.1	RepeatMasker	Unknown	147552	147785	1844	-	.	ID="RND-1_FAMILY-445";Tend="1467";Tstart="1234";shortTE="F";uid="9b1fc874-1fe1-4912-a74f-e1d1cd1fd01b"
NW_020273076.1	RepeatMasker	DNA/hAT-Tip100	3660771	3661211	2610	-	.	ID="RND-5_FAMILY-6430";Tend="1620";Tstart="1190";shortTE="F";uid="2bc1d47f-6251-4433-97fc-3a4fe3611144"
NW_020273076.1	RepeatMasker	Unknown	1928586	1928700	429	-	.	ID="RND-6_FAMILY-1889";Tend="621";Tstart="497";shortTE="F";uid="68634656-673c-42eb-9435-e6343170a0c0"
NW_020273076.1	RepeatMasker	DNA/hAT-Charlie	3877962	3878372	1531	-	.	ID="RND-5_FAMILY-3119";Tend="1191";Tstart="815";shortTE="F";uid="19e46c3c-e8fc-4178-8dfe-a518f8105c9c"
NW_020273076.1	RepeatMasker	DNA/hAT-Charlie	97905	98383	2357	-	.	ID="RND-1_FAMILY-58";Tend="1409";Tstart="967";shortTE="F";uid="e43a9f2a-69a7-4454-a709-469dfbb8c2eb"
NW_020273076.1	RepeatMasker	Unknown	2173491	2174420	6423	-	.	ID="RND-6_FAMILY-2923";Tend="1615";Tstart="687";shortTE="F";uid="52e4a21b-4229-441e-abb0-6497d4d570c8"
NW_020273076.1	RepeatMasker	Unknown	105256	105763	604	-	.	ID="RND-6_FAMILY-2923";Tend="1292";Tstart="756";shortTE="F";uid="747525e9-f6dd-4f8f-9961-f368949af5de"
NW_020273076.1	RepeatMasker	Unknown	2430292	2430763	2659	-	.	ID="RND-6_FAMILY-3336";Tend="1365";Tstart="858";shortTE="F";uid="5dc5fe45-07b4-40a5-940f-763c8ef03f6f"
NW_020273076.1	RepeatMasker	LINE/RTE-BovB	869664	869864	776	-	.	ID="RND-6_FAMILY-2649";Tend="1445";Tstart="1241";shortTE="F";uid="e92a632e-94a8-4b68-834b-3ef29d5faa75"
NW_020273076.1	RepeatMasker	DNA/hAT-hAT19	741779	742060	1444	-	.	ID="RND-1_FAMILY-13";Tend="1182";Tstart="908";shortTE="F";uid="2c06f885-a596-4742-98a2-5bd8c604cdb7"
NW_020273076.1	RepeatMasker	Unknown	286849	287298	3630	-	.	ID="RND-1_FAMILY-117";Tend="1447";Tstart="999";shortTE="F";uid="a92060fe-1b79-45b8-93c8-4fcb8366368d"
NW_020273076.1	RepeatMasker	LINE/I-Jockey	1115774	1115900	449	-	.	ID="RND-1_FAMILY-457";Tend="3775";Tstart="3645";shortTE="F";uid="3ee84885-c136-4279-9ec3-2db3629b6fa9"
NW_020273076.1	RepeatMasker	Retroposon?	837674	838484	5668	-	.	ID="RND-5_FAMILY-1625";Tend="1740";Tstart="939";shortTE="F";uid="5b63d248-3e15-4d6d-8a69-b7c4f364c48d"
NW_020273076.1	RepeatMasker	DNA	852103	852265	1160	-	.	ID="RND-5_FAMILY-451";Tend="1628";Tstart="1466";shortTE="F";uid="14e0e370-3620-4fc0-a020-90d59d012ee0"
NW_020273076.1	RepeatMasker	DNA	2022184	2022901	1095	-	.	ID="RND-1_FAMILY-436";TEgroup="ctg_1364%7CRND-1_FAMILY-436%7C2";Tend="2000";Tstart="614";shortTE="F";uid="4e918f54-fe03-474f-ba78-63c757fd7651"
NW_020273076.1	RepeatMasker	Unknown	3602307	3602872	502	-	.	ID="RND-1_FAMILY-243";TEgroup="ctg_1364%7CRND-1_FAMILY-243%7C1";Tend="1170";Tstart="445";shortTE="T";uid="3971c3b7-fd1d-46e2-afb5-eab088c4f1de"
NW_020273076.1	RepeatMasker	DNA/TcMar-Tc1	4025521	4025650	784	-	.	ID="RND-6_FAMILY-13521";Tend="1058";Tstart="929";shortTE="F";uid="2df92713-34a6-4043-8697-d6a0afa2d6c1"
NW_020273076.1	RepeatMasker	Unknown	125487	125601	668	-	.	ID="RND-6_FAMILY-2327";Tend="855";Tstart="728";shortTE="F";uid="ea6d7cc1-8d2e-45f9-a948-bf6b30357441"
NW_020273076.1	RepeatMasker	LINE/I-Jockey	2709565	2713098	24970	-	.	ID="RND-1_FAMILY-588";Tend="4456";Tstart="928";shortTE="F";uid="f45c1035-b052-4901-b1c6-7acf9e7182a6"
NW_020273076.1	RepeatMasker	DNA/hAT-Tip100	388967	389324	2100	-	.	ID="RND-4_FAMILY-4455";Tend="1392";Tstart="976";shortTE="F";uid="570cfb1c-45b5-4e7e-8954-403fc9cce12e"
NW_020273076.1	RepeatMasker	DNA	368432	368565	416	-	.	ID="RND-5_FAMILY-714";Tend="2312";Tstart="2188";shortTE="F";uid="e8397e2a-ca46-40ff-a83a-7987af3db84d"
NW_020273076.1	RepeatMasker	DNA/MULE-MuDR	94837	95081	830	-	.	ID="RND-6_FAMILY-261";Tend="1573";Tstart="1317";shortTE="F";uid="0d1756e3-52a7-462c-8c52-3d8bb980ebce"
NW_020273076.1	RepeatMasker	LINE/I-Jockey	2481341	2481632	1000	-	.	ID="RND-6_FAMILY-3960";Tend="2061";Tstart="1778";shortTE="F";uid="4e02e432-d7a9-473c-8ff1-02a95dfbaa5a"
NW_020273076.1	RepeatMasker	DNA	588917	589617	4238	-	.	ID="RND-5_FAMILY-451";Tend="1628";Tstart="954";shortTE="F";uid="ad38e626-6fae-409e-8dfe-426e44b25d70"
NW_020273076.1	RepeatMasker	DNA/hAT-Tip100	57135	57253	402	-	.	ID="RND-5_FAMILY-5355";Tend="1810";Tstart="1673";shortTE="F";uid="e425cea9-a489-4426-8f11-373d0e7eb8f3"
NW_020273076.1	RepeatMasker	LINE/I-Jockey	151983	152445	605	-	.	ID="RND-6_FAMILY-9475";Tend="2465";Tstart="1962";shortTE="F";uid="6171c59b-99ed-4231-ba1b-988cd69de1f6"
NW_020273076.1	RepeatMasker	DNA/hAT-Charlie	1864956	1866381	6511	-	.	ID="RND-5_FAMILY-888";Tend="1842";Tstart="463";shortTE="F";uid="68083cd5-0d45-46c0-aa4c-159d96ed56a5"
NW_020273076.1	RepeatMasker	DNA/TcMar-Mariner	2457886	2458053	556	-	.	ID="MARINER-69_LMI";Tend="349";Tstart="187";shortTE="F";uid="f7d04fc1-f869-4ab2-9d40-dddadc34f16a"
NW_020273076.1	RepeatMasker	Unknown	3955452	3955869	2684	-	.	ID="RND-6_FAMILY-28025";Tend="1398";Tstart="976";shortTE="F";uid="347ac3f9-3243-4485-bc44-1a31b013cbf1"
NW_020273076.1	RepeatMasker	RC/Helitron	2015379	2015534	700	-	.	ID="HELITRON-N2_DBP";Tend="581";Tstart="426";shortTE="F";uid="138d03ec-5de2-4a39-80c5-d9745010a525"
NW_020273076.1	RepeatMasker	DNA/hAT-Tip100	4232442	4233456	7807	-	.	ID="RND-5_FAMILY-2420";Tend="1861";Tstart="827";shortTE="F";uid="c8c62641-3432-40ff-a7f9-18f0f2030a52"
NW_020273076.1	RepeatMasker	RC/Helitron	2376868	2378456	11429	-	.	ID="RND-1_FAMILY-45";Tend="2413";Tstart="838";shortTE="F";uid="10e21788-7df5-4b2c-ac75-0ffab9946067"
NW_020273076.1	RepeatMasker	DNA/hAT	1418441	1418982	3522	-	.	ID="RND-6_FAMILY-4484";Tend="1791";Tstart="1245";shortTE="F";uid="48bbb7a4-9ee1-4fb7-b2fd-9e14465c520f"
NW_020273076.1	RepeatMasker	Unknown	4086536	4086896	576	-	.	ID="RND-6_FAMILY-3280";Tend="1137";Tstart="794";shortTE="F";uid="7d7ae270-eecc-4e6f-a13c-7a9095a628da"
NW_020273076.1	RepeatMasker	DNA/hAT-Ac	2412354	2413249	1250	-	.	ID="RND-5_FAMILY-4075";TEgroup="ctg_1364%7CRND-5_FAMILY-4075%7C3";Tend="1817";Tstart="484";shortTE="F";uid="911a73e4-5127-47c8-b188-b79742980c71"
NW_020273076.1	RepeatMasker	LINE/I	4045998	4048123	9077	-	.	ID="RND-6_FAMILY-2043";TEgroup="ctg_1364%7CRND-6_FAMILY-2043%7C1";Tend="1726";Tstart="1";shortTE="F";uid="e63617ee-434f-48b6-a445-d010c01ad4ac"
NW_020273076.1	RepeatMasker	DNA/hAT-Charlie	3799919	3800332	945	-	.	ID="RND-1_FAMILY-388";Tend="929";Tstart="590";shortTE="F";uid="9da38d2e-abd8-4614-aa87-25315cb6ece0"
NW_020273076.1	RepeatMasker	Unknown	3997584	3997922	2212	-	.	ID="RND-1_FAMILY-175";Tend="1224";Tstart="909";shortTE="F";uid="a9842902-d91c-4a3b-8ff7-0b1934ef30f9"
NW_020273076.1	RepeatMasker	DNA/Ginger-1	3780098	3780819	3287	-	.	ID="RND-6_FAMILY-10721";Tend="1539";Tstart="846";shortTE="F";uid="801eac09-5554-42fe-9cb9-4ae6f7a6d405"
NW_020273076.1	RepeatMasker	Unknown	705877	706085	899	-	.	ID="RND-5_FAMILY-11175";Tend="1384";Tstart="1179";shortTE="F";uid="aa017da1-5c3d-410f-8e78-57e886baeb78"
NW_020273076.1	RepeatMasker	DNA/hAT-Charlie	3244362	3244473	465	-	.	ID="rnd-6_family-4118";Tend="1065";Tstart="970";shortTE="F";uid="e92d2079-73e8-4e63-84fc-012b58f51d51"
NW_020273076.1	RepeatMasker	DNA/hAT-Charlie	1600164	1600287	427	-	.	ID="RND-6_FAMILY-4701";Tend="1562";Tstart="1449";shortTE="F";uid="ed8e4fa0-1f47-4ddd-b8d1-6965bd1f77ab"
NW_020273076.1	RepeatMasker	DNA/MULE-MuDR	298364	298733	2473	-	.	ID="RND-5_FAMILY-7745";Tend="1447";Tstart="1084";shortTE="F";uid="96faa224-f208-487e-ba2b-84ebed739e21"
NW_020273076.1	RepeatMasker	DNA/hAT-Charlie	1387211	1387525	1412	-	.	ID="RND-1_FAMILY-557";Tend="1245";Tstart="967";shortTE="F";uid="5ef48128-95a8-4247-bd4c-80e5b41ead21"
NW_020273076.1	RepeatMasker	DNA/hAT-Charlie	3438904	3439024	818	-	.	ID="RND-6_FAMILY-8365";Tend="1367";Tstart="1247";shortTE="F";uid="8175810d-8978-430b-8003-8dca2980847f"
NW_020273076.1	RepeatMasker	DNA/hAT-hAT19	2766489	2767033	2402	-	.	ID="RND-6_FAMILY-3448";Tend="1264";Tstart="746";shortTE="F";uid="d9ef33b5-3fea-405d-b8f6-9ca0570dab3b"
NW_020273076.1	RepeatMasker	DNA/hAT-Charlie	2702037	2702526	2543	-	.	ID="RND-1_FAMILY-155";Tend="1443";Tstart="950";shortTE="F";uid="b06959e3-bc66-4a18-bbf0-fd88611f5f50"
NW_020273076.1	RepeatMasker	DNA/hAT	1271269	1271499	1794	-	.	ID="RND-1_FAMILY-382";Tend="1219";Tstart="981";shortTE="F";uid="e7c5147c-258b-40a5-b219-a8a05d611ead"
NW_020273076.1	RepeatMasker	DNA/hAT-hATm	2909485	2909708	809	-	.	ID="RND-5_FAMILY-4934";Tend="1797";Tstart="1573";shortTE="F";uid="cb340a49-f968-41d5-805b-87d58bdcbd69"
NW_020273076.1	RepeatMasker	DNA/hAT-Charlie	2738510	2738755	1279	-	.	ID="RND-6_FAMILY-3961";Tend="1739";Tstart="1497";shortTE="F";uid="5c79fff0-9bd8-4284-be15-384880f46f08"
NW_020273076.1	RepeatMasker	DNA	3277236	3277408	903	-	.	ID="TTAA3_AP";Tend="427";Tstart="252";shortTE="F";uid="a26a0c5b-918b-4b35-a771-b0ad257a13c6"
NW_020273076.1	RepeatMasker	Retroposon?	3603215	3603816	1914	-	.	ID="SINE2-2_AP";Tend="629";Tstart="4";shortTE="F";uid="ab5e9165-615b-43b8-bc32-a0292c43d33b"
NW_020273076.1	RepeatMasker	Unknown	4014579	4014861	1809	-	.	ID="RND-1_FAMILY-70";Tend="1096";Tstart="805";shortTE="F";uid="88bcad9a-e635-4729-87c0-b58e2478547f"
NW_020273076.1	RepeatMasker	LINE/I-Jockey	2640217	2641411	5189	-	.	ID="RND-6_FAMILY-2225";Tend="1945";Tstart="781";shortTE="F";uid="183e700b-8731-4a75-a4b8-cf4c7c9c5bc9"
NW_020273076.1	RepeatMasker	DNA/Ginger-2	4210748	4210952	1452	-	.	ID="RND-6_FAMILY-16678";Tend="1014";Tstart="809";shortTE="F";uid="f8a9895e-ae42-4a70-8c60-290d6bf0ae5c"
NW_020273076.1	RepeatMasker	DNA	4083759	4084353	630	-	.	ID="RND-5_FAMILY-714";Tend="2114";Tstart="1520";shortTE="F";uid="efdb2d1d-0868-4029-9df7-8a46c940399c"
NW_020273076.1	RepeatMasker	DNA/hAT-Tip100	3338159	3338925	6225	-	.	ID="RND-5_FAMILY-3352";Tend="1780";Tstart="976";shortTE="F";uid="bb1c19a0-ffa5-4924-8c5d-e2347afc1807"
NW_020273076.1	RepeatMasker	LINE/I-Jockey	625597	626222	681	-	.	ID="RND-6_FAMILY-1288";Tend="1662";Tstart="1034";shortTE="F";uid="077a479a-42e9-4329-a8f1-6e5b0c6480d5"
NW_020273076.1	RepeatMasker	Unknown	2244341	2244729	2635	-	.	ID="RND-6_FAMILY-28025";Tend="1397";Tstart="1003";shortTE="F";uid="dee414d2-cdaa-41b9-8c25-7538d45c2db0"
NW_020273076.1	RepeatMasker	DNA/Ginger-2	1924089	1924611	3796	-	.	ID="RND-6_FAMILY-9173";Tend="1508";Tstart="993";shortTE="F";uid="561f47bc-2fb6-40f9-a437-959ab67dad0c"
NW_020273076.1	RepeatMasker	Unknown	4005545	4005916	2257	-	.	ID="RND-6_FAMILY-28025";Tend="1398";Tstart="976";shortTE="F";uid="df9f525b-9848-4d1a-8146-0e2421502e8b"
NW_020273076.1	RepeatMasker	DNA/Kolobok-E	1385017	1386154	5501	-	.	ID="RND-4_FAMILY-559";Tend="1964";Tstart="800";shortTE="F";uid="b5da899c-afb8-42cb-80c1-7a39bc9cfa33"
NW_020273076.1	RepeatMasker	DNA/hAT-hAT19	3354846	3355024	891	-	.	ID="RND-4_FAMILY-212";Tend="1228";Tstart="1047";shortTE="F";uid="23f62e32-0001-47ab-8cdf-b0553006f850"
NW_020273076.1	RepeatMasker	DNA/Ginger-2	325611	326622	7480	-	.	ID="RND-1_FAMILY-248";Tend="1912";Tstart="897";shortTE="F";uid="7921a3ef-650b-4b30-86cc-20a53e2ed3bb"
NW_020273076.1	RepeatMasker	Unknown	1830861	1831101	1487	-	.	ID="RND-1_FAMILY-14";Tend="1218";Tstart="949";shortTE="F";uid="c5077565-5a8b-4eb4-9bdf-652d90a60b89"
NW_020273076.1	RepeatMasker	DNA/hAT-Ac	2304103	2304254	786	-	.	ID="RND-5_FAMILY-6231";Tend="1478";Tstart="1306";shortTE="F";uid="a5a8022e-658a-464e-ac7b-5bf533c15007"
NW_020273076.1	RepeatMasker	Unknown	2358226	2358419	887	-	.	ID="RND-1_FAMILY-131";Tend="1247";Tstart="1022";shortTE="F";uid="bd010bae-0d9f-412b-b7f8-1bbb989d1077"
NW_020273076.1	RepeatMasker	Unknown	918502	918637	808	-	.	ID="RND-5_FAMILY-780";Tend="873";Tstart="730";shortTE="F";uid="d05b04ba-b319-4116-a767-d245bd3db4e9"
NW_020273076.1	RepeatMasker	DNA/hAT-Tip100	2381337	2381940	4653	-	.	ID="RND-6_FAMILY-6010";Tend="1528";Tstart="923";shortTE="F";uid="bf0f425f-6f82-4fc3-bd11-a49f30a52b0b"
NW_020273076.1	RepeatMasker	DNA/hAT-Tip100	722417	722534	525	-	.	ID="RND-6_FAMILY-16099";Tend="807";Tstart="693";shortTE="F";uid="a5b2a24b-0c70-4535-b194-c19f83a3d2b0"
NW_020273076.1	RepeatMasker	DNA/hAT-Tip100	458238	458488	1604	-	.	ID="RND-5_FAMILY-18846";Tend="1177";Tstart="948";shortTE="F";uid="13a24f57-4c93-426e-84be-32c47f89853c"
NW_020273076.1	RepeatMasker	LINE/CR1	2157784	2158921	9319	-	.	ID="RND-6_FAMILY-8165";Tend="1955";Tstart="814";shortTE="F";uid="7f9e1108-8fbc-47b7-a156-4d8804136b8f"
NW_020273076.1	RepeatMasker	DNA/hAT-Tip100	535767	535946	1284	-	.	ID="RND-1_FAMILY-270";Tend="700";Tstart="509";shortTE="F";uid="8cdbb910-7a9d-456d-b65d-a754a3204b5f"
NW_020273076.1	RepeatMasker	DNA/hAT-Ac	3120372	3120899	1463	-	.	ID="RND-6_FAMILY-7145";TEgroup="ctg_1364%7CRND-6_FAMILY-7145%7C1";Tend="1373";Tstart="955";shortTE="F";uid="f62c8a25-35ce-45fc-a87e-cf8ec0283bc6"
NW_020273076.1	RepeatMasker	LTR/Gypsy	34253	34572	510	-	.	ID="RND-6_FAMILY-12256";Tend="1664";Tstart="1356";shortTE="F";uid="2a069fc8-6ae5-4ba7-b640-24454afd8d0e"
NW_020273076.1	RepeatMasker	DNA/hAT-Charlie	1433918	1434109	1439	-	.	ID="RND-1_FAMILY-120";Tend="1150";Tstart="959";shortTE="F";uid="00a220c3-ea6f-4bcb-ad3e-b78bce07d789"
NW_020273076.1	RepeatMasker	Unknown	386461	387106	3495	-	.	ID="RND-1_FAMILY-239";Tend="1658";Tstart="913";shortTE="F";uid="ed85775d-922c-415b-a7c5-38bb63b63f92"
NW_020273076.1	RepeatMasker	DNA/hAT-Ac	1325336	1325548	1390	-	.	ID="RND-4_FAMILY-981";Tend="2022";Tstart="1813";shortTE="F";uid="b86e5a2d-5290-426b-b776-04f9dc7b43b3"
NW_020273076.1	RepeatMasker	Unknown	91865	92694	6243	-	.	ID="RND-5_FAMILY-2703";Tend="1727";Tstart="892";shortTE="F";uid="a348bdce-9a52-43d4-81ff-f910a77e5cbc"
NW_020273076.1	RepeatMasker	DNA/Ginger-2	2805747	2806002	1789	-	.	ID="RND-1_FAMILY-462";Tend="681";Tstart="445";shortTE="F";uid="3a367bb8-8f82-45c8-ad06-2dd4835c57bf"
NW_020273076.1	RepeatMasker	LINE/I-Jockey	3765278	3765500	418	-	.	ID="RND-6_FAMILY-3666";Tend="4904";Tstart="4675";shortTE="F";uid="03b9fc9c-7635-47b3-8b7d-b55ae68c9dc7"
NW_020273076.1	RepeatMasker	LINE/RTE-BovB	309529	310665	9839	-	.	ID="RND-5_FAMILY-8106";Tend="1935";Tstart="803";shortTE="F";uid="2fa02dd7-11e3-4ab6-a78d-71d526eaf06b"
NW_020273076.1	RepeatMasker	Unknown	2134087	2134323	1650	-	.	ID="RND-4_FAMILY-2231";Tend="1617";Tstart="1382";shortTE="F";uid="4b39ff2e-a10d-47ab-a867-f304339cff4c"
NW_020273076.1	RepeatMasker	DNA/hAT-Blackjack	1272813	1272958	1074	-	.	ID="RND-5_FAMILY-607";Tend="1074";Tstart="934";shortTE="F";uid="d29c74ca-fabc-4605-978e-b32164d9ab36"
NW_020273076.1	RepeatMasker	RC/Helitron	382796	383261	2422	-	.	ID="RND-4_FAMILY-485";Tend="1279";Tstart="774";shortTE="F";uid="df873500-c419-4aee-9c0c-48d04e6da5ed"
NW_020273076.1	RepeatMasker	DNA/hAT	2074949	2075882	5185	-	.	ID="RND-1_FAMILY-496";TEgroup="ctg_1364%7CRND-1_FAMILY-496%7C2";Tend="2008";Tstart="861";shortTE="F";uid="09de955d-97fd-4dd8-84d1-08861e6436c2"
NW_020273076.1	RepeatMasker	DNA/hAT-Charlie	3063265	3063464	687	-	.	ID="RND-5_FAMILY-1387";Tend="1004";Tstart="798";shortTE="F";uid="f2397475-cec6-43c1-8a4c-7886734ab253"
NW_020273076.1	RepeatMasker	LINE/L2	1550533	1550646	415	-	.	ID="DAPHNE-3_HMM";Tend="4703";Tstart="4586";shortTE="F";uid="8ca263af-530d-40d9-8d80-26cb9262ad85"
NW_020273076.1	RepeatMasker	DNA/hAT-Tip100	1986704	1987021	432	-	.	ID="RND-5_FAMILY-9849";TEgroup="ctg_1364%7CRND-5_FAMILY-9849%7C1";Tend="1544";Tstart="929";shortTE="T";uid="14c48357-ce04-443e-818b-8d0f64e6e199"
NW_020273076.1	RepeatMasker	DNA/hAT-Tip100	3119326	3119678	2427	-	.	ID="RND-4_FAMILY-36";Tend="1308";Tstart="956";shortTE="F";uid="5bf60b48-14d6-436d-8049-cc85083b1520"
NW_020273076.1	RepeatMasker	DNA/hAT-Charlie	958767	958967	792	-	.	ID="RND-6_FAMILY-3635";Tend="2982";Tstart="2730";shortTE="F";uid="205d2c80-c2cd-4fe3-8d01-477e180a2050"
NW_020273076.1	RepeatMasker	Unknown	3565423	3565570	1037	-	.	ID="RND-1_FAMILY-12";Tend="1096";Tstart="949";shortTE="F";uid="ccf06baa-3f7b-461c-ae2b-6e6f187caf76"
NW_020273076.1	RepeatMasker	LINE/CR1	2580416	2581069	791	-	.	ID="RND-6_FAMILY-819";Tend="1796";Tstart="1127";shortTE="F";uid="73ddbad6-8d5a-41dd-b137-f7bdbed6c93a"
NW_020273076.1	RepeatMasker	DNA/hAT-Tip100	188468	188703	849	-	.	ID="RND-6_FAMILY-2968";Tend="1958";Tstart="1717";shortTE="F";uid="3d0e7e14-e592-4e01-aa47-cab52a1bb157"
NW_020273076.1	RepeatMasker	Unknown	919423	919925	4174	-	.	ID="RND-5_FAMILY-12040";Tend="1447";Tstart="949";shortTE="F";uid="0b80f040-49ab-4e10-806a-f53527b7b373"
NW_020273076.1	RepeatMasker	Unknown	1108983	1109085	404	-	.	ID="RND-6_FAMILY-17439";Tend="1348";Tstart="1245";shortTE="F";uid="c6f78b33-9896-4bdc-8a84-e2ca1fcb277e"
NW_020273076.1	RepeatMasker	DNA/hAT-Charlie	1837250	1837474	494	-	.	ID="RND-6_FAMILY-2997";Tend="1527";Tstart="1286";shortTE="F";uid="6de3ddbf-82f2-46eb-aa25-312c3a7db985"
NW_020273076.1	RepeatMasker	Unknown	4112782	4112982	755	-	.	ID="RND-5_FAMILY-7223";Tend="1084";Tstart="892";shortTE="F";uid="fd70736b-d5bf-407e-90b3-2e9b1feaf113"
NW_020273076.1	RepeatMasker	LINE/I	4053753	4053887	587	-	.	ID="RND-6_FAMILY-3631";Tend="1304";Tstart="1000";shortTE="F";uid="193c152d-fd1c-4a6c-8496-0f281d6f46c0"
NW_020273076.1	RepeatMasker	Unknown	3263986	3264554	3824	-	.	ID="RND-6_FAMILY-14090";Tend="1477";Tstart="903";shortTE="F";uid="99908517-6bc3-4db8-a958-bfe2d6022377"
NW_020273076.1	RepeatMasker	LINE/Penelope	1218507	1219208	526	-	.	ID="RND-5_FAMILY-147";TEgroup="ctg_1364%7CRND-5_FAMILY-147%7C1";Tend="1284";Tstart="434";shortTE="F";uid="8ec90439-d8e9-4e4a-9fd4-9558a6ed140b"
NW_020273076.1	RepeatMasker	DNA/TcMar-Tc1	4024883	4025521	4184	-	.	ID="RND-1_FAMILY-103";Tend="1970";Tstart="1322";shortTE="F";uid="3d4b74b6-6fd6-4ef3-8e98-2c6c0d10507f"
NW_020273076.1	RepeatMasker	LINE/RTE-RTE	2612447	2612594	998	-	.	ID="RND-6_FAMILY-42592";Tend="1090";Tstart="936";shortTE="F";uid="59ab7596-68d5-416e-83e8-d02c54419760"
NW_020273076.1	RepeatMasker	DNA	1066179	1067083	5556	-	.	ID="RND-1_FAMILY-197";Tend="1789";Tstart="923";shortTE="F";uid="793b6636-8f9a-480a-a35b-d1eb6c84b9cb"
NW_020273076.1	RepeatMasker	Unknown	331384	331695	1658	-	.	ID="RND-6_FAMILY-2923";Tend="1030";Tstart="727";shortTE="F";uid="11d78e70-9ebd-4268-92f1-f17d92c2c48e"
NW_020273076.1	RepeatMasker	DNA/hAT-Charlie	3415463	3416322	5659	-	.	ID="RND-1_FAMILY-214";Tend="1736";Tstart="916";shortTE="F";uid="1ba0cbb2-f09c-4d74-b943-940f63b735f6"
NW_020273076.1	RepeatMasker	DNA/MULE-MuDR	2587057	2587336	3893	-	.	ID="RND-1_FAMILY-365";Tend="1776";Tstart="979";shortTE="F";uid="3f243186-9ad6-467e-8fa4-a0c757a99cab"
NW_020273076.1	RepeatMasker	DNA/hAT-Tip100	3635982	3636206	1219	-	.	ID="RND-1_FAMILY-128";Tend="1259";Tstart="1020";shortTE="F";uid="06fb7eb8-4f82-40fa-9fe4-19f0a1d579f6"
NW_020273076.1	RepeatMasker	DNA/hAT-Tip100	3302998	3303312	1868	-	.	ID="RND-1_FAMILY-44";Tend="1300";Tstart="953";shortTE="F";uid="a0c8f414-2039-4cf2-b17d-9c9f3992ce5d"
NW_020273076.1	RepeatMasker	DNA/MULE-NOF	3604669	3605216	840	-	.	ID="REHAVKUS1_AP";Tend="1792";Tstart="1248";shortTE="F";uid="9bfcb455-8664-46aa-be0b-77b0b4b8487a"
NW_020273076.1	RepeatMasker	DNA/hAT-Tip100	2117542	2118093	3585	-	.	ID="RND-6_FAMILY-4829";Tend="1823";Tstart="1276";shortTE="F";uid="fbb22232-de6a-4fb0-b97c-2faef34fc051"
NW_020273076.1	RepeatMasker	Unknown	4344634	4344802	1086	-	.	ID="RND-5_FAMILY-1743";Tend="1037";Tstart="852";shortTE="F";uid="367bbdad-9a47-4e1b-86cd-227a15341049"
NW_020273076.1	RepeatMasker	Unknown	370105	370401	529	-	.	ID="RND-1_FAMILY-36";Tend="1991";Tstart="1733";shortTE="F";uid="047e7e3c-6a7f-4403-9bde-07763e6e862c"
NW_020273076.1	RepeatMasker	Unknown	3044250	3044673	2703	-	.	ID="RND-4_FAMILY-965";Tend="1447";Tstart="1027";shortTE="F";uid="39e22120-7286-4be7-af37-f05bc2af6668"
NW_020273076.1	RepeatMasker	Unknown	217836	217945	687	-	.	ID="RND-1_FAMILY-568";Tend="1067";Tstart="957";shortTE="F";uid="f60debfd-2b02-47a4-9e2b-76630bb6bfc1"
NW_020273076.1	RepeatMasker	DNA/hAT-Charlie	4227777	4228044	1238	-	.	ID="RND-5_FAMILY-1824";Tend="1199";Tstart="906";shortTE="F";uid="39538697-8142-4082-a9d1-6c162e0416ab"
NW_020273076.1	RepeatMasker	LINE/I	976116	976982	1131	-	.	ID="RND-4_FAMILY-240";Tend="1526";Tstart="579";shortTE="F";uid="15a21b7a-0760-49db-8083-3133e5275208"
NW_020273076.1	RepeatMasker	RC/Helitron	4063422	4063885	3405	-	.	ID="RND-6_FAMILY-11790";Tend="1278";Tstart="815";shortTE="F";uid="74a97225-f962-47f0-921b-db2650bf3336"
NW_020273076.1	RepeatMasker	DNA	886570	886892	1616	-	.	ID="RND-5_FAMILY-5911";Tend="2674";Tstart="2334";shortTE="F";uid="205fdd8e-389b-48a6-bceb-4b28b484988f"
NW_020273076.1	RepeatMasker	DNA/Ginger-1	307413	308223	950	-	.	ID="RND-5_FAMILY-738";Tend="1958";Tstart="1133";shortTE="F";uid="72952f2e-268a-4295-8cb1-a85af089f295"
NW_020273076.1	RepeatMasker	Unknown	1430304	1430861	2923	-	.	ID="RND-1_FAMILY-6";Tend="1532";Tstart="949";shortTE="F";uid="256ed535-5be0-4816-add6-a827f2cbdcdf"
NW_020273076.1	RepeatMasker	DNA/hAT-Tip100	1272530	1272811	2196	-	.	ID="RND-1_FAMILY-75";Tend="1253";Tstart="961";shortTE="F";uid="9ab941f4-0e5a-4fa0-af5a-2bbb83ec0d68"
NW_020273076.1	RepeatMasker	DNA/hAT-hAT19	3756328	3756944	3752	-	.	ID="RND-4_FAMILY-2660";Tend="1610";Tstart="966";shortTE="F";uid="a63b3043-e50f-4687-81c8-d9ba1475b86d"
NW_020273076.1	RepeatMasker	DNA/Ginger-1	2018602	2019290	4370	-	.	ID="RND-1_FAMILY-448";Tend="1618";Tstart="942";shortTE="F";uid="3671524b-9982-4dcf-9b55-c87f7eda9937"
NW_020273076.1	RepeatMasker	LINE/I-Jockey	2081325	2083303	12441	-	.	ID="RND-5_FAMILY-11496";Tend="1820";Tstart="3";shortTE="F";uid="7ba4b879-04bd-420e-9db2-3e874e110f87"
NW_020273076.1	RepeatMasker	DNA/hAT	2714412	2715097	4495	-	.	ID="RND-1_FAMILY-487";Tend="1658";Tstart="975";shortTE="F";uid="ba95012e-1791-488b-b571-00b934993f75"
NW_020273076.1	RepeatMasker	LTR/Gypsy	542578	542841	591	-	.	ID="GYPSY10-I_AP";Tend="4572";Tstart="4279";shortTE="F";uid="19ef39f1-8faa-4b40-b125-5c085547ad8b"
NW_020273076.1	RepeatMasker	DNA/hAT-Ac	2784221	2785639	3053	-	.	ID="RND-6_FAMILY-385";TEgroup="ctg_1364%7CRND-6_FAMILY-385%7C1";Tend="2316";Tstart="696";shortTE="F";uid="c5987387-b94f-4aad-8603-8b41b802ec49"
NW_020273076.1	RepeatMasker	DNA/hAT-Blackjack	1270510	1270980	2905	-	.	ID="RND-5_FAMILY-607";Tend="1899";Tstart="1438";shortTE="F";uid="4434fde6-81a0-41e0-9912-5ba8afbab082"
NW_020273076.1	RepeatMasker	DNA/hAT-Tip100	98968	100057	7472	-	.	ID="RND-1_FAMILY-590";Tend="1929";Tstart="848";shortTE="F";uid="6e96ebdf-9241-4b98-88b6-6c7358aede27"
NW_020273076.1	RepeatMasker	DNA/hAT-hAT19	3439397	3440088	884	-	.	ID="HAT-N13_AP";TEgroup="ctg_1364%7CHAT-N13_AP%7C2";Tend="626";Tstart="1";shortTE="F";uid="17450899-d823-40d0-b56e-95222b6f96ba"
NW_020273076.1	RepeatMasker	Unknown	1908578	1908686	779	-	.	ID="RND-6_FAMILY-5277";Tend="791";Tstart="683";shortTE="F";uid="afbfcbaa-6fa9-4e10-9c34-1902b25f9ab8"
NW_020273076.1	RepeatMasker	Unknown	2332604	2333025	2150	-	.	ID="RND-4_FAMILY-1495";Tend="1179";Tstart="793";shortTE="F";uid="e5f8f98a-54ed-4fb4-a84d-4095062503c4"
NW_020273076.1	RepeatMasker	DNA/hAT-hAT19	1623613	1624019	809	-	.	ID="RND-6_FAMILY-3051";TEgroup="ctg_1364%7CRND-6_FAMILY-3051%7C1";Tend="1493";Tstart="902";shortTE="F";uid="291af650-0655-4b69-8777-20a3902e01ad"
NW_020273076.1	RepeatMasker	LINE/CR1	3014823	3016018	8996	-	.	ID="RND-5_FAMILY-344";Tend="2132";Tstart="947";shortTE="F";uid="607ec7d6-367d-47c3-a721-38ee69e26df5"
NW_020273076.1	RepeatMasker	RC/Helitron	1378463	1378596	496	-	.	ID="RND-5_FAMILY-3341";Tend="959";Tstart="826";shortTE="F";uid="da2825ae-3cb1-4507-9a4c-3302f049a44c"
NW_020273076.1	RepeatMasker	DNA	2009870	2010067	777	-	.	ID="RND-5_FAMILY-5911";Tend="2552";Tstart="2334";shortTE="F";uid="fd5eab32-d10b-4ac4-a0e7-6f35185c220f"
NW_020273076.1	RepeatMasker	Unknown	2392009	2392345	1560	-	.	ID="RND-6_FAMILY-1312";TEgroup="ctg_1364%7CRND-6_FAMILY-1312%7C1";Tend="1536";Tstart="1271";shortTE="F";uid="63573d95-32ed-469e-941b-b0d92d95594f"
NW_020273076.1	RepeatMasker	DNA/hAT-Tip100	3615857	3616189	1156	-	.	ID="RND-4_FAMILY-713";Tend="1371";Tstart="1019";shortTE="F";uid="b30ab073-c775-4b94-bb73-5c3c9ad37a44"
NW_020273076.1	RepeatMasker	RC/Helitron	2775052	2775329	592	-	.	ID="RND-6_FAMILY-383";Tend="1446";Tstart="1180";shortTE="F";uid="d5658996-550e-4abb-82d5-2266752ed75b"
NW_020273076.1	RepeatMasker	DNA/TcMar-Pogo	3202191	3202295	430	-	.	ID="RND-1_FAMILY-341";Tend="1229";Tstart="1127";shortTE="F";uid="f8af265e-daa0-4646-96ff-6905f8cca933"
NW_020273076.1	RepeatMasker	DNA/hAT-Tip100	853074	853243	789	-	.	ID="RND-1_FAMILY-44";Tend="1146";Tstart="943";shortTE="F";uid="275c8ba8-bc39-434f-8989-0bd6591bdbe2"
NW_020273076.1	RepeatMasker	DNA/hAT	4073901	4074666	5431	-	.	ID="RND-4_FAMILY-790";Tend="1662";Tstart="893";shortTE="F";uid="bdca31f7-0f14-4130-b6fa-1d07ec35dc40"
NW_020273076.1	RepeatMasker	DNA/MULE-MuDR	1006740	1007422	3943	-	.	ID="RND-6_FAMILY-540";Tend="1573";Tstart="908";shortTE="F";uid="6ba039b2-3dae-4246-836d-ec2aef6a10fd"
NW_020273076.1	RepeatMasker	DNA/hAT-hAT19	4255569	4255701	727	-	.	ID="DNA8-96_AP";Tend="134";Tstart="1";shortTE="F";uid="9ebefa53-0e83-437c-b567-7f5c76da9be6"
NW_020273076.1	RepeatMasker	DNA/TcMar-Pogo	2423659	2423821	894	-	.	ID="RND-4_FAMILY-167";Tend="1032";Tstart="870";shortTE="F";uid="f0701e12-49cb-4b7d-80e4-84ad4d61ccc4"
NW_020273076.1	RepeatMasker	Unknown	2002331	2002438	550	-	.	ID="RND-1_FAMILY-39";Tend="1089";Tstart="985";shortTE="F";uid="bc6db165-329b-49e5-b4c7-5b571fa6900c"
NW_020273076.1	RepeatMasker	RC/Helitron	1919530	1920205	5231	-	.	ID="RND-6_FAMILY-352";Tend="1488";Tstart="823";shortTE="F";uid="35658ba3-abe5-4228-9a06-fde626aad8cc"
NW_020273076.1	RepeatMasker	DNA/hAT-Tip100	2592823	2593352	3921	-	.	ID="RND-1_FAMILY-64";Tend="1483";Tstart="957";shortTE="F";uid="48ae0e94-f4a9-4c8b-8580-af8000fbdf42"
NW_020273076.1	RepeatMasker	DNA/MULE-MuDR	2178053	2179629	5212	-	.	ID="RND-1_FAMILY-38";Tend="2464";Tstart="913";shortTE="F";uid="75ff13e1-f8b7-4384-a6bb-f6ea7808c37b"
NW_020273076.1	RepeatMasker	DNA/MULE-MuDR	1603940	1604859	5987	-	.	ID="RND-6_FAMILY-5949";Tend="1842";Tstart="900";shortTE="F";uid="8dc63ccc-4013-47c5-844a-b493af3aa2d9"
NW_020273076.1	RepeatMasker	LINE/I-Jockey	1921597	1922053	514	-	.	ID="RND-6_FAMILY-3960";Tend="2297";Tstart="1807";shortTE="F";uid="1c76cdb8-d4a3-4381-88b9-2dca8b95ec26"
NW_020273076.1	RepeatMasker	DNA/MULE-MuDR	4374200	4374304	632	-	.	ID="RND-1_FAMILY-326";Tend="1553";Tstart="1449";shortTE="F";uid="c7a719fd-474e-4d3a-962b-fcd2ed574924"
NW_020273076.1	RepeatMasker	Unknown	3499231	3499379	1231	-	.	ID="RND-6_FAMILY-30740";Tend="969";Tstart="821";shortTE="F";uid="bad15cac-560f-4306-aff1-a809adb9ae44"
NW_020273076.1	RepeatMasker	DNA/MULE-MuDR	1552758	1553378	4323	-	.	ID="RND-5_FAMILY-7280";Tend="1499";Tstart="886";shortTE="F";uid="965f03d9-0d30-4742-a248-8f1dc9b5ea2c"
NW_020273076.1	RepeatMasker	DNA/hAT	2276648	2277501	2852	-	.	ID="RND-6_FAMILY-15578";Tend="1385";Tstart="543";shortTE="F";uid="7a833b0e-dc90-4090-bb59-2a48b58f1e95"
NW_020273076.1	RepeatMasker	DNA/hAT-Ac	248366	248554	877	-	.	ID="RND-6_FAMILY-7681";Tend="1249";Tstart="1003";shortTE="F";uid="92f9e7ad-2a0d-4580-82c0-21cdd7f59ea6"
NW_020273076.1	RepeatMasker	DNA/hAT-hAT19	4157802	4158371	3222	-	.	ID="RND-6_FAMILY-3051";Tend="1468";Tstart="909";shortTE="F";uid="8012ed29-ee95-48ca-9ae3-c9bdb3b4b095"
NW_020273076.1	RepeatMasker	DNA/hAT-Tip100	4111897	4112121	1335	-	.	ID="RND-6_FAMILY-2632";Tend="1108";Tstart="882";shortTE="F";uid="bd61fcc4-c1ac-4c98-a83d-8618ca9203a9"
NW_020273076.1	RepeatMasker	Unknown	1253767	1254097	1788	-	.	ID="RND-5_FAMILY-7223";Tend="1219";Tstart="891";shortTE="F";uid="d26e3dfe-dd1e-4ec8-9c90-bdf0f0f97181"
NW_020273076.1	RepeatMasker	Unknown	1448251	1448451	443	-	.	ID="RND-1_FAMILY-134";Tend="1356";Tstart="1157";shortTE="F";uid="7d53aad0-9e4d-4a46-b48e-a5c996fc9bab"
NW_020273076.1	RepeatMasker	DNA/hAT-Tip100	2119432	2119834	2079	-	.	ID="RND-6_FAMILY-4829";Tend="1272";Tstart="834";shortTE="F";uid="dbf09ea2-86d6-41f5-8c4d-851ebc6da372"
NW_020273076.1	RepeatMasker	Unknown	1655960	1656435	2121	-	.	ID="RND-1_FAMILY-527";Tend="1495";Tstart="1040";shortTE="F";uid="0d598243-0fd5-4fb2-915b-b97fcd8611f4"
NW_020273076.1	RepeatMasker	DNA/hAT-Charlie	2950745	2951193	3030	-	.	ID="RND-1_FAMILY-91";Tend="1421";Tstart="969";shortTE="F";uid="d860393f-6b66-404f-ae72-515205e8463d"
NW_020273076.1	RepeatMasker	Unknown	3363930	3365292	6739	-	.	ID="RND-5_FAMILY-1442";TEgroup="ctg_1364%7CRND-5_FAMILY-1442%7C1";Tend="2227";Tstart="48";shortTE="F";uid="ce3868d6-19f2-4aed-a22c-1fbfa6b1cb5b"
NW_020273076.1	RepeatMasker	Unknown	683571	683688	800	-	.	ID="RND-6_FAMILY-1402";Tend="1328";Tstart="1222";shortTE="F";uid="d2b52a6b-7402-47a2-87b2-765a4f28d78d"
NW_020273076.1	RepeatMasker	RC/Helitron	1698253	1700823	4655	-	.	ID="RND-5_FAMILY-113";Tend="2058";Tstart="170";shortTE="F";uid="9b8cb194-4228-4044-b334-0214029e5ca4"
NW_020273076.1	RepeatMasker	Unknown	2758366	2758504	668	-	.	ID="RND-5_FAMILY-11350";Tend="1227";Tstart="1087";shortTE="F";uid="a1d3c562-20b5-4876-9bf9-fff1ce0e51fc"
NW_020273076.1	RepeatMasker	DNA/hAT-Tip100	462942	463385	2951	-	.	ID="RND-4_FAMILY-1044";Tend="1336";Tstart="903";shortTE="F";uid="362a8eae-fcb0-4b77-af0a-44b44bc17fb2"
NW_020273076.1	RepeatMasker	DNA/hAT	2946067	2946433	855	-	.	ID="DNA8-112_AP";TEgroup="ctg_1364%7CDNA8-112_AP%7C1";Tend="1310";Tstart="1";shortTE="F";uid="182b298d-e227-44df-a470-ac0575eeee23"
NW_020273076.1	RepeatMasker	LINE/I-Jockey	2821677	2822329	2716	-	.	ID="RND-6_FAMILY-3666";Tend="4897";Tstart="4253";shortTE="F";uid="df10e778-1892-4ce6-9675-c68b04fee417"
NW_020273076.1	RepeatMasker	DNA/hAT-Blackjack	4351344	4351721	3028	-	.	ID="RND-6_FAMILY-1840";Tend="1611";Tstart="1233";shortTE="F";uid="78adf710-e2bc-4507-8d1c-86ff219bc6bd"
NW_020273076.1	RepeatMasker	DNA/MULE-MuDR	125800	125966	901	-	.	ID="RND-6_FAMILY-7214";Tend="870";Tstart="704";shortTE="F";uid="72e5cd29-af52-4ad2-bb83-21b8d8449af9"
NW_020273076.1	RepeatMasker	RC/Helitron	88178	88837	4212	-	.	ID="RND-5_FAMILY-1361";Tend="1492";Tstart="450";shortTE="F";uid="cbb2847d-94fa-470b-9ee5-2babd54e0f65"
NW_020273076.1	RepeatMasker	DNA/hAT-Tip100	3712565	3712750	1241	-	.	ID="RND-1_FAMILY-542";Tend="1185";Tstart="992";shortTE="F";uid="fd6e8279-82aa-4d0b-aa01-9a96994e03cb"
NW_020273076.1	RepeatMasker	DNA/MULE-MuDR	530257	530860	3517	-	.	ID="RND-5_FAMILY-7280";Tend="1440";Tstart="888";shortTE="F";uid="c2dc62d1-cc6c-4978-ba5b-f678d4537967"
NW_020273076.1	RepeatMasker	DNA/hAT	922345	922516	424	-	.	ID="DNA8-17_AP";Tend="169";Tstart="1";shortTE="F";uid="b2a8d9ca-9846-4a05-ad82-e5f6bb62c4df"
NW_020273076.1	RepeatMasker	DNA/hAT-hAT19	1596397	1596756	597	-	.	ID="RND-6_FAMILY-4555";TEgroup="ctg_1364%7CRND-6_FAMILY-4555%7C1";Tend="1326";Tstart="867";shortTE="F";uid="332de1e5-b52f-4cb7-85d2-e19e7cb14bbb"
NW_020273076.1	RepeatMasker	DNA/hAT-hATm	3411722	3412728	8488	-	.	ID="RND-6_FAMILY-2038";Tend="1826";Tstart="838";shortTE="F";uid="c23a2ef6-697f-4e9c-bdce-793b452544e9"
NW_020273076.1	RepeatMasker	DNA	1278306	1278535	746	-	.	ID="TTAA7_AP";Tend="240";Tstart="13";shortTE="F";uid="4b7d34a1-f7e4-4557-90e3-ebbcbeb5083e"
NW_020273076.1	RepeatMasker	DNA/hAT	3039221	3039453	1410	-	.	ID="RND-1_FAMILY-516";Tend="1535";Tstart="1303";shortTE="F";uid="23e5760f-1a32-41d4-bf55-b881ec09b1a7"
NW_020273076.1	RepeatMasker	RC/Helitron	4128316	4129239	8015	-	.	ID="RND-6_FAMILY-552";Tend="1695";Tstart="774";shortTE="F";uid="f4002168-c066-44c7-a640-65c55aafc3b1"
NW_020273076.1	RepeatMasker	DNA/TcMar-Tc1	1060480	1061115	4443	-	.	ID="RND-5_FAMILY-5987";Tend="1569";Tstart="946";shortTE="F";uid="891ed47f-2358-4c9e-844c-c9cc97fbca49"
NW_020273076.1	RepeatMasker	DNA/hAT-Ac	1079170	1080436	7539	-	.	ID="RND-6_FAMILY-7145";Tend="2084";Tstart="827";shortTE="F";uid="3bf3a7b5-e30b-4743-a8e7-56e895d8c952"
NW_020273076.1	RepeatMasker	DNA/TcMar-Pogo	2872146	2872961	5280	-	.	ID="RND-5_FAMILY-3226";Tend="1731";Tstart="911";shortTE="F";uid="995fbee7-528c-47b9-a6e1-8c3f040ee368"
NW_020273076.1	RepeatMasker	Unknown	3667670	3668100	2715	-	.	ID="RND-1_FAMILY-39";Tend="1436";Tstart="990";shortTE="F";uid="f8cbb7dd-de6c-430d-beec-b1ef3ccf7fbe"
NW_020273076.1	RepeatMasker	Unknown	341563	341832	1894	-	.	ID="RND-6_FAMILY-6243";Tend="1217";Tstart="934";shortTE="F";uid="37b3426f-de44-4c85-aa2d-e30740f400af"
NW_020273076.1	RepeatMasker	DNA/hAT-Ac	2378852	2379060	990	-	.	ID="RND-5_FAMILY-4075";Tend="1962";Tstart="1755";shortTE="F";uid="c4c128d3-17da-4e9f-931d-22018f033dbc"
NW_020273076.1	RepeatMasker	Unknown	1055684	1056186	2534	-	.	ID="RND-5_FAMILY-12307";Tend="2443";Tstart="2028";shortTE="F";uid="434438fc-cee5-4c71-88e7-468691537d7f"
NW_020273076.1	RepeatMasker	DNA	1425420	1425694	645	-	.	ID="RND-5_FAMILY-1222";TEgroup="ctg_1364%7CRND-5_FAMILY-1222%7C1";Tend="1284";Tstart="1083";shortTE="T";uid="99cb738d-fe81-4b07-8176-16e9be5a7b3e"
NW_020273076.1	RepeatMasker	Unknown	741480	741767	1931	-	.	ID="RND-4_FAMILY-118";Tend="1232";Tstart="941";shortTE="F";uid="755423fc-896c-4eb7-b8df-5c0c729cc0dd"
NW_020273076.1	RepeatMasker	DNA/MULE-MuDR	2719327	2719538	1548	-	.	ID="RND-6_FAMILY-261";Tend="1042";Tstart="831";shortTE="F";uid="bfd26130-1dc8-4b84-a947-a86ac21cba32"
NW_020273076.1	RepeatMasker	DNA	1475645	1476172	1755	-	.	ID="RND-1_FAMILY-232";TEgroup="ctg_1364%7CRND-1_FAMILY-232%7C1";Tend="1984";Tstart="534";shortTE="F";uid="959c57f5-e264-40f0-ad2a-d2d1723031e1"
NW_020273076.1	RepeatMasker	DNA/TcMar-Pogo	2054274	2055177	1309	-	.	ID="RND-6_FAMILY-4510";TEgroup="ctg_1364%7CRND-6_FAMILY-4510%7C2";Tend="2246";Tstart="434";shortTE="F";uid="7d1f5186-f6d6-4e60-9c3d-3f575584375e"
NW_020273076.1	RepeatMasker	Unknown	1502369	1502985	2721	-	.	ID="RND-6_FAMILY-8453";Tend="1260";Tstart="717";shortTE="F";uid="76a28aec-f7f1-44b1-9b03-bc3015c97e6f"
NW_020273076.1	RepeatMasker	LINE/I-Jockey	1380187	1381355	2261	-	.	ID="RND-6_FAMILY-840";Tend="1613";Tstart="483";shortTE="F";uid="cc0dd2fb-9166-4cd0-bd7f-23cb519b469b"
NW_020273076.1	RepeatMasker	DNA/hAT-hAT19	4302750	4303675	7143	-	.	ID="RND-1_FAMILY-72";Tend="1840";Tstart="914";shortTE="F";uid="e89b5576-7489-4094-9f2b-8554b8cfe5f4"
NW_020273076.1	RepeatMasker	Unknown	2293009	2293586	1613	-	.	ID="RND-6_FAMILY-15033";Tend="1293";Tstart="695";shortTE="F";uid="6471ea9c-3456-463d-826a-910e8f3fce65"
NW_020273076.1	RepeatMasker	RC/Helitron	2669440	2669660	1546	-	.	ID="RND-6_FAMILY-7281";Tend="962";Tstart="736";shortTE="F";uid="ed86d3c4-2b87-4c66-9284-470dc40ad9bc"
NW_020273076.1	RepeatMasker	Unknown	4231458	4231652	1116	-	.	ID="RND-6_FAMILY-5051";Tend="2341";Tstart="2171";shortTE="F";uid="5da1c160-18be-4502-b20e-97c470958fde"
NW_020273076.1	RepeatMasker	RC/Helitron	489354	491370	17019	-	.	ID="RND-1_FAMILY-152";Tend="2743";Tstart="752";shortTE="F";uid="4db10fdb-a3c7-4714-85c8-42641b6f5168"
NW_020273076.1	RepeatMasker	DNA/hAT-Charlie	2706337	2709558	2811	-	.	ID="RND-6_FAMILY-1045";TEgroup="ctg_1364%7CRND-6_FAMILY-1045%7C1";Tend="5425";Tstart="2424";shortTE="F";uid="a21390cb-1917-45e0-96be-feaddfd50d5b"
NW_020273076.1	RepeatMasker	DNA/MULE-MuDR	3236286	3236389	497	-	.	ID="RND-5_FAMILY-1736";Tend="1821";Tstart="1720";shortTE="F";uid="7f619da0-12fa-4534-9748-ec499242a597"
NW_020273076.1	RepeatMasker	Unknown	4069084	4069324	1435	-	.	ID="RND-3_FAMILY-1552";Tend="1242";Tstart="993";shortTE="F";uid="974e42ea-676d-4a27-9f88-e69c77806766"
NW_020273076.1	RepeatMasker	DNA/hAT-Tip100	1312841	1312988	416	-	.	ID="RND-1_FAMILY-121";Tend="1340";Tstart="1191";shortTE="F";uid="bd5ddbef-846c-4602-930a-595d1441e245"
NW_020273076.1	RepeatMasker	DNA/P	2339533	2339700	450	-	.	ID="P-2_AP";Tend="2473";Tstart="2304";shortTE="F";uid="62611a97-049a-4894-85d1-ea698f2f13b3"
NW_020273076.1	RepeatMasker	Unknown	3032798	3033050	743	-	.	ID="RND-6_FAMILY-3280";Tend="1158";Tstart="903";shortTE="F";uid="0f6bdaa9-7105-4081-ad13-033f546f7723"
NW_020273076.1	RepeatMasker	Unknown	2010464	2010680	501	-	.	ID="RND-4_FAMILY-605";TEgroup="ctg_1364%7CRND-4_FAMILY-605%7C1";Tend="1523";Tstart="1147";shortTE="T";uid="cb6546ff-fd85-4e2a-9a35-8d55228592c5"
NW_020273076.1	RepeatMasker	DNA/MULE-MuDR	2571914	2572580	3642	-	.	ID="RND-5_FAMILY-7280";Tend="1499";Tstart="888";shortTE="F";uid="870913da-0c2d-4760-8144-97d49c604724"
NW_020273076.1	RepeatMasker	DNA/hAT-Tip100	3674080	3675129	4700	-	.	ID="rnd-6_family-6010";Tend="1973";Tstart="930";shortTE="F";uid="56d090fb-88dd-4676-9304-cc09d0b76d8d"
NW_020273076.1	RepeatMasker	DNA/Ginger-1	754341	755153	5363	-	.	ID="RND-6_FAMILY-10721";Tend="1654";Tstart="846";shortTE="F";uid="f5c8afbb-ee82-45be-bc76-a9a7d1e5eaf8"
NW_020273076.1	RepeatMasker	LTR/Pao	1054236	1054417	437	-	.	ID="BEL-1_TCA-I";Tend="3258";Tstart="3069";shortTE="F";uid="5090365f-5e62-4ce6-ade3-1bb224b9b693"
NW_020273076.1	RepeatMasker	Unknown	3471595	3472241	525	-	.	ID="RND-1_FAMILY-243";Tend="1360";Tstart="642";shortTE="F";uid="fff94c95-7bf4-4b9c-9ecd-1e776711e71f"
NW_020273076.1	RepeatMasker	DNA/hAT-Tip100	3048125	3048466	2086	-	.	ID="RND-1_FAMILY-192";Tend="1461";Tstart="1078";shortTE="F";uid="6c5d6c8a-3eb2-4b66-af67-fa907c488cce"
NW_020273076.1	RepeatMasker	Unknown	2726225	2726588	2784	-	.	ID="RND-6_FAMILY-6051";Tend="1178";Tstart="824";shortTE="F";uid="5981af3a-6275-4af4-ab74-96bec9f28a2b"
NW_020273076.1	RepeatMasker	Unknown	2482483	2482717	1478	-	.	ID="RND-1_FAMILY-39";Tend="1217";Tstart="987";shortTE="F";uid="766d9c20-9aac-40ca-821c-f04c27c7725a"
NW_020273076.1	RepeatMasker	Unknown	331952	332186	484	-	.	ID="RND-4_FAMILY-548";Tend="476";Tstart="240";shortTE="F";uid="e17260d6-ff62-41b1-8a8b-1ae4755b52e3"
NW_020273076.1	RepeatMasker	DNA/hAT-Charlie	3946017	3946119	659	-	.	ID="RND-5_FAMILY-1387";Tend="1302";Tstart="1200";shortTE="F";uid="d0c3b8ad-e94c-41a5-99eb-e5aaac8a2ab4"
NW_020273076.1	RepeatMasker	Unknown	3369606	3369988	2467	-	.	ID="RND-5_FAMILY-4489";Tend="1334";Tstart="950";shortTE="F";uid="b730cf52-fb46-44e2-9684-6099d5fde526"
NW_020273076.1	RepeatMasker	DNA	1570446	1571005	3756	-	.	ID="RND-1_FAMILY-5";Tend="1574";Tstart="949";shortTE="F";uid="e5a4db6c-082e-4835-be50-e31538d8dfee"
NW_020273076.1	RepeatMasker	DNA/MULE-MuDR	3800986	3801145	423	-	.	ID="RND-6_FAMILY-10671";Tend="1479";Tstart="1321";shortTE="F";uid="0df80ae3-4afa-4ba8-9fdc-7e2c4559eebf"
NW_020273076.1	RepeatMasker	Unknown	3756099	3756246	496	-	.	ID="RND-4_FAMILY-275";Tend="904";Tstart="759";shortTE="F";uid="c0dcbbbd-97b0-492e-8c46-49d90aafb082"
NW_020273076.1	RepeatMasker	DNA/hAT-Charlie	4207126	4208632	12335	-	.	ID="RND-6_FAMILY-2566";Tend="2425";Tstart="926";shortTE="F";uid="43e4c450-6e1c-426a-ba92-841768af1f76"
NW_020273076.1	RepeatMasker	DNA/hAT-Tip100	631977	633527	11705	-	.	ID="RND-6_FAMILY-180";Tend="2122";Tstart="625";shortTE="F";uid="c3f5a27f-8d2e-4116-9390-824b628251f3"
NW_020273076.1	RepeatMasker	DNA/hAT-Charlie	2376223	2376683	3060	-	.	ID="RND-6_FAMILY-5579";Tend="1334";Tstart="874";shortTE="F";uid="95e1830f-6468-437b-b190-a1b79ac0b11d"
NW_020273076.1	RepeatMasker	DNA/hAT	1356952	1357388	2146	-	.	ID="RND-3_FAMILY-12";Tend="1422";Tstart="944";shortTE="F";uid="1ca7af6c-7cee-466e-974f-127bd37f9f7d"
NW_020273076.1	RepeatMasker	LTR/Gypsy	1492400	1492610	1170	-	.	ID="RND-5_FAMILY-285";Tend="1963";Tstart="1755";shortTE="F";uid="112815be-33cc-4795-8d41-94968435807f"
NW_020273076.1	RepeatMasker	DNA/hAT	1298825	1299166	871	-	.	ID="RND-5_FAMILY-1726";Tend="854";Tstart="543";shortTE="F";uid="e24b2ec2-9a5e-412a-97fb-9cb7a33a3446"
NW_020273076.1	RepeatMasker	DNA/TcMar-Pogo	1328460	1329344	1079	-	.	ID="RND-6_FAMILY-4510";TEgroup="ctg_1364%7CRND-6_FAMILY-4510%7C1";Tend="2239";Tstart="450";shortTE="F";uid="4232829b-5a9d-49ed-87aa-98ade8e1b7f0"
NW_020273076.1	RepeatMasker	Unknown	1857345	1857754	1856	-	.	ID="RND-1_FAMILY-39";Tend="1428";Tstart="985";shortTE="F";uid="67d892c0-aac1-4255-bd5c-046e0259132c"
NW_020273076.1	RepeatMasker	DNA/hAT-Tip100	67322	67667	1452	-	.	ID="RND-6_FAMILY-22307";Tend="1042";Tstart="714";shortTE="F";uid="3dbb68e7-ffab-4799-a2f8-715f4d207197"
NW_020273076.1	RepeatMasker	DNA/hAT-Tip100	3381591	3382117	872	-	.	ID="DNA8-81_AP";Tend="755";Tstart="242";shortTE="F";uid="9ee91a4f-bb6c-4191-918d-d90254f63809"
NW_020273076.1	RepeatMasker	DNA/hAT-Charlie	2625624	2625936	1911	-	.	ID="RND-5_FAMILY-1824";Tend="1190";Tstart="896";shortTE="F";uid="e0c3b984-a0e3-4b72-8a5e-2ec7b3759118"
NW_020273076.1	RepeatMasker	DNA/hAT-Charlie	4311123	4311291	1119	-	.	ID="rnd-5_family-2359";Tend="1138";Tstart="987";shortTE="F";uid="93df8de2-e0ef-499d-a09e-7428e04d41e3"
NW_020273076.1	RepeatMasker	DNA	3569788	3570039	1245	-	.	ID="RND-5_FAMILY-7580";Tend="1255";Tstart="1012";shortTE="F";uid="79e96937-9175-4152-aeef-f7a7330ae0f2"
NW_020273076.1	RepeatMasker	DNA/hAT-Charlie	2765030	2765218	1386	-	.	ID="RND-1_FAMILY-246";Tend="1134";Tstart="917";shortTE="F";uid="775f6596-8516-459d-b295-dfdb5fba33a3"
NW_020273076.1	RepeatMasker	RC/Helitron	3605511	3606706	5498	-	.	ID="RND-6_FAMILY-4487";Tend="1476";Tstart="414";shortTE="F";uid="5736cf05-c0d7-49d4-be7a-acf13debf444"
NW_020273076.1	RepeatMasker	DNA	3975275	3976045	1627	-	.	ID="RND-5_FAMILY-714";Tend="2137";Tstart="1368";shortTE="F";uid="b279d37f-22c5-4a6a-a1dc-84339a2dbef0"
NW_020273076.1	RepeatMasker	DNA/hAT-Tip100	3847885	3848077	497	-	.	ID="RND-6_FAMILY-1169";Tend="1706";Tstart="1459";shortTE="F";uid="66c9ab5e-1c38-4347-a61c-67ed56729798"
NW_020273076.1	RepeatMasker	Unknown	3316234	3316564	1955	-	.	ID="RND-5_FAMILY-5573";Tend="1307";Tstart="971";shortTE="F";uid="b6167dff-84a8-443b-82f9-706d2e2c7b9e"
NW_020273076.1	RepeatMasker	Unknown	2154493	2154739	902	-	.	ID="RND-6_FAMILY-1402";Tend="1294";Tstart="1043";shortTE="F";uid="046aa751-6243-47f1-bb1b-ec43e85f6571"
NW_020273076.1	RepeatMasker	Unknown	173147	173280	679	-	.	ID="RND-1_FAMILY-83";Tend="1440";Tstart="1311";shortTE="F";uid="8af37639-cfd8-47b0-a42c-d85116573e20"
NW_020273076.1	RepeatMasker	DNA/hAT-Ac	2379282	2379612	1099	-	.	ID="RND-5_FAMILY-4075";Tend="826";Tstart="483";shortTE="F";uid="8d0caa00-a2ec-4f21-ac8f-412a7fd70604"
NW_020273076.1	RepeatMasker	DNA/hAT-Blackjack	3019696	3020001	605	-	.	ID="RND-5_FAMILY-17857";Tend="1517";Tstart="1165";shortTE="F";uid="495a3c0b-c044-4f38-8bac-ce5ce7130e55"
NW_020273076.1	RepeatMasker	DNA/TcMar-Tc1	3033082	3034138	2559	-	.	ID="rnd-5_family-5987";Tend="1323";Tstart="149";shortTE="F";uid="bd2cd15f-ef6d-4de2-9443-1642169636b2"
NW_020273076.1	RepeatMasker	Unknown	1855191	1855426	1347	-	.	ID="RND-6_FAMILY-2960";Tend="1481";Tstart="1265";shortTE="F";uid="221e135a-40cf-4454-b0cb-a3ca8bb7f72a"
NW_020273076.1	RepeatMasker	LINE/RTE-BovB	2920225	2920395	438	-	.	ID="RND-6_FAMILY-4156";Tend="1047";Tstart="879";shortTE="F";uid="0c90237f-cb0a-43f0-939d-76e60c8b98fa"
NW_020273076.1	RepeatMasker	Unknown	3716655	3716799	894	-	.	ID="RND-6_FAMILY-5705";Tend="871";Tstart="730";shortTE="F";uid="84c81b9d-985e-4dd9-bef5-2ba6c6ab285b"
NW_020273076.1	RepeatMasker	RC/Helitron	1867736	1867863	863	-	.	ID="HELITRON-3_HNUM";Tend="195";Tstart="69";shortTE="F";uid="26639093-b97a-448f-8728-61acaa97ff5e"
NW_020273076.1	RepeatMasker	DNA/hAT-Charlie	2740405	2741104	4036	-	.	ID="rnd-6_family-3961";Tend="1557";Tstart="920";shortTE="F";uid="b9197e19-458b-4b8c-9389-3386a9319c00"
NW_020273076.1	RepeatMasker	Unknown	2478091	2478274	604	-	.	ID="RND-6_FAMILY-3280";Tend="1133";Tstart="951";shortTE="F";uid="e16028c5-efba-48a9-a0ee-c746925ca350"
NW_020273076.1	RepeatMasker	DNA/hAT-Tip100	3728056	3728483	2430	-	.	ID="RND-1_FAMILY-95";Tend="1369";Tstart="915";shortTE="F";uid="3c7b3528-db03-4294-b4ba-375c133c2155"
NW_020273076.1	RepeatMasker	Unknown	3081740	3082233	3636	-	.	ID="RND-1_FAMILY-263";Tend="1445";Tstart="951";shortTE="F";uid="1a7c5db9-2d11-4a96-9208-b7c27ee4d255"
NW_020273076.1	RepeatMasker	Unknown	3820401	3820621	1426	-	.	ID="RND-1_FAMILY-12";Tend="1219";Tstart="999";shortTE="F";uid="1c591e3d-d433-404e-be32-feb4a8953fda"
NW_020273076.1	RepeatMasker	DNA/Ginger-2	3535635	3535820	1517	-	.	ID="RND-6_FAMILY-5547";Tend="1826";Tstart="1640";shortTE="F";uid="e1794cfd-3cba-48a5-8efe-c866bed597ce"
NW_020273076.1	RepeatMasker	Unknown	292507	293087	3111	-	.	ID="RND-6_FAMILY-4988";Tend="1520";Tstart="935";shortTE="F";uid="6392ec11-d5ca-469e-aef5-a0f1b85ce170"
NW_020273076.1	RepeatMasker	Unknown	655600	657270	4176	-	.	ID="RND-6_FAMILY-6371";Tend="1960";Tstart="240";shortTE="F";uid="5de0a16e-cf3f-4b0f-824c-e3178e1b4f17"
NW_020273076.1	RepeatMasker	DNA/hAT-Tip100	3782551	3783025	1862	-	.	ID="RND-1_FAMILY-474";TEgroup="ctg_1364%7CRND-1_FAMILY-474%7C2";Tend="1885";Tstart="836";shortTE="F";uid="5ee0321f-baf5-44da-b4f1-2127b3f93031"
NW_020273076.1	RepeatMasker	DNA/hAT-Charlie	2279249	2279747	2211	-	.	ID="RND-5_FAMILY-2624";Tend="1040";Tstart="546";shortTE="F";uid="57e36a4c-dd26-4567-99a0-834077b36fbc"
NW_020273076.1	RepeatMasker	DNA/hAT-Charlie	1889360	1889514	1105	-	.	ID="RND-6_FAMILY-311";Tend="622";Tstart="464";shortTE="F";uid="63eb7c30-3af3-43c9-b359-5c732eb95860"
NW_020273076.1	RepeatMasker	Unknown	129644	129852	762	-	.	ID="RND-6_FAMILY-2426";Tend="1118";Tstart="946";shortTE="F";uid="0840afb1-bde5-4d20-858a-f92ccb45088e"
NW_020273076.1	RepeatMasker	RC/Helitron	298883	299674	1972	-	.	ID="RND-5_FAMILY-1361";Tend="1922";Tstart="1093";shortTE="F";uid="5a73845d-4cd3-48f9-ad64-2831e4b24ac8"
NW_020273076.1	RepeatMasker	DNA	1735204	1735927	4731	-	.	ID="RND-1_FAMILY-177";Tend="1724";Tstart="967";shortTE="F";uid="a864338c-b536-4cb7-a31a-1e4515bfb3be"
NW_020273076.1	RepeatMasker	DNA/TcMar-Mariner	3966110	3966530	693	-	.	ID="mariner-n24_lmi";Tend="925";Tstart="531";shortTE="F";uid="4097d5ec-08d0-4364-b11f-7dac411dc1a0"
NW_020273076.1	RepeatMasker	DNA/hAT-hAT19	3868144	3868759	2128	-	.	ID="RND-1_FAMILY-200";Tend="1602";Tstart="949";shortTE="F";uid="3d15a6b2-f423-4c89-8c3d-9fa550613b43"
NW_020273076.1	RepeatMasker	DNA/MULE-MuDR	80787	81167	2737	-	.	ID="RND-6_FAMILY-4237";Tend="2491";Tstart="2112";shortTE="F";uid="f906730b-4cea-47cf-a336-30546e0acc08"
NW_020273076.1	RepeatMasker	DNA/Ginger-2	236281	236718	3078	-	.	ID="RND-6_FAMILY-10218";TEgroup="ctg_1364%7CRND-6_FAMILY-10218%7C1";Tend="1410";Tstart="1034";shortTE="F";uid="cf0a1139-96ad-4ee0-9cdd-19e9f1cc969a"
NW_020273076.1	RepeatMasker	Unknown	86447	87062	4269	-	.	ID="RND-5_FAMILY-2294";Tend="1603";Tstart="986";shortTE="F";uid="f055796c-355a-4619-bd1d-ab7e3c7e3902"
NW_020273076.1	RepeatMasker	DNA	2323017	2324112	8501	-	.	ID="RND-5_FAMILY-5911";Tend="1392";Tstart="288";shortTE="F";uid="40c302e1-2332-4a7e-8f26-0dff1c937052"
NW_020273076.1	RepeatMasker	DNA/hAT	1121323	1121581	580	-	.	ID="RND-1_FAMILY-466";Tend="1673";Tstart="1424";shortTE="F";uid="797a1cd6-abd8-488c-b9d4-240265e8b655"
NW_020273076.1	RepeatMasker	Unknown	3990414	3990743	2075	-	.	ID="RND-4_FAMILY-116";Tend="1305";Tstart="997";shortTE="F";uid="56479a85-047f-4207-8c3c-4e6aecab8fc2"
NW_020273076.1	RepeatMasker	DNA/Crypton-I	3697401	3700440	21100	-	.	ID="RND-1_FAMILY-48";Tend="3680";Tstart="700";shortTE="F";uid="54125cbe-e33a-45d0-9b10-073a7d482194"
NW_020273076.1	RepeatMasker	DNA/hAT-Tip100	736112	736250	999	-	.	ID="RND-6_FAMILY-11892";Tend="1218";Tstart="1080";shortTE="F";uid="3675f50a-a9c1-4d19-b895-6fd0854dd885"
NW_020273076.1	RepeatMasker	DNA/hAT-hAT19	266532	267024	1692	-	.	ID="RND-6_FAMILY-2292";Tend="1672";Tstart="1207";shortTE="F";uid="bc8cf933-ecd1-475c-9203-618d24acedef"
NW_020273076.1	RepeatMasker	LINE/RTE-BovB	2188519	2188817	1814	-	.	ID="RND-5_FAMILY-1795";Tend="2019";Tstart="1720";shortTE="F";uid="e2ca2b61-d97f-4b50-af2a-a26dd3e81da4"
NW_020273076.1	RepeatMasker	DNA	1818338	1818608	414	-	.	ID="TTAA24_AP";Tend="657";Tstart="377";shortTE="F";uid="5ef0e9ff-d883-458b-b8b2-29b5b3a7e3b1"
NW_020273076.1	RepeatMasker	Unknown	932515	933295	4758	-	.	ID="RND-6_FAMILY-2426";Tend="1755";Tstart="920";shortTE="F";uid="38a5b15f-54ec-454f-9f64-d80c9ea8a2d1"
NW_020273076.1	RepeatMasker	Unknown	3484970	3485135	874	-	.	ID="RND-1_FAMILY-279";Tend="1083";Tstart="909";shortTE="F";uid="1ca4ac3c-d970-46c3-8f66-4653c9e114ea"
NW_020273076.1	RepeatMasker	RC/Helitron	343191	343608	1565	-	.	ID="RND-1_FAMILY-242";Tend="3003";Tstart="2576";shortTE="F";uid="c914e995-5be7-43a2-a4b3-201c514980b6"
NW_020273076.1	RepeatMasker	Unknown	2537416	2537727	1934	-	.	ID="RND-1_FAMILY-185";Tend="1250";Tstart="937";shortTE="F";uid="4ecb8f97-304a-42c7-b93f-a574dcaddf02"
NW_020273076.1	RepeatMasker	DNA/hAT	3235000	3236210	3122	-	.	ID="RND-6_FAMILY-4450";Tend="1985";Tstart="744";shortTE="F";uid="d7ab59da-fec2-4721-9213-03b6ce4e41c4"
NW_020273076.1	RepeatMasker	DNA/hAT-Ac	2753370	2754398	7130	-	.	ID="RND-5_FAMILY-2580";Tend="3950";Tstart="2936";shortTE="F";uid="141fe5dd-fc05-4519-9317-fe9c3d554c0b"
NW_020273076.1	RepeatMasker	RC/Helitron	2596616	2597523	5480	-	.	ID="RND-6_FAMILY-6950";Tend="1637";Tstart="580";shortTE="F";uid="957b8002-047f-4a0b-8150-0fbf2c915590"
NW_020273076.1	RepeatMasker	DNA/hAT-Charlie	649977	650657	867	-	.	ID="halyomorpha_halys-5_family-2994";Tend="413";Tstart="153";shortTE="F";uid="48f2aab1-afae-41a8-96ea-f928e662fc49"
NW_020273076.1	RepeatMasker	DNA/Ginger-1	2017815	2018035	1478	-	.	ID="RND-1_FAMILY-448";Tend="1836";Tstart="1612";shortTE="F";uid="81f1521c-5627-433a-b6e5-e82ae84740f6"
NW_020273076.1	RepeatMasker	DNA	361970	362091	433	-	.	ID="RND-5_FAMILY-714";Tend="2307";Tstart="2188";shortTE="F";uid="105d8c77-e9a5-4b1c-9b26-109be50e0b61"
NW_020273076.1	RepeatMasker	DNA/hAT-Tip100	3834824	3835154	1328	-	.	ID="RND-5_FAMILY-3304";Tend="1327";Tstart="987";shortTE="F";uid="719c3c4a-8244-4ada-8791-e5243d2f49eb"
NW_020273076.1	RepeatMasker	Unknown	1927255	1927574	1524	-	.	ID="RND-5_FAMILY-1154";Tend="1240";Tstart="942";shortTE="F";uid="ca441880-efae-402b-9026-f3d1163c6f7f"
NW_020273076.1	RepeatMasker	Unknown	1926967	1927263	1781	-	.	ID="RND-5_FAMILY-1130";Tend="1524";Tstart="1226";shortTE="F";uid="0b58a639-893c-48b1-bb3c-909903136cb9"
NW_020273076.1	RepeatMasker	LINE/I-Jockey	1115222	1115715	522	-	.	ID="RND-6_FAMILY-3678";Tend="4735";Tstart="4179";shortTE="F";uid="303717ae-2fff-45a7-86ee-a36ed236f7ec"
NW_020273076.1	RepeatMasker	DNA/hAT-Tip100	3465214	3465372	617	-	.	ID="RND-1_FAMILY-29";Tend="1146";Tstart="970";shortTE="F";uid="881d52ed-5f3b-43d0-93ff-f9486fa5ef4d"
NW_020273076.1	RepeatMasker	DNA/hAT-Tip100	485191	485555	1031	-	.	ID="RND-6_FAMILY-13162";Tend="1554";Tstart="1246";shortTE="F";uid="a430f00c-4810-4766-8df2-3a65d957ac17"
NW_020273076.1	RepeatMasker	DNA/hAT	3311739	3312177	1850	-	.	ID="RND-3_FAMILY-12";Tend="1394";Tstart="943";shortTE="F";uid="098c4319-8090-4334-a43a-bdb7ed6bf57d"
NW_020273076.1	RepeatMasker	LINE/RTE-BovB	369061	369672	3709	-	.	ID="RND-6_FAMILY-719";Tend="2232";Tstart="1622";shortTE="F";uid="0864596c-043c-4fa1-8a6b-4d0b562e76e3"
NW_020273076.1	RepeatMasker	DNA/TcMar-Tc1	2743099	2744467	11374	-	.	ID="RND-6_FAMILY-4953";Tend="1731";Tstart="408";shortTE="F";uid="c5dc6f77-1b9a-44f9-8ec5-fa0d644ec345"
NW_020273076.1	RepeatMasker	Unknown	1440717	1440881	720	-	.	ID="RND-6_FAMILY-39309";Tend="1464";Tstart="1289";shortTE="F";uid="9053cf8b-8dd4-4869-8a64-96a2d887c363"
NW_020273076.1	RepeatMasker	Unknown	20300	21263	7145	-	.	ID="RND-1_FAMILY-473";Tend="1911";Tstart="894";shortTE="F";uid="2e146935-03e3-4671-9054-8d87e8d290a2"
NW_020273076.1	RepeatMasker	DNA/hAT-Tip100	369944	370096	1160	-	.	ID="RND-6_FAMILY-7986";Tend="1103";Tstart="955";shortTE="F";uid="13050d2b-22ae-4755-ac9d-1d00b11b4033"
NW_020273076.1	RepeatMasker	DNA/MULE-NOF	2607952	2608112	404	-	.	ID="RND-6_FAMILY-3359";Tend="444";Tstart="291";shortTE="F";uid="2d39d3af-42b5-4224-9ec4-3fb241bd303c"
NW_020273076.1	RepeatMasker	Unknown	3186652	3187058	2614	-	.	ID="RND-6_FAMILY-4714";Tend="1357";Tstart="943";shortTE="F";uid="499a43c7-2dfa-4454-bd61-f1a6f1b328b1"
NW_020273076.1	RepeatMasker	RC/Helitron	574230	574367	453	-	.	ID="HELITRON-N1_PBA";Tend="701";Tstart="572";shortTE="F";uid="6732de02-6870-40c9-b5d5-f1630b7f9198"
NW_020273076.1	RepeatMasker	DNA/hAT-Tip100	3831776	3832068	849	-	.	ID="RND-6_FAMILY-2968";Tend="476";Tstart="155";shortTE="F";uid="1a3ee5c0-5492-4fc4-8d92-336c37475eb8"
NW_020273076.1	RepeatMasker	DNA/hAT-Charlie	1207404	1208238	6022	-	.	ID="RND-1_FAMILY-214";Tend="1747";Tstart="924";shortTE="F";uid="7401e1c5-1c5d-48aa-b7c4-bf93f50f2cc3"
NW_020273076.1	RepeatMasker	DNA/hAT-Ac	2999404	2999642	1315	-	.	ID="RND-1_FAMILY-392";Tend="1192";Tstart="941";shortTE="F";uid="0978c597-69d2-4814-bac5-e96fa3d39c87"
NW_020273076.1	RepeatMasker	LINE/I	78989	79418	492	-	.	ID="RND-5_FAMILY-311";Tend="2688";Tstart="2250";shortTE="F";uid="dc3bbcc3-19f2-4c2b-b6c5-691b2cd74b96"
NW_020273076.1	RepeatMasker	LINE/I-Jockey	1067683	1068100	1178	-	.	ID="RND-6_FAMILY-4160";Tend="3331";Tstart="2910";shortTE="F";uid="26f5a0b0-a1b1-40ff-b573-03c9e20ad935"
NW_020273076.1	RepeatMasker	DNA/hAT	2129485	2129625	423	-	.	ID="DNA8-17_AP";Tend="919";Tstart="788";shortTE="F";uid="83253b0f-32eb-4d4e-a2a6-8e842a0e38a2"
NW_020273076.1	RepeatMasker	Unknown	1151599	1152156	3575	-	.	ID="RND-1_FAMILY-6";Tend="1516";Tstart="949";shortTE="F";uid="614b501d-3672-46cf-b18c-b50beb5ee0d7"
NW_020273076.1	RepeatMasker	DNA/hAT-Tip100	3190430	3190576	439	-	.	ID="RND-6_FAMILY-5409";Tend="797";Tstart="661";shortTE="F";uid="66d2d255-ed3e-4fce-b1fd-8438c0cb206f"
NW_020273076.1	RepeatMasker	Unknown	1758159	1758542	2662	-	.	ID="RND-4_FAMILY-116";Tend="1304";Tstart="921";shortTE="F";uid="ff7e9ce5-5b31-47d9-adb7-3aef90082315"
NW_020273076.1	RepeatMasker	DNA/MULE-MuDR	4149575	4149749	454	-	.	ID="RND-5_FAMILY-3302";Tend="1053";Tstart="882";shortTE="F";uid="6b26c387-9173-4e98-b60d-e59e6385c9bb"
NW_020273076.1	RepeatMasker	DNA/hAT-Charlie	2774801	2774933	426	-	.	ID="RND-6_FAMILY-3267";Tend="2934";Tstart="2809";shortTE="F";uid="8d01fc89-3df8-4579-880e-6b335eafa255"
NW_020273076.1	RepeatMasker	DNA/hAT-Charlie	1767000	1767504	2308	-	.	ID="RND-1_FAMILY-91";Tend="1423";Tstart="964";shortTE="F";uid="d5cdb848-0427-4246-a353-ffa9ae1eab6e"
NW_020273076.1	RepeatMasker	DNA/hAT-Tip100	952979	953125	915	-	.	ID="RND-6_FAMILY-2678";Tend="1142";Tstart="974";shortTE="F";uid="62e7c8dd-a9c8-4073-9089-cc5a28eeff53"
NW_020273076.1	RepeatMasker	LINE/CR1	225780	226476	4866	-	.	ID="RND-1_FAMILY-374";Tend="1680";Tstart="964";shortTE="F";uid="a513ad47-d6c0-4c92-a9bb-7ebf345c921e"
NW_020273076.1	RepeatMasker	DNA/CMC-Chapaev-3	78718	78902	432	-	.	ID="RND-6_FAMILY-8298";TEgroup="ctg_1364%7CRND-6_FAMILY-8298%7C1";Tend="2221";Tstart="626";shortTE="F";uid="d3673701-386f-4ae9-b9ad-164ed3adcaca"
NW_020273076.1	RepeatMasker	DNA/hAT-Tip100	3032058	3032177	414	-	.	ID="dna8-18_ap";Tend="146";Tstart="1";shortTE="F";uid="e20b800e-cc26-4fca-8fef-c435a793734e"
NW_020273076.1	RepeatMasker	DNA/hAT-Charlie	3998376	3998593	1453	-	.	ID="RND-4_FAMILY-2491";Tend="1185";Tstart="966";shortTE="F";uid="2d7afaa1-f30c-4cc8-a297-e930536f2cc1"
NW_020273076.1	RepeatMasker	DNA/MULE-MuDR	3237006	3237144	637	-	.	ID="RND-5_FAMILY-1736";Tend="1284";Tstart="1143";shortTE="F";uid="5e8d2709-fdea-4676-8207-923babc51e6b"
NW_020273076.1	RepeatMasker	LTR/Gypsy	3751328	3751440	416	-	.	ID="GYPSY-24_DEL-I";Tend="2720";Tstart="2608";shortTE="F";uid="c43784b7-821e-4a79-a198-1198f2f6e826"
NW_020273076.1	RepeatMasker	DNA/hAT-Tip100	3705098	3705582	2713	-	.	ID="RND-1_FAMILY-101";Tend="1424";Tstart="910";shortTE="F";uid="b3560ce8-f425-435b-a9d7-2b87957c0f5a"
NW_020273076.1	RepeatMasker	DNA/hAT-Ac	1188661	1189206	3498	-	.	ID="RND-5_FAMILY-5764";Tend="1490";Tstart="908";shortTE="F";uid="87fe4f26-4be9-487a-9709-c7a316dd3993"
NW_020273076.1	RepeatMasker	Unknown	4321630	4321744	496	-	.	ID="RND-6_FAMILY-6243";Tend="1380";Tstart="1267";shortTE="F";uid="74e0423e-5662-4c7c-ae70-847a2fb3a528"
NW_020273076.1	RepeatMasker	Unknown	3175435	3175852	994	-	.	ID="RND-5_FAMILY-9669";Tend="1383";Tstart="933";shortTE="F";uid="dde87e85-8eb5-460e-bd45-0715b4686af7"
NW_020273076.1	RepeatMasker	Unknown	2962886	2963521	2995	-	.	ID="RND-6_FAMILY-26497";Tend="1547";Tstart="885";shortTE="F";uid="38f43140-c277-453c-a248-766586d909c7"
NW_020273076.1	RepeatMasker	RC/Helitron	199576	199746	479	-	.	ID="RND-6_FAMILY-352";Tend="2400";Tstart="2231";shortTE="F";uid="1f2e0073-0474-4c38-9ccc-286a8178e67d"
NW_020273076.1	RepeatMasker	DNA/hAT-Charlie	2057091	2057345	1026	-	.	ID="RND-1_FAMILY-321";TEgroup="ctg_1364%7CRND-1_FAMILY-321%7C1";Tend="1667";Tstart="1244";shortTE="F";uid="f43644e9-4b18-4a3c-86df-cc8dd2399386"
NW_020273076.1	RepeatMasker	DNA/hAT-Tip100	3485282	3485488	1187	-	.	ID="RND-1_FAMILY-105";Tend="1149";Tstart="958";shortTE="F";uid="142f7257-99aa-42ab-a0f4-7faf6631da6e"
NW_020273076.1	RepeatMasker	DNA/hAT-hAT19	2556391	2557245	4415	-	.	ID="RND-1_FAMILY-72";Tend="1826";Tstart="928";shortTE="F";uid="2295c768-e3e4-4506-abe0-b26b41db3475"
NW_020273076.1	RepeatMasker	LTR/Pao	4265285	4265528	1052	-	.	ID="RND-6_FAMILY-6706";Tend="1152";Tstart="906";shortTE="F";uid="fa2f9d7d-6944-4437-9952-644ab611a900"
NW_020273076.1	RepeatMasker	DNA/Kolobok-E	1527217	1527863	3069	-	.	ID="RND-4_FAMILY-559";Tend="1573";Tstart="813";shortTE="F";uid="a30d71fa-f72f-4fc7-bab4-11803154ee9b"
NW_020273076.1	RepeatMasker	DNA/hAT-hAT19	2406987	2407451	3594	-	.	ID="RND-5_FAMILY-600";Tend="1147";Tstart="685";shortTE="F";uid="ed2f51af-8d72-4336-990d-9c6fbadb1735"
NW_020273076.1	RepeatMasker	DNA/TcMar-Tigger	1561112	1561212	600	-	.	ID="RND-1_FAMILY-400";Tend="1628";Tstart="1525";shortTE="F";uid="c184195f-bbd9-478a-a815-9d12b5da4b38"
NW_020273076.1	RepeatMasker	DNA/MULE-MuDR	387214	388526	1692	-	.	ID="RND-6_FAMILY-7185";Tend="2349";Tstart="1023";shortTE="F";uid="cd793a98-4ba9-4ac0-bac2-858bbf6021bd"
NW_020273076.1	RepeatMasker	Unknown	886370	886575	992	-	.	ID="RND-5_FAMILY-11175";Tend="1383";Tstart="1161";shortTE="F";uid="5e901eb9-3eb1-419c-8497-780b37923a5f"
NW_020273076.1	RepeatMasker	LINE/I-Jockey	4347741	4347887	2197	-	.	ID="RND-6_FAMILY-12546";Tend="3164";Tstart="1578";shortTE="F";uid="677af25a-dc82-49b5-8e75-21731238b68f"
NW_020273076.1	RepeatMasker	Unknown	3800476	3800924	2442	-	.	ID="RND-1_FAMILY-39";Tend="1436";Tstart="990";shortTE="F";uid="9bef74ec-894f-4f8b-a5ef-7dcb0c415a6e"
NW_020273076.1	RepeatMasker	DNA/hAT-Charlie	1399044	1399257	594	-	.	ID="RND-1_FAMILY-321";Tend="1179";Tstart="971";shortTE="F";uid="e8ecfede-deb8-4822-85f5-6f5cbc3db37d"
NW_020273076.1	RepeatMasker	LTR/Pao	3536316	3536714	958	-	.	ID="RND-5_FAMILY-5415";TEgroup="ctg_1364%7CRND-5_FAMILY-5415%7C1";Tend="3319";Tstart="14";shortTE="F";uid="9eb03147-a2f0-422b-a345-8cb9c2af7501"
NW_020273076.1	RepeatMasker	Unknown	1809923	1810035	521	-	.	ID="RND-5_FAMILY-1154";Tend="1234";Tstart="1103";shortTE="F";uid="0007b530-b448-4965-a82e-11b56080dc93"
NW_020273076.1	RepeatMasker	DNA/hAT-hAT19	3140882	3141036	848	-	.	ID="RND-6_FAMILY-739";Tend="1733";Tstart="1592";shortTE="F";uid="c8583974-3a75-48d9-9a48-95d540612ef2"
NW_020273076.1	RepeatMasker	DNA/hAT-Tip100	3620204	3620375	1162	-	.	ID="RND-6_FAMILY-7986";Tend="1120";Tstart="947";shortTE="F";uid="c1c4e47c-a2bd-4c21-aa4d-0f6bcb25b1ab"
NW_020273076.1	RepeatMasker	DNA/hAT	1467600	1468585	6146	-	.	ID="RND-1_FAMILY-57";Tend="1876";Tstart="896";shortTE="F";uid="6fa330b1-723c-425f-a81a-cf8088361658"
NW_020273076.1	RepeatMasker	Unknown	3589994	3590681	4195	-	.	ID="RND-6_FAMILY-13888";Tend="1448";Tstart="728";shortTE="F";uid="09a3d420-42fa-46b0-876b-0b8b3fb5ba3c"
NW_020273076.1	RepeatMasker	Unknown	4303724	4304805	8405	-	.	ID="RND-1_FAMILY-145";Tend="1876";Tstart="753";shortTE="F";uid="d783043b-3d0e-423b-b91b-002ef73bbedd"
NW_020273076.1	RepeatMasker	Unknown	3608200	3608692	1461	-	.	ID="RND-5_FAMILY-3721";TEgroup="ctg_1364%7CRND-5_FAMILY-3721%7C1";Tend="1757";Tstart="814";shortTE="F";uid="7a1e3398-67f9-482f-a2e9-8df8ac96e91b"
NW_020273076.1	RepeatMasker	Unknown	753523	753747	1681	-	.	ID="RND-1_FAMILY-12";Tend="1214";Tstart="990";shortTE="F";uid="1d8669e8-fe2f-4112-acd8-0712f5b7ed91"
NW_020273076.1	RepeatMasker	Unknown	1111660	1111879	1590	-	.	ID="RND-6_FAMILY-6108";Tend="1341";Tstart="1120";shortTE="F";uid="09aaed6d-4276-433d-944f-30e654fadf90"
NW_020273076.1	RepeatMasker	LINE/I-Jockey	698415	698641	834	-	.	ID="RND-5_FAMILY-4857";Tend="300";Tstart="79";shortTE="F";uid="a0785ded-d19d-4d0f-afa4-961b1bd9e56c"
NW_020273076.1	RepeatMasker	Unknown	2595072	2595204	462	-	.	ID="RND-5_FAMILY-11175";Tend="1285";Tstart="1156";shortTE="F";uid="4cddfb1d-88ef-4f81-941a-b82d7130d83b"
NW_020273076.1	RepeatMasker	DNA/Ginger-2	3536786	3537385	4851	-	.	ID="RND-6_FAMILY-5547";Tend="1538";Tstart="928";shortTE="F";uid="36043cf1-aed2-4704-b000-548cae41b982"
NW_020273076.1	RepeatMasker	Unknown	1839348	1839735	1891	-	.	ID="RND-4_FAMILY-116";Tend="1340";Tstart="997";shortTE="F";uid="218b21a1-caad-49b4-be76-7deaae47eb34"
NW_020273076.1	RepeatMasker	Unknown	2056650	2057028	2914	-	.	ID="RND-1_FAMILY-175";Tend="1270";Tstart="899";shortTE="F";uid="5960ff32-a51e-4793-8b30-66af64d68a1e"
NW_020273076.1	RepeatMasker	Unknown	1187304	1187734	2397	-	.	ID="RND-1_FAMILY-39";Tend="1448";Tstart="981";shortTE="F";uid="cc5351c4-b795-4e8c-b792-351f2121eceb"
NW_020273076.1	RepeatMasker	Unknown	3695648	3696060	2486	-	.	ID="RND-6_FAMILY-619";Tend="1360";Tstart="904";shortTE="F";uid="1fa0406a-a2bf-4b0e-8432-48d326714e77"
NW_020273076.1	RepeatMasker	DNA/hAT-Tip100	2794831	2795611	5553	-	.	ID="RND-1_FAMILY-110";Tend="1769";Tstart="966";shortTE="F";uid="e3017d4e-81aa-4ccf-817c-721c724b4643"
NW_020273076.1	RepeatMasker	DNA/hAT-Tip100	596216	596740	3931	-	.	ID="RND-4_FAMILY-84";Tend="1471";Tstart="919";shortTE="F";uid="7c137bc5-ac1b-4454-8ab7-4170b0749c9f"
NW_020273076.1	RepeatMasker	Unknown	2143965	2144128	516	-	.	ID="RND-1_FAMILY-60";Tend="1293";Tstart="1133";shortTE="F";uid="7d491ebc-620f-43ff-9e1a-048f69bfa137"
NW_020273076.1	RepeatMasker	Unknown	2601661	2601763	401	-	.	ID="RND-6_FAMILY-4818";Tend="2337";Tstart="2252";shortTE="F";uid="fd8ff85c-964d-4ebc-860a-bb5377bf20dc"
NW_020273076.1	RepeatMasker	Unknown	1253286	1253441	772	-	.	ID="RND-5_FAMILY-7223";Tend="1374";Tstart="1210";shortTE="F";uid="a075e3d9-c90c-403a-af05-bb9ad1552039"
NW_020273076.1	RepeatMasker	LINE/RTE-BovB	3509685	3509839	767	-	.	ID="RND-6_FAMILY-450";Tend="1525";Tstart="1353";shortTE="F";uid="3d62b966-fa85-45d0-b884-a668556f6c1b"
NW_020273076.1	RepeatMasker	Unknown	4030291	4031173	4921	-	.	ID="RND-1_FAMILY-224";Tend="1877";Tstart="912";shortTE="F";uid="64cb53e8-c2ac-406b-b46f-b5630970d19a"
NW_020273076.1	RepeatMasker	LINE/I	149147	149256	545	-	.	ID="RND-6_FAMILY-3015";Tend="1166";Tstart="1057";shortTE="F";uid="a981f52f-6f9f-42a0-bb50-513420b01cd4"
NW_020273076.1	RepeatMasker	DNA/hAT-Blackjack	680176	680393	1278	-	.	ID="RND-6_FAMILY-13790";Tend="1530";Tstart="1315";shortTE="F";uid="c8be5d1f-d5af-4c3b-8bab-758b46afe096"
NW_020273076.1	RepeatMasker	DNA/Ginger-1	807758	808071	894	-	.	ID="RND-5_FAMILY-738";Tend="1716";Tstart="1383";shortTE="F";uid="cdf80d60-e7e4-43c1-bc96-8571eebf37da"
NW_020273076.1	RepeatMasker	DNA/hAT-Tip100	3540602	3541080	3034	-	.	ID="RND-5_FAMILY-8935";Tend="1358";Tstart="867";shortTE="F";uid="d8e1385a-59c8-4d14-b8ec-28984ea0cb21"
NW_020273076.1	RepeatMasker	DNA/hAT-Charlie	3753999	3754174	730	-	.	ID="RND-5_FAMILY-3115";Tend="1144";Tstart="976";shortTE="F";uid="edecd478-3d9e-4c47-b97a-a1983c287047"
NW_020273076.1	RepeatMasker	DNA/hAT-Tip100	899706	901547	13544	-	.	ID="RND-1_FAMILY-93";Tend="2633";Tstart="796";shortTE="F";uid="6f83ee28-2ae8-4976-866a-88174d57e348"
NW_020273076.1	RepeatMasker	DNA	1284595	1285192	3911	-	.	ID="RND-1_FAMILY-90";Tend="1380";Tstart="812";shortTE="F";uid="8e3d85f3-4982-4803-a75f-5bd5dd55c461"
NW_020273076.1	RepeatMasker	DNA/TcMar-Pogo	955548	956532	1806	-	.	ID="RND-6_FAMILY-4509";Tend="1997";Tstart="1023";shortTE="F";uid="bca204e0-ded8-4f16-9e9f-24dcd183bc59"
NW_020273076.1	RepeatMasker	DNA/hAT-Tip100	1418976	1419446	3101	-	.	ID="RND-1_FAMILY-148";Tend="1864";Tstart="1363";shortTE="F";uid="039a38ca-4884-4528-9b9e-1c9a4d20eda7"
NW_020273076.1	RepeatMasker	DNA/hAT-hATm	3201822	3202175	853	-	.	ID="RND-5_FAMILY-4934";Tend="1757";Tstart="1336";shortTE="F";uid="2cf00de9-7c63-4dca-a031-08f3dbc8f798"
NW_020273076.1	RepeatMasker	Unknown	4190780	4190907	723	-	.	ID="RND-6_FAMILY-3280";Tend="1101";Tstart="970";shortTE="F";uid="309b19ad-cd85-463b-9c78-8854cf557e4f"
NW_020273076.1	RepeatMasker	LINE/RTE-BovB	412952	413867	3976	-	.	ID="RND-5_FAMILY-1795";Tend="2091";Tstart="1059";shortTE="F";uid="79843b5f-0d3e-41b1-b1a1-bff8f91a3fba"
NW_020273076.1	RepeatMasker	DNA/hAT-Charlie	451750	452317	2358	-	.	ID="RND-5_FAMILY-771";Tend="1763";Tstart="1273";shortTE="F";uid="571b239c-87c0-4480-8165-5f1b02cd433b"
NW_020273076.1	RepeatMasker	RC/Helitron	2448459	2448636	1225	-	.	ID="RND-5_FAMILY-1361";Tend="1092";Tstart="915";shortTE="F";uid="846f2db9-beb3-4ed2-9a7b-6c3b1d996ea6"
NW_020273076.1	RepeatMasker	Unknown	2370696	2371373	4902	-	.	ID="RND-5_FAMILY-5382";Tend="1645";Tstart="932";shortTE="F";uid="a93314cd-0ab5-4a0d-b60d-09ea074b1a08"
NW_020273076.1	RepeatMasker	Unknown	3187445	3187608	587	-	.	ID="RND-6_FAMILY-4714";Tend="946";Tstart="813";shortTE="F";uid="b58db327-7a32-4d99-ba51-5556e98b93e1"
NW_020273076.1	RepeatMasker	DNA/Kolobok-E	3614692	3614883	520	-	.	ID="KOLOBOKE-2_AP";Tend="2218";Tstart="2023";shortTE="F";uid="c240184b-0dc9-42cb-a84c-f1910ef2ed82"
NW_020273076.1	RepeatMasker	Unknown	2147880	2148045	679	-	.	ID="RND-6_FAMILY-3280";Tend="1117";Tstart="959";shortTE="F";uid="896dd404-1966-4db6-8080-b8b8155e07a7"
NW_020273076.1	RepeatMasker	DNA/Ginger-1	4326146	4326271	485	-	.	ID="RND-1_FAMILY-89";Tend="1172";Tstart="1058";shortTE="F";uid="b8e6f6ef-0fa7-4b3e-9b2e-111116726c80"
NW_020273076.1	RepeatMasker	DNA/hAT-hAT19	2765902	2766092	592	-	.	ID="RND-6_FAMILY-3448";Tend="1521";Tstart="1314";shortTE="F";uid="8ef45ca2-0e61-443f-a382-2e10463bed56"
NW_020273076.1	RepeatMasker	DNA/hAT	4251227	4252035	5050	-	.	ID="RND-1_FAMILY-162";Tend="1771";Tstart="937";shortTE="F";uid="7ba0d0f1-7e02-430e-abbd-87e3e832fe72"
NW_020273076.1	RepeatMasker	Unknown	4114576	4114896	2340	-	.	ID="RND-1_FAMILY-294";Tend="1256";Tstart="939";shortTE="F";uid="cc96225b-9d84-4406-a07e-8118e0c16e6c"
NW_020273076.1	RepeatMasker	DNA/hAT-Charlie	682127	682250	645	-	.	ID="RND-1_FAMILY-58";Tend="1297";Tstart="1162";shortTE="F";uid="32d8b2ed-4cdb-4b32-9425-49950663479c"
NW_020273076.1	RepeatMasker	DNA/MULE-MuDR	3600038	3600538	3069	-	.	ID="RND-6_FAMILY-261";Tend="1402";Tstart="893";shortTE="F";uid="61a2d670-7a1d-42e6-a55a-5bf90d178e5b"
NW_020273076.1	RepeatMasker	Unknown	1413196	1413399	1221	-	.	ID="RND-4_FAMILY-1321";Tend="1658";Tstart="1435";shortTE="F";uid="7d6b1a82-f70d-42ae-890a-cc88a5aaccb0"
NW_020273076.1	RepeatMasker	Unknown	106345	106495	477	-	.	ID="RND-6_FAMILY-1312";Tend="1537";Tstart="1385";shortTE="F";uid="77fe449d-9b83-46e0-98e8-c3b7a301bca4"
NW_020273076.1	RepeatMasker	Unknown	1177759	1178299	2231	-	.	ID="RND-5_FAMILY-371";TEgroup="ctg_1364%7CRND-5_FAMILY-371%7C2";Tend="1537";Tstart="868";shortTE="F";uid="827c0cc2-ea3c-4c63-b5fe-eb2b1f68b1a3"
NW_020273076.1	RepeatMasker	Unknown	2871291	2871699	2831	-	.	ID="RND-1_FAMILY-134";Tend="1369";Tstart="944";shortTE="F";uid="fb7e0dcc-0f59-4b6b-9147-edd44430c7b6"
NW_020273076.1	RepeatMasker	DNA/P	63285	63766	565	-	.	ID="RND-6_FAMILY-764";Tend="2157";Tstart="1708";shortTE="F";uid="1947eed2-672e-406e-a29a-934471792b2e"
NW_020273076.1	RepeatMasker	DNA/Ginger-2	4205358	4205972	787	-	.	ID="ginger2-n1_ap";Tend="1178";Tstart="558";shortTE="F";uid="5acbd093-0856-45ee-99a4-a94320c7165a"
NW_020273076.1	RepeatMasker	DNA/PIF-Harbinger	662860	662968	473	-	.	ID="RND-5_FAMILY-4403";Tend="1418";Tstart="1301";shortTE="F";uid="fba8f430-34fd-499b-b3f9-682be60dda42"
NW_020273076.1	RepeatMasker	Unknown	210233	210342	409	-	.	ID="RND-5_FAMILY-6458";Tend="1460";Tstart="1353";shortTE="F";uid="4eee7cb0-c343-4b37-a197-13e668d38071"
NW_020273076.1	RepeatMasker	DNA/TcMar-Mariner	4230265	4230506	513	-	.	ID="RND-5_FAMILY-6792";Tend="453";Tstart="219";shortTE="F";uid="306ec224-5bc9-480d-b90f-b877d209a74b"
NW_020273076.1	RepeatMasker	RC/Helitron	1932124	1932567	2165	-	.	ID="RND-5_FAMILY-113";Tend="1536";Tstart="1063";shortTE="F";uid="d2ffdb59-9199-47fb-9f24-1d3382a580e2"
NW_020273076.1	RepeatMasker	Unknown	3367146	3367890	2101	-	.	ID="RND-5_FAMILY-4271";Tend="2153";Tstart="1403";shortTE="F";uid="4790fea9-9e36-433d-90d8-a6761f24291f"
NW_020273076.1	RepeatMasker	Unknown	3910060	3910250	1341	-	.	ID="RND-1_FAMILY-455";Tend="1177";Tstart="983";shortTE="F";uid="d14c3557-6136-4c2b-80b3-31d540fbc450"
NW_020273076.1	RepeatMasker	Unknown	4190921	4191096	509	-	.	ID="RND-4_FAMILY-1193";Tend="1145";Tstart="961";shortTE="F";uid="1f7c2d5d-d8a9-4053-aa0d-20b98012d123"
NW_020273076.1	RepeatMasker	Unknown	3123734	3124439	459	-	.	ID="RND-1_FAMILY-477";TEgroup="ctg_1364%7CRND-1_FAMILY-477%7C1";Tend="1664";Tstart="954";shortTE="F";uid="dec6a004-4828-45ae-9e8b-4c5b01dcef26"
NW_020273076.1	RepeatMasker	DNA/hAT-hAT19	650770	651373	3940	-	.	ID="RND-1_FAMILY-112";Tend="1544";Tstart="937";shortTE="F";uid="5396283a-e01c-481e-b245-50b51b245e87"
NW_020273076.1	RepeatMasker	Unknown	3114496	3114930	1352	-	.	ID="RND-4_FAMILY-1230";Tend="1377";Tstart="953";shortTE="F";uid="b10877fe-f5f3-4140-9c9f-af43a79bd3c5"
NW_020273076.1	RepeatMasker	LINE/R1	3990747	3991162	1682	-	.	ID="RND-6_FAMILY-6559";Tend="2194";Tstart="1794";shortTE="F";uid="edf9277b-5d4c-40bc-b2d3-d83586e4e2f7"
NW_020273076.1	RepeatMasker	DNA	1592342	1592473	1053	-	.	ID="RND-1_FAMILY-180";Tend="554";Tstart="417";shortTE="F";uid="240efd81-661a-461f-9b7e-a6ff69b4d843"
NW_020273076.1	RepeatMasker	DNA/hAT-Tip100	1970706	1970974	1567	-	.	ID="RND-6_FAMILY-2163";Tend="1297";Tstart="981";shortTE="F";uid="0b75fcc3-db19-42eb-a756-1471322bf8bd"
NW_020273076.1	RepeatMasker	DNA/hAT-Tip100	743442	744082	4731	-	.	ID="RND-1_FAMILY-132";Tend="2618";Tstart="1981";shortTE="F";uid="56191790-af19-473d-8c5e-1787ab429eec"
NW_020273076.1	RepeatMasker	DNA/Ginger-2	3185886	3186110	920	-	.	ID="RND-6_FAMILY-3014";Tend="1185";Tstart="992";shortTE="F";uid="cbf9cca2-a873-4cba-bd07-1e49b7ae24c6"
NW_020273076.1	RepeatMasker	Unknown	103667	104316	3981	-	.	ID="RND-6_FAMILY-4683";Tend="1510";Tstart="938";shortTE="F";uid="998061d4-1aaf-4e12-88fe-2412c222fbb4"
NW_020273076.1	RepeatMasker	LINE/R1	3992155	3994928	21558	-	.	ID="RND-6_FAMILY-2955";Tend="2836";Tstart="98";shortTE="F";uid="5b3adb0b-ea90-46a8-9c85-a228c955b70c"
NW_020273076.1	RepeatMasker	DNA	598705	598889	626	-	.	ID="RND-1_FAMILY-173";Tend="2571";Tstart="2376";shortTE="F";uid="34db2240-79d2-4c44-b6b9-42f11a5ea161"
NW_020273076.1	RepeatMasker	Unknown	2223265	2223397	896	-	.	ID="RND-1_FAMILY-373";Tend="1483";Tstart="1344";shortTE="F";uid="b6a1e625-34c2-4ccf-9acf-d18ac1dfd7bb"
NW_020273076.1	RepeatMasker	Unknown	778013	778193	1313	-	.	ID="RND-1_FAMILY-142";Tend="1132";Tstart="931";shortTE="F";uid="2101fb90-38eb-40f2-9f21-5e5658328e49"
NW_020273076.1	RepeatMasker	DNA/Merlin	619208	620104	857	-	.	ID="RND-6_FAMILY-11881";Tend="1852";Tstart="977";shortTE="F";uid="171419f0-a24f-47e2-86dc-360f21d5e323"
NW_020273076.1	RepeatMasker	DNA/hAT-Ac	2464349	2464458	578	-	.	ID="RND-5_FAMILY-4870";Tend="1733";Tstart="1623";shortTE="F";uid="af536557-7bea-461e-8fa1-dfe433693a8d"
NW_020273076.1	RepeatMasker	Unknown	1712947	1713077	450	-	.	ID="RND-3_FAMILY-1304";Tend="1011";Tstart="891";shortTE="F";uid="411125ab-173f-41b5-ab82-2579bdb8f626"
NW_020273076.1	RepeatMasker	Unknown	3999439	3999695	1698	-	.	ID="RND-6_FAMILY-3336";Tend="1300";Tstart="1042";shortTE="F";uid="68336af8-3d08-40c7-a29d-0c08d9f7bf86"
NW_020273076.1	RepeatMasker	DNA/hAT-Blackjack	3394242	3394435	752	-	.	ID="RND-5_FAMILY-6349";Tend="1202";Tstart="1043";shortTE="F";uid="d2e914a9-fa2c-4609-b57e-35b4f0ad1219"
NW_020273076.1	RepeatMasker	DNA/hAT-Ac	2173269	2173415	994	-	.	ID="RND-1_FAMILY-77";Tend="1864";Tstart="1686";shortTE="F";uid="76a8a104-8825-4e46-abb8-d6dcc514e269"
NW_020273076.1	RepeatMasker	DNA/MULE-MuDR	4083048	4083540	3367	-	.	ID="RND-5_FAMILY-4264";Tend="1716";Tstart="1224";shortTE="F";uid="3eb5ca54-e446-49b4-a3f6-00023221a892"
NW_020273076.1	RepeatMasker	DNA/hAT	4052645	4053552	5977	-	.	ID="RND-6_FAMILY-648";Tend="1783";Tstart="904";shortTE="F";uid="24e67558-a336-47aa-81fa-bf44ef950675"
NW_020273076.1	RepeatMasker	DNA/Ginger-2	2927395	2928403	2248	-	.	ID="RND-1_FAMILY-462";Tend="1501";Tstart="448";shortTE="F";uid="4272ced3-f318-4827-aa21-d876b996a12e"
NW_020273076.1	RepeatMasker	Unknown	742074	742210	609	-	.	ID="RND-6_FAMILY-493";Tend="1065";Tstart="927";shortTE="F";uid="3d3d72a1-1ba4-4a4d-9c3a-f434cf60b616"
NW_020273076.1	RepeatMasker	LINE/RTE-BovB	4110981	4111133	799	-	.	ID="RND-5_FAMILY-1795";Tend="1342";Tstart="1177";shortTE="F";uid="cad31c06-faa0-48e9-81fa-dbb00141f94e"
NW_020273076.1	RepeatMasker	DNA/hAT-Tip100	780257	780386	413	-	.	ID="RND-5_FAMILY-801";Tend="1191";Tstart="1079";shortTE="F";uid="d1abdfc4-bc71-4e31-816d-a3f5ea049ab5"
NW_020273076.1	RepeatMasker	Unknown	3079084	3079266	1341	-	.	ID="RND-1_FAMILY-263";Tend="1620";Tstart="1436";shortTE="F";uid="5e0361e2-13e4-419a-88d1-99bfd51b1f87"
NW_020273076.1	RepeatMasker	DNA/hAT-Tip100	852262	852396	543	-	.	ID="RND-1_FAMILY-44";Tend="1289";Tstart="1185";shortTE="F";uid="3ce0a4b3-724e-42c5-b588-86783e1160b3"
NW_020273076.1	RepeatMasker	DNA	61500	61800	2225	-	.	ID="RND-1_FAMILY-23";Tend="1267";Tstart="965";shortTE="F";uid="69c8fed1-38e4-41ab-af94-7c8cfa6faecd"
NW_020273076.1	RepeatMasker	DNA	2322071	2322307	1688	-	.	ID="RND-5_FAMILY-5911";Tend="1649";Tstart="1412";shortTE="F";uid="9954a8f4-8e0c-4555-b6bc-9e7d4e68a5f8"
NW_020273076.1	RepeatMasker	DNA	4371428	4371852	1770	-	.	ID="RND-6_FAMILY-6804";TEgroup="ctg_1364%7CRND-6_FAMILY-6804%7C1";Tend="2065";Tstart="1399";shortTE="F";uid="3d195de2-7dac-4ed5-b3d0-d2f13ef929bd"
NW_020273076.1	RepeatMasker	Unknown	3624147	3624394	1737	-	.	ID="RND-1_FAMILY-12";Tend="1208";Tstart="953";shortTE="F";uid="fde6bfb3-156f-4882-b822-15e90c86b8be"
NW_020273076.1	RepeatMasker	DNA/hAT-Blackjack	3712083	3712250	636	-	.	ID="RND-5_FAMILY-6349";Tend="1202";Tstart="1053";shortTE="F";uid="bcfa8888-10cc-474c-a551-dbb0fe52c054"
NW_020273076.1	RepeatMasker	Unknown	1118990	1119412	3176	-	.	ID="RND-5_FAMILY-9474";Tend="1391";Tstart="957";shortTE="F";uid="571ada8d-029b-4d19-9faf-d9a3b4e0cbf9"
NW_020273076.1	RepeatMasker	DNA/hAT-Tip100	4045558	4046003	3747	-	.	ID="RND-5_FAMILY-4871";Tend="1420";Tstart="975";shortTE="F";uid="4f40f42a-b5bc-4a37-96e2-131192496af8"
NW_020273076.1	RepeatMasker	DNA/Ginger-1	122698	123251	4053	-	.	ID="RND-6_FAMILY-576";Tend="1487";Tstart="934";shortTE="F";uid="43285dcc-71c9-4adf-a83b-07a3d37813e4"
NW_020273076.1	RepeatMasker	DNA/hAT-Tip100	2811364	2813056	14662	-	.	ID="RND-4_FAMILY-2194";Tend="2423";Tstart="731";shortTE="F";uid="15ca0ca1-efb8-4239-b9ad-5a4eefab6ad8"
NW_020273076.1	RepeatMasker	DNA/hAT-Tip100	4208630	4208928	2229	-	.	ID="RND-1_FAMILY-44";Tend="1252";Tstart="957";shortTE="F";uid="705f8454-9f18-4439-bff3-6d69f2c83eaf"
NW_020273076.1	RepeatMasker	Unknown	1096445	1096697	1530	-	.	ID="RND-6_FAMILY-24618";Tend="1236";Tstart="972";shortTE="F";uid="5ca9a0f0-ae32-4e4a-9433-2eb9f0a6247d"
NW_020273076.1	RepeatMasker	DNA/TcMar-Mariner	2458050	2458291	674	-	.	ID="MARINER-25_LMI";Tend="255";Tstart="14";shortTE="F";uid="14e6ce45-5910-4039-9c7e-51c4d4979926"
NW_020273076.1	RepeatMasker	DNA/hAT	3038712	3038974	955	-	.	ID="RND-1_FAMILY-516";Tend="1761";Tstart="1527";shortTE="F";uid="84790dd7-216b-4d7a-9bc0-d996b2e7d287"
NW_020273076.1	RepeatMasker	DNA/PIF-Harbinger	349774	350124	2612	-	.	ID="RND-6_FAMILY-5958";Tend="1698";Tstart="1320";shortTE="F";uid="c6421f7a-efb9-49bc-9194-60d0d76ad054"
NW_020273076.1	RepeatMasker	LINE/CR1	3014016	3014611	2343	-	.	ID="RND-5_FAMILY-344";Tend="2655";Tstart="2185";shortTE="F";uid="bcc755dc-78ca-4890-90c1-6d28807c7af5"
NW_020273076.1	RepeatMasker	DNA/hAT-Ac	3445907	3449125	26845	-	.	ID="RND-5_FAMILY-2580";Tend="3950";Tstart="735";shortTE="F";uid="e53e0e19-0513-497f-9e36-865dd0cd2834"
NW_020273076.1	RepeatMasker	Unknown	1206647	1206946	1507	-	.	ID="RND-6_FAMILY-7447";Tend="1331";Tstart="1030";shortTE="F";uid="9255181f-5f1f-4f7d-b915-7920fabb3e81"
NW_020273076.1	RepeatMasker	DNA/hAT-Charlie	1549106	1549287	1433	-	.	ID="RND-1_FAMILY-120";Tend="1145";Tstart="964";shortTE="F";uid="3a48d680-3032-4b83-9055-b1190441f146"
NW_020273076.1	RepeatMasker	DNA/Ginger-2	250887	251060	502	-	.	ID="rnd-6_family-9173";Tend="1529";Tstart="1330";shortTE="F";uid="e31240db-06d1-4815-bc63-0ac1ba19fcbb"
NW_020273076.1	RepeatMasker	Unknown	3857515	3857671	1126	-	.	ID="RND-1_FAMILY-437";Tend="1123";Tstart="961";shortTE="F";uid="b5b08100-f774-4abf-bf53-43ef3a426ce2"
NW_020273076.1	RepeatMasker	Unknown	2892803	2892920	492	-	.	ID="RND-6_FAMILY-7119";Tend="1433";Tstart="1325";shortTE="F";uid="ac9dda41-b514-4596-a797-b04354977302"
NW_020273076.1	RepeatMasker	DNA	28174	28866	5253	-	.	ID="rnd-6_family-4066";Tend="2735";Tstart="1782";shortTE="F";uid="a6bbcd04-ae21-46f9-af35-d008efed1f73"
NW_020273076.1	RepeatMasker	DNA	2130336	2131788	10148	-	.	ID="RND-6_FAMILY-3741";Tend="1969";Tstart="525";shortTE="F";uid="b1cb82ff-913a-4385-9404-2c0df75cb024"
NW_020273076.1	RepeatMasker	DNA/hAT	1391236	1391708	3600	-	.	ID="RND-1_FAMILY-162";Tend="1479";Tstart="995";shortTE="F";uid="cf8400ba-37ff-4507-8bfa-8da5a5cbc770"
NW_020273076.1	RepeatMasker	DNA/hAT-Tip100	3790540	3790795	1899	-	.	ID="RND-1_FAMILY-168";Tend="1233";Tstart="977";shortTE="F";uid="bbf3f236-e3f8-4bc2-978a-c136105f79e0"
NW_020273076.1	RepeatMasker	LINE/Penelope	409990	410100	527	-	.	ID="RND-5_FAMILY-147";Tend="1414";Tstart="1299";shortTE="F";uid="11009d09-b570-4760-b473-4721a111b681"
NW_020273076.1	RepeatMasker	Unknown	803776	804207	536	-	.	ID="RND-1_FAMILY-37";Tend="1586";Tstart="1201";shortTE="F";uid="3153f1f6-eeb6-4084-9220-786a9986b2d5"
NW_020273076.1	RepeatMasker	LINE/I-Jockey	2319262	2320939	2589	-	.	ID="RND-5_FAMILY-622";TEgroup="ctg_1364%7CRND-5_FAMILY-622%7C1";Tend="2230";Tstart="22";shortTE="F";uid="29b6fcf8-e888-402e-ac9d-0b79fde88dc5"
NW_020273076.1	RepeatMasker	Unknown	4105434	4105608	1128	-	.	ID="RND-6_FAMILY-6648";Tend="1706";Tstart="1532";shortTE="F";uid="a0f9d6f9-b00b-43a4-ad07-d10a913eac7f"
NW_020273076.1	RepeatMasker	Unknown	3827858	3828103	872	-	.	ID="RND-1_FAMILY-389";Tend="1292";Tstart="1052";shortTE="F";uid="e795e721-d26c-48d9-8a21-de56e4937ea6"
NW_020273076.1	RepeatMasker	DNA/hAT-Charlie	981119	982020	2498	-	.	ID="RND-6_FAMILY-2997";Tend="1721";Tstart="844";shortTE="F";uid="74558b81-e236-4133-9bab-044f7a2a0a64"
NW_020273076.1	RepeatMasker	Unknown	1192844	1193941	6546	-	.	ID="RND-6_FAMILY-501";Tend="1690";Tstart="589";shortTE="F";uid="1dfb4c12-3fdf-4780-9d91-382f1f358460"
NW_020273076.1	RepeatMasker	Unknown	739262	740041	4798	-	.	ID="RND-4_FAMILY-118";Tend="1946";Tstart="1225";shortTE="F";uid="17c7f678-57c3-493f-9266-8b55a395e758"
NW_020273076.1	RepeatMasker	Unknown	1789926	1790135	801	-	.	ID="RND-1_FAMILY-271";Tend="1220";Tstart="961";shortTE="F";uid="4d76941e-b787-4f41-b4fa-929fbf5bad53"
NW_020273076.1	RepeatMasker	LINE/RTE-BovB	1009128	1009638	413	-	.	ID="RND-5_FAMILY-8106";Tend="2402";Tstart="1899";shortTE="F";uid="034188e2-c737-4768-8d08-09de6c76901d"
NW_020273076.1	RepeatMasker	Unknown	677708	677907	647	-	.	ID="RND-6_FAMILY-3280";Tend="1164";Tstart="971";shortTE="F";uid="36cc0fda-4078-4378-bc9a-51e1d05e822b"
NW_020273076.1	RepeatMasker	DNA/hAT-Tip100	3609312	3609425	816	-	.	ID="RND-5_FAMILY-1609";Tend="1057";Tstart="942";shortTE="F";uid="5301932e-e577-4592-9b87-ac42bbf0362f"
NW_020273076.1	RepeatMasker	DNA/TcMar-Mariner	2338972	2339284	763	-	.	ID="RND-5_FAMILY-6792";Tend="527";Tstart="219";shortTE="F";uid="be1b795c-71e2-4d4e-b4f8-39b3dfcea1d6"
NW_020273076.1	RepeatMasker	Unknown	3763204	3763454	1558	-	.	ID="RND-4_FAMILY-504";Tend="1405";Tstart="1137";shortTE="F";uid="29bf72bf-afd4-4464-8533-36fdd45951dd"
NW_020273076.1	RepeatMasker	LINE/CR1	4212825	4213565	1539	-	.	ID="RND-6_FAMILY-5548";Tend="1830";Tstart="1107";shortTE="F";uid="cda2961e-ba07-43db-a30a-ea296d36afa9"
NW_020273076.1	RepeatMasker	Unknown	3911496	3911639	1135	-	.	ID="RND-1_FAMILY-455";Tend="935";Tstart="791";shortTE="F";uid="8b3c72ac-fa09-4131-8dc7-fe5be3313782"
NW_020273076.1	RepeatMasker	DNA/hAT-Tip100	3943622	3944467	4587	-	.	ID="RND-5_FAMILY-2195";Tend="1316";Tstart="413";shortTE="F";uid="3bb002a2-2a0e-4d05-8133-900656d6ebe4"
NW_020273076.1	RepeatMasker	Unknown	3646572	3647045	1612	-	.	ID="RND-6_FAMILY-11427";TEgroup="ctg_1364%7CRND-6_FAMILY-11427%7C1";Tend="1712";Tstart="943";shortTE="F";uid="8f78f3dc-5f6a-43d5-976e-1f3d58ece87f"
NW_020273076.1	RepeatMasker	DNA	3270889	3271349	3125	-	.	ID="rnd-1_family-319";Tend="1823";Tstart="1334";shortTE="F";uid="9681704c-3bb3-4287-b444-a2c6b4524111"
NW_020273076.1	RepeatMasker	Unknown	3413601	3414016	2799	-	.	ID="RND-6_FAMILY-28025";Tend="1400";Tstart="975";shortTE="F";uid="fa8bbbdf-7c9a-46da-af62-40b6df40a625"
NW_020273076.1	RepeatMasker	DNA/hAT-Charlie	4209179	4209479	509	-	.	ID="rnd-6_family-12804";Tend="880";Tstart="803";shortTE="F";uid="c53e5611-e7c8-4cc7-955a-144f3fc2830c"
NW_020273076.1	RepeatMasker	Unknown	3764747	3765104	2418	-	.	ID="RND-1_FAMILY-117";Tend="1447";Tstart="1089";shortTE="F";uid="423402d2-0a86-446a-9717-543511249036"
NW_020273076.1	RepeatMasker	Unknown	2817165	2818151	6243	-	.	ID="RND-1_FAMILY-224";Tend="1940";Tstart="910";shortTE="F";uid="24ef5422-2b1c-414c-b1b7-b27147917c76"
NW_020273076.1	RepeatMasker	Unknown	919130	919360	1350	-	.	ID="RND-5_FAMILY-780";Tend="709";Tstart="480";shortTE="F";uid="ea99e0c0-c968-4acc-9940-c2b382568b4c"
NW_020273076.1	RepeatMasker	DNA/hAT-Tip100	402672	403387	4704	-	.	ID="RND-1_FAMILY-64";Tend="1759";Tstart="952";shortTE="F";uid="1c07cb5c-16d1-41c5-9126-d6f8602658a7"
NW_020273076.1	RepeatMasker	DNA/hAT-Tip100	3412994	3413375	2173	-	.	ID="RND-1_FAMILY-35";Tend="1780";Tstart="1418";shortTE="F";uid="be50d186-9ca5-40ec-96d2-f2b1dedd786b"
NW_020273076.1	RepeatMasker	LINE/R1	1840451	1840577	400	-	.	ID="RND-6_FAMILY-6559";Tend="1903";Tstart="1772";shortTE="F";uid="980daa79-cd68-43eb-8548-30629d634f56"
NW_020273076.1	RepeatMasker	DNA/hAT-Charlie	1862160	1862465	2259	-	.	ID="RND-5_FAMILY-888";Tend="2134";Tstart="1829";shortTE="F";uid="b8a4def9-1155-42ee-8c77-004cc8e67d6a"
NW_020273076.1	RepeatMasker	LINE/RTE-BovB	2951209	2951821	943	-	.	ID="RND-6_FAMILY-4156";Tend="1472";Tstart="868";shortTE="F";uid="2cd47d99-e5ed-4753-9662-b29066e74b54"
NW_020273076.1	RepeatMasker	DNA/hAT-Tip100	3563125	3563488	2524	-	.	ID="RND-6_FAMILY-4449";Tend="1276";Tstart="915";shortTE="F";uid="552994f6-b91e-4260-93ae-617a5373cd55"
NW_020273076.1	RepeatMasker	DNA/hAT-Charlie	3675250	3675985	4934	-	.	ID="RND-4_FAMILY-459";Tend="1796";Tstart="975";shortTE="F";uid="46ffc495-5797-447e-9d14-d0df424cda4f"
NW_020273076.1	RepeatMasker	Unknown	3664815	3665019	1370	-	.	ID="RND-6_FAMILY-28025";Tend="1398";Tstart="1182";shortTE="F";uid="ad9bd6d1-fd51-4b6f-82bf-a498086a2430"
NW_020273076.1	RepeatMasker	DNA/TcMar-Tc1	1196583	1198325	12236	-	.	ID="RND-6_FAMILY-1064";Tend="1700";Tstart="32";shortTE="F";uid="a908cf71-ea72-4c1f-ba82-0e365ea59918"
NW_020273076.1	RepeatMasker	LINE/I-Jockey	2668084	2669090	7757	-	.	ID="RND-5_FAMILY-120";Tend="1682";Tstart="675";shortTE="F";uid="a88f4f6e-80a0-4550-b354-cf9711f93a7e"
NW_020273076.1	RepeatMasker	Unknown	3253550	3254055	1970	-	.	ID="RND-4_FAMILY-2403";Tend="1368";Tstart="805";shortTE="F";uid="caf9bd0f-aff6-4f05-a0bc-d16764a59eca"
NW_020273076.1	RepeatMasker	Unknown	1455922	1456345	2953	-	.	ID="RND-6_FAMILY-28025";Tend="1398";Tstart="977";shortTE="F";uid="0db803e4-7b67-4483-8dd6-c48e04bb272e"
NW_020273076.1	RepeatMasker	DNA/hAT-Tip100	1194323	1194597	2115	-	.	ID="RND-1_FAMILY-63";Tend="1104";Tstart="833";shortTE="F";uid="eef80ec9-8bd2-4f00-98d1-42c9103be074"
NW_020273076.1	RepeatMasker	DNA/hAT-Charlie	1830475	1830744	575	-	.	ID="RND-6_FAMILY-1330";TEgroup="ctg_1364%7CRND-6_FAMILY-1330%7C1";Tend="1835";Tstart="1126";shortTE="F";uid="de22f307-0589-4098-9dae-77d0b201b0b6"
NW_020273076.1	RepeatMasker	LINE/CR1	2718332	2718460	715	-	.	ID="RND-6_FAMILY-4368";Tend="2294";Tstart="2165";shortTE="F";uid="37bcd8e2-48a8-4923-8d80-75572a89b79b"
NW_020273076.1	RepeatMasker	DNA	3176160	3176347	1253	-	.	ID="RND-1_FAMILY-16";Tend="1129";Tstart="934";shortTE="F";uid="c9381eeb-1656-4bf8-b12d-4d2f3ee66e59"
NW_020273076.1	RepeatMasker	DNA/hAT-hAT19	3220506	3220613	408	-	.	ID="RND-6_FAMILY-228";Tend="2046";Tstart="1940";shortTE="F";uid="bb3ee2d4-39ff-40ab-be29-92fbb7e29dd4"
NW_020273076.1	RepeatMasker	Unknown	3989325	3989467	875	-	.	ID="RND-5_FAMILY-273";Tend="1344";Tstart="1200";shortTE="F";uid="3551afd3-eaec-46c3-8779-2304a1a1a56b"
NW_020273076.1	RepeatMasker	DNA/TcMar-Pogo	3201502	3201777	961	-	.	ID="RND-1_FAMILY-341";Tend="1759";Tstart="1472";shortTE="F";uid="cf23b79f-bdfd-4136-b9e5-5b1eb606b36f"
NW_020273076.1	RepeatMasker	Unknown	1730490	1730915	2972	-	.	ID="RND-5_FAMILY-9474";Tend="1394";Tstart="957";shortTE="F";uid="3bfe902e-cc34-4a2a-a44a-dabae3653489"
NW_020273076.1	RepeatMasker	DNA/TcMar-Pogo	281782	281915	594	-	.	ID="RND-6_FAMILY-9932";Tend="1504";Tstart="1375";shortTE="F";uid="e300ce8a-ba15-4285-9bc0-2ca3ba511f55"
NW_020273076.1	RepeatMasker	DNA/P	4352871	4354831	2072	-	.	ID="P-3_AP";Tend="4445";Tstart="2495";shortTE="F";uid="40a042e7-069c-4a5c-aa92-fbaae41e418a"
NW_020273076.1	RepeatMasker	DNA	2279102	2279252	708	-	.	ID="RND-1_FAMILY-438";Tend="712";Tstart="560";shortTE="F";uid="83b484e3-3324-4d3c-b537-48d6caaba385"
NW_020273076.1	RepeatMasker	LINE/CR1	728166	728288	444	-	.	ID="RND-5_FAMILY-344";Tend="887";Tstart="762";shortTE="F";uid="c5552dea-3f75-4840-bf27-68a6a97a73e2"
NW_020273076.1	RepeatMasker	RC/Helitron	2447720	2447953	645	-	.	ID="RND-5_FAMILY-1361";Tend="1175";Tstart="1092";shortTE="F";uid="7cf1e6e9-558c-4601-b3ee-8752ba3f6c5e"
NW_020273076.1	RepeatMasker	LINE/I-Jockey	2201545	2202992	12467	-	.	ID="RND-6_FAMILY-8178";Tend="2110";Tstart="663";shortTE="F";uid="d17a0fd6-e8a8-4b50-ab35-1578fbdaeddc"
NW_020273076.1	RepeatMasker	DNA/Ginger-1	2127466	2128200	4297	-	.	ID="RND-1_FAMILY-448";TEgroup="ctg_1364%7CRND-1_FAMILY-448%7C1";Tend="1818";Tstart="945";shortTE="F";uid="bb303c37-cff0-4690-9d3d-47e86e8652a8"
NW_020273076.1	RepeatMasker	RC/Helitron	346905	347102	1156	-	.	ID="RND-6_FAMILY-4137";Tend="680";Tstart="481";shortTE="F";uid="037da87b-bba1-43af-8231-b111717429ec"
NW_020273076.1	RepeatMasker	Unknown	2174431	2175303	6189	-	.	ID="RND-1_FAMILY-353";Tend="1768";Tstart="883";shortTE="F";uid="074fe894-1945-48a1-beaf-5f052498238f"
NW_020273076.1	RepeatMasker	DNA/TcMar-Tigger	1263970	1264284	455	-	.	ID="RND-6_FAMILY-1429";TEgroup="ctg_1364%7CRND-6_FAMILY-1429%7C1";Tend="1804";Tstart="10";shortTE="F";uid="b87c37db-c5a3-46f7-852a-136734d540b9"
NW_020273076.1	RepeatMasker	DNA/MULE-MuDR	2089634	2089913	635	-	.	ID="RND-6_FAMILY-261";TEgroup="ctg_1364%7CRND-6_FAMILY-261%7C1";Tend="1494";Tstart="834";shortTE="F";uid="68327d2a-f256-4995-b90d-4572ff67a713"
NW_020273076.1	RepeatMasker	Unknown	320939	321256	1916	-	.	ID="RND-6_FAMILY-3186";Tend="1151";Tstart="832";shortTE="F";uid="991d9270-72cd-4194-8e44-f6566f2d32b9"
NW_020273076.1	RepeatMasker	DNA/hAT-Ac	682831	682986	1108	-	.	ID="RND-5_FAMILY-867";Tend="1869";Tstart="1719";shortTE="F";uid="5311a36c-4585-4cdb-888b-6ff8a4bc6452"
NW_020273076.1	RepeatMasker	Unknown	4069301	4069412	533	-	.	ID="RND-6_FAMILY-1402";Tend="2029";Tstart="1912";shortTE="F";uid="1c4abf42-b961-44d1-8125-4910259e833b"
NW_020273076.1	RepeatMasker	DNA/hAT-Ac	176640	177836	1585	-	.	ID="RND-6_FAMILY-4080";Tend="1835";Tstart="641";shortTE="F";uid="3f530c70-4c41-4d92-9608-db3101883bf9"
NW_020273076.1	RepeatMasker	DNA/hAT-Tip100	3783286	3783876	3244	-	.	ID="RND-5_FAMILY-6293";Tend="1533";Tstart="931";shortTE="F";uid="6c4c92e1-eca7-4b6c-ae21-fe15c99436f0"
NW_020273076.1	RepeatMasker	DNA/MULE-MuDR	95423	95737	1165	-	.	ID="RND-6_FAMILY-261";Tend="1199";Tstart="860";shortTE="F";uid="c77d190f-b868-4a95-b9f8-96cbf0ac37a1"
NW_020273076.1	RepeatMasker	DNA/hAT-hATm	3149400	3149757	2074	-	.	ID="RND-5_FAMILY-4934";Tend="1508";Tstart="874";shortTE="F";uid="58672646-7f0f-412b-b45f-acc5aa60bbae"
NW_020273076.1	RepeatMasker	Unknown	2206686	2206812	493	-	.	ID="RND-6_FAMILY-17434";Tend="1090";Tstart="756";shortTE="F";uid="ee66361c-637c-49fb-bb16-4ed9982cf9a2"
NW_020273076.1	RepeatMasker	DNA/hAT-Tip100	2635426	2635579	1278	-	.	ID="RND-6_FAMILY-12560";Tend="1108";Tstart="957";shortTE="F";uid="5810fb24-8269-4010-97cf-372c9d9794a0"
NW_020273076.1	RepeatMasker	DNA/Merlin	3353834	3354367	4234	-	.	ID="RND-6_FAMILY-890";Tend="1282";Tstart="744";shortTE="F";uid="7af29835-96df-426b-9ace-8bc77e7f1bcc"
NW_020273076.1	RepeatMasker	DNA/hAT-Tip100	535263	535559	2277	-	.	ID="RND-1_FAMILY-270";Tend="2623";Tstart="2329";shortTE="F";uid="deaf8108-45a2-4ec9-86a7-5b457d066cca"
NW_020273076.1	RepeatMasker	Unknown	2723675	2724748	6138	-	.	ID="RND-6_FAMILY-4078";Tend="1359";Tstart="326";shortTE="F";uid="532c247b-9d2c-407e-ae7f-aa5ff7c3e14d"
NW_020273076.1	RepeatMasker	RC/Helitron	3048463	3049336	3647	-	.	ID="RND-6_FAMILY-11790";TEgroup="ctg_1364%7CRND-6_FAMILY-11790%7C1";Tend="2358";Tstart="823";shortTE="F";uid="bcc662e5-b194-4742-9b0b-c71272074782"
NW_020273076.1	RepeatMasker	DNA/hAT-Tip100	2495593	2495773	713	-	.	ID="RND-6_FAMILY-2678";Tend="1145";Tstart="957";shortTE="F";uid="3a2bdb9d-ebd0-48a8-adf4-d67036fcef81"
NW_020273076.1	RepeatMasker	Unknown	1429819	1430305	2839	-	.	ID="RND-6_FAMILY-3693";Tend="920";Tstart="418";shortTE="F";uid="6ebc371e-946b-4425-86f8-074dd875fb6a"
NW_020273076.1	RepeatMasker	DNA	880379	880491	497	-	.	ID="TTAA2D_AP";Tend="414";Tstart="47";shortTE="F";uid="aff2b160-24ac-4619-957e-2863d7d743c8"
NW_020273076.1	RepeatMasker	DNA/Crypton-I	2315198	2316134	7004	-	.	ID="RND-5_FAMILY-2194";Tend="3208";Tstart="2244";shortTE="F";uid="9105b03e-9c38-4039-af6a-3602b8a8d59b"
NW_020273076.1	RepeatMasker	DNA/hAT-Tip100	700427	700651	1014	-	.	ID="RND-6_FAMILY-2837";Tend="1649";Tstart="1395";shortTE="F";uid="bf599bc1-368e-40ab-89d9-07485a2da646"
NW_020273076.1	RepeatMasker	DNA/TcMar-Tc1	3797492	3797875	1614	-	.	ID="RND-5_FAMILY-166";Tend="1243";Tstart="819";shortTE="F";uid="a006055c-d2bc-4e31-89fa-e62a74fea571"
NW_020273076.1	RepeatMasker	DNA/hAT	2408322	2409146	6438	-	.	ID="RND-5_FAMILY-2632";Tend="1758";Tstart="929";shortTE="F";uid="82632b46-b3f5-4046-a3e4-dcfffdd481c4"
NW_020273076.1	RepeatMasker	Unknown	91310	91466	1159	-	.	ID="RND-5_FAMILY-2703";Tend="1871";Tstart="1714";shortTE="F";uid="df3dbcf2-fb93-42c1-9ef2-0646d12f5cab"
NW_020273076.1	RepeatMasker	Unknown	2960354	2961387	4938	-	.	ID="RND-6_FAMILY-678";Tend="1954";Tstart="908";shortTE="F";uid="41747680-b2a3-4e45-b2df-bc83abf52bf1"
NW_020273076.1	RepeatMasker	Unknown	1028573	1028845	1057	-	.	ID="RND-4_FAMILY-1230";Tend="1211";Tstart="923";shortTE="F";uid="8a1dcc40-7277-4021-ac54-12d660563cc4"
NW_020273076.1	RepeatMasker	RC/Helitron	2450541	2450643	626	-	.	ID="RND-5_FAMILY-1361";Tend="584";Tstart="482";shortTE="F";uid="f4165f3c-fc72-455d-be64-ba74fc08beb9"
NW_020273076.1	RepeatMasker	DNA/hAT	1237510	1237886	1418	-	.	ID="RND-4_FAMILY-3156";Tend="1230";Tstart="843";shortTE="F";uid="9c1c8504-f309-4379-9237-c1f6cae8fdf1"
NW_020273076.1	RepeatMasker	LTR/Pao	2973559	2973866	1261	-	.	ID="RND-6_FAMILY-6706";Tend="1157";Tstart="890";shortTE="F";uid="b635230f-40b2-4f8c-a828-41662d29a443"
NW_020273076.1	RepeatMasker	DNA/hAT-Blackjack	4348453	4348698	1391	-	.	ID="RND-6_FAMILY-1840";Tend="1874";Tstart="1574";shortTE="F";uid="1e20a80f-06fc-469d-9fc7-bfe1aec970aa"
NW_020273076.1	RepeatMasker	DNA/MULE-MuDR	2587893	2588651	578	-	.	ID="RND-5_FAMILY-297";TEgroup="ctg_1364%7CRND-5_FAMILY-297%7C1";Tend="1866";Tstart="926";shortTE="T";uid="0c0c95d1-7fda-4c5b-866b-f428ace1f399"
NW_020273076.1	RepeatMasker	LINE/I-Jockey	294552	295375	6956	-	.	ID="RND-6_FAMILY-4160";Tend="3303";Tstart="2477";shortTE="F";uid="97402645-eb31-454b-a154-837853fe04b5"
NW_020273076.1	RepeatMasker	DNA/hAT-Tip100	2592032	2592314	2211	-	.	ID="RND-1_FAMILY-64";Tend="1761";Tstart="1479";shortTE="F";uid="abdc75c5-1630-4b6e-ac3d-081a0433cc71"
NW_020273076.1	RepeatMasker	DNA/hAT-Tip100	4305235	4306028	5474	-	.	ID="RND-1_FAMILY-110";Tend="1769";Tstart="966";shortTE="F";uid="428b389d-f14e-4530-b9da-96add4481e0d"
NW_020273076.1	RepeatMasker	LINE/RTE-BovB	651588	652087	1063	-	.	ID="RND-6_FAMILY-719";TEgroup="ctg_1364%7CRND-6_FAMILY-719%7C1";Tend="1624";Tstart="711";shortTE="F";uid="5834505a-2e76-4318-9e4a-55de03855e05"
NW_020273076.1	RepeatMasker	Unknown	3602051	3602331	1818	-	.	ID="RND-6_FAMILY-31338";Tend="1666";Tstart="1225";shortTE="F";uid="6b46738a-4db2-42af-9c9d-c444edfbf342"
NW_020273076.1	RepeatMasker	DNA/hAT-Tip100	1244144	1244388	932	-	.	ID="RND-5_FAMILY-6082";TEgroup="ctg_1364%7CRND-5_FAMILY-6082%7C1";Tend="1667";Tstart="959";shortTE="F";uid="316482ec-7b25-46d6-b820-812fbe794392"
NW_020273076.1	RepeatMasker	DNA	1065506	1066181	4346	-	.	ID="RND-5_FAMILY-648";Tend="1544";Tstart="862";shortTE="F";uid="d4056ee6-7c2a-4d74-ac2e-59b7d10cae5b"
NW_020273076.1	RepeatMasker	DNA/TcMar-Pogo	1433560	1433913	892	-	.	ID="RND-6_FAMILY-9932";Tend="1495";Tstart="1107";shortTE="F";uid="c599638e-d0e3-443f-9c4c-e9f95cff6307"
NW_020273076.1	RepeatMasker	LINE/RTE-BovB	3547785	3547885	400	-	.	ID="RND-5_FAMILY-2399";Tend="755";Tstart="652";shortTE="F";uid="4ef6a859-9afa-490c-8c52-2547cfadf265"
NW_020273076.1	RepeatMasker	DNA/hAT-Ac	3502995	3503146	775	-	.	ID="DNA8-14_AP";Tend="937";Tstart="771";shortTE="F";uid="5c16e8a8-3756-4551-b831-c8af1655772d"
NW_020273076.1	RepeatMasker	Unknown	3061586	3061874	2137	-	.	ID="RND-4_FAMILY-110";Tend="1243";Tstart="947";shortTE="F";uid="25fdbe2a-7d95-46bd-bf08-7c8d61adff81"
NW_020273076.1	RepeatMasker	DNA	511962	512883	6614	-	.	ID="RND-6_FAMILY-9108";Tend="1458";Tstart="549";shortTE="F";uid="daff6dbb-cf5d-4b0d-abd6-f2cd20db1d41"
NW_020273076.1	RepeatMasker	RC/Helitron	3584115	3584280	795	-	.	ID="RND-6_FAMILY-714";Tend="806";Tstart="643";shortTE="F";uid="15175425-aef1-42b8-aaf6-c2d3f1ccb63c"
NW_020273076.1	RepeatMasker	DNA/hAT-Tip100	2882751	2882909	432	-	.	ID="HAT-13_LSAL";Tend="2028";Tstart="1870";shortTE="F";uid="87293ea3-654d-47cd-8a12-995c88c0e437"
NW_020273076.1	RepeatMasker	DNA/hAT-Tip100	461371	461650	566	-	.	ID="RND-6_FAMILY-20738";Tend="1119";Tstart="838";shortTE="F";uid="2b287da3-90bd-4b62-be3f-a2b47861c4da"
NW_020273076.1	RepeatMasker	DNA/hAT-Charlie	2496070	2496368	1663	-	.	ID="RND-5_FAMILY-3115";Tend="1229";Tstart="928";shortTE="F";uid="6177afab-7356-4f43-93d7-22b48580f8b1"
NW_020273076.1	RepeatMasker	DNA/hAT-Ac	4365493	4367215	6194	-	.	ID="RND-6_FAMILY-20148";Tend="1673";Tstart="5";shortTE="F";uid="e572fdfe-08fe-446f-9b0b-d35015e3e306"
NW_020273076.1	RepeatMasker	DNA/hAT-Charlie	3794863	3795204	1066	-	.	ID="RND-4_FAMILY-616";Tend="1352";Tstart="949";shortTE="F";uid="8141d22b-feea-4bd0-9fca-b31f0900ceb3"
NW_020273076.1	RepeatMasker	DNA/hAT	3574343	3574468	734	-	.	ID="DNA8-17_AP";Tend="207";Tstart="71";shortTE="F";uid="e290a9c3-65ff-47cf-90bf-9431d5c6276f"
NW_020273076.1	RepeatMasker	Unknown	2750055	2750230	1033	-	.	ID="RND-6_FAMILY-1402";Tend="2063";Tstart="1868";shortTE="F";uid="a6e3e9ea-31ca-4f17-8c57-8ffe878988da"
NW_020273076.1	RepeatMasker	DNA/hAT	2026512	2026697	1362	-	.	ID="RND-6_FAMILY-11930";Tend="1673";Tstart="1486";shortTE="F";uid="181f3483-7eb3-4486-a55e-eddc3a432ef4"
NW_020273076.1	RepeatMasker	Unknown	2029264	2030393	3486	-	.	ID="RND-6_FAMILY-16879";Tend="1323";Tstart="224";shortTE="F";uid="93c09d61-e90b-45b4-a143-9980a7ee4fa8"
NW_020273076.1	RepeatMasker	DNA/hAT-Blackjack	4356524	4356895	3023	-	.	ID="RND-6_FAMILY-1840";Tend="1242";Tstart="870";shortTE="F";uid="a5e4ed3e-1eed-4555-8e63-03bf6638270f"
NW_020273076.1	RepeatMasker	DNA/P	4230755	4230922	530	-	.	ID="P-2_AP";Tend="2473";Tstart="2304";shortTE="F";uid="692f6a94-9b5c-4c08-9a7a-7fe27479ccc1"
NW_020273076.1	RepeatMasker	LINE/CR1	2686297	2687401	5847	-	.	ID="RND-6_FAMILY-5548";Tend="2180";Tstart="1255";shortTE="F";uid="5ae9d035-9548-4539-a78c-4db6e6702880"
NW_020273076.1	RepeatMasker	Unknown	1105660	1105784	809	-	.	ID="RND-5_FAMILY-486";Tend="1034";Tstart="905";shortTE="F";uid="1f9e5314-7111-41de-bc03-a291c07a0d70"
NW_020273076.1	RepeatMasker	Unknown	3492933	3493352	2405	-	.	ID="RND-6_FAMILY-28025";Tend="1398";Tstart="975";shortTE="F";uid="1d918388-886d-4833-b980-f4bfab26fc13"
NW_020273076.1	RepeatMasker	DNA/hAT-Tip100	3076518	3077304	2403	-	.	ID="RND-1_FAMILY-293";TEgroup="ctg_1364%7CRND-1_FAMILY-293%7C2";Tend="2154";Tstart="711";shortTE="F";uid="9088a1dd-764e-4a1a-8dda-fc63c1971798"
NW_020273076.1	RepeatMasker	DNA/TcMar-Tc1	1846920	1847514	1067	-	.	ID="RND-6_FAMILY-481";Tend="1324";Tstart="725";shortTE="F";uid="251a2c4b-c5a3-4c3a-9394-a99959a42a78"
NW_020273076.1	RepeatMasker	DNA/hAT-Charlie	3388962	3389192	1360	-	.	ID="RND-6_FAMILY-5390";Tend="1429";Tstart="1196";shortTE="F";uid="4addd450-f5a0-4d66-8464-be0115e344ec"
NW_020273076.1	RepeatMasker	DNA/Ginger-2	1925286	1925801	3223	-	.	ID="RND-1_FAMILY-535";TEgroup="ctg_1364%7CRND-1_FAMILY-535%7C1";Tend="1539";Tstart="108";shortTE="F";uid="131c4fb5-762d-4c80-bcbe-4fed38c2db39"
NW_020273076.1	RepeatMasker	Unknown	4274840	4275322	707	-	.	ID="RND-6_FAMILY-3205";Tend="1073";Tstart="594";shortTE="F";uid="ff1f6501-a90c-4b2d-a5d6-d03bc7b9bc9e"
NW_020273076.1	RepeatMasker	DNA/hAT-Charlie	3476142	3476878	2811	-	.	ID="RND-5_FAMILY-3106";TEgroup="ctg_1364%7CRND-5_FAMILY-3106%7C1";Tend="1655";Tstart="796";shortTE="F";uid="1da77769-5875-4ac9-aac3-65a887e4547a"
NW_020273076.1	RepeatMasker	DNA/TcMar-Tc1	3010927	3011090	847	-	.	ID="rnd-1_family-103";Tend="1103";Tstart="711";shortTE="F";uid="b3b84797-f082-4dd7-a57b-3c604d607a67"
NW_020273076.1	RepeatMasker	LINE/CR1	2663546	2664756	1619	-	.	ID="RND-6_FAMILY-15091";Tend="2141";Tstart="986";shortTE="F";uid="fae0689b-21c2-4306-bc36-353a5070118c"
NW_020273076.1	RepeatMasker	Unknown	4099994	4100175	1317	-	.	ID="RND-4_FAMILY-901";Tend="1434";Tstart="1253";shortTE="F";uid="b6e691ad-15a7-4fa9-a9de-246798c3689b"
NW_020273076.1	RepeatMasker	DNA/hAT-Tip100	1112104	1112548	2765	-	.	ID="RND-1_FAMILY-393";Tend="1337";Tstart="883";shortTE="F";uid="120f9ef4-f1b3-4838-b4ac-50b05a49361b"
NW_020273076.1	RepeatMasker	DNA/hAT-Tip100	737943	738434	3411	-	.	ID="RND-6_FAMILY-11892";Tend="1089";Tstart="593";shortTE="F";uid="a69dd5a1-afff-4de5-8215-fb2549c4373c"
NW_020273076.1	RepeatMasker	DNA/Ginger-2	251175	251620	1950	-	.	ID="RND-6_FAMILY-9173";Tend="1086";Tstart="617";shortTE="F";uid="1c9364c1-f5db-4a23-ad17-d687f58c4f63"
NW_020273076.1	RepeatMasker	Unknown	3450225	3450655	2892	-	.	ID="RND-6_FAMILY-1057";Tend="1306";Tstart="896";shortTE="F";uid="410673cf-5a4a-4c5c-af8a-d0d5df6aeecb"
NW_020273076.1	RepeatMasker	LINE/I-Jockey	2351432	2355046	15793	-	.	ID="RND-6_FAMILY-3960";Tend="4601";Tstart="294";shortTE="F";uid="24051998-cbee-4ecf-a7b8-8e36f4eb5df7"
NW_020273076.1	RepeatMasker	Unknown	4346102	4346669	409	-	.	ID="RND-6_FAMILY-4050";Tend="1406";Tstart="815";shortTE="F";uid="69a195c0-e09b-445e-baab-90edeb7a18a5"
NW_020273076.1	RepeatMasker	DNA/MULE-NOF	3602844	3603214	790	-	.	ID="REHAVKUS1_AP";Tend="4928";Tstart="4531";shortTE="F";uid="52f1d234-1baf-479d-b7dd-21ff57055e7f"
NW_020273076.1	RepeatMasker	DNA	2595207	2595492	937	-	.	ID="RND-5_FAMILY-5911";Tend="2664";Tstart="2334";shortTE="F";uid="746413d3-979f-4aaf-8ae6-12308057cddf"
NW_020273076.1	RepeatMasker	DNA/hAT-Ac	326548	326725	1247	-	.	ID="RND-6_FAMILY-6026";Tend="848";Tstart="671";shortTE="F";uid="ef75e726-c1b5-4f77-83a3-87919f74db0f"
NW_020273076.1	RepeatMasker	LINE/RTE-BovB	265266	265596	568	-	.	ID="RND-6_FAMILY-719";Tend="1294";Tstart="967";shortTE="F";uid="39d3afcd-b5c8-4773-b816-6058e5921bc6"
NW_020273076.1	RepeatMasker	DNA/hAT	3207902	3208306	2054	-	.	ID="RND-3_FAMILY-12";Tend="1422";Tstart="955";shortTE="F";uid="5e450f99-2fe9-409e-b85c-748386af5f42"
NW_020273076.1	RepeatMasker	DNA/hAT-Charlie	3081130	3081504	565	-	.	ID="RND-6_FAMILY-17737";Tend="1498";Tstart="1130";shortTE="F";uid="fec0247c-7c8f-4bcc-875e-570124c7c8a9"
NW_020273076.1	RepeatMasker	DNA/Kolobok-E	4149178	4149369	776	-	.	ID="RND-6_FAMILY-5139";Tend="457";Tstart="258";shortTE="F";uid="76a01a9c-eba0-4bd8-b036-a5c74980c8a6"
NW_020273076.1	RepeatMasker	DNA/hAT-Charlie	304086	306567	20372	-	.	ID="RND-6_FAMILY-3267";Tend="3076";Tstart="641";shortTE="F";uid="5f5562e8-c271-4ec8-96dc-c22c0fb5373c"
NW_020273076.1	RepeatMasker	DNA/Crypton-I	706800	706943	657	-	.	ID="RND-5_FAMILY-2194";Tend="1654";Tstart="1515";shortTE="F";uid="1efa96f0-6eea-44e7-9855-5aeaf643cb47"
NW_020273076.1	RepeatMasker	DNA/CMC-Transib	4206386	4206844	3747	-	.	ID="RND-5_FAMILY-6922";Tend="1222";Tstart="761";shortTE="F";uid="1441e9af-bb4b-400d-a62b-1d563f9d4af5"
NW_020273076.1	RepeatMasker	DNA/hAT-Charlie	3147450	3147716	1561	-	.	ID="RND-5_FAMILY-2143";Tend="1250";Tstart="900";shortTE="F";uid="e28d126d-6ec0-4e72-ac75-d37bf3e4e48f"
NW_020273076.1	RepeatMasker	LINE/I-Jockey	441689	442520	541	-	.	ID="VINGI-1_APIS";Tend="1004";Tstart="118";shortTE="F";uid="0ed42804-21e1-48ac-b3ab-83235fbfc8ad"
NW_020273076.1	RepeatMasker	DNA	2628318	2628913	736	-	.	ID="RND-6_FAMILY-5870";TEgroup="ctg_1364%7CRND-6_FAMILY-5870%7C1";Tend="1119";Tstart="695";shortTE="F";uid="3c59ecd3-e741-4c71-9da7-423ef9ab8346"
NW_020273076.1	RepeatMasker	DNA/hAT-hAT19	4130749	4131536	1158	-	.	ID="DNA8-52B_AP";TEgroup="ctg_1364%7CDNA8-52B_AP%7C2";Tend="1100";Tstart="87";shortTE="F";uid="011e982b-9dde-432b-bd77-fba52bc4330b"
NW_020273076.1	RepeatMasker	Unknown	1198387	1198647	960	-	.	ID="RND-6_FAMILY-3682";Tend="866";Tstart="610";shortTE="F";uid="209ac98e-7a3c-4a69-a1db-75d5148ddfc9"
NW_020273076.1	RepeatMasker	Unknown	3465869	3466252	2078	-	.	ID="RND-6_FAMILY-28025";Tend="1398";Tstart="976";shortTE="F";uid="189d3179-1d9c-4f82-a991-7174edcf028c"
NW_020273076.1	RepeatMasker	RC/Helitron	1043459	1044997	11315	-	.	ID="RND-1_FAMILY-45";Tend="2431";Tstart="866";shortTE="F";uid="e42f5d9a-2ae9-42cb-bda8-8068c1823591"
NW_020273076.1	RepeatMasker	Unknown	2876527	2877100	3211	-	.	ID="RND-5_FAMILY-1587";Tend="1594";Tstart="1007";shortTE="F";uid="a4a12e29-e238-42cc-83f5-1b9d3147f084"
NW_020273076.1	RepeatMasker	Unknown	3024099	3024457	1712	-	.	ID="RND-6_FAMILY-619";TEgroup="ctg_1364%7CRND-6_FAMILY-619%7C1";Tend="1374";Tstart="876";shortTE="F";uid="7ec5a6df-c556-4044-a810-76b4f8607904"
NW_020273076.1	RepeatMasker	DNA/hAT-Ac	670460	670585	444	-	.	ID="RND-6_FAMILY-2844";Tend="914";Tstart="791";shortTE="F";uid="b020df44-a805-4d2f-881e-124bebbaba43"
NW_020273076.1	RepeatMasker	DNA/hAT-Ac	2445329	2446278	4965	-	.	ID="RND-6_FAMILY-12311";Tend="1773";Tstart="866";shortTE="F";uid="3e002e38-0c89-46f5-9353-b46fc6bdecb8"
NW_020273076.1	RepeatMasker	DNA	1233254	1234193	6965	-	.	ID="RND-5_FAMILY-2872";Tend="1867";Tstart="942";shortTE="F";uid="d5c0163b-d69b-48b1-abef-05c1daffc67b"
NW_020273076.1	RepeatMasker	DNA/hAT-Tip100	2611745	2612008	2005	-	.	ID="RND-5_FAMILY-1609";Tend="1170";Tstart="906";shortTE="F";uid="654a8949-934b-4b25-9c6b-2b3e2abbe345"
NW_020273076.1	RepeatMasker	DNA/MULE-NOF	2154743	2155052	1507	-	.	ID="rnd-6_family-2523";Tend="956";Tstart="611";shortTE="F";uid="68d73343-5bf0-4175-8a1e-0e38cddf1744"
NW_020273076.1	RepeatMasker	RC/Helitron	1912576	1913262	5063	-	.	ID="RND-6_FAMILY-7281";Tend="2315";Tstart="1633";shortTE="F";uid="8d91d1e6-4fe5-49d4-8e28-12f9e4445fc4"
NW_020273076.1	RepeatMasker	LINE/Penelope	3188816	3188999	487	-	.	ID="RND-6_FAMILY-2922";Tend="1613";Tstart="1409";shortTE="F";uid="0ef070e4-fa9f-4bc5-9c3b-9f6c5be89efc"
NW_020273076.1	RepeatMasker	Unknown	4203281	4203454	621	-	.	ID="RND-5_FAMILY-2419";Tend="936";Tstart="757";shortTE="F";uid="147e2870-451c-4b59-9d9d-2f316720cf9d"
NW_020273076.1	RepeatMasker	Unknown	2601925	2603662	9466	-	.	ID="RND-6_FAMILY-4818";Tend="2214";Tstart="605";shortTE="F";uid="6b11fc04-d3a7-456b-be55-f725af7f537d"
NW_020273076.1	RepeatMasker	Unknown	2584636	2584881	1299	-	.	ID="RND-4_FAMILY-118";Tend="1897";Tstart="1650";shortTE="F";uid="6df0bf9e-24fc-46d0-b4f5-e736fe7080a9"
NW_020273076.1	RepeatMasker	DNA	2938307	2939172	2097	-	.	ID="RND-1_FAMILY-436";TEgroup="ctg_1364%7CRND-1_FAMILY-436%7C3";Tend="2000";Tstart="594";shortTE="F";uid="6e5e9dce-93a7-411a-9719-261d1fd0de93"
NW_020273076.1	RepeatMasker	DNA/hAT	2805374	2805761	1272	-	.	ID="RND-1_FAMILY-556";TEgroup="ctg_1364%7CRND-1_FAMILY-556%7C1";Tend="2405";Tstart="613";shortTE="F";uid="930363f2-4084-4fd7-b6d4-5a684bb1e004"
NW_020273076.1	RepeatMasker	DNA/hAT	2658484	2658931	2333	-	.	ID="RND-3_FAMILY-12";Tend="1422";Tstart="943";shortTE="F";uid="8ee71e79-81cd-4f01-8c47-c14e8ae7ac7a"
NW_020273076.1	RepeatMasker	DNA/hAT-hAT19	4201390	4202094	862	-	.	ID="HAT-N13_AP";TEgroup="ctg_1364%7CHAT-N13_AP%7C3";Tend="626";Tstart="1";shortTE="F";uid="1723dba5-8afb-4356-83d7-99296d1b2e46"
NW_020273076.1	RepeatMasker	DNA/hAT-hAT19	4175299	4176040	3882	-	.	ID="HAT-N2_AP";Tend="735";Tstart="1";shortTE="F";uid="fc9afccc-70b2-4f24-a09e-0fc2402d9a11"
NW_020273076.1	RepeatMasker	DNA/hAT-Tip100	235428	235886	1598	-	.	ID="DNA8-107_AP";Tend="706";Tstart="248";shortTE="F";uid="bc066cd2-4131-484c-b437-fa2cf4392b1d"
NW_020273076.1	RepeatMasker	RC/Helitron	1247639	1247997	2146	-	.	ID="RND-1_FAMILY-167";Tend="1232";Tstart="830";shortTE="F";uid="0c77ee98-61cd-468f-a41b-0a0422355b48"
NW_020273076.1	RepeatMasker	Unknown	2902601	2903505	7215	-	.	ID="RND-6_FAMILY-3190";Tend="1825";Tstart="921";shortTE="F";uid="e6570eb6-ca6a-4b39-a19a-0f8676360bcf"
NW_020273076.1	RepeatMasker	LINE/I-Jockey	153442	153711	1091	-	.	ID="RND-6_FAMILY-9475";Tend="1920";Tstart="1619";shortTE="F";uid="d1fde0b2-c38d-4e38-b81d-ee3f6103748b"
NW_020273076.1	RepeatMasker	DNA/hAT?	633656	633798	954	-	.	ID="RND-6_FAMILY-4212";Tend="1483";Tstart="1341";shortTE="F";uid="59e3379f-08f6-450b-be6c-8ee1f52a6749"
NW_020273076.1	RepeatMasker	Unknown	2814997	2815448	3668	-	.	ID="RND-6_FAMILY-12247";Tend="1509";Tstart="1064";shortTE="F";uid="c167eb7d-cff2-4976-abe2-06d95f5862c7"
NW_020273076.1	RepeatMasker	DNA/hAT-Tip100	1878253	1878527	1957	-	.	ID="RND-1_FAMILY-127";Tend="2416";Tstart="2143";shortTE="F";uid="b690a849-a5df-4147-9cea-49f2a1ac6dfe"
NW_020273076.1	RepeatMasker	Unknown	2971374	2971647	884	-	.	ID="RND-6_FAMILY-271";TEgroup="ctg_1364%7CRND-6_FAMILY-271%7C1";Tend="768";Tstart="190";shortTE="F";uid="04611e32-a108-459f-9099-7e85fa0afeb9"
NW_020273076.1	RepeatMasker	DNA/hAT-Tip100	4259853	4260163	2085	-	.	ID="RND-1_FAMILY-184";Tend="1190";Tstart="892";shortTE="F";uid="e881a943-45ce-465a-92f7-db0e68beee70"
NW_020273076.1	RepeatMasker	Unknown	1334251	1334544	1362	-	.	ID="RND-6_FAMILY-16822";Tend="1243";Tstart="946";shortTE="F";uid="2fb9b2af-f5d3-4899-a73f-6f95a30c0b24"
NW_020273076.1	RepeatMasker	DNA/TcMar-Mariner	502911	503241	898	-	.	ID="MARINER-14_RPR";Tend="1316";Tstart="1006";shortTE="F";uid="da2c4cac-5060-4cb8-a9fa-e7923f38b634"
NW_020273076.1	RepeatMasker	Unknown	462380	462729	1857	-	.	ID="RND-1_FAMILY-320";Tend="1367";Tstart="979";shortTE="F";uid="8bbc0806-1595-4e7e-baed-9e187282efb6"
NW_020273076.1	RepeatMasker	DNA/MULE-MuDR	3353033	3353535	1328	-	.	ID="RND-5_FAMILY-7280";TEgroup="ctg_1364%7CRND-5_FAMILY-7280%7C1";Tend="1499";Tstart="888";shortTE="F";uid="afba5bb0-1d49-49db-8e70-c68365c91b23"
NW_020273076.1	RepeatMasker	DNA/MULE-MuDR	2795785	2795947	539	-	.	ID="RND-5_FAMILY-297";Tend="1220";Tstart="1056";shortTE="F";uid="5b831e6a-3e4c-4045-a4a8-3288b318410c"
NW_020273076.1	RepeatMasker	Unknown	1115052	1115197	823	-	.	ID="RND-6_FAMILY-6108";Tend="928";Tstart="779";shortTE="F";uid="98d5dba8-c107-42c6-86ff-6fb2acb612e1"
NW_020273076.1	RepeatMasker	Unknown	1852613	1853177	931	-	.	ID="RND-5_FAMILY-10759";TEgroup="ctg_1364%7CRND-5_FAMILY-10759%7C1";Tend="1339";Tstart="912";shortTE="F";uid="e3597993-cfff-4e29-a58e-eaf6488bc896"
NW_020273076.1	RepeatMasker	DNA/hAT-Tip100	2342369	2342550	1339	-	.	ID="RND-6_FAMILY-2149";Tend="1742";Tstart="1561";shortTE="F";uid="8c789a42-e254-4dd0-9d42-f939a98ae434"
NW_020273076.1	RepeatMasker	Unknown	2058830	2059154	2091	-	.	ID="RND-6_FAMILY-4589";Tend="1081";Tstart="755";shortTE="F";uid="ed59df69-eb23-4294-bee2-6f27026e8adc"
NW_020273076.1	RepeatMasker	Unknown	3511525	3511829	2115	-	.	ID="RND-1_FAMILY-389";Tend="1305";Tstart="977";shortTE="F";uid="c950bcd5-222f-4234-b52c-34dab64e7fb7"
NW_020273076.1	RepeatMasker	DNA/hAT-Tip100	630958	631930	6666	-	.	ID="RND-1_FAMILY-542";Tend="2777";Tstart="1752";shortTE="F";uid="148d48df-6c73-4c94-b16f-3d10039c17ee"
NW_020273076.1	RepeatMasker	RC/Helitron	382354	382606	690	-	.	ID="RND-6_FAMILY-7470";Tend="857";Tstart="602";shortTE="F";uid="a5073264-4a52-48a2-a646-6f0670d08f62"
NW_020273076.1	RepeatMasker	DNA/hAT-Charlie	1888295	1889359	7429	-	.	ID="RND-6_FAMILY-3635";Tend="2912";Tstart="1878";shortTE="F";uid="dcb8f1f6-2a88-4e06-bcc5-af8d929e3f48"
NW_020273076.1	RepeatMasker	LINE/CR1	988687	990999	14080	-	.	ID="RND-6_FAMILY-2238";Tend="2977";Tstart="91";shortTE="F";uid="358d97e0-aac8-4cd0-926d-a5d0862bd9ef"
NW_020273076.1	RepeatMasker	Unknown	171805	172111	1357	-	.	ID="RND-6_FAMILY-1345";Tend="1252";Tstart="940";shortTE="F";uid="fabdffe5-0831-4175-8cab-fbeac57cb936"
NW_020273076.1	RepeatMasker	DNA/MULE-MuDR	3367917	3368552	723	-	.	ID="RND-6_FAMILY-1451";TEgroup="ctg_1364%7CRND-6_FAMILY-1451%7C1";Tend="1343";Tstart="774";shortTE="T";uid="e65eba34-eee7-4bc4-aaaf-07745ee000c7"
NW_020273076.1	RepeatMasker	DNA	2182689	2183067	2172	-	.	ID="RND-6_FAMILY-44826";Tend="1394";Tstart="991";shortTE="F";uid="6ee97f9d-e765-4c9a-8970-1e98019485c4"
NW_020273076.1	RepeatMasker	Unknown	3488526	3488762	471	-	.	ID="RND-5_FAMILY-2511";Tend="1240";Tstart="922";shortTE="F";uid="2abb448c-4846-4310-92ad-dbe8b3b112aa"
NW_020273076.1	RepeatMasker	DNA/hAT-hAT19	1840729	1841388	2380	-	.	ID="RND-6_FAMILY-823";Tend="3637";Tstart="3021";shortTE="F";uid="3c0acd27-df2f-4284-a7cd-af121e33d815"
NW_020273076.1	RepeatMasker	DNA/hAT-Charlie	1913309	1913725	2437	-	.	ID="RND-1_FAMILY-91";Tend="1404";Tstart="959";shortTE="F";uid="d3f1d886-09fc-4c94-aeb7-6afedcc64267"
NW_020273076.1	RepeatMasker	Unknown	1909469	1910324	3577	-	.	ID="RND-5_FAMILY-1587";Tend="1605";Tstart="766";shortTE="F";uid="40f42249-6557-4938-ad65-bd22b86f07ac"
NW_020273076.1	RepeatMasker	Unknown	2039313	2039588	1597	-	.	ID="RND-4_FAMILY-213";Tend="1217";Tstart="932";shortTE="F";uid="660c8e2b-ad55-4050-958d-d23d2d01133b"
NW_020273076.1	RepeatMasker	DNA/hAT-Tip100	3794408	3794590	1213	-	.	ID="RND-6_FAMILY-22307";Tend="1720";Tstart="1541";shortTE="F";uid="0590714d-425c-4bbb-bf82-a38a8df819cf"
NW_020273076.1	RepeatMasker	DNA/hAT-hAT19	2627484	2627635	830	-	.	ID="RND-1_FAMILY-115";Tend="208";Tstart="35";shortTE="F";uid="cbeb20c2-c38c-4aae-be0f-192f19f2067c"
NW_020273076.1	RepeatMasker	RC/Helitron	849639	849867	1742	-	.	ID="RND-1_FAMILY-242";Tend="900";Tstart="674";shortTE="F";uid="bdb43ff9-8985-44a9-8f68-e4a574209444"
NW_020273076.1	RepeatMasker	RC/Helitron	35117	35967	7171	-	.	ID="RND-1_FAMILY-242";Tend="2263";Tstart="1409";shortTE="F";uid="02036ad6-729a-4006-b7a2-e14e5d71497c"
NW_020273076.1	RepeatMasker	DNA	2946437	2946719	599	-	.	ID="ttaa22_ap";Tend="290";Tstart="1";shortTE="F";uid="ca55d620-7a27-4414-8b7c-c94e38b2dd07"
NW_020273076.1	RepeatMasker	DNA/hAT-Tip100	216239	216508	1787	-	.	ID="RND-1_FAMILY-75";Tend="1275";Tstart="984";shortTE="F";uid="f75c9014-92fe-4850-8bb3-c838563ef1bc"
NW_020273076.1	RepeatMasker	LINE/RTE-BovB	2046545	2047111	3082	-	.	ID="RND-6_FAMILY-3846";Tend="1600";Tstart="1077";shortTE="F";uid="74719fa9-06d6-4904-b19f-324bd541d973"
NW_020273076.1	RepeatMasker	LINE/I-Jockey	2781838	2782024	552	-	.	ID="RND-6_FAMILY-3666";Tend="4862";Tstart="4666";shortTE="F";uid="9de5ecb5-0e86-481e-8fc7-71c17ad60dbf"
NW_020273076.1	RepeatMasker	DNA/hAT-Tip100	3681881	3682174	2152	-	.	ID="RND-1_FAMILY-75";Tend="1253";Tstart="956";shortTE="F";uid="e91e1ac6-b5a3-4b86-a792-5ae8f5b147f4"
NW_020273076.1	RepeatMasker	Unknown	3820632	3820925	1766	-	.	ID="RND-6_FAMILY-28025";Tend="1318";Tstart="976";shortTE="F";uid="c93b1687-70e1-4ace-b969-053fa5610dc5"
NW_020273076.1	RepeatMasker	DNA/hAT	3219395	3220067	4004	-	.	ID="RND-1_FAMILY-371";Tend="1615";Tstart="960";shortTE="F";uid="11c8cf15-24ee-4f5b-9daa-409e40f06794"
NW_020273076.1	RepeatMasker	RC/Helitron	73885	74107	640	-	.	ID="HELITRON-3_HMM";Tend="1764";Tstart="1650";shortTE="F";uid="771a1092-0607-4b6f-8127-c3f3104c0c04"
NW_020273076.1	RepeatMasker	DNA/hAT-Tip100	1788138	1788545	2919	-	.	ID="RND-1_FAMILY-184";Tend="1349";Tstart="941";shortTE="F";uid="9383549f-c6cb-4ab8-af25-50f7f235d6da"
NW_020273076.1	RepeatMasker	LINE/I-Jockey	1358821	1359507	1058	-	.	ID="RND-6_FAMILY-5293";Tend="2548";Tstart="1816";shortTE="F";uid="72b76fe2-4e86-4178-92f4-15f44363f548"
NW_020273076.1	RepeatMasker	DNA/hAT-Tip100	1414371	1414550	769	-	.	ID="RND-6_FAMILY-22307";Tend="1713";Tstart="1543";shortTE="F";uid="d56e03f7-5c91-43e8-badd-863942cc6b4e"
NW_020273076.1	RepeatMasker	DNA	2616594	2617901	8147	-	.	ID="RND-1_FAMILY-436";Tend="1698";Tstart="412";shortTE="F";uid="0680cd86-d936-47a7-85d2-a738bdf9d865"
NW_020273076.1	RepeatMasker	DNA/hAT-Charlie	1166895	1167507	2810	-	.	ID="RND-1_FAMILY-71";Tend="1387";Tstart="760";shortTE="F";uid="d21021e3-8b56-4500-b5b1-352bd318c142"
NW_020273076.1	RepeatMasker	DNA/hAT-Ac	478505	478751	994	-	.	ID="RND-6_FAMILY-831";Tend="1312";Tstart="975";shortTE="F";uid="2893050f-920c-404b-ab49-4aa39c412992"
NW_020273076.1	RepeatMasker	DNA/hAT-Tip100	3049333	3049471	1029	-	.	ID="RND-1_FAMILY-192";Tend="1083";Tstart="943";shortTE="F";uid="b3b63ff9-1e7c-408c-aae8-f5fe92101ddc"
NW_020273076.1	RepeatMasker	Unknown	3082234	3083060	5219	-	.	ID="RND-1_FAMILY-224";Tend="1807";Tstart="908";shortTE="F";uid="33eb9a6b-0884-490c-af65-6d85b84716dd"
NW_020273076.1	RepeatMasker	Unknown	362800	362976	529	-	.	ID="RND-1_FAMILY-295";Tend="1452";Tstart="1211";shortTE="F";uid="67c7f927-e06e-406e-9976-88c79b7ab7bf"
NW_020273076.1	RepeatMasker	Unknown	3236637	3237005	2651	-	.	ID="RND-4_FAMILY-116";Tend="1301";Tstart="920";shortTE="F";uid="8d1eab31-eeb0-4a9a-b892-8189666f252f"
NW_020273076.1	RepeatMasker	DNA/hAT-Tip100	4177501	4177861	2460	-	.	ID="RND-6_FAMILY-6093";Tend="1278";Tstart="894";shortTE="F";uid="4cb0f9f9-9b45-4fbd-816e-d60ae93ec4da"
NW_020273076.1	RepeatMasker	DNA/hAT-Ac	1123415	1123824	923	-	.	ID="RND-5_FAMILY-6231";Tend="1482";Tstart="1000";shortTE="F";uid="99abd87a-8266-4358-8e2a-570d3ab8bda4"
NW_020273076.1	RepeatMasker	DNA/hAT	3741828	3742386	2006	-	.	ID="RND-1_FAMILY-371";Tend="1618";Tstart="951";shortTE="F";uid="199351b8-aff4-48ee-b075-fd1b96fa9c92"
NW_020273076.1	RepeatMasker	LINE/RTE-BovB	2218591	2218891	1373	-	.	ID="RND-5_FAMILY-1795";Tend="2128";Tstart="1822";shortTE="F";uid="c5151d72-d8a6-4122-8082-3aabd68e7dee"
NW_020273076.1	RepeatMasker	DNA/hAT	2278944	2279084	877	-	.	ID="RND-6_FAMILY-15578";Tend="1037";Tstart="897";shortTE="F";uid="eede9b81-79d4-4526-a106-ac8908107702"
NW_020273076.1	RepeatMasker	Unknown	1927562	1927951	2282	-	.	ID="RND-5_FAMILY-1130";Tend="1238";Tstart="855";shortTE="F";uid="334f86f7-4e00-4888-8b72-0b5f44ed4f40"
NW_020273076.1	RepeatMasker	LINE/Dong-R4	498484	498588	813	-	.	ID="RND-5_FAMILY-524";Tend="1024";Tstart="919";shortTE="F";uid="17615101-2ce4-4ca4-8fc0-e1ca91185988"
NW_020273076.1	RepeatMasker	DNA/hAT-Charlie	4229581	4229879	652	-	.	ID="RND-6_FAMILY-1045";Tend="5323";Tstart="5029";shortTE="F";uid="c2b0ab9b-a14d-4fe7-be1b-e965ee8e5851"
NW_020273076.1	RepeatMasker	RC/Helitron	3246028	3247274	9934	-	.	ID="RND-1_FAMILY-469";Tend="2084";Tstart="792";shortTE="F";uid="19d5fa34-0e08-4b55-aadc-c62e9eb04eef"
NW_020273076.1	RepeatMasker	RC/Helitron	344617	345478	5310	-	.	ID="RND-5_FAMILY-4799";Tend="2155";Tstart="1306";shortTE="F";uid="16eca386-a833-4ed8-923b-38916a07c2c6"
NW_020273076.1	RepeatMasker	Unknown	3560277	3560700	3042	-	.	ID="RND-1_FAMILY-134";Tend="1362";Tstart="944";shortTE="F";uid="0070b72d-59c3-406b-b88b-82a365478958"
NW_020273076.1	RepeatMasker	Unknown	3049977	3050173	1152	-	.	ID="RND-3_FAMILY-1552";Tend="1175";Tstart="961";shortTE="F";uid="95f7c9bb-c356-4d84-83fc-3c20c314ef1f"
NW_020273076.1	RepeatMasker	DNA/MULE-NOF	4034919	4035089	538	-	.	ID="REHAVKUS1_AP";Tend="1738";Tstart="1568";shortTE="F";uid="99da8f69-d220-4834-97ed-764792a4cba1"
NW_020273076.1	RepeatMasker	LINE/I	1037590	1037731	467	-	.	ID="RND-6_FAMILY-230";Tend="2127";Tstart="1986";shortTE="F";uid="ec2291c1-a534-4c51-9ead-6005f284cf4b"
NW_020273076.1	RepeatMasker	DNA/hAT-Tip100	3163053	3163452	2387	-	.	ID="RND-1_FAMILY-44";Tend="1289";Tstart="893";shortTE="F";uid="4fedd1e8-ec7f-4645-a2a1-963b21e27261"
NW_020273077.1	RepeatMasker	DNA/MULE-MuDR	4039	4177	740	+	.	ID="MUDR12X_AP";Tend="144";Tstart="1";shortTE="F";uid="6d2cc4f5-40a4-4dfa-981c-2fc0ed0ed475"
NW_020273077.1	RepeatMasker	Unknown	7467	7777	1394	+	.	ID="RND-5_FAMILY-800";Tend="1311";Tstart="789";shortTE="F";uid="6b7d82a0-d6d0-4b27-ae67-9c3e4b742226"
NW_020273077.1	RepeatMasker	Unknown	4803	6271	5553	-	.	ID="RND-6_FAMILY-1297";Tend="1846";Tstart="378";shortTE="F";uid="b7be29ad-616c-4b5b-abe9-e3f6445a99f7"
NW_020273077.1	RepeatMasker	DNA/hAT-Ac	4230	4663	1054	-	.	ID="DNA8-48_AP";Tend="696";Tstart="303";shortTE="F";uid="2bddbe32-3f07-45bb-bdb6-fd4d735a9fa6"
NW_020273078.1	RepeatMasker	DNA/hAT	1911	2189	1276	+	.	ID="RND-5_FAMILY-2275";Tend="1852";Tstart="1560";shortTE="F";uid="104e5763-9e60-4b60-a5cc-75fef5589b8a"
NW_020273078.1	RepeatMasker	LINE/RTE-RTE	6401	6633	1414	+	.	ID="RND-6_FAMILY-42592";Tend="1183";Tstart="939";shortTE="F";uid="0bb0d0a8-7b74-40b0-8767-f4b385201fc6"
NW_020273078.1	RepeatMasker	DNA/hAT-Tip100	3416	3571	927	+	.	ID="RND-1_FAMILY-192";Tend="1101";Tstart="944";shortTE="F";uid="6e250181-bf3a-40db-beb7-8c30b88a6ffd"
NW_020273079.1	RepeatMasker	LTR/Gypsy	183	426	480	+	.	ID="GYPSY-13_SI-I";Tend="691";Tstart="448";shortTE="F";uid="24c356da-009c-49c9-85c6-b6f17605be57"
NW_020273079.1	RepeatMasker	LINE/I-Jockey	1	117	673	+	.	ID="RND-6_FAMILY-12546";Tend="725";Tstart="609";shortTE="F";uid="28ed4266-1b9a-4161-bc65-5b118559d348"
NW_020273079.1	RepeatMasker	DNA/hAT-hAT19	1981	2938	5544	+	.	ID="RND-6_FAMILY-6697";Tend="1792";Tstart="846";shortTE="F";uid="356139bb-2758-4003-9059-ee3c480e2d3e"
NW_020273079.1	RepeatMasker	DNA	1486	2077	4220	-	.	ID="RND-1_FAMILY-438";Tend="1607";Tstart="1017";shortTE="F";uid="80543d85-e89d-4b29-ac06-a21d5894030b"
NW_020273079.1	RepeatMasker	DNA	3005	3600	3712	-	.	ID="RND-5_FAMILY-16582";Tend="1518";Tstart="923";shortTE="F";uid="5f2a8b0f-9a52-47e6-a04b-13f206a8453f"
NW_020273079.1	RepeatMasker	LTR/Gypsy	622	1268	1001	-	.	ID="GYPSY6-I_AP";Tend="2230";Tstart="1568";shortTE="F";uid="0b25fbd2-bc8c-4665-97e4-29fbfc44dbc8"
NW_020273080.1	RepeatMasker	Unknown	375	2627	3135	-	.	ID="RND-6_FAMILY-2731";Tend="2472";Tstart="255";shortTE="F";uid="9a98098c-50e0-4ae6-b102-0cc500fc4aed"
NW_020273081.1	RepeatMasker	Unknown	90982	91272	2059	+	.	ID="RND-6_FAMILY-11168";Tend="1347";Tstart="1057";shortTE="F";uid="8a2edcaa-18f6-4016-9f08-352f551c5026"
NW_020273081.1	RepeatMasker	DNA/hAT-hATm	6938	9375	21368	+	.	ID="HAT-8_AP";Tend="2442";Tstart="1";shortTE="F";uid="989f59a5-dc01-48e6-9db3-8061a4433f2d"
NW_020273081.1	RepeatMasker	LINE/I-Jockey	43070	44677	3318	+	.	ID="RND-6_FAMILY-1173";Tend="2837";Tstart="416";shortTE="F";uid="a223d840-7eea-4d60-a420-8d54d3e691c9"
NW_020273081.1	RepeatMasker	Unknown	88050	88234	1421	+	.	ID="RND-1_FAMILY-580";Tend="1425";Tstart="1241";shortTE="F";uid="9e0efbe5-6c49-46e0-9020-0729ae091e5b"
NW_020273081.1	RepeatMasker	LTR/Gypsy	18742	23699	26669	+	.	ID="RND-6_FAMILY-6524";Tend="5070";Tstart="258";shortTE="F";uid="b6d7080d-5dd9-4632-9c29-c3fd8c280784"
NW_020273081.1	RepeatMasker	LTR/Pao	102949	103599	535	+	.	ID="BEL-123_AA-I";Tend="3308";Tstart="2411";shortTE="F";uid="9792c86e-cced-4c0f-b683-8411f730fc08"
NW_020273081.1	RepeatMasker	DNA/hAT-Tip100	45167	45494	601	+	.	ID="RND-6_FAMILY-6844";Tend="1410";Tstart="1079";shortTE="F";uid="d0f06a6e-6696-4f29-a8da-0e6fe456644c"
NW_020273081.1	RepeatMasker	Unknown	54893	56211	4382	+	.	ID="RND-6_FAMILY-3131";Tend="2269";Tstart="942";shortTE="F";uid="3bbbe17d-a465-4ceb-860e-8db807a26ab1"
NW_020273081.1	RepeatMasker	LTR/Pao	6443	6936	648	+	.	ID="BEL-21_DAN-I";Tend="6033";Tstart="5311";shortTE="F";uid="a9faf956-fd1e-437b-ad34-1f47ea4abab7"
NW_020273081.1	RepeatMasker	DNA/TcMar-Tigger	30645	31023	2284	+	.	ID="RND-5_FAMILY-1269";Tend="1386";Tstart="1018";shortTE="F";uid="1e8edf78-07c6-410b-9fbe-09d887b712a6"
NW_020273081.1	RepeatMasker	Unknown	88425	88528	764	+	.	ID="RND-6_FAMILY-11168";Tend="1011";Tstart="908";shortTE="F";uid="4af3e427-9a92-4738-bff4-f1886e5ef408"
NW_020273081.1	RepeatMasker	DNA/hAT-hAT19	84265	84582	785	+	.	ID="RND-6_FAMILY-8366";Tend="1870";Tstart="1552";shortTE="F";uid="d69d6703-a4d1-40df-b5e4-03310d58ca46"
NW_020273081.1	RepeatMasker	Unknown	11761	12173	615	+	.	ID="RND-6_FAMILY-2943";Tend="1191";Tstart="780";shortTE="F";uid="20d944f4-d168-4f7b-a45f-ba6f3d461d17"
NW_020273081.1	RepeatMasker	DNA/PiggyBac	37713	38832	971	+	.	ID="PIGGYBAC-22_LMI";Tend="1741";Tstart="624";shortTE="F";uid="7a2d5860-d07f-4f4d-97f2-9fc93fc3c160"
NW_020273081.1	RepeatMasker	DNA/Academ-1	39528	39839	411	+	.	ID="ACADEM-4_LMI";Tend="2901";Tstart="2604";shortTE="F";uid="cb9caad6-c90e-4889-8e07-a85d931233d8"
NW_020273081.1	RepeatMasker	LTR/Gypsy	97316	97497	1153	+	.	ID="RND-5_FAMILY-285";Tend="1963";Tstart="1783";shortTE="F";uid="0a10edf7-0234-40fc-8ad5-cde1b694ec25"
NW_020273081.1	RepeatMasker	Unknown	81643	82017	2683	+	.	ID="RND-5_FAMILY-1587";Tend="1594";Tstart="1222";shortTE="F";uid="a7f28492-8074-4656-b0a0-b0e210d52916"
NW_020273081.1	RepeatMasker	Unknown	53515	53622	467	+	.	ID="RND-1_FAMILY-122";Tend="1010";Tstart="896";shortTE="F";uid="4ec0d1ab-03ca-48c5-b775-333edc0ef541"
NW_020273081.1	RepeatMasker	Unknown	52148	52835	4366	+	.	ID="RND-1_FAMILY-203";Tend="1497";Tstart="795";shortTE="F";uid="f38cf875-e20a-47bd-a45e-792960be7e69"
NW_020273081.1	RepeatMasker	Unknown	84582	84889	901	+	.	ID="RND-1_FAMILY-580";Tend="1250";Tstart="944";shortTE="F";uid="a6533f65-4345-4501-86a0-1a95c43b0f11"
NW_020273081.1	RepeatMasker	LTR/Pao	4304	5821	683	+	.	ID="BEL-179_AA-I";Tend="4146";Tstart="2616";shortTE="F";uid="a2e71296-8996-41a0-a94e-7ce6a566b865"
NW_020273081.1	RepeatMasker	Unknown	53618	54179	4918	+	.	ID="RND-1_FAMILY-83";Tend="1526";Tstart="963";shortTE="F";uid="89eb57d9-fe5c-4fca-8872-f380330ca9a2"
NW_020273081.1	RepeatMasker	Unknown	50056	50558	3193	+	.	ID="RND-1_FAMILY-255";Tend="1482";Tstart="995";shortTE="F";uid="8ae0d614-afc6-4894-a9a6-0eafff47c45c"
NW_020273081.1	RepeatMasker	DNA/hAT-Tip100	98825	99108	1907	+	.	ID="RND-6_FAMILY-18842";Tend="488";Tstart="199";shortTE="F";uid="856c4735-c88f-48ea-ada8-977ecb47a163"
NW_020273081.1	RepeatMasker	DNA/hAT-hAT19	88248	88390	663	+	.	ID="RND-6_FAMILY-8366";Tend="2070";Tstart="1928";shortTE="F";uid="2a4bc3f1-ac3c-4d0b-b64e-d586ff774dae"
NW_020273081.1	RepeatMasker	Unknown	82558	83683	8414	+	.	ID="RND-5_FAMILY-1231";Tend="1678";Tstart="604";shortTE="F";uid="aac6d6f8-44dd-4bdd-8ff6-8be0f5128b81"
NW_020273081.1	RepeatMasker	LINE/RTE-X	97519	98118	4852	+	.	ID="RND-1_FAMILY-85";Tend="2193";Tstart="1544";shortTE="F";uid="c40b6b5f-143d-48ea-b708-77fed91fc173"
NW_020273081.1	RepeatMasker	LTR/Gypsy	28451	28683	1550	+	.	ID="RND-5_FAMILY-285";Tend="1978";Tstart="1749";shortTE="F";uid="ac99c630-5abd-4f6b-b07d-5a3c81d5ed84"
NW_020273081.1	RepeatMasker	DNA/TcMar-Pogo	29619	30305	920	+	.	ID="RND-6_FAMILY-3006";Tend="1492";Tstart="816";shortTE="F";uid="3eccf342-fd59-42b4-a1e5-a5844e0b3d0f"
NW_020273081.1	RepeatMasker	DNA/TcMar-Tc1	39839	40325	760	+	.	ID="mariner-7_cfl";Tend="1115";Tstart="628";shortTE="F";uid="60bd3dbc-e309-44e1-a1c6-468c1383458a"
NW_020273081.1	RepeatMasker	DNA	50744	50937	896	+	.	ID="TTAA9_AP";Tend="206";Tstart="1";shortTE="F";uid="e9e1ef60-060c-4bdb-9c40-ccd66e81b77b"
NW_020273081.1	RepeatMasker	DNA/PIF-Harbinger	89830	90393	1091	+	.	ID="HARB-1_AP";Tend="564";Tstart="1";shortTE="F";uid="3e66b516-4788-4515-b7d8-1aa2d14018d0"
NW_020273081.1	RepeatMasker	Unknown	891	1575	2090	+	.	ID="RND-6_FAMILY-2923";Tend="1290";Tstart="685";shortTE="F";uid="baf75bce-4c36-4bc4-801d-b7ab6ccb16bb"
NW_020273081.1	RepeatMasker	Unknown	101699	101929	799	-	.	ID="RND-6_FAMILY-4785";Tend="1446";Tstart="1219";shortTE="F";uid="db93c644-a7dd-4ada-bcb7-1470bde033f9"
NW_020273081.1	RepeatMasker	DNA/TcMar-m44	87706	87921	431	-	.	ID="MARINER-3_AP";Tend="2626";Tstart="2423";shortTE="F";uid="9529150b-ff5f-42cd-bc03-8b607d46d156"
NW_020273081.1	RepeatMasker	LINE/CR1	78659	80463	12003	-	.	ID="RND-6_FAMILY-1009";Tend="2102";Tstart="192";shortTE="F";uid="17c0979d-d76e-48e2-ad4e-1c9b4640b59c"
NW_020273081.1	RepeatMasker	DNA/hAT-hAT19	28683	29139	3191	-	.	ID="RND-1_FAMILY-416";Tend="906";Tstart="446";shortTE="F";uid="4dd67ac3-f0ce-491d-aada-bc253efd937a"
NW_020273081.1	RepeatMasker	DNA/hAT-Tip100	33767	36592	20796	-	.	ID="RND-5_FAMILY-1776";Tend="2810";Tstart="121";shortTE="F";uid="bd9d927d-4b47-4108-9bf5-4a8f4a70a6ce"
NW_020273081.1	RepeatMasker	RC/Helitron	58033	58177	1215	-	.	ID="RND-6_FAMILY-11156";Tend="1266";Tstart="1122";shortTE="F";uid="b9b98c52-a1c3-4779-aebc-568dfcb75283"
NW_020273081.1	RepeatMasker	RC/Helitron	96680	96866	1171	-	.	ID="RND-1_FAMILY-469";Tend="2553";Tstart="2367";shortTE="F";uid="71be4d20-acc2-4fc1-82ca-5fbad189174e"
NW_020273081.1	RepeatMasker	LTR/Pao	16482	16714	960	-	.	ID="RND-6_FAMILY-5225";Tend="411";Tstart="219";shortTE="F";uid="d9649f69-6847-4bd5-ba58-255d9b45656a"
NW_020273081.1	RepeatMasker	Unknown	100036	100886	6458	-	.	ID="RND-1_FAMILY-255";Tend="1837";Tstart="995";shortTE="F";uid="f4908a08-1e59-4cf0-bd73-759993a54ba8"
NW_020273081.1	RepeatMasker	DNA/hAT-Tip100	32003	32598	4409	-	.	ID="RND-6_FAMILY-16486";Tend="941";Tstart="338";shortTE="F";uid="2506489d-f4de-4f5a-9c30-f196efbede30"
NW_020273081.1	RepeatMasker	Unknown	13188	13448	939	-	.	ID="RND-5_FAMILY-5135";Tend="1374";Tstart="1107";shortTE="F";uid="ddbca9c9-73a6-40e1-9ade-3c999bbd1306"
NW_020273081.1	RepeatMasker	Unknown	1205	1779	591	-	.	ID="RND-4_FAMILY-548";Tend="1013";Tstart="400";shortTE="F";uid="5c67da05-12ab-431d-8b94-2dc25beda4b6"
NW_020273081.1	RepeatMasker	DNA/hAT-hAT19	26314	28143	13241	-	.	ID="RND-1_FAMILY-416";Tend="2709";Tstart="865";shortTE="F";uid="a0b2c1ce-ec53-4fa7-82d4-10d216da6a5d"
NW_020273081.1	RepeatMasker	Unknown	48976	49449	1937	-	.	ID="RND-5_FAMILY-11350";Tend="1233";Tstart="758";shortTE="F";uid="5eb0934d-3e77-4b18-8ba6-4e6190add32a"
NW_020273081.1	RepeatMasker	Unknown	92936	93845	4009	-	.	ID="RND-6_FAMILY-2750";Tend="1852";Tstart="931";shortTE="F";uid="58b5ce73-1298-4762-a0e8-96ed4a61ba39"
NW_020273081.1	RepeatMasker	LINE/CR1	13905	16379	2973	-	.	ID="RND-6_FAMILY-5469";Tend="1924";Tstart="130";shortTE="F";uid="00120f68-0534-4402-a2fe-e30f550f171a"
NW_020273081.1	RepeatMasker	DNA/hAT-Tip100	30988	31718	3044	-	.	ID="rnd-6_family-16486";Tend="1358";Tstart="937";shortTE="F";uid="3751a581-f2f4-4442-b218-60921548170c"
NW_020273081.1	RepeatMasker	DNA/TcMar-Mariner	54182	54892	1262	-	.	ID="mariner-6_lmi";Tend="748";Tstart="1";shortTE="F";uid="4d8b30db-78ae-4db8-bf34-e8b77aa62e8d"
NW_020273081.1	RepeatMasker	DNA/TcMar-Pogo	57869	57971	802	-	.	ID="RND-5_FAMILY-2088";Tend="1543";Tstart="1439";shortTE="F";uid="5af44359-0556-4600-8b55-97cd48811727"
NW_020273081.1	RepeatMasker	LINE/I-Jockey	42396	43069	1408	-	.	ID="RND-5_FAMILY-6808";Tend="819";Tstart="141";shortTE="F";uid="4cbf1df4-527a-4dfd-be95-47697dedd051"
NW_020273081.1	RepeatMasker	LINE/RTE-X	21954	24264	4892	-	.	ID="RND-5_FAMILY-4223";Tend="3202";Tstart="883";shortTE="F";uid="29ba81a4-47fc-43c6-835a-310ccfe4e9e8"
NW_020273081.1	RepeatMasker	Unknown	47290	47923	723	-	.	ID="RND-5_FAMILY-1693";Tend="2411";Tstart="1757";shortTE="F";uid="302c1dde-8a3f-44bb-a712-23c81e2d0500"
NW_020271849.1	RepeatMasker	LINE/R2-NeSL	502475	502636	503	+	.	ID="UTOPIA-2_API";Tend="1383";Tstart="1222";shortTE="F";uid="7bc97a47-df1b-4748-a848-a11cf2bbbef3"
NW_020271849.1	RepeatMasker	LINE/I-Jockey	469557	469743	409	+	.	ID="RND-6_FAMILY-17136";Tend="1756";Tstart="1574";shortTE="F";uid="8ef5e487-a2b2-43d6-8833-611decad5c9d"
NW_020271849.1	RepeatMasker	RC/Helitron	498493	498711	1621	+	.	ID="RND-5_FAMILY-4141";Tend="1604";Tstart="1386";shortTE="F";uid="7b9413a3-5045-486a-b6a8-cf459825c9cd"
NW_020271849.1	RepeatMasker	Unknown	119781	119933	439	+	.	ID="RND-5_FAMILY-2884";Tend="1575";Tstart="1419";shortTE="F";uid="e77dd431-375c-45bc-bb62-77bca9e3cad4"
NW_020271849.1	RepeatMasker	DNA/hAT-Tip100	213049	213332	1452	+	.	ID="RND-4_FAMILY-1044";Tend="1192";Tstart="910";shortTE="F";uid="928234cf-4224-402e-b48c-4040b441a2fd"
NW_020271849.1	RepeatMasker	DNA/hAT-Charlie	231417	231964	2981	+	.	ID="RND-5_FAMILY-5251";Tend="1494";Tstart="948";shortTE="F";uid="f0f88bf6-165b-4872-9d7e-07a35703b3d9"
NW_020271849.1	RepeatMasker	DNA/hAT-Charlie	678970	679161	964	+	.	ID="RND-1_FAMILY-120";Tend="1143";Tstart="969";shortTE="F";uid="17aaa88a-5fa4-491b-be67-eeab4bb56017"
NW_020271849.1	RepeatMasker	DNA/MULE-MuDR	518652	518930	444	+	.	ID="RND-5_FAMILY-4264";Tend="1671";Tstart="1397";shortTE="F";uid="a63c4a89-9e5a-4da6-bc1c-8419ad45af86"
NW_020271849.1	RepeatMasker	LINE/RTE-BovB	682064	682236	515	+	.	ID="RND-6_FAMILY-4694";Tend="1205";Tstart="1033";shortTE="F";uid="ef34a4e2-c900-4912-9013-e2f34fe42eeb"
NW_020271849.1	RepeatMasker	DNA/hAT-Ac	52828	52972	471	+	.	ID="DNA8-56_AP";Tend="562";Tstart="416";shortTE="F";uid="94f018d0-306d-407b-9aca-fd13c24ea350"
NW_020271849.1	RepeatMasker	Unknown	605289	605413	486	+	.	ID="RND-5_FAMILY-1154";Tend="1061";Tstart="948";shortTE="F";uid="4cbcb24d-1191-4716-85c1-5225622541df"
NW_020271849.1	RepeatMasker	DNA/hAT-Charlie	15116	16176	7344	+	.	ID="RND-6_FAMILY-1330";Tend="1841";Tstart="779";shortTE="F";uid="ae2430fe-b046-4008-aee5-9295b0da4dbf"
NW_020271849.1	RepeatMasker	DNA	107469	107601	640	+	.	ID="TTAA14_AP";Tend="551";Tstart="418";shortTE="F";uid="25343bfb-76cf-45ea-bdcc-7c81d41bd110"
NW_020271849.1	RepeatMasker	Unknown	213773	214299	4415	+	.	ID="RND-6_FAMILY-1158";Tend="1460";Tstart="934";shortTE="F";uid="1d421117-b21c-4fbd-a925-915d13c372d4"
NW_020271849.1	RepeatMasker	DNA	317592	317785	1151	+	.	ID="RND-1_FAMILY-16";Tend="1125";Tstart="944";shortTE="F";uid="ddb50fd8-5c26-4893-a016-ee2f96d356c1"
NW_020271849.1	RepeatMasker	DNA/hAT-hAT19	452843	453472	716	+	.	ID="rnd-6_family-5620";Tend="2415";Tstart="1917";shortTE="F";uid="93e88d29-a653-42c5-a5c6-1014a1d966a1"
NW_020271849.1	RepeatMasker	LINE/I	613824	614288	3876	+	.	ID="RND-6_FAMILY-14917";Tend="2690";Tstart="2226";shortTE="F";uid="6b1e7c97-5d6b-4ccc-a396-3a516eb58980"
NW_020271849.1	RepeatMasker	DNA/hAT-hAT19	14815	15161	1155	+	.	ID="RND-5_FAMILY-545";TEgroup="ctg_137%7CRND-5_FAMILY-545%7C1";Tend="1403";Tstart="985";shortTE="F";uid="c5c11710-40dc-4cb1-ae37-9bbb620bf92e"
NW_020271849.1	RepeatMasker	DNA/hAT-Ac	27101	27821	4743	+	.	ID="RND-5_FAMILY-4870";Tend="1873";Tstart="1126";shortTE="F";uid="31778614-5dfe-4759-9952-734fddba431b"
NW_020271849.1	RepeatMasker	RC/Helitron	359277	361057	11910	+	.	ID="RND-5_FAMILY-4555";Tend="2274";Tstart="554";shortTE="F";uid="203e22d1-11f3-41da-aa9f-dfdf99b66d50"
NW_020271849.1	RepeatMasker	Unknown	282045	282273	1916	+	.	ID="RND-5_FAMILY-3397";Tend="1123";Tstart="896";shortTE="F";uid="f26e43ae-f45e-45a1-a973-7aa9ec7dd4f6"
NW_020271849.1	RepeatMasker	Unknown	31846	33000	7355	+	.	ID="RND-5_FAMILY-483";Tend="2020";Tstart="885";shortTE="F";uid="c8def3c8-dd34-460b-ab18-7518f807743d"
NW_020271849.1	RepeatMasker	Unknown	232318	232719	1631	+	.	ID="RND-6_FAMILY-11524";Tend="1371";Tstart="971";shortTE="F";uid="357b08aa-1e63-40ae-81ab-2b23c1be98fe"
NW_020271849.1	RepeatMasker	Unknown	308323	308602	1398	+	.	ID="RND-4_FAMILY-504";Tend="1405";Tstart="1118";shortTE="F";uid="dd52da15-f10e-42d7-8805-6a48b90b3eba"
NW_020271849.1	RepeatMasker	DNA/hAT	157544	157721	707	+	.	ID="RND-5_FAMILY-4225";Tend="1710";Tstart="1525";shortTE="F";uid="e9112d45-31a7-4452-8683-27c68939e495"
NW_020271849.1	RepeatMasker	DNA/TcMar-Mariner	71576	72350	2137	+	.	ID="RND-5_FAMILY-6792";Tend="785";Tstart="18";shortTE="F";uid="dbf23ef6-a5be-49a5-98a8-a05a08e01ba3"
NW_020271849.1	RepeatMasker	RC/Helitron	499153	499255	613	+	.	ID="RND-5_FAMILY-4141";Tend="1702";Tstart="1597";shortTE="F";uid="2c0beb07-5aa1-4814-9a9f-5094ac12bd4a"
NW_020271849.1	RepeatMasker	DNA/hAT-Tip100	45847	46039	804	+	.	ID="RND-5_FAMILY-3189";Tend="3328";Tstart="3114";shortTE="F";uid="07ae5ce4-5946-48fc-b530-3826bcb4b98b"
NW_020271849.1	RepeatMasker	DNA/hAT-hAT19	87391	87575	412	+	.	ID="DNA8-64_AP";Tend="182";Tstart="1";shortTE="F";uid="56eb8eaa-5ef4-451f-af5f-40c4240ecf18"
NW_020271849.1	RepeatMasker	DNA/hAT-Blackjack	661919	662030	589	+	.	ID="RND-6_FAMILY-1124";Tend="1029";Tstart="919";shortTE="F";uid="c0014402-6a0f-48f1-ac03-82abb4bd0c73"
NW_020271849.1	RepeatMasker	DNA/hAT-Tip100	515644	516355	963	+	.	ID="RND-6_FAMILY-1033";TEgroup="ctg_137%7CRND-6_FAMILY-1033%7C1";Tend="1516";Tstart="902";shortTE="F";uid="ded44338-5e03-404d-9126-09843e54ab9d"
NW_020271849.1	RepeatMasker	RC/Helitron	282308	282938	4364	+	.	ID="RND-5_FAMILY-1479";Tend="1570";Tstart="947";shortTE="F";uid="2dc41ef5-0f4c-49a5-8e63-00aec55da9cb"
NW_020271849.1	RepeatMasker	DNA/hAT-Ac	379970	380344	1561	+	.	ID="RND-5_FAMILY-6231";Tend="1485";Tstart="1106";shortTE="F";uid="2c2fe84b-4d46-4836-b9b3-8f9a039a242a"
NW_020271849.1	RepeatMasker	Unknown	20777	22950	11324	+	.	ID="RND-5_FAMILY-2510";Tend="2174";Tstart="106";shortTE="F";uid="8f380e24-41ec-410d-ba4c-f029f5ad0366"
NW_020271849.1	RepeatMasker	Unknown	24470	24863	924	+	.	ID="RND-5_FAMILY-333";Tend="1568";Tstart="1126";shortTE="F";uid="d7695a64-e8cf-405a-b9a7-f9dd2401a649"
NW_020271849.1	RepeatMasker	Unknown	62535	62772	1234	+	.	ID="RND-1_FAMILY-129";Tend="1345";Tstart="1106";shortTE="F";uid="5e6a7617-e761-48f5-a079-8f09760dcdd7"
NW_020271849.1	RepeatMasker	LINE/RTE-BovB	671121	671530	1987	+	.	ID="RND-5_FAMILY-575";Tend="1362";Tstart="952";shortTE="F";uid="a3291910-faa5-42f6-a4b1-b8ae493e8a1f"
NW_020271849.1	RepeatMasker	RC/Helitron	564309	564692	2196	+	.	ID="RND-6_FAMILY-3197";Tend="1567";Tstart="1182";shortTE="F";uid="1d392988-7ea4-45a7-b17f-cec08e6fedd5"
NW_020271849.1	RepeatMasker	Unknown	181442	181899	2649	+	.	ID="RND-1_FAMILY-310";Tend="1403";Tstart="934";shortTE="F";uid="3d5eb904-5ad4-488f-a836-12bc3ea6365a"
NW_020271849.1	RepeatMasker	DNA/hAT-Tip100	279834	280924	9164	+	.	ID="RND-6_FAMILY-10412";Tend="1725";Tstart="635";shortTE="F";uid="65d42b4b-2138-4e49-95eb-57bedc5c9459"
NW_020271849.1	RepeatMasker	Unknown	164650	164851	1688	+	.	ID="RND-1_FAMILY-142";Tend="1132";Tstart="932";shortTE="F";uid="526aa7c7-0b9b-4b69-a810-48e5d8ea6b44"
NW_020271849.1	RepeatMasker	Unknown	11976	13145	2368	+	.	ID="RND-6_FAMILY-2730";Tend="1748";Tstart="592";shortTE="F";uid="0d253d73-ddda-4837-a11b-4b6eb1ff745d"
NW_020271849.1	RepeatMasker	DNA/hAT-hAT19	414351	414610	492	+	.	ID="RND-6_FAMILY-6774";Tend="1781";Tstart="1488";shortTE="F";uid="7e499a9f-0298-4cb8-9d85-72e4bc129b70"
NW_020271849.1	RepeatMasker	Unknown	101964	102352	3121	+	.	ID="RND-1_FAMILY-40";Tend="1288";Tstart="892";shortTE="F";uid="57f37c3e-1fb3-4b73-97c8-51f0fae50f47"
NW_020271849.1	RepeatMasker	Unknown	322062	322674	2283	+	.	ID="RND-5_FAMILY-1006";Tend="2035";Tstart="1449";shortTE="F";uid="ce3c123b-e549-45af-9cea-c6f76724de71"
NW_020271849.1	RepeatMasker	DNA	511437	511848	1138	+	.	ID="TTAA2C_AP";Tend="410";Tstart="4";shortTE="F";uid="36b0084b-8d0f-43c7-a85b-35031f06f87c"
NW_020271849.1	RepeatMasker	DNA/hAT-hAT19	24959	25207	1417	+	.	ID="RND-5_FAMILY-545";Tend="1693";Tstart="1448";shortTE="F";uid="257494af-766c-4ba1-a610-94d9b8ba824c"
NW_020271849.1	RepeatMasker	Unknown	319725	319982	1753	+	.	ID="RND-1_FAMILY-396";Tend="1389";Tstart="1135";shortTE="F";uid="64749361-1228-4df6-b88f-06039a5719dc"
NW_020271849.1	RepeatMasker	LINE/Penelope	530435	530551	530	+	.	ID="RND-5_FAMILY-147";Tend="1459";Tstart="1342";shortTE="F";uid="6e460cc1-7de8-420d-89ac-e5ecefaaf3e9"
NW_020271849.1	RepeatMasker	DNA/hAT-Tip100	674345	674624	1966	+	.	ID="RND-1_FAMILY-63";Tend="1107";Tstart="831";shortTE="F";uid="99a5465a-510c-4eab-b127-9e6a81eb725d"
NW_020271849.1	RepeatMasker	DNA/hAT-Tip100	75661	75942	2018	+	.	ID="RND-5_FAMILY-18846";Tend="1233";Tstart="954";shortTE="F";uid="e5d6a9b0-04eb-461c-b16b-2c06888b4b64"
NW_020271849.1	RepeatMasker	DNA/hAT-Tip100	177949	178364	2251	+	.	ID="RND-6_FAMILY-9069";Tend="1400";Tstart="958";shortTE="F";uid="7413e4ca-82f3-40ed-84f3-ae71de2e6465"
NW_020271849.1	RepeatMasker	DNA/hAT	628957	629319	2180	+	.	ID="RND-1_FAMILY-277";Tend="1279";Tstart="922";shortTE="F";uid="9d83d2ea-60b1-4557-a190-836e5b2f4915"
NW_020271849.1	RepeatMasker	Unknown	243776	244177	2628	+	.	ID="RND-6_FAMILY-28025";Tend="1398";Tstart="974";shortTE="F";uid="59dc1213-3140-4880-a45c-bf239646c648"
NW_020271849.1	RepeatMasker	DNA/hAT-Ac	26314	26530	1379	+	.	ID="RND-5_FAMILY-4870";Tend="1134";Tstart="917";shortTE="F";uid="fa437c33-4e6d-4838-be2f-a68bf9c855b4"
NW_020271849.1	RepeatMasker	DNA/MULE-MuDR	596742	596855	750	+	.	ID="RND-6_FAMILY-2519";Tend="2465";Tstart="2351";shortTE="F";uid="813ab1cd-8459-4704-8caa-785995401d18"
NW_020271849.1	RepeatMasker	Unknown	42158	42616	870	+	.	ID="RND-1_FAMILY-334";TEgroup="ctg_137%7CRND-1_FAMILY-334%7C1";Tend="1609";Tstart="1036";shortTE="F";uid="34bb1da3-b87b-483e-91dd-6a9b6f59ca71"
NW_020271849.1	RepeatMasker	LINE/I-Jockey	369907	371484	13357	+	.	ID="RND-6_FAMILY-531";Tend="2286";Tstart="707";shortTE="F";uid="33ccb5a2-e7f8-4df3-a605-d675e2b4dd37"
NW_020271849.1	RepeatMasker	DNA/hAT-Tip100	73543	73921	982	+	.	ID="RND-6_FAMILY-2156";TEgroup="ctg_137%7CRND-6_FAMILY-2156%7C1";Tend="2444";Tstart="423";shortTE="F";uid="8f695f36-e614-4d3f-b7ae-d57df6bbb2c2"
NW_020271849.1	RepeatMasker	DNA/hAT-Blackjack	363747	364448	4993	+	.	ID="RND-5_FAMILY-607";Tend="1913";Tstart="1212";shortTE="F";uid="c40053c8-92fc-4d00-b5fe-d6713506772c"
NW_020271849.1	RepeatMasker	DNA/hAT-Tip100	698385	698613	984	+	.	ID="RND-5_FAMILY-414";Tend="3635";Tstart="3389";shortTE="F";uid="fb0d3de9-de68-4f65-bc0f-4ac468c1d5c7"
NW_020271849.1	RepeatMasker	DNA/hAT-hAT19	681248	681518	1627	+	.	ID="RND-6_FAMILY-1827";Tend="1316";Tstart="1009";shortTE="F";uid="c873c084-663e-46b8-b716-7d6638b7745f"
NW_020271849.1	RepeatMasker	DNA	8151	8285	637	+	.	ID="RND-1_FAMILY-438";Tend="1715";Tstart="1580";shortTE="F";uid="226117cf-0108-4e28-9d47-7bd053df227c"
NW_020271849.1	RepeatMasker	Unknown	155707	155954	1652	+	.	ID="RND-1_FAMILY-12";Tend="1177";Tstart="932";shortTE="F";uid="c83f5079-10de-4e3a-a203-5f8f1cad2a7d"
NW_020271849.1	RepeatMasker	DNA/hAT-Blackjack	664628	665037	2099	+	.	ID="RND-6_FAMILY-1124";Tend="1770";Tstart="1362";shortTE="F";uid="ba527c6a-3ddc-45a5-b848-8040f889bedb"
NW_020271849.1	RepeatMasker	LINE/I-Jockey	543945	544058	470	+	.	ID="RND-6_FAMILY-2625";Tend="1286";Tstart="1162";shortTE="F";uid="4aeb0267-f310-4ff2-9c5a-ebba0fbd3644"
NW_020271849.1	RepeatMasker	DNA/hAT	580343	580689	2314	+	.	ID="RND-6_FAMILY-2712";Tend="1212";Tstart="856";shortTE="F";uid="a9bd6393-912c-4f2a-9d98-03ac245606dd"
NW_020271849.1	RepeatMasker	DNA/MULE-MuDR	179548	179770	668	+	.	ID="RND-6_FAMILY-192";Tend="318";Tstart="100";shortTE="F";uid="69aa976f-5860-4ea5-bd5d-20df93a9ea0e"
NW_020271849.1	RepeatMasker	Unknown	662215	662463	1783	+	.	ID="RND-5_FAMILY-7854";Tend="1224";Tstart="975";shortTE="F";uid="6263c45c-19e1-4f4d-9a5e-738dbcd8d0c5"
NW_020271849.1	RepeatMasker	Unknown	338741	339175	2317	+	.	ID="RND-1_FAMILY-279";Tend="1348";Tstart="909";shortTE="F";uid="34323eb1-0cd0-4407-9617-2c327024c90c"
NW_020271849.1	RepeatMasker	DNA/hAT-Charlie	312973	313080	525	+	.	ID="RND-1_FAMILY-71";Tend="1388";Tstart="1282";shortTE="F";uid="9f436611-bc28-4dbc-bcfd-e3b6d65e4fe7"
NW_020271849.1	RepeatMasker	DNA/Kolobok-E	643442	643887	865	+	.	ID="koloboke-4_ap";Tend="449";Tstart="1";shortTE="F";uid="cdbdea75-b1a5-4cbe-bf97-24339bc6fd1b"
NW_020271849.1	RepeatMasker	DNA	600358	600967	2405	+	.	ID="RND-5_FAMILY-7580";Tend="1468";Tstart="869";shortTE="F";uid="0e9f8f2f-4aad-44a6-a9f4-476a8bfcb6da"
NW_020271849.1	RepeatMasker	DNA/hAT-hAT19	540768	541247	1897	+	.	ID="RND-6_FAMILY-7848";Tend="1401";Tstart="838";shortTE="F";uid="1515067d-a176-4997-9e04-383cd3f762b4"
NW_020271849.1	RepeatMasker	DNA/hAT-Tip100	267683	267877	1130	+	.	ID="RND-6_FAMILY-22307";Tend="1721";Tstart="1533";shortTE="F";uid="69f585c5-62ae-46fb-9777-427ded51a6c9"
NW_020271849.1	RepeatMasker	DNA/hAT-Tip100	587895	588715	6292	+	.	ID="RND-5_FAMILY-4689";Tend="1679";Tstart="834";shortTE="F";uid="8e9ed6b4-60b6-46bf-9f24-59e3e6fdec70"
NW_020271849.1	RepeatMasker	DNA/hAT-hAT19	46095	46593	2645	+	.	ID="RND-6_FAMILY-9982";Tend="1437";Tstart="933";shortTE="F";uid="1cacfc10-582f-4575-b942-394951078646"
NW_020271849.1	RepeatMasker	Unknown	698183	698373	775	+	.	ID="RND-1_FAMILY-381";Tend="679";Tstart="496";shortTE="F";uid="7d7620f0-bbdb-4021-82a1-b9a92a5c9897"
NW_020271849.1	RepeatMasker	DNA/hAT-Charlie	274316	274571	1511	+	.	ID="RND-1_FAMILY-557";Tend="1230";Tstart="966";shortTE="F";uid="52f25f91-6f36-435c-bdb3-82a6f29c816b"
NW_020271849.1	RepeatMasker	LINE/CR1	366647	367147	939	+	.	ID="RND-6_FAMILY-5548";Tend="1662";Tstart="1164";shortTE="F";uid="2e1fe605-f5af-47bb-bbea-403f2408301c"
NW_020271849.1	RepeatMasker	DNA/hAT-Charlie	312061	312288	818	+	.	ID="RND-1_FAMILY-71";Tend="1252";Tstart="1031";shortTE="F";uid="d31cc2d4-11af-475b-b1a6-dfa0848830fb"
NW_020271849.1	RepeatMasker	DNA/hAT-hAT19	592238	593124	7156	+	.	ID="RND-1_FAMILY-72";Tend="1821";Tstart="928";shortTE="F";uid="26eea5d3-beaa-4853-8c33-192882c7cc95"
NW_020271849.1	RepeatMasker	LINE/L2	367412	368052	1366	+	.	ID="RND-5_FAMILY-1787";Tend="1611";Tstart="996";shortTE="F";uid="756d5d6b-ea55-47ae-a938-26eb95d4f1d0"
NW_020271849.1	RepeatMasker	Unknown	36173	36487	2236	+	.	ID="RND-1_FAMILY-175";Tend="1292";Tstart="984";shortTE="F";uid="1b710d2b-9c91-498a-ab91-01efe9dc2c03"
NW_020271849.1	RepeatMasker	DNA/hAT-Charlie	637214	637544	2021	+	.	ID="RND-4_FAMILY-616";Tend="1328";Tstart="999";shortTE="F";uid="eec1717c-3306-451d-a696-533d062dc87b"
NW_020271849.1	RepeatMasker	LTR/Copia	112603	112845	1574	+	.	ID="RND-6_FAMILY-2479";Tend="2654";Tstart="2417";shortTE="F";uid="4aa99e70-bee8-48e6-9846-24d20b558150"
NW_020271849.1	RepeatMasker	Unknown	163367	163755	1076	+	.	ID="RND-1_FAMILY-415";Tend="1176";Tstart="855";shortTE="F";uid="830c720f-d3ad-4797-9b7c-70ddcef14582"
NW_020271849.1	RepeatMasker	DNA/Kolobok-E	269414	269860	895	+	.	ID="RND-5_FAMILY-2175";Tend="2035";Tstart="1573";shortTE="F";uid="c776d656-67ac-4c7c-846d-4dc49de59125"
NW_020271849.1	RepeatMasker	DNA/hAT	692516	692743	633	+	.	ID="RND-6_FAMILY-4484";Tend="1765";Tstart="1496";shortTE="F";uid="5104ba90-b530-4ebd-aacb-23cb4898f498"
NW_020271849.1	RepeatMasker	RC/Helitron	17376	18728	11895	+	.	ID="RND-6_FAMILY-714";Tend="3176";Tstart="1830";shortTE="F";uid="b7d55c6e-93ea-43f6-b250-f2a7bd00346a"
NW_020271849.1	RepeatMasker	LINE/CR1	227441	227788	1356	+	.	ID="RND-5_FAMILY-344";Tend="1086";Tstart="770";shortTE="F";uid="860e3737-edee-4c88-a58d-594a284d4d88"
NW_020271849.1	RepeatMasker	DNA/hAT-Tip100	343780	344569	6328	+	.	ID="RND-5_FAMILY-3352";Tend="1778";Tstart="992";shortTE="F";uid="98e1930d-97cd-4eeb-8522-43329a10f262"
NW_020271849.1	RepeatMasker	Unknown	299244	299405	935	+	.	ID="RND-1_FAMILY-239";Tend="1658";Tstart="1498";shortTE="F";uid="c8f704d4-2b2a-4e48-af30-251c3e27930d"
NW_020271849.1	RepeatMasker	DNA/hAT	568060	568418	2202	+	.	ID="RND-1_FAMILY-371";Tend="1635";Tstart="1244";shortTE="F";uid="560cb50b-5994-4040-8bbe-0643e77f2a0b"
NW_020271849.1	RepeatMasker	Unknown	273751	274245	2060	+	.	ID="RND-6_FAMILY-10451";TEgroup="ctg_137%7CRND-6_FAMILY-10451%7C1";Tend="1862";Tstart="780";shortTE="F";uid="08bec4af-747f-486f-a089-8733973063b7"
NW_020271849.1	RepeatMasker	Unknown	16441	17061	5320	+	.	ID="RND-5_FAMILY-2294";Tend="1603";Tstart="985";shortTE="F";uid="93297b66-e254-41c8-bbc3-0032a82dedb5"
NW_020271849.1	RepeatMasker	DNA/hAT-hAT19	582623	584626	12615	+	.	ID="RND-6_FAMILY-4382";Tend="2177";Tstart="84";shortTE="F";uid="bc7f15d2-c64e-48fc-a495-ce1c18cbbaf9"
NW_020271849.1	RepeatMasker	RC/Helitron	253282	253415	559	+	.	ID="RND-5_FAMILY-1361";Tend="1061";Tstart="927";shortTE="F";uid="d2d7e069-ce6d-4163-ae2d-0e463820fd45"
NW_020271849.1	RepeatMasker	LINE/L2	517337	517546	1147	+	.	ID="RND-6_FAMILY-1488";Tend="1374";Tstart="1151";shortTE="F";uid="ff6cbd62-6bf7-424e-9b90-53af3ecbd987"
NW_020271849.1	RepeatMasker	DNA/TcMar-Pogo	3749	3941	740	+	.	ID="RND-6_FAMILY-4510";Tend="2211";Tstart="2002";shortTE="F";uid="a8a7339b-384e-4c42-8b10-a13deb30df18"
NW_020271849.1	RepeatMasker	DNA/hAT-Tip100	339179	339466	1402	+	.	ID="RND-4_FAMILY-400";Tend="1288";Tstart="986";shortTE="F";uid="ce4a2d3c-dc62-45bd-8724-15618acbb412"
NW_020271849.1	RepeatMasker	DNA	4714	5145	2968	+	.	ID="RND-5_FAMILY-4293";Tend="1341";Tstart="927";shortTE="F";uid="aabacdc7-2d15-409a-8550-9e26ed2e3a98"
NW_020271849.1	RepeatMasker	Unknown	569309	569787	1742	+	.	ID="RND-4_FAMILY-548";Tend="664";Tstart="238";shortTE="F";uid="cd71f5b8-3268-49da-9089-e236e05b20ef"
NW_020271849.1	RepeatMasker	DNA/hAT-hAT19	46898	47206	973	+	.	ID="rnd-6_family-6774";Tend="1787";Tstart="1433";shortTE="F";uid="8d8cd19b-94e7-4f86-b083-35e6b67d67d3"
NW_020271849.1	RepeatMasker	DNA/Kolobok-E	269043	269198	592	+	.	ID="RND-5_FAMILY-2175";Tend="988";Tstart="813";shortTE="F";uid="197a3b62-3717-4e9d-bc52-7d5e91744412"
NW_020271849.1	RepeatMasker	DNA/hAT-Charlie	693916	694017	733	+	.	ID="DNA8-55_AP";Tend="105";Tstart="1";shortTE="F";uid="33aa1c8a-016f-4c0d-8259-a0273a6325b5"
NW_020271849.1	RepeatMasker	DNA/TcMar-Mariner	710698	711280	3908	+	.	ID="RND-6_FAMILY-7734";Tend="1849";Tstart="1269";shortTE="F";uid="045be819-cb0c-4a26-b4ea-bf8fb075b64a"
NW_020271849.1	RepeatMasker	DNA/MULE-MuDR	61620	61778	794	+	.	ID="RND-6_FAMILY-7752";Tend="1776";Tstart="1623";shortTE="F";uid="fad196fc-a88f-4e94-8be0-da4d5482f981"
NW_020271849.1	RepeatMasker	DNA/hAT-Tip100	443479	443763	2165	+	.	ID="RND-1_FAMILY-63";Tend="1112";Tstart="826";shortTE="F";uid="99c380cb-469f-4556-b067-7a1620183e63"
NW_020271849.1	RepeatMasker	RC/Helitron	17072	17371	1756	+	.	ID="RND-1_FAMILY-152";Tend="991";Tstart="542";shortTE="F";uid="7e036986-9319-43b6-85ce-1ad10e02cb4a"
NW_020271849.1	RepeatMasker	Unknown	534557	534782	1877	+	.	ID="RND-5_FAMILY-3397";Tend="1123";Tstart="898";shortTE="F";uid="044d20a1-080f-462c-bbe0-7bcc1d342b8b"
NW_020271849.1	RepeatMasker	DNA/hAT	443741	444358	4127	+	.	ID="RND-6_FAMILY-24";Tend="1721";Tstart="1110";shortTE="F";uid="9c2c0f69-649c-41a7-8602-6d6b204496ed"
NW_020271849.1	RepeatMasker	Unknown	390234	390516	1761	+	.	ID="RND-1_FAMILY-12";Tend="1220";Tstart="951";shortTE="F";uid="3ab13c3b-89e1-4f80-9d1c-a6740a09b054"
NW_020271849.1	RepeatMasker	RC/Helitron	345637	346370	4962	+	.	ID="RND-5_FAMILY-4141";Tend="1667";Tstart="921";shortTE="F";uid="26466b7c-0726-4267-a978-ee12a0ff88ad"
NW_020271849.1	RepeatMasker	DNA/hAT-hAT19	522986	523802	4657	+	.	ID="RND-1_FAMILY-55";Tend="1747";Tstart="956";shortTE="F";uid="04c0a75b-8527-47ae-b96f-1a5406c0dbd7"
NW_020271849.1	RepeatMasker	LINE/Penelope	681712	681915	1187	+	.	ID="RND-5_FAMILY-147";Tend="1229";Tstart="1020";shortTE="F";uid="7605977d-50be-4765-8a44-c7d01ff13f57"
NW_020271849.1	RepeatMasker	Unknown	514732	515109	2460	+	.	ID="RND-5_FAMILY-4096";Tend="1266";Tstart="891";shortTE="F";uid="9b196674-38a8-489c-8033-e078ecbe6b11"
NW_020271849.1	RepeatMasker	DNA/hAT-Tip100	439637	439854	446	+	.	ID="DNA8-106_AP";Tend="1072";Tstart="845";shortTE="F";uid="232b1e7b-c565-4b56-bd0b-b178cd37ae5f"
NW_020271849.1	RepeatMasker	DNA/TcMar-Pogo	689026	689246	540	+	.	ID="RND-5_FAMILY-3226";Tend="1717";Tstart="1494";shortTE="F";uid="ac9b4ed7-ab5e-4b22-b7e1-19a5c1e9a156"
NW_020271849.1	RepeatMasker	Unknown	615915	616247	2163	+	.	ID="RND-1_FAMILY-185";Tend="1255";Tstart="932";shortTE="F";uid="e7ab44ab-379c-40e4-9a96-6a6575b4afab"
NW_020271849.1	RepeatMasker	Unknown	710177	710485	2223	+	.	ID="RND-5_FAMILY-872";Tend="436";Tstart="116";shortTE="F";uid="9c688774-a647-4e8e-b54f-abf974a2809f"
NW_020271849.1	RepeatMasker	DNA/hAT-hAT19	356358	356632	1231	+	.	ID="RND-1_FAMILY-13";Tend="1193";Tstart="918";shortTE="F";uid="c4fc2317-37ca-4c8a-8cc9-401c30d1b283"
NW_020271849.1	RepeatMasker	DNA/hAT-hAT19	666199	666896	925	+	.	ID="rnd-6_family-8366";Tend="2297";Tstart="1330";shortTE="F";uid="10c17726-1d75-4d0c-8188-9488963e9ba2"
NW_020271849.1	RepeatMasker	RC/Helitron	257564	258179	3250	+	.	ID="HELITRON-1_RPR";Tend="2289";Tstart="1663";shortTE="F";uid="8ace939a-c006-43a7-a635-bcf0b6444196"
NW_020271849.1	RepeatMasker	DNA/hAT	354650	354850	448	+	.	ID="RND-5_FAMILY-1726";TEgroup="ctg_137%7CRND-5_FAMILY-1726%7C1";Tend="1104";Tstart="824";shortTE="T";uid="3f3de740-097a-4da2-805f-ca855f8ac308"
NW_020271849.1	RepeatMasker	DNA/hAT-Charlie	503971	504174	1528	+	.	ID="RND-1_FAMILY-120";Tend="1149";Tstart="952";shortTE="F";uid="3feda7ec-8d52-40ea-9bdd-a6ca930b12e1"
NW_020271849.1	RepeatMasker	DNA/hAT	442412	443486	5452	+	.	ID="RND-6_FAMILY-24";Tend="1130";Tstart="129";shortTE="F";uid="6430ac55-7054-45b2-b8de-6a2647f506e7"
NW_020271849.1	RepeatMasker	Unknown	383138	383357	706	+	.	ID="RND-6_FAMILY-3280";Tend="1165";Tstart="966";shortTE="F";uid="d0efc518-ffeb-43dc-9456-fee0364b1889"
NW_020271849.1	RepeatMasker	DNA/TcMar-Tigger	552131	552444	837	+	.	ID="RND-6_FAMILY-6339";Tend="1437";Tstart="1125";shortTE="F";uid="48f2f257-0202-48e7-a24a-484a73b24931"
NW_020271849.1	RepeatMasker	LINE/CR1	309602	310078	688	+	.	ID="RND-5_FAMILY-102";Tend="1052";Tstart="580";shortTE="F";uid="1fe2f5b0-6f31-449d-865e-4ed628ef41cd"
NW_020271849.1	RepeatMasker	DNA	11213	11461	917	+	.	ID="RND-5_FAMILY-1222";Tend="1561";Tstart="1301";shortTE="F";uid="1950e1ae-56f8-4e1c-bca7-a839bd641acf"
NW_020271849.1	RepeatMasker	LINE/R1	391783	392020	673	+	.	ID="RND-5_FAMILY-2653";Tend="1318";Tstart="1074";shortTE="F";uid="7990a3bd-e15b-485e-824b-bb8cd0322909"
NW_020271849.1	RepeatMasker	Unknown	665259	665564	527	+	.	ID="HALYOMORPHA_HALYS-5_FAMILY-2822";Tend="424";Tstart="127";shortTE="F";uid="032c78f0-9de0-44a9-ba08-600a7ab9e9ed"
NW_020271849.1	RepeatMasker	LINE/I-Jockey	416160	416603	2214	+	.	ID="RND-6_FAMILY-9475";Tend="2266";Tstart="1804";shortTE="F";uid="fb517742-b587-4262-8dc9-b5a1224f38fb"
NW_020271849.1	RepeatMasker	DNA/hAT-Tip100	579104	579650	2743	+	.	ID="RND-1_FAMILY-439";Tend="1466";Tstart="971";shortTE="F";uid="29f9ea40-c282-4cdf-a2e9-2045a9170069"
NW_020271849.1	RepeatMasker	LINE/RTE-BovB	34249	34381	694	+	.	ID="RND-5_FAMILY-12515";Tend="1519";Tstart="1388";shortTE="F";uid="cdc47e16-32f9-4185-b2b4-5228ca332d7c"
NW_020271849.1	RepeatMasker	DNA/MULE-MuDR	372694	374051	3991	+	.	ID="RND-6_FAMILY-4105";Tend="2016";Tstart="678";shortTE="F";uid="b139ae43-efa2-439c-921f-cdd9540e856f"
NW_020271849.1	RepeatMasker	DNA/hAT-Charlie	399241	399421	648	+	.	ID="RND-1_FAMILY-321";Tend="1164";Tstart="976";shortTE="F";uid="c262d3a8-9dfc-4e4c-b3fd-84a597ffd93a"
NW_020271849.1	RepeatMasker	DNA/Kolobok-E	459026	460062	794	+	.	ID="RND-4_FAMILY-559";TEgroup="ctg_137%7CRND-4_FAMILY-559%7C1";Tend="2016";Tstart="804";shortTE="F";uid="e3789800-61c4-41dc-b2a3-414a9dc94cec"
NW_020271849.1	RepeatMasker	DNA/hAT-Blackjack	348677	349270	4031	+	.	ID="RND-6_FAMILY-10834";Tend="1524";Tstart="938";shortTE="F";uid="980e1ff1-598a-4b4c-96a1-ebbfd859f990"
NW_020271849.1	RepeatMasker	DNA/hAT-hAT19	523803	524145	513	+	.	ID="HAT-N18_AP";Tend="277";Tstart="3";shortTE="F";uid="9adf1455-15d7-4965-bb03-2da2eb2e1f73"
NW_020271849.1	RepeatMasker	Unknown	154343	155011	4166	+	.	ID="RND-5_FAMILY-7402";Tend="1661";Tstart="979";shortTE="F";uid="50735833-c29b-4027-9311-b371620b1f45"
NW_020271849.1	RepeatMasker	DNA/hAT-Tip100	111240	111398	425	+	.	ID="DNA8-106_AP";Tend="1030";Tstart="868";shortTE="F";uid="0135d8cf-d23b-40c2-955f-84c11ce45229"
NW_020271849.1	RepeatMasker	DNA/hAT-Tip100	356849	357140	1258	+	.	ID="RND-6_FAMILY-332";Tend="1245";Tstart="965";shortTE="F";uid="3f5c1407-cecf-4849-9136-9542117cd3c2"
NW_020271849.1	RepeatMasker	DNA/MULE-MuDR	136020	137046	905	+	.	ID="RND-6_FAMILY-7185";Tend="2056";Tstart="1029";shortTE="F";uid="0fe7ef7a-57e6-4c36-9c41-48a2488ea793"
NW_020271849.1	RepeatMasker	Unknown	709493	709758	4793	+	.	ID="RND-1_FAMILY-495";Tend="2424";Tstart="1235";shortTE="F";uid="9b2bedca-c072-4303-8846-031b1267c660"
NW_020271849.1	RepeatMasker	DNA/hAT-hAT19	678520	678770	1994	+	.	ID="RND-5_FAMILY-4866";Tend="1640";Tstart="1391";shortTE="F";uid="eecf9d9f-50a0-4581-b173-bf66c3cddd5f"
NW_020271849.1	RepeatMasker	DNA/TcMar-Tigger	551747	551895	686	+	.	ID="RND-6_FAMILY-6339";Tend="697";Tstart="549";shortTE="F";uid="810920bf-d0bf-4c6c-aac0-dd8f5ef9d21f"
NW_020271849.1	RepeatMasker	Unknown	481368	481689	2166	+	.	ID="RND-1_FAMILY-185";Tend="1251";Tstart="937";shortTE="F";uid="261f6886-e754-4899-adce-12df5a9a46a8"
NW_020271849.1	RepeatMasker	DNA	239911	240100	490	+	.	ID="RND-6_FAMILY-4067";Tend="664";Tstart="463";shortTE="F";uid="8c1eba74-b4e4-4a87-9ac3-043efe767191"
NW_020271849.1	RepeatMasker	DNA/hAT-Charlie	196194	196955	6188	+	.	ID="RND-5_FAMILY-4721";Tend="1706";Tstart="945";shortTE="F";uid="203099d5-5160-4aae-966d-da4953380b65"
NW_020271849.1	RepeatMasker	LINE/Penelope	682259	682508	1093	+	.	ID="RND-5_FAMILY-147";Tend="1529";Tstart="1251";shortTE="F";uid="25c48e59-b093-448b-b26d-474f99576a3c"
NW_020271849.1	RepeatMasker	Unknown	185941	186369	2943	+	.	ID="RND-1_FAMILY-437";Tend="1398";Tstart="962";shortTE="F";uid="629c8691-134a-4f01-8f7c-402f830f9865"
NW_020271849.1	RepeatMasker	Unknown	696813	696955	689	+	.	ID="RND-5_FAMILY-1154";Tend="1236";Tstart="1100";shortTE="F";uid="ea5c0af6-44b8-47c4-862b-7d2186f79370"
NW_020271849.1	RepeatMasker	Unknown	478953	479333	2657	+	.	ID="RND-6_FAMILY-10879";Tend="1285";Tstart="910";shortTE="F";uid="304a94f5-4c10-4737-a09f-ec5d933f9197"
NW_020271849.1	RepeatMasker	LINE/CR1	58010	59065	752	+	.	ID="RND-6_FAMILY-2238";Tend="2227";Tstart="1164";shortTE="F";uid="fd8a8973-807e-4df3-b11c-79481c63b467"
NW_020271849.1	RepeatMasker	DNA/hAT-Tip100	189691	189992	692	+	.	ID="RND-5_FAMILY-6082";TEgroup="ctg_137%7CRND-5_FAMILY-6082%7C1";Tend="1667";Tstart="902";shortTE="F";uid="df5f6a00-11d5-408f-bc56-5dd546e05d66"
NW_020271849.1	RepeatMasker	Unknown	165922	166209	526	+	.	ID="RND-6_FAMILY-271";Tend="1789";Tstart="1491";shortTE="F";uid="df3f7f47-cd96-4638-954f-37a2cfa3e3fb"
NW_020271849.1	RepeatMasker	RC/Helitron	492045	492509	3221	+	.	ID="RND-5_FAMILY-4141";Tend="1373";Tstart="895";shortTE="F";uid="2232d5c9-833e-4d81-ae50-afcfcb521e1d"
NW_020271849.1	RepeatMasker	DNA/hAT-hAT19	472619	473060	440	+	.	ID="RND-1_FAMILY-222";TEgroup="ctg_137%7CRND-1_FAMILY-222%7C1";Tend="1443";Tstart="889";shortTE="F";uid="880c265f-939e-48bc-9349-a924dbe8cb07"
NW_020271849.1	RepeatMasker	RC/Helitron	147618	147861	769	+	.	ID="RND-5_FAMILY-1361";Tend="1048";Tstart="817";shortTE="F";uid="1695a8f2-201f-431e-a98c-a54f7d2e7cd4"
NW_020271849.1	RepeatMasker	Unknown	227201	227311	795	+	.	ID="RND-5_FAMILY-6605";Tend="1419";Tstart="1309";shortTE="F";uid="2dbb1f28-cf6f-4570-90fa-e0ee61088740"
NW_020271849.1	RepeatMasker	DNA/hAT-Tip100	10276	10413	916	+	.	ID="RND-1_FAMILY-93";Tend="1838";Tstart="1697";shortTE="F";uid="7147fa30-0794-4df3-b570-8254442edcb3"
NW_020271849.1	RepeatMasker	DNA/hAT-Ac	8561	8841	1778	+	.	ID="RND-5_FAMILY-5764";Tend="1485";Tstart="1203";shortTE="F";uid="ee41102d-fe6f-4661-b684-52bd47805286"
NW_020271849.1	RepeatMasker	DNA	655830	656034	996	+	.	ID="RND-1_FAMILY-16";Tend="1121";Tstart="915";shortTE="F";uid="683e4deb-bec6-4775-b382-98b6f354996c"
NW_020271849.1	RepeatMasker	DNA/hAT	439973	440506	3575	+	.	ID="RND-1_FAMILY-304";Tend="1400";Tstart="866";shortTE="F";uid="d6cf0dcc-5a6e-4ac1-b19e-640a75586efe"
NW_020271849.1	RepeatMasker	Retroposon?	369260	369945	3037	+	.	ID="RND-5_FAMILY-1625";TEgroup="ctg_137%7CRND-5_FAMILY-1625%7C1";Tend="1700";Tstart="938";shortTE="F";uid="f0c0fd6e-1c20-4db5-95c9-dd7fa99c7b06"
NW_020271849.1	RepeatMasker	RC/Helitron	176957	177254	500	+	.	ID="RND-5_FAMILY-1361";Tend="1090";Tstart="792";shortTE="F";uid="1145d5a1-4e5a-4558-92e3-39e76286418d"
NW_020271849.1	RepeatMasker	Unknown	36680	37464	2802	+	.	ID="RND-6_FAMILY-1057";TEgroup="ctg_137%7CRND-6_FAMILY-1057%7C1";Tend="1375";Tstart="896";shortTE="F";uid="89423c8d-b398-4f31-b7d1-97ab6c50ea9f"
NW_020271849.1	RepeatMasker	DNA/hAT-Tip100	427381	427818	1840	+	.	ID="RND-4_FAMILY-713";Tend="1425";Tstart="1010";shortTE="F";uid="90159bac-73d7-4160-a932-16947435f271"
NW_020271849.1	RepeatMasker	DNA	608214	608391	1193	+	.	ID="RND-1_FAMILY-16";Tend="1123";Tstart="944";shortTE="F";uid="350f8798-ce5d-4ea5-abc0-6f521eba8809"
NW_020271849.1	RepeatMasker	Unknown	404267	404749	3669	+	.	ID="RND-5_FAMILY-1754";Tend="1421";Tstart="947";shortTE="F";uid="8892829c-f948-48da-9590-df9d847f5f27"
NW_020271849.1	RepeatMasker	DNA	512179	512282	425	+	.	ID="RND-5_FAMILY-648";Tend="962";Tstart="861";shortTE="F";uid="8d11acaf-3c88-4b16-8e86-37e5a8283e8c"
NW_020271849.1	RepeatMasker	DNA/hAT-Tip100	301070	301171	738	+	.	ID="RND-1_FAMILY-439";Tend="1084";Tstart="985";shortTE="F";uid="bce29dcf-df36-4c31-83be-21811ff4aece"
NW_020271849.1	RepeatMasker	LTR/Gypsy	40608	40889	494	+	.	ID="RND-5_FAMILY-621";Tend="1183";Tstart="900";shortTE="F";uid="251c9a57-369e-4376-905e-702a48ec357c"
NW_020271849.1	RepeatMasker	LINE/RTE-BovB	650482	651313	6047	+	.	ID="RND-5_FAMILY-2399";Tend="1581";Tstart="730";shortTE="F";uid="6494b2b4-a2d6-4c9b-8b3b-36c30dbdb2de"
NW_020271849.1	RepeatMasker	DNA/hAT-hAT19	480126	480361	623	+	.	ID="dna8-66_ap";Tend="203";Tstart="9";shortTE="F";uid="26f7bd0e-12dd-471b-90ab-fbb4e3416f2b"
NW_020271849.1	RepeatMasker	Unknown	492787	493042	1724	+	.	ID="RND-1_FAMILY-430";Tend="1223";Tstart="961";shortTE="F";uid="fc8bde01-af35-4190-bb00-64a17a0bd09a"
NW_020271849.1	RepeatMasker	LINE/RTE-BovB	298543	298677	794	+	.	ID="RND-5_FAMILY-560";Tend="1971";Tstart="1840";shortTE="F";uid="096861f9-9cec-4cf8-ba87-fa4b73f65758"
NW_020271849.1	RepeatMasker	DNA/hAT	93562	94200	3084	+	.	ID="RND-6_FAMILY-416";Tend="1685";Tstart="978";shortTE="F";uid="6936d659-e600-4595-bbc2-e9471fcc83e5"
NW_020271849.1	RepeatMasker	DNA/hAT-hAT19	352197	352731	2360	+	.	ID="RND-6_FAMILY-5408";Tend="1403";Tstart="872";shortTE="F";uid="3ac145f2-6c74-4559-9efe-b886fb643358"
NW_020271849.1	RepeatMasker	Unknown	16203	16322	594	+	.	ID="RND-1_FAMILY-36";Tend="922";Tstart="804";shortTE="F";uid="242779f3-3cf5-489d-b3cb-5442b146fadf"
NW_020271849.1	RepeatMasker	LINE/R1	563404	564090	857	+	.	ID="SART-1_API";Tend="4069";Tstart="3371";shortTE="F";uid="1f4cccaa-d3b8-4981-a71c-93d6592a90f7"
NW_020271849.1	RepeatMasker	DNA	62322	62492	695	+	.	ID="RND-1_FAMILY-16";Tend="1120";Tstart="945";shortTE="F";uid="bed6848e-fed6-48ce-abbe-87da198a9a14"
NW_020271849.1	RepeatMasker	Unknown	182439	182608	1229	+	.	ID="RND-1_FAMILY-330";Tend="1116";Tstart="947";shortTE="F";uid="f6c8c3e4-06cd-4653-a1fe-b6ab38598c8f"
NW_020271849.1	RepeatMasker	DNA/hAT-Tip100	454161	454612	2645	+	.	ID="RND-4_FAMILY-1044";Tend="1337";Tstart="904";shortTE="F";uid="ce57ca9d-a66d-4adb-9f7a-f07d6ec16c00"
NW_020271849.1	RepeatMasker	DNA/MULE-MuDR	388274	388800	794	-	.	ID="MUDR12X_AP";TEgroup="ctg_137%7CMUDR12X_AP%7C1";Tend="327";Tstart="1";shortTE="F";uid="e9d4f2a1-2eca-4756-b707-e77a7812568a"
NW_020271849.1	RepeatMasker	Unknown	60847	61554	5026	-	.	ID="RND-5_FAMILY-7334";Tend="1638";Tstart="914";shortTE="F";uid="3b20c55a-bc7a-4171-9b28-d69360388d62"
NW_020271849.1	RepeatMasker	RC/Helitron	11452	11604	968	-	.	ID="RND-1_FAMILY-554";Tend="759";Tstart="607";shortTE="F";uid="b8de757e-4d48-496d-9272-8d58df931ee1"
NW_020271849.1	RepeatMasker	Unknown	505354	505949	4525	-	.	ID="RND-5_FAMILY-1587";Tend="1599";Tstart="1007";shortTE="F";uid="24daaa0e-4fd3-45a9-9d64-dd1ab904af37"
NW_020271849.1	RepeatMasker	LINE/RTE-BovB	712111	712383	1060	-	.	ID="RND-5_FAMILY-2987";Tend="1197";Tstart="855";shortTE="F";uid="10edc74a-257f-4ada-954f-39bc1bf08953"
NW_020271849.1	RepeatMasker	DNA/hAT-hAT19	156923	157492	563	-	.	ID="RND-6_FAMILY-5712";Tend="1858";Tstart="1257";shortTE="F";uid="7c14290d-31da-45c6-8109-e4883eda492d"
NW_020271849.1	RepeatMasker	DNA/Crypton-I	440508	442879	16751	-	.	ID="RND-1_FAMILY-48";Tend="3135";Tstart="713";shortTE="F";uid="d40fbca4-ca95-4230-8bf9-2d43119d13d9"
NW_020271849.1	RepeatMasker	DNA/Kolobok-E	160066	160570	504	-	.	ID="RND-6_FAMILY-9187";TEgroup="ctg_137%7CRND-6_FAMILY-9187%7C1";Tend="1788";Tstart="915";shortTE="T";uid="0b5d1cf8-f8bc-4d35-b109-3564f518ce5d"
NW_020271849.1	RepeatMasker	Unknown	26552	27110	3373	-	.	ID="RND-1_FAMILY-255";Tend="1533";Tstart="987";shortTE="F";uid="f09ec438-5319-4939-b776-e78d323b343e"
NW_020271849.1	RepeatMasker	DNA/hAT-Ac	663583	663836	1865	-	.	ID="RND-1_FAMILY-215";Tend="1227";Tstart="968";shortTE="F";uid="bb1b5c09-5457-4b3a-9f96-30ed5149dbd6"
NW_020271849.1	RepeatMasker	DNA	480509	480823	2045	-	.	ID="RND-1_FAMILY-424";Tend="1268";Tstart="968";shortTE="F";uid="7c909e4e-5e3c-4611-a3ad-be753ff1537c"
NW_020271849.1	RepeatMasker	DNA/hAT-hAT19	174575	174848	1937	-	.	ID="RND-1_FAMILY-13";Tend="1187";Tstart="915";shortTE="F";uid="b74a1f00-b9b0-4457-980a-1fe7e28801ab"
NW_020271849.1	RepeatMasker	DNA/hAT-Tip100	588768	589391	2239	-	.	ID="RND-1_FAMILY-127";Tend="1942";Tstart="1317";shortTE="F";uid="e0105324-1a44-49d2-8180-f27a64184f48"
NW_020271849.1	RepeatMasker	Unknown	25206	25420	1005	-	.	ID="RND-1_FAMILY-144";Tend="1538";Tstart="1306";shortTE="F";uid="05a9d7fa-216f-4195-b418-b0ce392f80cb"
NW_020271849.1	RepeatMasker	Unknown	304407	304526	486	-	.	ID="RND-6_FAMILY-486";Tend="1040";Tstart="920";shortTE="F";uid="7ccf9e73-37cd-4605-93bd-e609ad233b7f"
NW_020271849.1	RepeatMasker	Unknown	340245	340796	1167	-	.	ID="RND-5_FAMILY-4271";Tend="2153";Tstart="1598";shortTE="F";uid="f7e38f85-2891-4272-9408-00e2afe181c8"
NW_020271849.1	RepeatMasker	DNA/TcMar-Mariner	577549	577827	433	-	.	ID="MARINER-32_SIN";Tend="591";Tstart="312";shortTE="F";uid="6dc7e56d-3126-40f1-8e77-5073a8911de7"
NW_020271849.1	RepeatMasker	DNA/hAT-Tip100	430376	430705	2365	-	.	ID="RND-1_FAMILY-186";Tend="1498";Tstart="1165";shortTE="F";uid="ead4d745-555d-4d0c-ace3-018e954f632a"
NW_020271849.1	RepeatMasker	DNA/hAT-Tip100	678249	678521	1875	-	.	ID="RND-5_FAMILY-1316";Tend="1900";Tstart="1623";shortTE="F";uid="58bb47ba-8cb2-4c28-beea-d1778e0f8c90"
NW_020271849.1	RepeatMasker	LINE/RTE-BovB	430704	431279	1199	-	.	ID="RND-5_FAMILY-2080";Tend="1520";Tstart="944";shortTE="F";uid="230ed675-5384-48d2-a560-b05d5597e832"
NW_020271849.1	RepeatMasker	LINE/L2	711420	712010	4662	-	.	ID="RND-5_FAMILY-7121";Tend="1442";Tstart="852";shortTE="F";uid="b7e6f698-c169-4c70-b1f9-4b98d3e148a7"
NW_020271849.1	RepeatMasker	Unknown	190678	191065	2763	-	.	ID="RND-1_FAMILY-51";Tend="1360";Tstart="959";shortTE="F";uid="91ad74c8-1ae1-4600-ac50-514b664c2aeb"
NW_020271849.1	RepeatMasker	Unknown	436043	437772	7055	-	.	ID="RND-6_FAMILY-14744";Tend="1900";Tstart="264";shortTE="F";uid="18328d24-30a8-481b-a478-0ec05375a3e0"
NW_020271849.1	RepeatMasker	DNA/hAT	429543	429793	1291	-	.	ID="RND-5_FAMILY-2275";Tend="1796";Tstart="1556";shortTE="F";uid="2dcebd5f-4b3b-4841-8616-7e87df4463c3"
NW_020271849.1	RepeatMasker	DNA/hAT-Tip100	473095	473231	563	-	.	ID="RND-5_FAMILY-4298";Tend="1070";Tstart="930";shortTE="F";uid="07db5c7b-1701-4744-8c11-1802b2ecc3c7"
NW_020271849.1	RepeatMasker	Unknown	281546	281846	779	-	.	ID="RND-6_FAMILY-5051";Tend="2153";Tstart="1796";shortTE="F";uid="c7ff47f0-4278-4b07-a69a-561df12d6f51"
NW_020271849.1	RepeatMasker	DNA/Kolobok-E	696088	696635	3386	-	.	ID="RND-5_FAMILY-1732";Tend="1500";Tstart="921";shortTE="F";uid="11bc2315-d383-49d6-933f-cea9e3b01af5"
NW_020271849.1	RepeatMasker	DNA/hAT	472610	472793	450	-	.	ID="RND-5_FAMILY-4225";Tend="1716";Tstart="1535";shortTE="F";uid="64a78e69-0256-4943-9b15-cacbe9b92e18"
NW_020271849.1	RepeatMasker	Unknown	349872	350108	516	-	.	ID="RND-5_FAMILY-6686";Tend="1215";Tstart="944";shortTE="F";uid="2cb4120f-db14-465d-859d-78e775d7da54"
NW_020271849.1	RepeatMasker	RC/Helitron	492203	492696	1978	-	.	ID="RND-5_FAMILY-1361";Tend="1549";Tstart="1091";shortTE="F";uid="2e54484f-376e-46c2-b6db-0887018c83b9"
NW_020271849.1	RepeatMasker	Unknown	383095	383338	643	-	.	ID="RND-4_FAMILY-1193";Tend="1187";Tstart="979";shortTE="F";uid="de32d37c-31f6-449b-a3fc-e4084613dc4b"
NW_020271849.1	RepeatMasker	RC/Helitron	5145	5878	2971	-	.	ID="RND-5_FAMILY-882";TEgroup="ctg_137%7CRND-5_FAMILY-882%7C1";Tend="1963";Tstart="636";shortTE="F";uid="ab102e37-9653-4f29-9034-102680f5ec54"
NW_020271849.1	RepeatMasker	RC/Helitron	478378	478598	640	-	.	ID="RND-6_FAMILY-5065";Tend="1201";Tstart="974";shortTE="F";uid="d20b863a-81d3-4696-b327-c9b4ca2fcf78"
NW_020271849.1	RepeatMasker	Unknown	40346	40509	815	-	.	ID="RND-1_FAMILY-271";Tend="1123";Tstart="963";shortTE="F";uid="72f163f0-578d-4541-ad18-abbf85088fc1"
NW_020271849.1	RepeatMasker	RC/Helitron	403233	403568	1061	-	.	ID="RND-5_FAMILY-1361";Tend="2021";Tstart="1730";shortTE="F";uid="1600de87-1e5d-4067-97d6-946bbbe26a6b"
NW_020271849.1	RepeatMasker	LINE/RTE-BovB	460097	460336	743	-	.	ID="RND-4_FAMILY-859";Tend="1831";Tstart="1632";shortTE="F";uid="c9ce7e6d-7e9e-46d2-a14a-ff0b3c5b6265"
NW_020271849.1	RepeatMasker	Unknown	710502	710699	1566	-	.	ID="RND-1_FAMILY-175";Tend="1175";Tstart="978";shortTE="F";uid="bf34b448-c122-4bb5-b414-9384db394beb"
NW_020271849.1	RepeatMasker	Unknown	432731	432980	1179	-	.	ID="RND-1_FAMILY-18";Tend="1407";Tstart="1165";shortTE="F";uid="3ff9d47e-2573-4f60-986a-50cd6224a7be"
NW_020271849.1	RepeatMasker	DNA/TcMar-Mariner	448466	448568	433	-	.	ID="MARINER-N13_HSAL";Tend="510";Tstart="409";shortTE="F";uid="8d9effce-11c8-475d-ad4a-9a62f8585fbe"
NW_020271849.1	RepeatMasker	DNA/hAT	697740	698194	2154	-	.	ID="RND-3_FAMILY-12";Tend="1396";Tstart="940";shortTE="F";uid="553e3937-de9b-49f7-9775-7c80731f313e"
NW_020271849.1	RepeatMasker	DNA/hAT-Tip100	252299	252490	1193	-	.	ID="RND-6_FAMILY-7986";Tend="1127";Tstart="941";shortTE="F";uid="3e90709d-3973-4476-8628-eabed50781b7"
NW_020271849.1	RepeatMasker	Unknown	246773	247147	1945	-	.	ID="RND-6_FAMILY-8336";Tend="1175";Tstart="828";shortTE="F";uid="ac3aac70-fcc9-4f11-ac00-509193b1aee1"
NW_020271849.1	RepeatMasker	Unknown	91148	91545	1435	-	.	ID="RND-4_FAMILY-909";Tend="1331";Tstart="958";shortTE="F";uid="7509589a-f80c-409b-8dc9-c38ea6a32a45"
NW_020271849.1	RepeatMasker	DNA/Kolobok-E	644548	644671	443	-	.	ID="RND-6_FAMILY-5139";Tend="384";Tstart="258";shortTE="F";uid="2744c5ff-b502-4c04-8cfb-9abdfc5666c1"
NW_020271849.1	RepeatMasker	DNA/hAT-Tip100	712379	712709	2769	-	.	ID="RND-6_FAMILY-14954";Tend="1253";Tstart="923";shortTE="F";uid="e9b0e571-33b8-455e-8a28-fac7ace0f770"
NW_020271849.1	RepeatMasker	DNA/hAT-Tip100	368053	368334	2055	-	.	ID="RND-1_FAMILY-76";Tend="1293";Tstart="1015";shortTE="F";uid="b7e6893d-4318-4d83-bfc3-0da92d1083dc"
NW_020271849.1	RepeatMasker	DNA/hAT-hAT19	144330	144678	2575	-	.	ID="RND-1_FAMILY-194";Tend="1558";Tstart="1213";shortTE="F";uid="89c6aeae-58f0-456d-965c-63226bf5f161"
NW_020271849.1	RepeatMasker	DNA/hAT-Tip100	539696	539981	1921	-	.	ID="RND-1_FAMILY-128";Tend="1344";Tstart="1061";shortTE="F";uid="60d78aa8-d64b-4041-88bf-b68935c26df7"
NW_020271849.1	RepeatMasker	RC/Helitron	98310	99812	11202	-	.	ID="RND-6_FAMILY-11790";Tend="2363";Tstart="810";shortTE="F";uid="20089b19-bccf-4c35-9d17-3051e97894f6"
NW_020271849.1	RepeatMasker	DNA/hAT	14786	15044	1120	-	.	ID="RND-6_FAMILY-575";Tend="1767";Tstart="1512";shortTE="F";uid="d6ae8745-d1b1-4058-a680-471cade41564"
NW_020271849.1	RepeatMasker	DNA/hAT-Tip100	431297	431539	1447	-	.	ID="RND-1_FAMILY-192";Tend="1163";Tstart="915";shortTE="F";uid="a06ceef2-97fb-4c0a-84a1-5bb374caeb4b"
NW_020271849.1	RepeatMasker	DNA/hAT-Tip100	474878	475069	702	-	.	ID="RND-6_FAMILY-11892";Tend="1244";Tstart="1049";shortTE="F";uid="346bd62a-1073-4b64-a73b-9f4f181cd6a4"
NW_020271849.1	RepeatMasker	DNA/hAT-Tip100	540169	540660	3859	-	.	ID="RND-1_FAMILY-97";Tend="1462";Tstart="973";shortTE="F";uid="7b9cea6d-1922-4d01-9856-958a86b8aec3"
NW_020271849.1	RepeatMasker	Unknown	293838	294703	7041	-	.	ID="RND-6_FAMILY-14744";Tend="1425";Tstart="575";shortTE="F";uid="4a981f8a-0fe6-4ee9-885a-f04010ba03e9"
NW_020271849.1	RepeatMasker	Unknown	59863	60112	940	-	.	ID="RND-6_FAMILY-4988";TEgroup="ctg_137%7CRND-6_FAMILY-4988%7C1";Tend="1522";Tstart="944";shortTE="F";uid="9623e219-f5a6-4af4-966c-75178aadb72c"
NW_020271849.1	RepeatMasker	LINE/I	645375	648496	7883	-	.	ID="VINGI-1_BTA";Tend="3135";Tstart="1";shortTE="F";uid="f889c465-2171-48fa-a692-2f926fdef625"
NW_020271849.1	RepeatMasker	Unknown	696732	696950	421	-	.	ID="RND-6_FAMILY-57";Tend="746";Tstart="518";shortTE="F";uid="3021f35b-ba02-43b6-bacf-f04d1741bbb4"
NW_020271849.1	RepeatMasker	DNA/hAT-Charlie	357247	357641	1889	-	.	ID="RND-1_FAMILY-58";Tend="1372";Tstart="967";shortTE="F";uid="b71d20a5-7c2a-43ce-8b6d-6806fe819b1d"
NW_020271849.1	RepeatMasker	DNA/hAT	338881	339178	826	-	.	ID="RND-6_FAMILY-575";Tend="914";Tstart="367";shortTE="F";uid="b23b3756-9bf3-4be9-a68f-00d03347039d"
NW_020271849.1	RepeatMasker	Unknown	312278	312959	3383	-	.	ID="RND-5_FAMILY-4404";Tend="1434";Tstart="735";shortTE="F";uid="7666e3fd-df88-4b30-9ef6-d621fcc98ee8"
NW_020271849.1	RepeatMasker	LINE/I	208031	208330	859	-	.	ID="RND-6_FAMILY-9198";Tend="1096";Tstart="783";shortTE="F";uid="c7f375d0-4b9b-403f-9894-82e8813a4417"
NW_020271849.1	RepeatMasker	DNA/TcMar-Mariner	469802	470912	7117	-	.	ID="RND-1_FAMILY-585";Tend="1820";Tstart="719";shortTE="F";uid="f27b7882-b276-403f-ade4-fe09a3732597"
NW_020271849.1	RepeatMasker	DNA/TcMar-Tc1	524443	524778	879	-	.	ID="RND-1_FAMILY-52";Tend="1442";Tstart="1083";shortTE="F";uid="92184e47-7ac4-4c06-bede-67d5bcbd845d"
NW_020271849.1	RepeatMasker	Unknown	293118	293245	836	-	.	ID="RND-1_FAMILY-62";Tend="1307";Tstart="1183";shortTE="F";uid="7f551c4f-8fff-49cd-8301-bd2b51cf0a0e"
NW_020271849.1	RepeatMasker	DNA/hAT-hAT19	37380	38231	6163	-	.	ID="RND-4_FAMILY-4126";Tend="1763";Tstart="914";shortTE="F";uid="a5067dbc-1193-4226-be8a-ab1dd6916e52"
NW_020271849.1	RepeatMasker	DNA/hAT-Tip100	173383	173655	1668	-	.	ID="RND-1_FAMILY-63";Tend="1104";Tstart="834";shortTE="F";uid="21b89406-ae4f-4a53-8829-7813d95ee849"
NW_020271849.1	RepeatMasker	Unknown	13439	13790	888	-	.	ID="RND-6_FAMILY-4589";TEgroup="ctg_137%7CRND-6_FAMILY-4589%7C1";Tend="1415";Tstart="772";shortTE="F";uid="022a5e90-88db-4aea-850e-e634a59b4c8f"
NW_020271849.1	RepeatMasker	DNA/hAT-Charlie	221945	222086	714	-	.	ID="RND-4_FAMILY-94";Tend="1236";Tstart="1100";shortTE="F";uid="544fe082-2c7b-4b17-876a-08c749b94565"
NW_020271849.1	RepeatMasker	RC/Helitron	19065	20954	16726	-	.	ID="RND-1_FAMILY-149";Tend="2634";Tstart="744";shortTE="F";uid="0ac748ab-515a-4098-b3f4-2bf1e4a774f0"
NW_020271849.1	RepeatMasker	Unknown	464647	464933	428	-	.	ID="RND-5_FAMILY-2045";Tend="2018";Tstart="1757";shortTE="F";uid="a5d6ea67-eb3b-4baa-94e0-9c5d5c5bac74"
NW_020271849.1	RepeatMasker	LTR/Pao	663184	663446	416	-	.	ID="BEL-80_CQ-I";Tend="4681";Tstart="4421";shortTE="F";uid="c7ba2150-ff4c-4799-bba9-79da30f814d0"
NW_020271849.1	RepeatMasker	DNA	374549	374806	1860	-	.	ID="RND-5_FAMILY-5941";Tend="1184";Tstart="925";shortTE="F";uid="450834b0-1fc8-4f3e-ae71-2c6f553e5f15"
NW_020271849.1	RepeatMasker	Unknown	238531	238757	610	-	.	ID="RND-6_FAMILY-5051";Tend="1771";Tstart="1542";shortTE="F";uid="06d79dc8-bbeb-4e3b-883f-23b8300e797e"
NW_020271849.1	RepeatMasker	DNA/hAT-Tip100	79711	80202	3195	-	.	ID="RND-1_FAMILY-128";Tend="1460";Tstart="960";shortTE="F";uid="58f0dd73-fc10-44e1-81c3-61b39485eec8"
NW_020271849.1	RepeatMasker	Unknown	644347	644647	785	-	.	ID="RND-5_FAMILY-3570";Tend="725";Tstart="419";shortTE="F";uid="b1ab70ce-ea79-4b47-acad-02029c019fa6"
NW_020271849.1	RepeatMasker	LINE/I-Jockey	642902	643441	1032	-	.	ID="RND-6_FAMILY-2733";Tend="3029";Tstart="2472";shortTE="F";uid="40cf2290-9f5a-42dc-ab4d-d3191940079f"
NW_020271849.1	RepeatMasker	Unknown	372121	372371	1268	-	.	ID="RND-5_FAMILY-14954";Tend="1860";Tstart="1584";shortTE="F";uid="059c1ce2-fc88-4abc-a572-944eb095cf4e"
NW_020271849.1	RepeatMasker	Unknown	168536	168750	778	-	.	ID="RND-5_FAMILY-3020";Tend="1424";Tstart="1163";shortTE="F";uid="ec90105e-c7ba-415b-a4b6-38ae3ce5b645"
NW_020271849.1	RepeatMasker	DNA/hAT	39868	40301	2630	-	.	ID="RND-6_FAMILY-15578";Tend="1338";Tstart="885";shortTE="F";uid="a95b7812-cb2f-48ea-9616-a9e6bfc93da5"
NW_020271849.1	RepeatMasker	Unknown	96395	96620	1191	-	.	ID="RND-6_FAMILY-16488";Tend="1297";Tstart="1086";shortTE="F";uid="d6fed1c8-51dc-4783-9743-944283ba3941"
NW_020271849.1	RepeatMasker	DNA/hAT-Charlie	65534	71591	40177	-	.	ID="rnd-4_family-1049";Tend="5633";Tstart="1";shortTE="F";uid="18ff8c7a-9c93-416c-8be6-f78f5e858927"
NW_020271849.1	RepeatMasker	RC/Helitron	394430	396032	1264	-	.	ID="RND-6_FAMILY-552";TEgroup="ctg_137%7CRND-6_FAMILY-552%7C1";Tend="2589";Tstart="702";shortTE="F";uid="445f0223-cfac-46c3-a326-a0b96ebd863a"
NW_020271849.1	RepeatMasker	DNA/MULE-MuDR	53170	53400	1794	-	.	ID="RND-6_FAMILY-540";Tend="1204";Tstart="974";shortTE="F";uid="0890885d-d4a9-4de9-9bac-fb25af541c40"
NW_020271849.1	RepeatMasker	Unknown	6410	6709	948	-	.	ID="RND-3_FAMILY-1304";Tend="1131";Tstart="856";shortTE="F";uid="901ab5b1-bf83-45b5-8bc9-e3d563f0e829"
NW_020271849.1	RepeatMasker	LINE/RTE-BovB	634904	635022	456	-	.	ID="RND-5_FAMILY-186";Tend="1476";Tstart="1349";shortTE="F";uid="ae2e3889-440a-47ae-9528-df116b7140e2"
NW_020271849.1	RepeatMasker	DNA/hAT	631229	631929	3424	-	.	ID="RND-5_FAMILY-1726";Tend="1261";Tstart="541";shortTE="F";uid="2f9842af-92a2-44c7-afdc-4e19ab566e7a"
NW_020271849.1	RepeatMasker	LINE/CR1	709914	710179	431	-	.	ID="RND-5_FAMILY-842";Tend="1279";Tstart="1010";shortTE="F";uid="7737ce8e-6a23-4a21-9c85-d867fb698b73"
NW_020271849.1	RepeatMasker	DNA/MULE-MuDR	354808	355313	3668	-	.	ID="RND-1_FAMILY-365";Tend="1516";Tstart="988";shortTE="F";uid="4a3e8cb6-5cc9-44bd-af22-ae04434b2828"
NW_020271849.1	RepeatMasker	Unknown	320165	320331	503	-	.	ID="RND-5_FAMILY-1587";Tend="1162";Tstart="1001";shortTE="F";uid="931bee5e-4538-422e-a640-941206c17eac"
NW_020271849.1	RepeatMasker	Unknown	14168	14319	447	-	.	ID="RND-5_FAMILY-2703";Tend="1678";Tstart="1541";shortTE="F";uid="122b9298-ddde-4d64-84db-a2b0febd6d73"
NW_020271849.1	RepeatMasker	Unknown	212606	212847	1189	-	.	ID="RND-6_FAMILY-10796";Tend="1032";Tstart="823";shortTE="F";uid="ae8c6dc6-9ac5-46c4-991f-d0f905d705cc"
NW_020271849.1	RepeatMasker	RC/Helitron	580664	582636	16717	-	.	ID="RND-1_FAMILY-152";Tend="2770";Tstart="789";shortTE="F";uid="fef10914-c8a4-43b0-8450-d32966733150"
NW_020271849.1	RepeatMasker	Unknown	28725	29184	2642	-	.	ID="RND-1_FAMILY-144";Tend="1557";Tstart="1115";shortTE="F";uid="2e4ed1a2-c13f-4772-a78b-e6292394ba8d"
NW_020271849.1	RepeatMasker	DNA/hAT-hAT19	36503	36686	1394	-	.	ID="RND-4_FAMILY-4126";Tend="1946";Tstart="1755";shortTE="F";uid="e800d80b-b223-41bc-895e-acef0aea668b"
NW_020271849.1	RepeatMasker	DNA/hAT-hAT19	64167	65277	3157	-	.	ID="RND-6_FAMILY-3832";Tend="1084";Tstart="90";shortTE="F";uid="edbf06da-f5aa-4193-a814-2e17121d7c0b"
NW_020271849.1	RepeatMasker	Unknown	544479	544698	950	-	.	ID="RND-1_FAMILY-12";Tend="1208";Tstart="962";shortTE="F";uid="57221f6d-3d74-4175-9927-450ad18fe012"
NW_020271849.1	RepeatMasker	Unknown	98150	98286	408	-	.	ID="RND-6_FAMILY-20356";Tend="1139";Tstart="968";shortTE="F";uid="809846e3-760c-4a58-8923-69e263ec8fee"
NW_020271849.1	RepeatMasker	LINE/L2	362709	363033	1730	-	.	ID="RND-6_FAMILY-9461";Tend="1410";Tstart="1072";shortTE="F";uid="454e7e8a-8464-48e7-a1a9-e3f3ef8e833d"
NW_020271849.1	RepeatMasker	Unknown	105685	106575	6448	-	.	ID="RND-5_FAMILY-12307";Tend="1270";Tstart="461";shortTE="F";uid="f0d6b96c-a3db-4de5-ab00-d49a48967931"
NW_020271849.1	RepeatMasker	Unknown	302935	303212	1917	-	.	ID="RND-4_FAMILY-18";Tend="1603";Tstart="1320";shortTE="F";uid="29dd467d-01c4-4d92-a763-7ede68d3a35a"
NW_020271849.1	RepeatMasker	LINE/RTE-BovB	236730	236913	438	-	.	ID="RND-5_FAMILY-575";Tend="1317";Tstart="1135";shortTE="F";uid="1bab9f74-3958-4f13-b715-ad968c9a8457"
NW_020271849.1	RepeatMasker	DNA/MULE-MuDR	136146	137177	827	-	.	ID="MUDR7X_AP";Tend="1675";Tstart="642";shortTE="F";uid="c5c5f01d-2e13-4929-9fba-0b03ae18d7e1"
NW_020271849.1	RepeatMasker	LINE/CR1	272918	273409	663	-	.	ID="RND-6_FAMILY-6833";Tend="1698";Tstart="1205";shortTE="F";uid="1b130a97-8a14-46b9-9ab5-f324545c268e"
NW_020271849.1	RepeatMasker	DNA/MULE-NOF	127512	128064	2417	-	.	ID="RND-5_FAMILY-3932";TEgroup="ctg_137%7CRND-5_FAMILY-3932%7C1";Tend="3812";Tstart="3119";shortTE="F";uid="7f04646b-802c-448a-9d3b-f433f08904f8"
NW_020271849.1	RepeatMasker	RC/Helitron	522824	522969	560	-	.	ID="RND-5_FAMILY-1361";Tend="1062";Tstart="927";shortTE="F";uid="28d17c3b-8333-4fc4-bc11-453e9f330114"
NW_020271849.1	RepeatMasker	Unknown	337779	338148	996	-	.	ID="RND-5_FAMILY-1442";Tend="340";Tstart="70";shortTE="F";uid="acea87aa-e8f9-42e0-a4f2-51c8f8da20a2"
NW_020271849.1	RepeatMasker	Unknown	335379	337606	3104	-	.	ID="RND-5_FAMILY-1442";TEgroup="ctg_137%7CRND-5_FAMILY-1442%7C1";Tend="2408";Tstart="369";shortTE="F";uid="d9330d68-9e99-4b64-91c0-228a29fbc5c7"
NW_020271849.1	RepeatMasker	DNA/hAT-hAT19	692303	692734	578	-	.	ID="HAT-N15_AP";Tend="585";Tstart="3";shortTE="F";uid="bc4f41ca-6b5a-47a7-a92f-13d946a989cc"
NW_020271849.1	RepeatMasker	DNA/hAT-Tip100	536573	536756	963	-	.	ID="RND-4_FAMILY-400";Tend="1299";Tstart="1069";shortTE="F";uid="8631695a-78f6-431b-b031-6e9b83fa80eb"
NW_020271849.1	RepeatMasker	DNA/MULE-NOF	125084	125465	1807	-	.	ID="RND-5_FAMILY-3932";Tend="3644";Tstart="3269";shortTE="F";uid="91f2bf21-bac7-4da1-9268-06d0f4f39d9e"
NW_020271849.1	RepeatMasker	Unknown	169008	169119	727	-	.	ID="RND-5_FAMILY-3020";Tend="842";Tstart="716";shortTE="F";uid="deccfe20-9bc0-421e-a5bc-8a509316373f"
NW_020271849.1	RepeatMasker	DNA/hAT-Tip100	104251	104676	1443	-	.	ID="RND-6_FAMILY-11892";Tend="1536";Tstart="1088";shortTE="F";uid="55672133-aac5-4947-879f-a2a898ebcb20"
NW_020271849.1	RepeatMasker	Unknown	518042	518261	768	-	.	ID="RND-6_FAMILY-3682";Tend="1552";Tstart="1325";shortTE="F";uid="d9d11bf8-9a9f-4384-9e52-730962c8c38e"
NW_020271849.1	RepeatMasker	DNA/hAT-hAT19	413031	413292	852	-	.	ID="RND-1_FAMILY-13";Tend="1667";Tstart="1404";shortTE="F";uid="1e3f22ba-178a-45b5-852a-390c827bfd57"
NW_020271849.1	RepeatMasker	DNA/hAT?	78977	79425	3426	-	.	ID="RND-5_FAMILY-2388";Tend="1429";Tstart="965";shortTE="F";uid="72b6bd4c-8738-4963-811f-f4c849b3bce7"
NW_020271849.1	RepeatMasker	Unknown	185329	185510	963	-	.	ID="RND-6_FAMILY-28025";Tend="1165";Tstart="980";shortTE="F";uid="d70b2996-cdc6-47e3-86df-3fd3bada1cb3"
NW_020271849.1	RepeatMasker	DNA/hAT-hAT19	112251	112355	473	-	.	ID="DNA8-50_AP";Tend="109";Tstart="8";shortTE="F";uid="b8898cd8-09e4-4e14-a026-64ad6103d190"
NW_020271849.1	RepeatMasker	LINE/I	690959	691540	1463	-	.	ID="RND-4_FAMILY-240";Tend="2067";Tstart="1488";shortTE="F";uid="4d27e14c-64e5-4b53-b56b-c7b5f746d3fd"
NW_020271849.1	RepeatMasker	LINE/I	542690	543227	3979	-	.	ID="RND-6_FAMILY-10827";Tend="1550";Tstart="975";shortTE="F";uid="98775007-8765-4f9c-bbfc-0fa6b56a96a8"
NW_020271849.1	RepeatMasker	Unknown	498712	499158	2957	-	.	ID="RND-1_FAMILY-337";Tend="1450";Tstart="946";shortTE="F";uid="ed0861cb-9289-4c47-92fd-4b442c53834e"
NW_020271849.1	RepeatMasker	LTR/Gypsy	654771	655022	439	-	.	ID="GYPSY-7_CFL-I";Tend="3812";Tstart="3563";shortTE="F";uid="b60ab8fb-4ab6-4eb3-975d-1092ed059c8b"
NW_020271849.1	RepeatMasker	Unknown	479579	479888	1272	-	.	ID="RND-5_FAMILY-6027";Tend="1278";Tstart="944";shortTE="F";uid="e0f7d589-7325-4ff5-a829-0125d62cb289"
NW_020271849.1	RepeatMasker	RC/Helitron	4600	4719	600	-	.	ID="RND-5_FAMILY-882";Tend="2075";Tstart="1961";shortTE="F";uid="db4d19f6-493b-49c6-8221-e07d56b91925"
NW_020271849.1	RepeatMasker	Unknown	708535	709794	4892	-	.	ID="RND-5_FAMILY-4659";TEgroup="ctg_137%7CRND-5_FAMILY-4659%7C1";Tend="1581";Tstart="110";shortTE="F";uid="49eed9a3-f299-4c97-94e1-f4d1987baf0a"
NW_020271849.1	RepeatMasker	DNA/hAT-Tip100	393301	393439	518	-	.	ID="RND-5_FAMILY-1609";Tend="1218";Tstart="1066";shortTE="F";uid="b0b901bb-d236-4916-bc39-13a490f04faa"
NW_020271849.1	RepeatMasker	DNA/hAT-Tip100	531387	532406	7606	-	.	ID="RND-1_FAMILY-590";Tend="1890";Tstart="857";shortTE="F";uid="052acc69-ba5e-457b-a6e4-ea401e417a83"
NW_020271849.1	RepeatMasker	Unknown	97479	97730	816	-	.	ID="RND-6_FAMILY-3280";Tend="1209";Tstart="964";shortTE="F";uid="33e47cb1-d142-4aa2-a9c8-3ad6417c6419"
NW_020271849.1	RepeatMasker	DNA/hAT-hAT19	188738	188863	421	-	.	ID="RND-1_FAMILY-72";Tend="1056";Tstart="926";shortTE="F";uid="a47b965d-e369-40de-a8bd-efb8250de555"
NW_020271849.1	RepeatMasker	DNA/TcMar-Pogo	284069	284309	867	-	.	ID="RND-5_FAMILY-3339";Tend="1532";Tstart="1269";shortTE="F";uid="c3da8fa5-ee9c-441d-ab15-c795c93dc7a1"
NW_020271849.1	RepeatMasker	LINE/RTE-BovB	705671	706149	2086	-	.	ID="RND-5_FAMILY-1795";Tend="2001";Tstart="1451";shortTE="F";uid="ae741fca-3af4-4496-ae2f-45fea32e0ecc"
NW_020271849.1	RepeatMasker	Unknown	350156	350379	1737	-	.	ID="RND-5_FAMILY-3397";Tend="1124";Tstart="898";shortTE="F";uid="e9c3e582-4885-4ae1-a4be-6442e75b2832"
NW_020271849.1	RepeatMasker	DNA/Sola-1	301448	301741	936	-	.	ID="RND-5_FAMILY-7406";Tend="1305";Tstart="941";shortTE="F";uid="35aebc8a-aeb7-460a-8340-6fae5d73a8b3"
NW_020271849.1	RepeatMasker	Unknown	13233	13439	1655	-	.	ID="RND-1_FAMILY-142";Tend="1137";Tstart="932";shortTE="F";uid="a9ba439a-1432-4b4d-be1e-4cf73df2b678"
NW_020271849.1	RepeatMasker	Unknown	508534	509061	3330	-	.	ID="RND-6_FAMILY-14090";Tend="1453";Tstart="903";shortTE="F";uid="b10f526c-f887-459c-861d-7d0e794678a7"
NW_020271849.1	RepeatMasker	LINE/CR1-Zenon	644669	644954	840	-	.	ID="RND-5_FAMILY-6301";Tend="1609";Tstart="1318";shortTE="F";uid="0694bf19-c0dd-4432-ae6d-e54bf8c27b36"
NW_020271849.1	RepeatMasker	Unknown	303444	303564	887	-	.	ID="RND-4_FAMILY-18";Tend="940";Tstart="821";shortTE="F";uid="952497f3-345a-4bdd-b619-77eb38dd14db"
NW_020271849.1	RepeatMasker	DNA/hAT-hAT19	10924	11219	1608	-	.	ID="RND-1_FAMILY-503";Tend="2168";Tstart="1857";shortTE="F";uid="76861ace-7b88-4d6c-a952-7ef66815d70c"
NW_020271849.1	RepeatMasker	Unknown	315698	315956	1829	-	.	ID="RND-1_FAMILY-12";Tend="1208";Tstart="949";shortTE="F";uid="c80fa450-4dc1-4698-a929-b776bfc15935"
NW_020271849.1	RepeatMasker	Unknown	343350	343710	1700	-	.	ID="RND-5_FAMILY-800";Tend="1312";Tstart="924";shortTE="F";uid="1564331a-99c2-4315-9df1-f908348c4715"
NW_020271849.1	RepeatMasker	DNA/TcMar-Tc1	63875	64163	2147	-	.	ID="RND-6_FAMILY-81";Tend="1616";Tstart="1328";shortTE="F";uid="ed7d50e7-d989-4d7f-842e-18d55e00d7a1"
NW_020271849.1	RepeatMasker	DNA/TcMar-Tc1	525331	525561	692	-	.	ID="rnd-6_family-10086";Tend="1300";Tstart="1148";shortTE="F";uid="e91e4731-6926-4433-a75e-8b2e13c4de5a"
NW_020271849.1	RepeatMasker	DNA/hAT-hAT19	145683	145962	2093	-	.	ID="RND-1_FAMILY-194";Tend="1211";Tstart="933";shortTE="F";uid="a4f334c6-2a03-4d92-9749-4042c429ae43"
NW_020271849.1	RepeatMasker	DNA/Sola-1	358019	358485	2482	-	.	ID="RND-5_FAMILY-7406";Tend="1413";Tstart="935";shortTE="F";uid="39c899ab-6664-4eb8-a683-e36311ca6bf0"
NW_020271849.1	RepeatMasker	RC/Helitron	682561	682770	414	-	.	ID="RND-6_FAMILY-352";Tend="1991";Tstart="1781";shortTE="F";uid="78a38628-6af2-45f2-9c58-156dbc0cda4b"
NW_020271849.1	RepeatMasker	Unknown	245986	246101	792	-	.	ID="RND-6_FAMILY-8336";Tend="1282";Tstart="1167";shortTE="F";uid="9851b3f7-27f1-4d67-b6e6-29ce83e7c91c"
NW_020271849.1	RepeatMasker	Unknown	283387	283746	2336	-	.	ID="RND-1_FAMILY-574";Tend="1298";Tstart="937";shortTE="F";uid="4fa7087d-3c42-4492-93ee-e45ee2e005b6"
NW_020271849.1	RepeatMasker	DNA/hAT-Charlie	674706	675116	1673	-	.	ID="RND-5_FAMILY-3119";Tend="1333";Tstart="911";shortTE="F";uid="85f0b279-4ac0-454e-884b-ecc13ec311d0"
NW_020271849.1	RepeatMasker	Unknown	476678	476794	470	-	.	ID="RND-4_FAMILY-1670";Tend="1122";Tstart="1010";shortTE="F";uid="8a6829d2-8980-4a80-9675-16d760fe2378"
NW_020271849.1	RepeatMasker	DNA/hAT-Charlie	695253	695449	462	-	.	ID="HALYOMORPHA_HALYS-5_FAMILY-257";Tend="654";Tstart="451";shortTE="F";uid="172d58ff-ac32-47a0-9547-96eebd14c8a3"
NW_020271849.1	RepeatMasker	DNA/hAT-Tip100	43012	43663	3995	-	.	ID="RND-1_FAMILY-293";Tend="1732";Tstart="1095";shortTE="F";uid="9f398db2-ff18-4afc-85f1-b94b8c8b03b3"
NW_020271849.1	RepeatMasker	DNA/hAT-Tip100	628341	628681	2517	-	.	ID="RND-1_FAMILY-44";Tend="1289";Tstart="953";shortTE="F";uid="ab099178-260d-4576-8c15-d11288df675f"
NW_020271849.1	RepeatMasker	DNA/hAT-Tip100	648785	648971	513	-	.	ID="RND-5_FAMILY-1634";Tend="1910";Tstart="1725";shortTE="F";uid="0163c2d1-85ee-419f-a445-66eadf670d54"
NW_020271849.1	RepeatMasker	Unknown	525065	525200	465	-	.	ID="RND-1_FAMILY-83";Tend="1434";Tstart="1311";shortTE="F";uid="c98fbcc4-f76a-4563-9485-5d18571a5c8f"
NW_020271849.1	RepeatMasker	Unknown	502977	503786	4407	-	.	ID="RND-1_FAMILY-506";Tend="1784";Tstart="980";shortTE="F";uid="110a3ad1-a2bf-458a-a214-106afc5b3c31"
NW_020273082.1	RepeatMasker	DNA/hAT-Tip100	7601	7780	642	+	.	ID="RND-6_FAMILY-2837";Tend="975";Tstart="794";shortTE="F";uid="1d6768a4-b614-4259-aa91-3023c1a14a1e"
NW_020273082.1	RepeatMasker	DNA/hAT-Ac	13417	13915	3576	+	.	ID="RND-1_FAMILY-21";Tend="1420";Tstart="933";shortTE="F";uid="4d0edb75-06ce-4f2a-ad62-f03eedf7031f"
NW_020273082.1	RepeatMasker	RC/Helitron	5664	5794	699	-	.	ID="HELITRON-3_HNUM";Tend="198";Tstart="69";shortTE="F";uid="72e65998-1901-40ee-8e30-21aa3adcc91c"
NW_020273083.1	RepeatMasker	DNA/hAT-Tip100	106664	106794	797	+	.	ID="RND-6_FAMILY-12560";Tend="1665";Tstart="1540";shortTE="F";uid="56860e46-f842-4014-8b8b-5acd0f262e40"
NW_020273083.1	RepeatMasker	DNA/Sola-1	108889	109032	1106	+	.	ID="RND-6_FAMILY-11420";Tend="2002";Tstart="1859";shortTE="F";uid="edf1a243-30be-426a-bc82-e4dc39f0bc4a"
NW_020273083.1	RepeatMasker	DNA/hAT-Tip100	57208	57376	473	+	.	ID="RND-4_FAMILY-93";Tend="1118";Tstart="965";shortTE="F";uid="69a0672b-4dcc-4588-b84e-8c8298d919d7"
NW_020273083.1	RepeatMasker	DNA/Ginger-2	33933	34334	548	+	.	ID="rnd-6_family-9";Tend="1632";Tstart="1010";shortTE="F";uid="0a527706-9957-4a16-bb5e-80e13d57b6d6"
NW_020273083.1	RepeatMasker	DNA/hAT-Tip100	89237	89859	3442	+	.	ID="RND-6_FAMILY-4744";Tend="572";Tstart="28";shortTE="F";uid="911b34dd-6835-42db-bf33-fefed2dfd3a4"
NW_020273083.1	RepeatMasker	DNA/hAT-hAT19	111372	111640	1123	+	.	ID="RND-6_FAMILY-3832";Tend="1074";Tstart="823";shortTE="F";uid="53006304-c570-4dbd-b7e4-82e9117bb2f2"
NW_020273083.1	RepeatMasker	Unknown	83883	84186	1454	+	.	ID="RND-5_FAMILY-333";Tend="1625";Tstart="1345";shortTE="F";uid="1603382d-9639-4513-8a65-9aca130d090e"
NW_020273083.1	RepeatMasker	DNA	109125	109589	2937	+	.	ID="RND-6_FAMILY-16724";Tend="2894";Tstart="2434";shortTE="F";uid="2e2d72c2-5cfc-4a96-abf9-f8a1e338ab5f"
NW_020273083.1	RepeatMasker	Unknown	76304	76702	2730	+	.	ID="RND-6_FAMILY-4920";Tend="1353";Tstart="953";shortTE="F";uid="c0be68dc-c0ba-47b1-8dea-00266a77f48a"
NW_020273083.1	RepeatMasker	DNA/hAT-Tip100	58032	58159	761	+	.	ID="RND-6_FAMILY-5282";Tend="939";Tstart="808";shortTE="F";uid="6f6badca-67b3-4e9b-93e9-fbfcdcbbccbd"
NW_020273083.1	RepeatMasker	Unknown	80721	80954	587	+	.	ID="RND-6_FAMILY-426";Tend="1506";Tstart="1278";shortTE="F";uid="c2893b53-4a79-4153-a228-e63b7a249547"
NW_020273083.1	RepeatMasker	DNA	45769	46177	2791	+	.	ID="RND-6_FAMILY-6762";Tend="1141";Tstart="720";shortTE="F";uid="a62e9005-27ef-480c-b1ed-fb4f073aedd7"
NW_020273083.1	RepeatMasker	Unknown	77931	78080	1011	+	.	ID="RND-6_FAMILY-4988";Tend="1520";Tstart="1371";shortTE="F";uid="9f85ee91-f049-41a9-a71b-cdf68945057f"
NW_020273083.1	RepeatMasker	Unknown	46187	46586	2570	+	.	ID="RND-1_FAMILY-552";Tend="1358";Tstart="961";shortTE="F";uid="d4a2726e-180d-4af3-9649-d4be1ef48af7"
NW_020273083.1	RepeatMasker	Unknown	4375	4646	407	+	.	ID="RND-5_FAMILY-189";Tend="1657";Tstart="1366";shortTE="F";uid="55a0f27d-e773-43ef-94c3-0da641171eef"
NW_020273083.1	RepeatMasker	DNA/hAT	9450	9712	609	+	.	ID="RND-5_FAMILY-3301";Tend="1133";Tstart="860";shortTE="F";uid="147b5ea8-1408-4742-a9bb-9db1b1df193d"
NW_020273083.1	RepeatMasker	DNA/hAT-Ac	84175	84626	672	+	.	ID="RND-5_FAMILY-932";TEgroup="ctg_1371%7CRND-5_FAMILY-932%7C1";Tend="1266";Tstart="942";shortTE="F";uid="e71f7fad-2c22-421a-b02d-d5d36929368f"
NW_020273083.1	RepeatMasker	DNA/hAT-hAT19	49138	49894	1742	+	.	ID="RND-4_FAMILY-77";Tend="1674";Tstart="942";shortTE="F";uid="ad2cab04-6c51-4bcc-afa9-ead54a8cbc14"
NW_020273083.1	RepeatMasker	DNA/hAT	103813	104300	3099	+	.	ID="rnd-1_family-377";Tend="1413";Tstart="918";shortTE="F";uid="ce8492fc-08ad-4545-9c98-67dab05ba281"
NW_020273083.1	RepeatMasker	DNA/hAT-Ac	87417	88251	5939	+	.	ID="RND-5_FAMILY-1861";Tend="1215";Tstart="405";shortTE="F";uid="7e332f47-2226-4360-8876-6002df38cbee"
NW_020273083.1	RepeatMasker	DNA/Sola-1	107742	108342	4447	+	.	ID="RND-6_FAMILY-11420";Tend="1861";Tstart="1267";shortTE="F";uid="4c86316d-a5c6-4d50-9428-0aebe205799b"
NW_020273083.1	RepeatMasker	DNA/hAT-Tip100	2538	2740	415	+	.	ID="RND-5_FAMILY-1316";Tend="1666";Tstart="1465";shortTE="F";uid="a8f90ed6-ed37-40ce-ac11-fec28881d548"
NW_020273083.1	RepeatMasker	DNA/hAT-Ac	33560	33887	1483	+	.	ID="RND-5_FAMILY-932";Tend="1311";Tstart="946";shortTE="F";uid="041cb091-1892-4799-987b-126004a255b7"
NW_020273083.1	RepeatMasker	Unknown	13163	13360	1417	+	.	ID="RND-5_FAMILY-8784";Tend="1141";Tstart="941";shortTE="F";uid="27afdcc7-4008-4ac8-bb60-23872c13230b"
NW_020273083.1	RepeatMasker	DNA/hAT	42843	43060	1071	+	.	ID="RND-1_FAMILY-516";Tend="1517";Tstart="1299";shortTE="F";uid="4e70f29f-acc9-4608-b60d-c741074fe176"
NW_020273083.1	RepeatMasker	Unknown	109912	110110	490	+	.	ID="RND-4_FAMILY-1193";Tend="1169";Tstart="963";shortTE="F";uid="9b225897-4e53-453f-a4d0-1230f8d49802"
NW_020273083.1	RepeatMasker	Unknown	82245	82662	1671	+	.	ID="RND-5_FAMILY-333";Tend="1352";Tstart="956";shortTE="F";uid="dd56402b-7c9b-4a98-985e-22b8947f8df3"
NW_020273083.1	RepeatMasker	Unknown	46648	48855	4445	+	.	ID="RND-6_FAMILY-19354";Tend="2185";Tstart="8";shortTE="F";uid="bdd638c5-f431-485d-bfae-4312a26691e0"
NW_020273083.1	RepeatMasker	DNA/hAT-Blackjack	5615	6166	3613	+	.	ID="RND-5_FAMILY-6349";Tend="1500";Tstart="951";shortTE="F";uid="28e88854-4fd4-4356-b131-55ad8b9ff045"
NW_020273083.1	RepeatMasker	RC/Helitron	85486	87067	11776	+	.	ID="RND-5_FAMILY-3341";Tend="2546";Tstart="961";shortTE="F";uid="8e40c46c-d9d8-4a30-a878-30e73245e767"
NW_020273083.1	RepeatMasker	DNA/hAT-hAT19	121525	122203	3262	+	.	ID="RND-6_FAMILY-3051";Tend="1577";Tstart="904";shortTE="F";uid="f6d8543e-093a-4daf-a801-2672ae505302"
NW_020273083.1	RepeatMasker	DNA/Ginger-2	34987	35257	504	+	.	ID="RND-6_FAMILY-3072";Tend="1470";Tstart="1197";shortTE="F";uid="ec696f76-77ca-4e3d-8112-89b056bfdc88"
NW_020273083.1	RepeatMasker	DNA/hAT-Ac	87300	87450	860	+	.	ID="RND-5_FAMILY-932";Tend="1421";Tstart="1257";shortTE="F";uid="c44368be-52da-4d50-98e2-011345f36d62"
NW_020273083.1	RepeatMasker	DNA	55983	56498	2013	+	.	ID="RND-1_FAMILY-438";Tend="1680";Tstart="1146";shortTE="F";uid="ac73b2da-99b4-45be-8f91-7524e85df184"
NW_020273083.1	RepeatMasker	DNA/hAT-Ac	88231	88494	914	+	.	ID="dna8-48_ap";Tend="817";Tstart="556";shortTE="F";uid="7fd492cb-59c8-41ec-b6e0-909e7ad2305c"
NW_020273083.1	RepeatMasker	Unknown	115751	115905	632	+	.	ID="RND-3_FAMILY-1304";Tend="1015";Tstart="865";shortTE="F";uid="a50a8709-a0d0-484f-b136-1d07605d7e53"
NW_020273083.1	RepeatMasker	Unknown	3809	3926	508	+	.	ID="RND-5_FAMILY-189";Tend="1095";Tstart="972";shortTE="F";uid="488bd47c-5706-47a4-8925-8eec13a4dfe6"
NW_020273083.1	RepeatMasker	DNA/hAT-Tip100	35364	36251	6248	+	.	ID="RND-1_FAMILY-49";Tend="1765";Tstart="878";shortTE="F";uid="bfd42111-bf3c-4dec-84f3-5f3e56f544d6"
NW_020273083.1	RepeatMasker	DNA/MULE-MuDR	56618	56738	482	+	.	ID="MUDR12X_AP";Tend="121";Tstart="3";shortTE="F";uid="dd4769ad-fb2a-493a-8d79-52bc206e355e"
NW_020273083.1	RepeatMasker	LINE/CR1	122703	123270	621	+	.	ID="RND-5_FAMILY-4698";Tend="653";Tstart="107";shortTE="F";uid="2dc3dd22-29d4-4ffe-99bb-a441043fb630"
NW_020273083.1	RepeatMasker	DNA/hAT-Tip100	90864	92241	7930	+	.	ID="RND-6_FAMILY-4744";Tend="2646";Tstart="1353";shortTE="F";uid="51790905-d4e2-4f10-b0b1-9aef6bafb885"
NW_020273083.1	RepeatMasker	Unknown	108340	108898	4564	+	.	ID="RND-1_FAMILY-83";Tend="1519";Tstart="964";shortTE="F";uid="2bb05f9c-5405-4b05-a0c9-77881dea84c9"
NW_020273083.1	RepeatMasker	DNA/hAT-hAT19	10054	11751	2282	+	.	ID="rnd-6_family-5620";Tend="2860";Tstart="712";shortTE="F";uid="e45c5c3d-5c9b-48d0-8312-df8eae598c7c"
NW_020273083.1	RepeatMasker	DNA/hAT-Ac	50111	50777	2803	+	.	ID="RND-4_FAMILY-981";Tend="1836";Tstart="1162";shortTE="F";uid="740ed90f-ae8c-43bd-9ef8-de2db618cc7e"
NW_020273083.1	RepeatMasker	DNA/hAT-hAT19	111964	112234	797	+	.	ID="RND-4_FAMILY-2660";Tend="1608";Tstart="1340";shortTE="F";uid="8459eec8-87ac-4caa-ad09-171c6bb5e5fb"
NW_020273083.1	RepeatMasker	Unknown	25619	25781	686	+	.	ID="RND-4_FAMILY-1193";Tend="1142";Tstart="974";shortTE="F";uid="a7d5bc4d-b807-40dc-9730-86df115df8c9"
NW_020273083.1	RepeatMasker	DNA/hAT-hAT19	21913	22223	1313	-	.	ID="DNA8-64_AP";Tend="381";Tstart="1";shortTE="F";uid="98d15196-e81c-4c00-b0e4-652c9a91012a"
NW_020273083.1	RepeatMasker	DNA/hAT-Tip100	64396	64670	1987	-	.	ID="RND-1_FAMILY-259";Tend="1259";Tstart="985";shortTE="F";uid="e513f101-b6d7-4125-8a97-799c4ef1a68a"
NW_020273083.1	RepeatMasker	DNA/MULE-MuDR	13143	13260	643	-	.	ID="RND-5_FAMILY-7280";Tend="1521";Tstart="1403";shortTE="F";uid="a56da3a3-6e54-432e-b53c-f45b9bb81268"
NW_020273083.1	RepeatMasker	DNA/hAT-hATm	23203	23665	701	-	.	ID="RND-6_FAMILY-5003";TEgroup="ctg_1371%7CRND-6_FAMILY-5003%7C1";Tend="2677";Tstart="700";shortTE="F";uid="fda11196-f34f-4e79-9303-7ac39a093952"
NW_020273083.1	RepeatMasker	Unknown	102920	103209	930	-	.	ID="RND-4_FAMILY-18";Tend="1612";Tstart="1356";shortTE="F";uid="21cb6448-35b1-41c6-9335-755e0635d459"
NW_020273083.1	RepeatMasker	DNA/hAT-Tip100	58052	58617	3352	-	.	ID="RND-1_FAMILY-128";Tend="1461";Tstart="930";shortTE="F";uid="6a9205f3-67bb-4e8c-8672-7e3c20a53b08"
NW_020273083.1	RepeatMasker	DNA/TcMar-Mariner	82027	82241	633	-	.	ID="MARINER-N30_RPR";Tend="215";Tstart="1";shortTE="F";uid="9f37a954-893a-4124-9a45-545b8b5d2ff6"
NW_020273083.1	RepeatMasker	Unknown	87029	87304	2115	-	.	ID="RND-1_FAMILY-348";Tend="691";Tstart="415";shortTE="F";uid="8228a09b-6469-41ca-9a55-6b03833f7f4b"
NW_020273083.1	RepeatMasker	Unknown	58594	58816	1327	-	.	ID="RND-6_FAMILY-4804";Tend="1256";Tstart="1034";shortTE="F";uid="fd177bd5-43d7-45da-b2c0-0f5fa258990f"
NW_020273083.1	RepeatMasker	Unknown	84597	85504	6631	-	.	ID="RND-1_FAMILY-517";Tend="1937";Tstart="1039";shortTE="F";uid="a64490ce-104d-4559-aa8a-0c2bfd220ea9"
NW_020273083.1	RepeatMasker	DNA/TcMar-Tigger	68043	68195	947	-	.	ID="RND-6_FAMILY-3496";Tend="1145";Tstart="975";shortTE="F";uid="2ce9bc9f-2a38-4a01-8925-5d0d1117e7b8"
NW_020273083.1	RepeatMasker	DNA/Crypton-I	42699	42838	1050	-	.	ID="RND-5_FAMILY-2194";Tend="3836";Tstart="3696";shortTE="F";uid="dbc1138a-3635-46c0-b800-d04573e27d62"
NW_020273083.1	RepeatMasker	DNA/MULE-MuDR	56904	57015	472	-	.	ID="MUDR12X_AP";TEgroup="ctg_1371%7CMUDR12X_AP%7C1";Tend="1348";Tstart="25";shortTE="T";uid="2249be7c-beff-4e17-a5af-873bf2b4b0e8"
NW_020273083.1	RepeatMasker	Unknown	105816	106039	663	-	.	ID="RND-6_FAMILY-6748";Tend="1811";Tstart="1574";shortTE="F";uid="5197f9b1-9451-402f-9e5e-54829e5993ff"
NW_020273083.1	RepeatMasker	Unknown	57420	57537	638	-	.	ID="RND-6_FAMILY-4804";Tend="1361";Tstart="1242";shortTE="F";uid="fd212d82-e69e-4e61-aa2f-1f1498a8df8b"
NW_020273083.1	RepeatMasker	DNA/Ginger-1	35319	35598	1084	-	.	ID="RND-1_FAMILY-89";Tend="2559";Tstart="2296";shortTE="F";uid="1613da1f-1f95-4957-9f1f-dac3a0b023e2"
NW_020273083.1	RepeatMasker	DNA/MULE-MuDR	13423	13717	1338	-	.	ID="RND-5_FAMILY-7745";Tend="1086";Tstart="834";shortTE="F";uid="7393901c-368c-4095-a811-ea34ce9f3148"
NW_020273083.1	RepeatMasker	LINE/I	115499	115741	452	-	.	ID="RND-5_FAMILY-5937";Tend="5126";Tstart="4874";shortTE="F";uid="a57ae857-dae7-4f52-bd1f-cf9de16b4122"
NW_020273083.1	RepeatMasker	DNA/MULE-MuDR	23799	24336	1437	-	.	ID="RND-1_FAMILY-38";TEgroup="ctg_1371%7CRND-1_FAMILY-38%7C1";Tend="1585";Tstart="918";shortTE="F";uid="2da314e4-b794-4bd7-8db7-169e5a188c9e"
NW_020273083.1	RepeatMasker	Unknown	3438	3807	2059	-	.	ID="RND-6_FAMILY-28025";Tend="1389";Tstart="974";shortTE="F";uid="60b5054d-5e3a-4ee9-a693-b21bc25cd376"
NW_020273083.1	RepeatMasker	Unknown	113045	113999	6705	-	.	ID="RND-6_FAMILY-7209";Tend="1584";Tstart="632";shortTE="F";uid="92e4a560-7846-422d-861a-35320b091dbc"
NW_020273083.1	RepeatMasker	Unknown	65545	65767	1101	-	.	ID="RND-5_FAMILY-18372";Tend="1170";Tstart="943";shortTE="F";uid="76487fb5-4121-4efb-bac6-2395da17a78b"
NW_020273083.1	RepeatMasker	DNA/hAT-Tip100	89882	91846	6549	-	.	ID="rnd-1_family-35";Tend="1965";Tstart="21";shortTE="F";uid="eb2aa2f9-47ae-4fcc-a5f5-ef04c078b9ca"
NW_020273083.1	RepeatMasker	DNA/hAT-Tip100	102308	102529	810	-	.	ID="RND-6_FAMILY-1169";Tend="1710";Tstart="1465";shortTE="F";uid="38dfb75e-30fc-4aa3-8c6c-e81100277ba5"
NW_020273083.1	RepeatMasker	Unknown	7176	7538	491	-	.	ID="RND-6_FAMILY-5277";Tend="1015";Tstart="688";shortTE="F";uid="1a91f19d-a7b9-402a-b0ed-76e4f10a0a61"
NW_020273083.1	RepeatMasker	DNA/hAT-Tip100	122260	122496	1523	-	.	ID="RND-1_FAMILY-192";Tend="1405";Tstart="1120";shortTE="F";uid="048f83a4-c75f-49d2-a046-1bff3c7da3c4"
NW_020273083.1	RepeatMasker	Unknown	94264	94624	2282	-	.	ID="RND-5_FAMILY-3993";Tend="1655";Tstart="1310";shortTE="F";uid="053d653f-21d0-4e74-b208-3c36d0199c54"
NW_020273084.1	RepeatMasker	DNA/hAT-hAT19	16320	16727	967	+	.	ID="RND-6_FAMILY-1250";Tend="882";Tstart="484";shortTE="F";uid="344e6f8a-5626-4c7b-a77f-538f468fb95a"
NW_020273084.1	RepeatMasker	DNA/hAT-Charlie	258	410	625	+	.	ID="RND-5_FAMILY-5168";Tend="1128";Tstart="975";shortTE="F";uid="1b7d7c69-fdd3-40f1-bd70-a9b4c1dca7d1"
NW_020273084.1	RepeatMasker	LINE/CR1	18574	18742	791	+	.	ID="RND-6_FAMILY-3562";Tend="1123";Tstart="951";shortTE="F";uid="cac90bc6-df3a-42be-a574-29115c03ef6b"
NW_020273084.1	RepeatMasker	Unknown	13760	14040	2365	+	.	ID="RND-5_FAMILY-1754";Tend="1421";Tstart="1139";shortTE="F";uid="523501b8-e036-40c2-b7ca-0c667e0c820c"
NW_020273084.1	RepeatMasker	DNA/MULE-MuDR	7986	8140	688	+	.	ID="RND-6_FAMILY-9920";Tend="1271";Tstart="1119";shortTE="F";uid="c20c4a63-3b9c-4bf2-8adb-3c429f8ec13f"
NW_020273084.1	RepeatMasker	Unknown	15820	15979	1193	+	.	ID="RND-5_FAMILY-2703";Tend="1855";Tstart="1687";shortTE="F";uid="4691814f-fb94-4405-98e0-1b56a34d1b5a"
NW_020273084.1	RepeatMasker	Unknown	14413	14527	635	+	.	ID="RND-5_FAMILY-2703";Tend="1701";Tstart="1599";shortTE="F";uid="b384a070-8342-4d8a-a732-b44b2cade769"
NW_020273084.1	RepeatMasker	Unknown	7049	7213	448	-	.	ID="RND-6_FAMILY-3280";Tend="1160";Tstart="991";shortTE="F";uid="4e2c27a4-8d9e-4aa4-9342-49a7cdb78f3b"
NW_020273084.1	RepeatMasker	DNA/hAT	18760	18883	671	-	.	ID="RND-3_FAMILY-12";Tend="1059";Tstart="942";shortTE="F";uid="932bae74-6d4b-4f5f-b26d-558cae594187"
NW_020273084.1	RepeatMasker	Unknown	4565	4800	1302	-	.	ID="RND-6_FAMILY-658";Tend="1231";Tstart="980";shortTE="F";uid="d2dcff08-0076-4e9c-8ac6-371d895d90e1"
NW_020273084.1	RepeatMasker	DNA/hAT-Charlie	14742	15767	8366	-	.	ID="RND-5_FAMILY-5234";Tend="1799";Tstart="767";shortTE="F";uid="92247ef9-b8d0-4035-919f-09e488941db9"
NW_020273084.1	RepeatMasker	DNA/hAT-Tip100	14213	14329	512	-	.	ID="RND-6_FAMILY-3670";Tend="924";Tstart="812";shortTE="F";uid="826bccda-0636-4350-8a6b-b14a85ecaa71"
NW_020273084.1	RepeatMasker	DNA/hAT-hAT19	17007	17340	856	-	.	ID="RND-6_FAMILY-1491";Tend="555";Tstart="225";shortTE="F";uid="dfb890b0-50f9-4bcc-b130-d9633c35435f"
NW_020273084.1	RepeatMasker	Unknown	20143	20959	4394	-	.	ID="RND-1_FAMILY-224";Tend="1876";Tstart="999";shortTE="F";uid="bdbd92b0-f267-404c-9928-40c89742b5a1"
NW_020273084.1	RepeatMasker	Unknown	14522	14764	1922	-	.	ID="RND-1_FAMILY-131";Tend="1245";Tstart="1004";shortTE="F";uid="2f906f0c-b9d2-4c9d-9fab-f379cc5f7d16"
NW_020273084.1	RepeatMasker	DNA/hAT-hAT19	447	1118	3292	-	.	ID="HAT-N2_AP";Tend="634";Tstart="1";shortTE="F";uid="088545c2-7451-4488-bcbc-55988da7f8df"
NW_020273085.1	RepeatMasker	DNA/hAT	282363	282788	3007	+	.	ID="RND-1_FAMILY-57";Tend="1326";Tstart="897";shortTE="F";uid="7f9799b3-db3b-49be-a98b-94c4353526d0"
NW_020273085.1	RepeatMasker	RC/Helitron	248081	248223	503	+	.	ID="RND-1_FAMILY-167";Tend="2393";Tstart="2254";shortTE="F";uid="54da446f-2319-428a-8a98-004e92582583"
NW_020273085.1	RepeatMasker	Retroposon?	45739	46832	6624	+	.	ID="RND-5_FAMILY-219";Tend="1174";Tstart="74";shortTE="F";uid="73285a44-f313-4544-94bf-c1b01a30c187"
NW_020273085.1	RepeatMasker	LINE/L2	127256	127617	584	+	.	ID="RND-6_FAMILY-1179";Tend="1841";Tstart="1481";shortTE="F";uid="0a13dc82-7d36-4503-8095-90faaf917851"
NW_020273085.1	RepeatMasker	DNA/TcMar-Tc1	192999	193147	1105	+	.	ID="RND-6_FAMILY-1064";Tend="277";Tstart="130";shortTE="F";uid="1d69d55a-18ac-42bf-90d2-20991e52f8ca"
NW_020273085.1	RepeatMasker	Unknown	182150	182594	2651	+	.	ID="RND-6_FAMILY-10821";Tend="1816";Tstart="1368";shortTE="F";uid="e9fe5bd2-d5dd-4769-93ec-33630debb1c1"
NW_020273085.1	RepeatMasker	DNA/hAT	239147	239331	1119	+	.	ID="RND-5_FAMILY-544";Tend="1532";Tstart="1329";shortTE="F";uid="794dad95-d621-4993-8e8a-018e1c46b46f"
NW_020273085.1	RepeatMasker	Unknown	105173	105510	690	+	.	ID="RND-6_FAMILY-1852";Tend="1556";Tstart="1253";shortTE="F";uid="6c6f2137-cee2-45fa-b3fd-f21941c84549"
NW_020273085.1	RepeatMasker	LINE/CR1	27546	27851	2186	+	.	ID="RND-6_FAMILY-16175";Tend="1415";Tstart="1108";shortTE="F";uid="3eb944eb-e724-4c57-b632-1fe021494b1f"
NW_020273085.1	RepeatMasker	DNA/MULE-MuDR	278211	279913	7271	+	.	ID="RND-5_FAMILY-1736";Tend="2043";Tstart="365";shortTE="F";uid="44a9333f-b162-4590-9870-2ddde4a1e13e"
NW_020273085.1	RepeatMasker	DNA/MULE-MuDR	69723	70374	4883	+	.	ID="RND-5_FAMILY-2704";Tend="1637";Tstart="967";shortTE="F";uid="7ea4818b-7c90-4c3f-b25e-295087e6e6d3"
NW_020273085.1	RepeatMasker	Unknown	100461	100578	498	+	.	ID="RND-1_FAMILY-263";Tend="1670";Tstart="1558";shortTE="F";uid="4dfd1256-eabd-46ec-9ae7-c33a810b0ea9"
NW_020273085.1	RepeatMasker	DNA/PIF-Harbinger	46770	47278	3749	+	.	ID="RND-5_FAMILY-4403";Tend="1424";Tstart="914";shortTE="F";uid="de4c236d-e945-4c0a-b30e-50033134d60e"
NW_020273085.1	RepeatMasker	Retroposon?	47253	48137	5970	+	.	ID="RND-1_FAMILY-492";Tend="2024";Tstart="1100";shortTE="F";uid="1df85695-cd25-431e-97fa-c54c05a0b41e"
NW_020273085.1	RepeatMasker	Unknown	126472	126622	415	+	.	ID="RND-6_FAMILY-7065";Tend="1010";Tstart="861";shortTE="F";uid="52bb1ca7-a03a-4b23-b377-c6bf3b744eca"
NW_020273085.1	RepeatMasker	DNA/Ginger-2	19236	19453	671	+	.	ID="RND-1_FAMILY-571";Tend="1771";Tstart="1606";shortTE="F";uid="ff7d9845-f5f0-41ec-8541-af3ff19721c3"
NW_020273085.1	RepeatMasker	LINE/I-Jockey	83006	83306	410	+	.	ID="RND-6_FAMILY-260";Tend="1571";Tstart="1279";shortTE="F";uid="4e47b554-3e39-455c-9016-c594957f6785"
NW_020273085.1	RepeatMasker	DNA/hAT-Charlie	237244	237617	1708	+	.	ID="RND-6_FAMILY-1045";Tend="5336";Tstart="4977";shortTE="F";uid="3d4d38f2-6b59-4c1e-b052-c3af4dbc2601"
NW_020273085.1	RepeatMasker	DNA/hAT	127129	127253	770	+	.	ID="RND-5_FAMILY-2275";Tend="1479";Tstart="1355";shortTE="F";uid="b9c71caa-a9c5-4408-aa14-32f3801f92b0"
NW_020273085.1	RepeatMasker	DNA/hAT-Charlie	131574	132036	2246	+	.	ID="RND-5_FAMILY-5251";TEgroup="ctg_1373%7CRND-5_FAMILY-5251%7C1";Tend="1508";Tstart="941";shortTE="F";uid="fd53514e-1027-4692-9efb-bbf8bf86cadb"
NW_020273085.1	RepeatMasker	LINE/I-Jockey	73088	77175	1034	+	.	ID="RND-6_FAMILY-14158";TEgroup="ctg_1373%7CRND-6_FAMILY-14158%7C1";Tend="4603";Tstart="358";shortTE="F";uid="a9d41014-8ca1-45b1-bf53-a00af3e3ef26"
NW_020273085.1	RepeatMasker	LINE/I-Jockey	231837	233947	16717	+	.	ID="RND-6_FAMILY-12516";Tend="2358";Tstart="296";shortTE="F";uid="7dbc8dbe-1ed3-450c-940e-3f0293f7a1ee"
NW_020273085.1	RepeatMasker	DNA/hAT-Charlie	155486	155677	1344	+	.	ID="RND-5_FAMILY-2288";Tend="1198";Tstart="1008";shortTE="F";uid="62f714ca-f378-4a4f-b406-71f127664d31"
NW_020273085.1	RepeatMasker	DNA	53355	54478	8340	+	.	ID="RND-5_FAMILY-8388";Tend="1915";Tstart="840";shortTE="F";uid="cd9c91ce-cc10-44fe-9786-bb69c802b800"
NW_020273085.1	RepeatMasker	Unknown	77908	78315	2851	+	.	ID="RND-1_FAMILY-134";Tend="1364";Tstart="943";shortTE="F";uid="7559f7cb-6278-461b-90a8-d0cdf3de295b"
NW_020273085.1	RepeatMasker	DNA/hAT	283364	283928	4226	+	.	ID="RND-1_FAMILY-57";Tend="1876";Tstart="1309";shortTE="F";uid="0b7c94fb-2cb3-4317-bd0f-cba5d1a53e8f"
NW_020273085.1	RepeatMasker	Retroposon?	48386	48510	938	+	.	ID="RND-1_FAMILY-492";Tend="3749";Tstart="3625";shortTE="F";uid="04fd2e6b-51c1-48d3-97c3-9ab9ee2c78ef"
NW_020273085.1	RepeatMasker	DNA/hAT	127614	127915	1707	+	.	ID="RND-5_FAMILY-2275";Tend="1772";Tstart="1466";shortTE="F";uid="2c0f237a-3770-403b-9a11-323440c3919a"
NW_020273085.1	RepeatMasker	DNA/hAT-hAT19	41817	42531	2060	+	.	ID="RND-5_FAMILY-658";Tend="1527";Tstart="777";shortTE="F";uid="9f91aa20-2152-487e-b402-e38c03010e09"
NW_020273085.1	RepeatMasker	DNA/hAT-hAT19	101448	101995	1068	+	.	ID="RND-6_FAMILY-6774";TEgroup="ctg_1373%7CRND-6_FAMILY-6774%7C1";Tend="1779";Tstart="959";shortTE="F";uid="afe7270b-71d7-4247-a4f0-d8dd450ee93f"
NW_020273085.1	RepeatMasker	Unknown	273032	273260	1993	+	.	ID="RND-5_FAMILY-4050";Tend="1245";Tstart="819";shortTE="F";uid="5c01adc3-4f09-4606-96c0-868877a95e5d"
NW_020273085.1	RepeatMasker	DNA/MULE-MuDR	141066	141349	879	+	.	ID="MUDR12X_AP";Tend="303";Tstart="1";shortTE="F";uid="16854462-ae53-48fd-9ce5-e66d3c14d996"
NW_020273085.1	RepeatMasker	Unknown	43843	44711	2902	+	.	ID="RND-6_FAMILY-5453";Tend="1473";Tstart="505";shortTE="F";uid="1b92abc9-0123-4e32-b5cd-242127bc2b48"
NW_020273085.1	RepeatMasker	Unknown	111110	111507	2016	+	.	ID="RND-6_FAMILY-3950";Tend="1261";Tstart="865";shortTE="F";uid="45fd3be1-9988-4e22-9210-b4f614db4995"
NW_020273085.1	RepeatMasker	DNA/hAT-Tip100	192440	192769	2202	+	.	ID="RND-1_FAMILY-406";Tend="1289";Tstart="959";shortTE="F";uid="d5ba8bf3-d85d-4525-b16f-63b0091e691e"
NW_020273085.1	RepeatMasker	LINE/I-Jockey	112097	115995	26220	+	.	ID="RND-6_FAMILY-12546";Tend="3427";Tstart="83";shortTE="F";uid="2b1ae55f-a742-414a-9730-74d821f7cb5e"
NW_020273085.1	RepeatMasker	DNA/Ginger-2	17154	18065	7008	+	.	ID="RND-1_FAMILY-571";Tend="1613";Tstart="694";shortTE="F";uid="c7219920-4e07-4459-816a-d14be1fd381f"
NW_020273085.1	RepeatMasker	LINE/RTE-BovB	191295	191558	495	+	.	ID="RND-5_FAMILY-8106";Tend="1047";Tstart="785";shortTE="F";uid="11c9bc01-551e-4870-a59e-97ce3aa6f8c7"
NW_020273085.1	RepeatMasker	DNA	192738	192964	1468	+	.	ID="RND-6_FAMILY-44826";Tend="1396";Tstart="1160";shortTE="F";uid="f030d38f-b5be-403e-b2a7-f21841d33800"
NW_020273085.1	RepeatMasker	DNA/MULE-MuDR	135560	136882	5406	+	.	ID="RND-5_FAMILY-2310";Tend="2083";Tstart="820";shortTE="F";uid="97964b84-e77a-45bc-a930-0e022088c065"
NW_020273085.1	RepeatMasker	DNA/CMC-Chapaev-3	281318	281702	543	+	.	ID="RND-6_FAMILY-8298";Tend="1670";Tstart="1311";shortTE="F";uid="13ee698f-d238-447d-85d4-3fb840161546"
NW_020273085.1	RepeatMasker	DNA/hAT-Tip100	288007	288381	1838	+	.	ID="RND-4_FAMILY-93";Tend="1290";Tstart="914";shortTE="F";uid="ea14d768-3155-4ca1-949a-5c28fc23f79a"
NW_020273085.1	RepeatMasker	DNA/hAT-Charlie	248484	249110	4918	+	.	ID="RND-4_FAMILY-459";Tend="1789";Tstart="1165";shortTE="F";uid="ba8a5680-ef8e-424d-b783-6e7132ce560c"
NW_020273085.1	RepeatMasker	Unknown	134736	135271	3339	+	.	ID="RND-5_FAMILY-1061";Tend="1507";Tstart="938";shortTE="F";uid="d795f9d5-3060-4a5a-bca3-1130aea6203c"
NW_020273085.1	RepeatMasker	Unknown	137263	137398	1083	+	.	ID="RND-5_FAMILY-1061";Tend="1665";Tstart="1528";shortTE="F";uid="7fb5dcda-408b-46f6-8502-44aebf95d48a"
NW_020273085.1	RepeatMasker	Retroposon?	48109	48379	1721	+	.	ID="RND-5_FAMILY-219";Tend="2808";Tstart="2545";shortTE="F";uid="9d2f0c62-9c6f-44fd-a570-fa9d8e5aefde"
NW_020273085.1	RepeatMasker	DNA/hAT	237639	238233	3663	+	.	ID="RND-5_FAMILY-544";Tend="1331";Tstart="735";shortTE="F";uid="463591be-07ad-442a-b80d-7a5c78c8caa5"
NW_020273085.1	RepeatMasker	DNA	85739	86187	1277	+	.	ID="RND-6_FAMILY-16978";Tend="1965";Tstart="1549";shortTE="F";uid="e1066bc4-d2cf-40c9-974f-996bd671cbec"
NW_020273085.1	RepeatMasker	Unknown	142454	142827	2053	+	.	ID="RND-6_FAMILY-28025";Tend="1398";Tstart="976";shortTE="F";uid="0b903fca-a94e-42d0-ac01-929ad7e103a5"
NW_020273085.1	RepeatMasker	DNA/TcMar-Mariner	236949	237291	766	+	.	ID="RND-5_FAMILY-6792";Tend="527";Tstart="219";shortTE="F";uid="09304a51-d8d1-489f-ae85-9abfc9a978be"
NW_020273085.1	RepeatMasker	DNA/hAT-Charlie	248271	248500	588	+	.	ID="RND-1_FAMILY-120";Tend="1202";Tstart="969";shortTE="F";uid="2dad463c-00f0-4af6-a861-f2b74c438083"
NW_020273085.1	RepeatMasker	DNA/hAT-Tip100	103716	104717	7681	+	.	ID="RND-4_FAMILY-529";Tend="1607";Tstart="635";shortTE="F";uid="cd116a62-fa23-4a89-90f1-5c0f620de3c9"
NW_020273085.1	RepeatMasker	DNA/TcMar-Pogo	214146	214409	1516	+	.	ID="RND-1_FAMILY-257";Tend="1217";Tstart="954";shortTE="F";uid="3507e3d7-61c5-4852-8ab7-0756c7d720cd"
NW_020273085.1	RepeatMasker	Unknown	272152	272517	1993	+	.	ID="RND-5_FAMILY-4050";Tend="818";Tstart="143";shortTE="F";uid="220f7248-39f8-4498-9b03-52a1ec80220d"
NW_020273085.1	RepeatMasker	DNA/hAT	246775	247043	1180	+	.	ID="RND-5_FAMILY-544";Tend="1796";Tstart="1531";shortTE="F";uid="c7b6223b-8238-4603-8e05-4683f7531b14"
NW_020273085.1	RepeatMasker	Unknown	68607	69401	3729	+	.	ID="RND-5_FAMILY-1060";Tend="1662";Tstart="955";shortTE="F";uid="a48a586a-6ceb-4a70-9ba7-dfad1e09b940"
NW_020273085.1	RepeatMasker	DNA/hAT	70375	71340	6964	+	.	ID="RND-1_FAMILY-57";Tend="1881";Tstart="915";shortTE="F";uid="c790259d-7388-4dfb-864c-1581ac881341"
NW_020273085.1	RepeatMasker	DNA/hAT-Tip100	264304	264590	460	+	.	ID="HAT-32_LMI";Tend="4466";Tstart="4180";shortTE="F";uid="e32a2897-f6e4-4e5c-8ffa-72cee853702a"
NW_020273085.1	RepeatMasker	DNA	192255	192437	1075	+	.	ID="RND-6_FAMILY-44826";Tend="1173";Tstart="990";shortTE="F";uid="d23734be-510f-4bc6-9c5d-04800e747c4c"
NW_020273085.1	RepeatMasker	DNA/hAT-Tip100	65559	65751	570	+	.	ID="DNA8-100B_AP";Tend="453";Tstart="255";shortTE="F";uid="590a69d1-604c-47c0-bddc-7c060376af04"
NW_020273085.1	RepeatMasker	DNA/hAT-Tip100	96108	96772	2500	+	.	ID="RND-6_FAMILY-9069";Tend="1399";Tstart="755";shortTE="F";uid="0f495c28-0cda-407e-8770-a22b756cc6a9"
NW_020273085.1	RepeatMasker	DNA	266403	266779	2132	+	.	ID="RND-6_FAMILY-44826";Tend="1396";Tstart="992";shortTE="F";uid="8785be0b-97f9-41a5-ab7b-2f5b7a3df287"
NW_020273085.1	RepeatMasker	RC/Helitron	93896	94268	1355	+	.	ID="RND-5_FAMILY-1361";Tend="2051";Tstart="1711";shortTE="F";uid="dfe7b97a-2972-4a6c-8555-86d0ef03a070"
NW_020273085.1	RepeatMasker	Unknown	141594	141716	603	+	.	ID="RND-5_FAMILY-800";Tend="1325";Tstart="1206";shortTE="F";uid="1ded455c-4a6f-4089-a669-cf8e36c7e7ef"
NW_020273085.1	RepeatMasker	Unknown	125999	126193	1029	-	.	ID="RND-5_FAMILY-6458";Tend="1069";Tstart="884";shortTE="F";uid="83b3d798-8085-404c-9a8c-2ac12d477894"
NW_020273085.1	RepeatMasker	LINE/I-Jockey	205253	205515	576	-	.	ID="RND-5_FAMILY-215";Tend="651";Tstart="387";shortTE="F";uid="894836c6-0f71-472b-805e-a254d0d2453f"
NW_020273085.1	RepeatMasker	DNA/hAT-hAT19	168550	169227	4333	-	.	ID="RND-1_FAMILY-440";TEgroup="ctg_1373%7CRND-1_FAMILY-440%7C1";Tend="1805";Tstart="985";shortTE="F";uid="310016cc-d6f3-4f29-bf20-cc3e17ed9345"
NW_020273085.1	RepeatMasker	Unknown	137870	138342	3335	-	.	ID="RND-5_FAMILY-333";Tend="1629";Tstart="1158";shortTE="F";uid="46dd9e2b-a860-4045-84f1-d6c0af29ab79"
NW_020273085.1	RepeatMasker	DNA/hAT-hATm	255427	257267	13752	-	.	ID="HAT-4B_AP";Tend="2148";Tstart="307";shortTE="F";uid="073a2142-c07d-4131-834a-870fc7da72c8"
NW_020273085.1	RepeatMasker	DNA/hAT-Tip100	156128	157028	5516	-	.	ID="RND-4_FAMILY-713";Tend="1842";Tstart="936";shortTE="F";uid="8f1209be-2d75-4117-9f96-123b007a4174"
NW_020273085.1	RepeatMasker	DNA/hAT-Charlie	149624	150354	5794	-	.	ID="RND-5_FAMILY-4721";Tend="1704";Tstart="961";shortTE="F";uid="180846da-7e82-419c-adc5-25e696cc2650"
NW_020273085.1	RepeatMasker	LINE/I-Jockey	20426	22264	2164	-	.	ID="RND-6_FAMILY-9475";Tend="3926";Tstart="824";shortTE="F";uid="8d2f0a41-a821-4790-9a34-b8de7bed929e"
NW_020273085.1	RepeatMasker	Unknown	239214	241139	13394	-	.	ID="RND-6_FAMILY-8204";Tend="1926";Tstart="81";shortTE="F";uid="97cd711b-62c4-4885-9601-63c4181f364b"
NW_020273085.1	RepeatMasker	DNA/hAT	83831	84597	5348	-	.	ID="RND-1_FAMILY-496";Tend="2010";Tstart="1276";shortTE="F";uid="d3925698-3a10-424b-b3d9-804a902cc965"
NW_020273085.1	RepeatMasker	Retroposon?	228481	228738	528	-	.	ID="SINE2-2_AP";Tend="511";Tstart="255";shortTE="F";uid="58bd09b2-8562-425b-97df-cfe42196d21c"
NW_020273085.1	RepeatMasker	LINE/I-Jockey	74532	77502	919	-	.	ID="RND-1_FAMILY-418";Tend="3414";Tstart="466";shortTE="F";uid="f6f5b8c3-b905-4355-8a48-df612f7d0181"
NW_020273085.1	RepeatMasker	Unknown	174767	175003	1272	-	.	ID="RND-5_FAMILY-7854";Tend="1227";Tstart="961";shortTE="F";uid="f67e886d-487d-4d9b-be7f-afa5e3bf0f16"
NW_020273085.1	RepeatMasker	DNA/hAT-hAT19	132421	132903	986	-	.	ID="RND-5_FAMILY-545";TEgroup="ctg_1373%7CRND-5_FAMILY-545%7C1";Tend="1890";Tstart="958";shortTE="F";uid="fccfc97d-56cc-49aa-8a24-a197b85767c3"
NW_020273085.1	RepeatMasker	LINE/I	217500	217997	1098	-	.	ID="RND-4_FAMILY-240";Tend="2284";Tstart="1793";shortTE="F";uid="3c5b8c77-04fa-43e1-9ec3-1707c54b1b63"
NW_020273085.1	RepeatMasker	DNA/hAT-Charlie	243205	243392	1059	-	.	ID="RND-5_FAMILY-771";Tend="2035";Tstart="1842";shortTE="F";uid="d6880714-baff-4f7a-8f77-de87961f89ec"
NW_020273085.1	RepeatMasker	LINE/L2	4322	5979	7656	-	.	ID="RND-6_FAMILY-1488";Tend="1709";Tstart="53";shortTE="F";uid="63f189d1-650b-4d32-afd2-efa11d4a60fa"
NW_020273085.1	RepeatMasker	LINE/I-Jockey	298304	298959	1207	-	.	ID="RND-6_FAMILY-12546";Tend="3435";Tstart="2766";shortTE="F";uid="2629edf1-5a5d-4ff6-8f18-21e0217b155c"
NW_020273085.1	RepeatMasker	DNA/Maverick	66287	66540	497	-	.	ID="RND-6_FAMILY-7404";Tend="1146";Tstart="881";shortTE="F";uid="15b659f2-b77a-4c55-a65d-efd1beb16c58"
NW_020273085.1	RepeatMasker	DNA/TcMar-Tc1	198148	198279	1114	-	.	ID="RND-6_FAMILY-1064";Tend="277";Tstart="146";shortTE="F";uid="2cdd1d39-9954-4ec7-ad38-fbbd375ceeca"
NW_020273085.1	RepeatMasker	DNA	163585	164773	1971	-	.	ID="RND-6_FAMILY-12772";Tend="1722";Tstart="456";shortTE="F";uid="a70c9649-a32a-45b8-bfd5-b1bada98f309"
NW_020273085.1	RepeatMasker	LTR/Gypsy	249313	250344	2132	-	.	ID="GYPSY-18_SI-I";Tend="4064";Tstart="3036";shortTE="F";uid="c339c0c8-fde8-479b-b4d4-4450ee12ad6b"
NW_020273085.1	RepeatMasker	Unknown	32119	32834	1602	-	.	ID="RND-5_FAMILY-371";Tend="1535";Tstart="835";shortTE="F";uid="5642b749-ce3e-4a1d-a936-a2801815d094"
NW_020273085.1	RepeatMasker	DNA	282721	283365	4131	-	.	ID="RND-5_FAMILY-1556";Tend="1589";Tstart="900";shortTE="F";uid="11bc373e-cac0-4663-a140-e6fd8f602e87"
NW_020273085.1	RepeatMasker	Unknown	56208	56733	1115	-	.	ID="RND-6_FAMILY-34234";TEgroup="ctg_1373%7CRND-6_FAMILY-34234%7C1";Tend="1575";Tstart="931";shortTE="F";uid="290500c0-c69e-4763-9492-fbcabce5fa6a"
NW_020273085.1	RepeatMasker	DNA	273253	274193	7162	-	.	ID="RND-5_FAMILY-3494";Tend="1826";Tstart="868";shortTE="F";uid="21daf63a-529e-49ee-bc14-03d77757ac7b"
NW_020273085.1	RepeatMasker	DNA/hAT-hAT19	33317	33479	936	-	.	ID="RND-5_FAMILY-902";Tend="1136";Tstart="951";shortTE="F";uid="e300d111-71d9-4610-b265-47221cda4036"
NW_020273085.1	RepeatMasker	DNA/hAT-Charlie	234672	234871	1345	-	.	ID="rnd-5_family-888";Tend="1728";Tstart="1543";shortTE="F";uid="eff64a88-cedd-49ab-9dfc-6cac01e5a211"
NW_020273085.1	RepeatMasker	LTR/Gypsy	277	403	551	-	.	ID="RND-5_FAMILY-2177";Tend="1088";Tstart="969";shortTE="F";uid="313118bd-3127-44f5-8f03-e1c15d0a3c79"
NW_020273085.1	RepeatMasker	DNA/hAT-Charlie	161543	161949	2151	-	.	ID="RND-4_FAMILY-616";Tend="1355";Tstart="948";shortTE="F";uid="805bbc67-3e86-42ca-bb7a-15d7269f8757"
NW_020273085.1	RepeatMasker	Unknown	104624	104758	943	-	.	ID="RND-6_FAMILY-57";Tend="643";Tstart="514";shortTE="F";uid="8e09d0bd-c70c-449f-813c-e5432a6bb4b0"
NW_020273085.1	RepeatMasker	Unknown	263227	263345	799	-	.	ID="RND-5_FAMILY-911";Tend="1250";Tstart="1129";shortTE="F";uid="082f464d-c036-4a41-8fa0-7e294e80ce0c"
NW_020273085.1	RepeatMasker	Unknown	138737	139007	1206	-	.	ID="RND-5_FAMILY-333";Tend="1161";Tstart="917";shortTE="F";uid="73ea5804-5e1e-4c7c-a9a1-7ba4d29aaf68"
NW_020273085.1	RepeatMasker	LINE/Penelope	161082	161555	2122	-	.	ID="RND-5_FAMILY-147";Tend="1369";Tstart="849";shortTE="F";uid="b92dac2c-4db1-4e2c-b183-8b127a37ba5b"
NW_020273085.1	RepeatMasker	LINE/RTE-BovB	90093	90455	811	-	.	ID="RND-5_FAMILY-575";Tend="1386";Tstart="1032";shortTE="F";uid="deb03378-8321-4d8b-937d-00ec227f7a37"
NW_020273085.1	RepeatMasker	DNA	227872	228147	1564	-	.	ID="RND-5_FAMILY-5941";Tend="1189";Tstart="929";shortTE="F";uid="f6151d9d-cc79-464f-b854-de584416b5f0"
NW_020273085.1	RepeatMasker	LINE/I-Jockey	205590	205902	508	-	.	ID="RND-6_FAMILY-2673";Tend="1257";Tstart="944";shortTE="F";uid="02a1a62f-263e-46bb-8157-0b67a56782bd"
NW_020273085.1	RepeatMasker	Unknown	138332	138737	1872	-	.	ID="RND-6_FAMILY-6710";Tend="1918";Tstart="1262";shortTE="F";uid="82c6f80b-4952-4e2b-9868-a2bf9a88d7df"
NW_020273085.1	RepeatMasker	DNA	272518	273031	3626	-	.	ID="RND-5_FAMILY-3494";Tend="2307";Tstart="1817";shortTE="F";uid="f5a7b4eb-ddc2-40d0-a588-eb3a4ac24d44"
NW_020273085.1	RepeatMasker	Unknown	190747	191081	945	-	.	ID="RND-4_FAMILY-1321";Tend="1296";Tstart="936";shortTE="F";uid="6dd13083-7135-4ffd-a1e4-ff06f47c2635"
NW_020273085.1	RepeatMasker	Unknown	298099	298320	1534	-	.	ID="RND-5_FAMILY-17333";Tend="1263";Tstart="1039";shortTE="F";uid="194e9070-f8f0-407a-8ca6-39ff26553e50"
NW_020273085.1	RepeatMasker	Unknown	99666	99863	492	-	.	ID="RND-1_FAMILY-263";Tend="1714";Tstart="1540";shortTE="F";uid="a0505626-bcdd-4177-8728-318d5e47e994"
NW_020273085.1	RepeatMasker	Unknown	265075	265428	2155	-	.	ID="RND-5_FAMILY-911";Tend="1138";Tstart="785";shortTE="F";uid="5d93d2ba-df5c-4501-b266-286ded392563"
NW_020273085.1	RepeatMasker	DNA/Kolobok-E	91045	91842	1162	-	.	ID="RND-4_FAMILY-559";TEgroup="ctg_1373%7CRND-4_FAMILY-559%7C1";Tend="2056";Tstart="625";shortTE="F";uid="b76fb072-a4b7-4b26-897a-1e5d2c36af0e"
NW_020273085.1	RepeatMasker	DNA/hAT-Tip100	147539	148085	3137	-	.	ID="rnd-1_family-192";Tend="1455";Tstart="826";shortTE="F";uid="ed9c729d-4628-479e-96e4-ba54df58e0df"
NW_020273085.1	RepeatMasker	DNA/hAT	238251	239146	6068	-	.	ID="RND-1_FAMILY-57";Tend="1830";Tstart="914";shortTE="F";uid="f7c8f38d-979f-4d60-99a5-e2d3859ca6f9"
NW_020273085.1	RepeatMasker	DNA/hAT-Blackjack	274643	276381	7922	-	.	ID="rnd-6_family-3465";Tend="2227";Tstart="577";shortTE="F";uid="206be72d-4372-42b8-a2f2-504025f4fe27"
NW_020273085.1	RepeatMasker	Unknown	124868	125327	2788	-	.	ID="RND-5_FAMILY-6458";Tend="1535";Tstart="1067";shortTE="F";uid="a65a4b67-6ada-4583-a8db-c5295ffdd6cb"
NW_020273085.1	RepeatMasker	DNA	260255	260654	2427	-	.	ID="RND-5_FAMILY-3494";Tend="1233";Tstart="858";shortTE="F";uid="027d05f1-c4dc-40af-9858-3dd93d38d306"
NW_020273085.1	RepeatMasker	LINE/R1	191687	192018	710	-	.	ID="RND-5_FAMILY-2653";Tend="1371";Tstart="1041";shortTE="F";uid="ada59809-b3c5-4f38-a122-ed94a3903055"
NW_020273085.1	RepeatMasker	DNA/Ginger-2	257270	258050	6075	-	.	ID="RND-6_FAMILY-3014";Tend="1776";Tstart="988";shortTE="F";uid="3ea2b1f7-e71f-467c-b679-2063d45b028c"
NW_020273085.1	RepeatMasker	LINE/I-Jockey	202659	205045	4460	-	.	ID="RND-5_FAMILY-215";Tend="2091";Tstart="381";shortTE="F";uid="43a54348-23a0-4db1-8f26-9880219218cb"
NW_020273085.1	RepeatMasker	RC/Helitron	247626	247931	1239	-	.	ID="RND-5_FAMILY-1361";Tend="2012";Tstart="1736";shortTE="F";uid="39dafeb0-3769-4f90-8f6b-39cda8cbd9c0"
NW_020273085.1	RepeatMasker	DNA/hAT	42430	42642	407	-	.	ID="RND-6_FAMILY-10680";Tend="1346";Tstart="1125";shortTE="F";uid="d97b8ec5-2d7a-40c3-a02c-8fed0d782ed3"
NW_020273085.1	RepeatMasker	DNA/MULE-MuDR	85561	85729	1058	-	.	ID="RND-6_FAMILY-11665";Tend="1073";Tstart="904";shortTE="F";uid="315a1494-c48e-4a59-92ab-af5b346bb071"
NW_020273086.1	RepeatMasker	LINE/RTE-BovB	4188	4668	2723	+	.	ID="RND-5_FAMILY-1795";Tend="2020";Tstart="1560";shortTE="F";uid="f1bc8fc2-fc84-415e-8311-17016509ded0"
NW_020273086.1	RepeatMasker	Unknown	5334	5721	904	-	.	ID="RND-6_FAMILY-170";Tend="1554";Tstart="1159";shortTE="F";uid="742792f6-7cc9-48cb-8c97-d057bc8f0a9c"
NW_020273086.1	RepeatMasker	DNA/hAT	12368	12973	4549	-	.	ID="RND-4_FAMILY-790";Tend="1651";Tstart="1026";shortTE="F";uid="109411cd-1dc3-4a21-a419-e3d3500edb2c"
NW_020273086.1	RepeatMasker	DNA/hAT-hAT19	4838	5155	1518	-	.	ID="DNA8-64_AP";Tend="376";Tstart="1";shortTE="F";uid="7a661b61-67c5-4290-8bcb-3103c172d9eb"
NW_020273087.1	RepeatMasker	Unknown	630951	631079	486	+	.	ID="RND-6_FAMILY-12791";Tend="1517";Tstart="1371";shortTE="F";uid="7ad139d4-aaf8-42f1-9b46-df73d89b93a9"
NW_020273087.1	RepeatMasker	LINE/I-Jockey	3045456	3045729	2323	+	.	ID="RND-5_FAMILY-126";Tend="3305";Tstart="3032";shortTE="F";uid="3f4b30fb-ddc5-4ec3-9acf-7b2940d28419"
NW_020273087.1	RepeatMasker	Unknown	2336812	2336980	626	+	.	ID="RND-4_FAMILY-1193";Tend="1128";Tstart="972";shortTE="F";uid="e51d0054-c009-4f03-9096-0f4ddf479a0b"
NW_020273087.1	RepeatMasker	DNA/hAT-Tip100	652760	653016	1518	+	.	ID="RND-5_FAMILY-2195";Tend="1125";Tstart="876";shortTE="F";uid="067ebc19-daca-4780-af85-7c96a3a57657"
NW_020273087.1	RepeatMasker	DNA/TcMar-Tc1	1657299	1657882	1365	+	.	ID="RND-6_FAMILY-481";Tend="1292";Tstart="726";shortTE="F";uid="e4ec96d2-832e-48f8-b53c-59997fee2667"
NW_020273087.1	RepeatMasker	DNA/hAT-Tip100	895220	895692	2721	+	.	ID="RND-5_FAMILY-10883";Tend="1011";Tstart="556";shortTE="F";uid="e0fd453d-acc4-4ff1-90cd-f70190f9d53a"
NW_020273087.1	RepeatMasker	DNA/hAT-Tip100	139469	139644	1049	+	.	ID="RND-6_FAMILY-2678";Tend="1151";Tstart="977";shortTE="F";uid="4c8fd550-1ad1-4489-8cab-3735cdfc31d7"
NW_020273087.1	RepeatMasker	DNA	2761163	2761587	847	+	.	ID="TTAA7_AP";Tend="433";Tstart="1";shortTE="F";uid="70a8c206-ce20-4843-8771-1ac7b7b5911a"
NW_020273087.1	RepeatMasker	Unknown	1146326	1146884	4357	+	.	ID="RND-1_FAMILY-176";Tend="1503";Tstart="943";shortTE="F";uid="3600e21b-7115-4eb7-a600-98d78bef6a8b"
NW_020273087.1	RepeatMasker	DNA/hAT-Tip100	802779	802936	973	+	.	ID="RND-6_FAMILY-7986";Tend="1120";Tstart="947";shortTE="F";uid="b499e02a-41fc-4c9b-8dfd-c35dd71d3df3"
NW_020273087.1	RepeatMasker	Unknown	546093	546440	1634	+	.	ID="RND-6_FAMILY-1345";Tend="1277";Tstart="933";shortTE="F";uid="040fea9d-8086-40ed-98c5-252d90d25126"
NW_020273087.1	RepeatMasker	DNA	1536356	1536497	698	+	.	ID="RND-6_FAMILY-561";Tend="1649";Tstart="1515";shortTE="F";uid="9c004761-c050-451c-860c-60f4bd5818e4"
NW_020273087.1	RepeatMasker	Unknown	2289900	2290027	533	+	.	ID="RND-1_FAMILY-330";Tend="1080";Tstart="952";shortTE="F";uid="de49945a-8997-4bd1-9f3c-c4d3422c1496"
NW_020273087.1	RepeatMasker	Unknown	2673943	2674303	2903	+	.	ID="RND-1_FAMILY-340";Tend="1327";Tstart="977";shortTE="F";uid="d60c8ff0-7991-46dc-9288-2a5023f3825a"
NW_020273087.1	RepeatMasker	DNA/hAT-Tip100	2327447	2327693	627	+	.	ID="RND-6_FAMILY-14954";Tend="1244";Tstart="988";shortTE="F";uid="b885c3b7-3f0b-406d-b7c8-e87e936e5f3d"
NW_020273087.1	RepeatMasker	Unknown	2442353	2442463	578	+	.	ID="RND-1_FAMILY-176";Tend="1503";Tstart="1397";shortTE="F";uid="6a1468d3-9916-4832-8efd-441c13462a11"
NW_020273087.1	RepeatMasker	Unknown	1698385	1698514	568	+	.	ID="RND-6_FAMILY-5194";Tend="843";Tstart="706";shortTE="F";uid="69cf212f-1e63-42a3-b63a-29ea424ddaf4"
NW_020273087.1	RepeatMasker	DNA	809564	809859	1488	+	.	ID="rnd-6_family-2657";Tend="1862";Tstart="1579";shortTE="F";uid="29a07079-8671-4a08-b6e0-2b0806b15743"
NW_020273087.1	RepeatMasker	DNA/PIF-Harbinger	2019499	2019798	927	+	.	ID="RND-6_FAMILY-5102";Tend="1187";Tstart="851";shortTE="F";uid="42a9c9f2-9e02-4c87-913b-df107f0ed587"
NW_020273087.1	RepeatMasker	DNA/hAT-Charlie	2473908	2474364	2533	+	.	ID="RND-5_FAMILY-4916";Tend="1427";Tstart="956";shortTE="F";uid="95dfe8f6-66c6-40dc-a00c-6d2aad13f002"
NW_020273087.1	RepeatMasker	DNA/TcMar-Pogo	970517	970811	1037	+	.	ID="RND-6_FAMILY-1697";Tend="1475";Tstart="1180";shortTE="F";uid="df7930cf-dc24-4460-980a-89b74753d3b8"
NW_020273087.1	RepeatMasker	Unknown	1368460	1368879	1733	+	.	ID="RND-1_FAMILY-372";Tend="1447";Tstart="979";shortTE="F";uid="9377870e-cff8-4212-aedd-b68c63f7863e"
NW_020273087.1	RepeatMasker	DNA/hAT-Charlie	1583179	1587371	25598	+	.	ID="RND-6_FAMILY-1045";TEgroup="ctg_1375%7CRND-6_FAMILY-1045%7C1";Tend="5342";Tstart="1232";shortTE="F";uid="3e87e404-ac34-4ede-a497-d91b3d860426"
NW_020273087.1	RepeatMasker	Unknown	2336979	2337103	440	+	.	ID="RND-6_FAMILY-3280";Tend="1097";Tstart="969";shortTE="F";uid="c1655a78-5580-43de-86d5-feb368d40557"
NW_020273087.1	RepeatMasker	Unknown	745076	745334	855	+	.	ID="RND-6_FAMILY-17439";Tend="911";Tstart="654";shortTE="F";uid="93152aa7-4312-4377-847e-5a1d5d61b839"
NW_020273087.1	RepeatMasker	DNA/hAT	2745006	2745237	952	+	.	ID="RND-1_FAMILY-371";Tend="1687";Tstart="1423";shortTE="F";uid="bd8bd84f-91c4-4428-a591-f19cb6ae7ba7"
NW_020273087.1	RepeatMasker	Unknown	2582625	2582927	1519	+	.	ID="RND-6_FAMILY-7447";Tend="1363";Tstart="1063";shortTE="F";uid="a5a0c911-61b0-49b2-9bb0-0891b1a6a19a"
NW_020273087.1	RepeatMasker	Unknown	816870	817177	1132	+	.	ID="RND-4_FAMILY-1573";Tend="1469";Tstart="1092";shortTE="F";uid="19bea167-b301-46e3-80a0-ed8282184e0c"
NW_020273087.1	RepeatMasker	DNA	2045971	2046245	1132	+	.	ID="RND-6_FAMILY-4067";Tend="744";Tstart="466";shortTE="F";uid="589068cc-3054-45a1-b75e-7c9019b89fcb"
NW_020273087.1	RepeatMasker	DNA/MULE-MuDR	2322129	2322521	2029	+	.	ID="rnd-6_family-12306";Tend="905";Tstart="525";shortTE="F";uid="7d7720a5-9dc6-4675-8724-e1c5b9784a8e"
NW_020273087.1	RepeatMasker	DNA/hAT	849701	850652	5901	+	.	ID="RND-1_FAMILY-57";Tend="1797";Tstart="848";shortTE="F";uid="f2c2270d-4802-47e6-a551-ff72dfb2756a"
NW_020273087.1	RepeatMasker	DNA/hAT-Tip100	2691920	2692320	3201	+	.	ID="RND-1_FAMILY-317";Tend="1853";Tstart="1443";shortTE="F";uid="10c294c3-5a07-4bd9-a17c-e69864102105"
NW_020273087.1	RepeatMasker	DNA/hAT-Tip100	2966494	2966922	2754	+	.	ID="RND-4_FAMILY-4455";Tend="1391";Tstart="975";shortTE="F";uid="73c38a90-e76a-4239-aad8-444794d10bad"
NW_020273087.1	RepeatMasker	Unknown	956505	956875	1989	+	.	ID="RND-1_FAMILY-313";Tend="1372";Tstart="972";shortTE="F";uid="2c65f026-d04e-4dcb-9367-ac3274d08389"
NW_020273087.1	RepeatMasker	DNA/hAT-Ac	2153027	2153498	447	+	.	ID="RND-5_FAMILY-4870";Tend="1867";Tstart="1398";shortTE="F";uid="68155213-741c-4d52-9536-d1a6b551fbf9"
NW_020273087.1	RepeatMasker	DNA/hAT-Tip100	1673434	1673800	2305	+	.	ID="RND-1_FAMILY-44";Tend="1300";Tstart="956";shortTE="F";uid="cb19af07-6970-474c-9a0d-5bf3b42b4ad0"
NW_020273087.1	RepeatMasker	Unknown	1399334	1399434	565	+	.	ID="RND-1_FAMILY-176";Tend="1505";Tstart="1403";shortTE="F";uid="c7575261-c465-4d0c-9470-733afaef195e"
NW_020273087.1	RepeatMasker	DNA/hAT-Tip100	894660	894919	1487	+	.	ID="RND-5_FAMILY-10883";Tend="556";Tstart="322";shortTE="F";uid="f42ffc3e-c9e9-4ebb-8d86-54b090f719b5"
NW_020273087.1	RepeatMasker	Unknown	1768042	1768166	635	+	.	ID="RND-6_FAMILY-4925";Tend="1641";Tstart="1509";shortTE="F";uid="fcaf4bdc-150b-4288-a7b1-baaa59a9fb2b"
NW_020273087.1	RepeatMasker	DNA/hAT-hAT19	540283	540908	1728	+	.	ID="DNA8-78_AP";Tend="624";Tstart="1";shortTE="F";uid="dd4c463c-eaf9-4223-9d72-fa0145299b7d"
NW_020273087.1	RepeatMasker	LTR/Pao	2934551	2934825	1486	+	.	ID="RND-6_FAMILY-6706";Tend="1163";Tstart="908";shortTE="F";uid="6a7a6fb5-b01f-42e5-a043-2fd2f3b0a234"
NW_020273087.1	RepeatMasker	DNA/hAT	2109710	2110128	1791	+	.	ID="RND-3_FAMILY-12";Tend="1374";Tstart="947";shortTE="F";uid="26392443-c79b-40dc-a48b-f8c759c639a5"
NW_020273087.1	RepeatMasker	DNA/hAT-Charlie	2941211	2941622	2873	+	.	ID="RND-1_FAMILY-58";Tend="1373";Tstart="950";shortTE="F";uid="6b0c8f50-de67-42e0-89ea-99fa192e7a14"
NW_020273087.1	RepeatMasker	DNA/Sola-1	446199	447099	1192	+	.	ID="RND-6_FAMILY-3487";Tend="2036";Tstart="1144";shortTE="F";uid="24c4b98e-5878-4cb6-89f2-7f9aeeae3b8b"
NW_020273087.1	RepeatMasker	DNA/hAT-Charlie	335131	335877	5130	+	.	ID="RND-1_FAMILY-214";Tend="1743";Tstart="924";shortTE="F";uid="8fa0d4b1-ac71-41e3-8ec1-771d911de57c"
NW_020273087.1	RepeatMasker	DNA/hAT-Tip100	666169	666503	1718	+	.	ID="RND-4_FAMILY-400";Tend="1295";Tstart="973";shortTE="F";uid="3141abca-1cd4-49ea-9d0b-94f26e77e4b2"
NW_020273087.1	RepeatMasker	Unknown	708912	709280	2329	+	.	ID="RND-4_FAMILY-909";Tend="1327";Tstart="956";shortTE="F";uid="ab974aa3-7c10-4961-95fc-442faface35a"
NW_020273087.1	RepeatMasker	Unknown	1068329	1068508	481	+	.	ID="RND-4_FAMILY-1193";Tend="1125";Tstart="921";shortTE="F";uid="768c5fbf-7eaa-4fd0-9093-e7e204c1a017"
NW_020273087.1	RepeatMasker	DNA/hAT-Tip100	2508528	2508692	1233	+	.	ID="RND-5_FAMILY-8935";Tend="1083";Tstart="914";shortTE="F";uid="a9bbc347-f953-4465-a320-9dfc7456a961"
NW_020273087.1	RepeatMasker	DNA/TcMar-Tc1	3014123	3014688	4192	+	.	ID="RND-6_FAMILY-13521";Tend="1495";Tstart="927";shortTE="F";uid="3ff72758-ff3f-41f8-98e7-2e25fe336b88"
NW_020273087.1	RepeatMasker	DNA/hAT-hAT19	1446758	1447093	1720	+	.	ID="RND-6_FAMILY-414";Tend="989";Tstart="666";shortTE="F";uid="4ecd04c2-5cbd-4be3-9a57-444e1ad8988f"
NW_020273087.1	RepeatMasker	DNA/hAT?	2427209	2427322	590	+	.	ID="HAT-N1_DF";Tend="110";Tstart="1";shortTE="F";uid="ddaa1b92-60b0-499f-aa8e-672632bc3e3a"
NW_020273087.1	RepeatMasker	DNA/hAT-Tip100	1472771	1472962	1011	+	.	ID="RND-6_FAMILY-11892";Tend="1540";Tstart="1360";shortTE="F";uid="3c4b9b7b-811d-485f-ad2b-40957800ca33"
NW_020273087.1	RepeatMasker	Unknown	1793719	1793919	988	+	.	ID="RND-1_FAMILY-136";Tend="1184";Tstart="982";shortTE="F";uid="f56d3ce0-4e71-4221-bc93-af43673ef071"
NW_020273087.1	RepeatMasker	LTR/Copia	2697516	2697869	618	+	.	ID="RND-6_FAMILY-2479";TEgroup="ctg_1375%7CRND-6_FAMILY-2479%7C2";Tend="2783";Tstart="2401";shortTE="F";uid="604e3488-7622-4d85-8387-f2ec65c4ff0e"
NW_020273087.1	RepeatMasker	LINE/RTE-BovB	1678757	1679238	2760	+	.	ID="RND-5_FAMILY-1795";Tend="2021";Tstart="1566";shortTE="F";uid="030218ad-49af-4da7-8e8f-c5f1a8335104"
NW_020273087.1	RepeatMasker	Unknown	1476194	1476386	1495	+	.	ID="RND-1_FAMILY-524";Tend="1394";Tstart="1189";shortTE="F";uid="7f18e8b5-5a50-4a86-b4cc-1e9d80252d47"
NW_020273087.1	RepeatMasker	Unknown	932497	932944	2201	+	.	ID="RND-6_FAMILY-1876";Tend="1295";Tstart="796";shortTE="F";uid="732de1db-0690-40e1-814d-abfe248b5902"
NW_020273087.1	RepeatMasker	RC/Helitron	1455349	1455450	502	+	.	ID="RND-6_FAMILY-2140";Tend="1004";Tstart="897";shortTE="F";uid="93f542f6-a7d6-4908-9f6b-ae67b7608af7"
NW_020273087.1	RepeatMasker	Unknown	1061265	1061560	2364	+	.	ID="RND-5_FAMILY-2294";Tend="1603";Tstart="1298";shortTE="F";uid="cd414f5a-adb6-40d7-bd98-e87011229cf3"
NW_020273087.1	RepeatMasker	DNA/hAT-Tip100	983232	983423	1251	+	.	ID="RND-5_FAMILY-153";Tend="1170";Tstart="980";shortTE="F";uid="57ecab07-e454-432c-a96b-b636ef27ea15"
NW_020273087.1	RepeatMasker	DNA/hAT-Charlie	356515	356946	1488	+	.	ID="RND-1_FAMILY-58";Tend="1367";Tstart="952";shortTE="F";uid="e03ed024-0449-4b87-8c33-a3cc15f1e75e"
NW_020273087.1	RepeatMasker	DNA/MULE-MuDR	584976	586671	7382	+	.	ID="RND-5_FAMILY-297";Tend="2527";Tstart="932";shortTE="F";uid="2cc84124-208a-4cc1-84f2-7e479a1db9ea"
NW_020273087.1	RepeatMasker	Unknown	579866	580293	2760	+	.	ID="RND-1_FAMILY-314";Tend="1407";Tstart="985";shortTE="F";uid="5e1bad82-acda-4714-8adf-4d0bcfaba166"
NW_020273087.1	RepeatMasker	Unknown	817593	817778	560	+	.	ID="RND-4_FAMILY-1193";Tend="1126";Tstart="956";shortTE="F";uid="0318b400-5aa1-4f19-bb86-3212ae379457"
NW_020273087.1	RepeatMasker	DNA/hAT-Ac	1451835	1451956	477	+	.	ID="DNA8-54_AP";Tend="129";Tstart="1";shortTE="F";uid="d5b45523-6503-4a57-b59c-f3ea365a352a"
NW_020273087.1	RepeatMasker	DNA/hAT-Blackjack	2818244	2818774	2748	+	.	ID="RND-5_FAMILY-6349";Tend="1510";Tstart="952";shortTE="F";uid="a2643a90-e225-4643-9d33-aba0d5dcc931"
NW_020273087.1	RepeatMasker	Unknown	3104702	3104851	1056	+	.	ID="RND-6_FAMILY-4818";Tend="1164";Tstart="1013";shortTE="F";uid="9886d5b2-ffa6-4553-813f-eaeb0eadfb6e"
NW_020273087.1	RepeatMasker	DNA/hAT-Tip100	1705333	1705617	2158	+	.	ID="RND-1_FAMILY-76";Tend="1292";Tstart="1015";shortTE="F";uid="345ab0df-6840-4144-a2f5-6352b35afefc"
NW_020273087.1	RepeatMasker	DNA/hAT	2662103	2662877	5670	+	.	ID="RND-1_FAMILY-162";Tend="1703";Tstart="970";shortTE="F";uid="be940760-391b-4dbf-9993-34da5cb7082d"
NW_020273087.1	RepeatMasker	RC/Helitron	1379507	1380191	3042	+	.	ID="RND-6_FAMILY-4583";Tend="964";Tstart="309";shortTE="F";uid="9d3a5867-7aab-4df2-85be-abfd38ab61fb"
NW_020273087.1	RepeatMasker	DNA/hAT	656714	657145	1228	+	.	ID="RND-5_FAMILY-1726";Tend="1351";Tstart="927";shortTE="F";uid="8c546d0c-3772-4257-8aae-2e7ae55b64f4"
NW_020273087.1	RepeatMasker	LTR/Copia	1564005	1564165	486	+	.	ID="RND-6_FAMILY-2479";Tend="2616";Tstart="2443";shortTE="F";uid="a44148e7-9068-4ea2-ba43-1f5d0ed26076"
NW_020273087.1	RepeatMasker	LINE/CR1	328255	328403	558	+	.	ID="RND-6_FAMILY-485";Tend="1804";Tstart="1659";shortTE="F";uid="6d63fa42-227d-493b-94df-6fa435277c2c"
NW_020273087.1	RepeatMasker	Unknown	2581700	2581988	641	+	.	ID="RND-6_FAMILY-7447";Tend="965";Tstart="714";shortTE="F";uid="524c7fbf-95ba-40c1-b07b-c4c52724388c"
NW_020273087.1	RepeatMasker	DNA/hAT-Ac	452635	454050	2624	+	.	ID="RND-5_FAMILY-4075";Tend="1992";Tstart="486";shortTE="F";uid="a69eca57-c77d-4a84-8cc8-18c6cb01343a"
NW_020273087.1	RepeatMasker	DNA/hAT-Charlie	2144487	2145297	5586	+	.	ID="RND-1_FAMILY-214";Tend="1746";Tstart="924";shortTE="F";uid="e32fe3a1-7ee8-4b0c-bff4-045848d11b6b"
NW_020273087.1	RepeatMasker	DNA/hAT-Ac	2708682	2709007	461	+	.	ID="RND-5_FAMILY-6231";TEgroup="ctg_1375%7CRND-5_FAMILY-6231%7C2";Tend="1180";Tstart="982";shortTE="T";uid="5da3f9d7-5310-48b4-94b7-aa3b215f62c3"
NW_020273087.1	RepeatMasker	LTR/Copia	904516	904811	1104	+	.	ID="RND-6_FAMILY-2479";TEgroup="ctg_1375%7CRND-6_FAMILY-2479%7C1";Tend="2783";Tstart="2423";shortTE="F";uid="4b4d388d-f624-44f2-8965-f5a8b309948b"
NW_020273087.1	RepeatMasker	Unknown	1523424	1523557	578	+	.	ID="RND-6_FAMILY-6413";Tend="1079";Tstart="943";shortTE="F";uid="9307df7a-5cee-41c8-ba9d-a5f7e3886a67"
NW_020273087.1	RepeatMasker	Unknown	976626	976978	1522	+	.	ID="RND-6_FAMILY-17544";Tend="1200";Tstart="839";shortTE="F";uid="c1c2abcf-50e5-4df0-9f0b-672c92b45d06"
NW_020273087.1	RepeatMasker	DNA/hAT	2744607	2744749	910	+	.	ID="RND-1_FAMILY-371";Tend="1231";Tstart="1087";shortTE="F";uid="e0604a15-e623-40d1-a604-dc3bdaef6fc4"
NW_020273087.1	RepeatMasker	Unknown	1182967	1183087	784	+	.	ID="RND-1_FAMILY-12";Tend="1217";Tstart="1097";shortTE="F";uid="3a426300-635b-49fe-8cd4-493dd41b86a0"
NW_020273087.1	RepeatMasker	Unknown	1806498	1806858	2334	+	.	ID="RND-6_FAMILY-501";Tend="1693";Tstart="1326";shortTE="F";uid="c02790e0-67e2-4089-a15e-c7c6d7586207"
NW_020273087.1	RepeatMasker	DNA/hAT-Ac	616352	616877	2877	+	.	ID="RND-1_FAMILY-383";Tend="1440";Tstart="972";shortTE="F";uid="8250742d-030b-4e33-925e-211e5e330f80"
NW_020273087.1	RepeatMasker	DNA/hAT	917765	918324	2943	+	.	ID="RND-5_FAMILY-544";Tend="1734";Tstart="1220";shortTE="F";uid="02f71a81-0fe6-4f66-bc27-0e1b1c26768c"
NW_020273087.1	RepeatMasker	DNA/hAT-Charlie	747000	747518	3856	+	.	ID="RND-5_FAMILY-943";Tend="1403";Tstart="886";shortTE="F";uid="92948086-f211-4863-9a7a-eae5d5d1dd72"
NW_020273087.1	RepeatMasker	DNA/hAT-Blackjack	1817046	1817186	686	+	.	ID="RND-5_FAMILY-6349";Tend="1203";Tstart="1060";shortTE="F";uid="3e691d12-305d-464e-a78e-3512dc9565c1"
NW_020273087.1	RepeatMasker	LINE/Penelope	1222952	1223173	501	+	.	ID="RND-5_FAMILY-147";Tend="1560";Tstart="1360";shortTE="F";uid="356e36aa-347f-479a-9c71-025c3943f2de"
NW_020273087.1	RepeatMasker	LINE/L2	1014820	1014983	906	+	.	ID="RND-6_FAMILY-321";Tend="1801";Tstart="1631";shortTE="F";uid="7a435244-aad8-445d-9870-ad7b7ee192bc"
NW_020273087.1	RepeatMasker	LTR/Pao	877277	877564	1019	+	.	ID="RND-6_FAMILY-6706";Tend="1157";Tstart="891";shortTE="F";uid="eaa5a461-dd59-4afb-be49-44796436f1c8"
NW_020273087.1	RepeatMasker	DNA/MULE-MuDR	587229	587351	743	+	.	ID="RND-5_FAMILY-297";Tend="1859";Tstart="1737";shortTE="F";uid="9ba0731d-24f9-4479-a38d-352f0d081035"
NW_020273087.1	RepeatMasker	DNA/hAT-hAT19	2594591	2594805	1072	+	.	ID="DNA8-64_AP";Tend="622";Tstart="407";shortTE="F";uid="c7b7f0d3-8044-47cc-aa63-d65b7700d585"
NW_020273087.1	RepeatMasker	DNA	1917298	1917451	789	+	.	ID="RND-6_FAMILY-5089";Tend="1457";Tstart="1308";shortTE="F";uid="b6417160-50c9-4fa2-8dfd-13f2e6275d3d"
NW_020273087.1	RepeatMasker	Unknown	1816454	1816632	616	+	.	ID="RND-5_FAMILY-1743";Tend="1029";Tstart="851";shortTE="F";uid="1f123595-35bb-4aff-b229-fa25ebbc2357"
NW_020273087.1	RepeatMasker	DNA/hAT-hATm	993894	994135	727	+	.	ID="RND-6_FAMILY-5003";Tend="2677";Tstart="2420";shortTE="F";uid="fb283c6a-50bc-4213-9847-ce816855ba98"
NW_020273087.1	RepeatMasker	DNA/hAT-Tip100	852320	852560	930	+	.	ID="RND-6_FAMILY-11892";Tend="1278";Tstart="1041";shortTE="F";uid="75b629d6-c757-467c-a843-d0247de8ea14"
NW_020273087.1	RepeatMasker	DNA/hAT-Tip100	1789109	1789335	1306	+	.	ID="RND-5_FAMILY-2195";Tend="1148";Tstart="926";shortTE="F";uid="f8b48a26-eccd-4c54-973e-e2876a1ff2eb"
NW_020273087.1	RepeatMasker	Unknown	2132482	2132647	1183	+	.	ID="RND-3_FAMILY-1552";Tend="1115";Tstart="951";shortTE="F";uid="73b395cd-4150-4a67-ae06-aec306564cd7"
NW_020273087.1	RepeatMasker	Unknown	995669	996125	1866	+	.	ID="RND-1_FAMILY-203";Tend="1520";Tstart="975";shortTE="F";uid="3b158cba-b5ef-4968-aff6-3788738b438c"
NW_020273087.1	RepeatMasker	LTR/Gypsy	658083	658194	400	+	.	ID="GYPSY-24_DEL-I";Tend="2837";Tstart="2729";shortTE="F";uid="6d752d71-0fd5-428f-8892-5a46cb8b4ab6"
NW_020273087.1	RepeatMasker	DNA/hAT-Tip100	909329	909646	2076	+	.	ID="RND-1_FAMILY-44";Tend="1299";Tstart="953";shortTE="F";uid="cf59be0f-e6de-4751-aae7-a12415530188"
NW_020273087.1	RepeatMasker	DNA/hAT-Ac	2661160	2661318	1012	+	.	ID="RND-6_FAMILY-11196";Tend="716";Tstart="554";shortTE="F";uid="73e0477b-4956-47c3-9cec-bb0ac24c65fd"
NW_020273087.1	RepeatMasker	DNA	2668995	2669442	2853	+	.	ID="RND-6_FAMILY-11861";Tend="1310";Tstart="815";shortTE="F";uid="3e41c1f2-b170-4e02-b2e3-a851f56a0a1d"
NW_020273087.1	RepeatMasker	Unknown	1483656	1483808	543	+	.	ID="RND-4_FAMILY-965";Tend="1451";Tstart="1303";shortTE="F";uid="51c31a6d-60b4-4dc5-b84b-60583bc46577"
NW_020273087.1	RepeatMasker	LINE/I	2280898	2281734	728	+	.	ID="RND-6_FAMILY-5302";Tend="1871";Tstart="1037";shortTE="F";uid="da68dd67-9482-4363-94ef-87bf49625f8b"
NW_020273087.1	RepeatMasker	RC/Helitron	663721	663862	521	+	.	ID="RND-6_FAMILY-352";Tend="1916";Tstart="1779";shortTE="F";uid="da517c83-f267-4f57-b61c-a1827fe1633a"
NW_020273087.1	RepeatMasker	DNA/hAT	2558682	2558856	634	+	.	ID="RND-4_FAMILY-790";Tend="1144";Tstart="942";shortTE="F";uid="f423f3c7-1f12-4705-b349-7a079c409944"
NW_020273087.1	RepeatMasker	LINE/Penelope	1511778	1511904	691	+	.	ID="RND-5_FAMILY-147";Tend="1464";Tstart="1340";shortTE="F";uid="65ebee16-8108-4873-9345-92192e65e164"
NW_020273087.1	RepeatMasker	DNA/hAT-Ac	668367	668993	4202	+	.	ID="RND-1_FAMILY-21";Tend="1569";Tstart="934";shortTE="F";uid="a7b596cf-50a8-4902-979a-e91f1f4f3336"
NW_020273087.1	RepeatMasker	Unknown	1445928	1446047	597	+	.	ID="RND-1_FAMILY-372";Tend="1090";Tstart="980";shortTE="F";uid="78646f12-a08a-4eca-9ed3-7d6898f255b6"
NW_020273087.1	RepeatMasker	Unknown	2682722	2682822	444	+	.	ID="RND-5_FAMILY-2419";Tend="933";Tstart="831";shortTE="F";uid="c23168b0-4927-49cf-ae12-19eabeff760f"
NW_020273087.1	RepeatMasker	LINE/CR1	2866431	2866562	671	+	.	ID="RND-6_FAMILY-5548";Tend="2030";Tstart="1894";shortTE="F";uid="cc694fc1-bbfa-4f8c-9376-41809cd18062"
NW_020273087.1	RepeatMasker	DNA/hAT-Ac	3060605	3061297	764	+	.	ID="RND-5_FAMILY-6231";TEgroup="ctg_1375%7CRND-5_FAMILY-6231%7C3";Tend="1480";Tstart="912";shortTE="F";uid="02527463-48d2-4ab7-93ca-465208172f69"
NW_020273087.1	RepeatMasker	DNA/hAT-Tip100	2635210	2635456	1159	+	.	ID="RND-1_FAMILY-56";Tend="1244";Tstart="991";shortTE="F";uid="9bbd1e63-b272-4885-9f43-dd14b7283493"
NW_020273087.1	RepeatMasker	DNA/hAT	915872	916418	1820	+	.	ID="RND-4_FAMILY-790";Tend="1478";Tstart="941";shortTE="F";uid="40e7e7ad-8af5-4494-b745-8495eeea460d"
NW_020273087.1	RepeatMasker	DNA/TcMar-Tc1	1798101	1798649	3382	+	.	ID="RND-6_FAMILY-2246";Tend="1489";Tstart="921";shortTE="F";uid="5cbff400-82a0-4ba6-9a8f-3aca2eb1cfd1"
NW_020273087.1	RepeatMasker	DNA/TcMar-Pogo	556065	556249	1290	+	.	ID="RND-1_FAMILY-257";Tend="1148";Tstart="952";shortTE="F";uid="b41eecab-2881-41e8-9523-420ce9e41fb2"
NW_020273087.1	RepeatMasker	Unknown	2386104	2386244	734	+	.	ID="RND-4_FAMILY-1230";Tend="1150";Tstart="1015";shortTE="F";uid="809fa215-1222-4266-ac72-5817b5df2e55"
NW_020273087.1	RepeatMasker	DNA/MULE-MuDR	2321649	2321839	712	+	.	ID="RND-6_FAMILY-12306";Tend="324";Tstart="150";shortTE="F";uid="366bc2c8-77a7-4445-9d65-37cde0064d32"
NW_020273087.1	RepeatMasker	DNA/hAT	306675	306979	696	+	.	ID="RND-5_FAMILY-1726";Tend="854";Tstart="586";shortTE="F";uid="18ff2959-e2cc-43e7-8469-9094cf095aea"
NW_020273087.1	RepeatMasker	DNA/hAT-Tip100	1704738	1705211	2751	+	.	ID="RND-1_FAMILY-184";Tend="1402";Tstart="907";shortTE="F";uid="a322396b-456a-4286-bcf9-fc76fea12509"
NW_020273087.1	RepeatMasker	LINE/I-Jockey	2731288	2731800	923	+	.	ID="RND-6_FAMILY-4160";Tend="3342";Tstart="2793";shortTE="F";uid="96e69337-d693-4415-aced-0a8488d5b228"
NW_020273087.1	RepeatMasker	Unknown	1060435	1061271	7314	+	.	ID="RND-6_FAMILY-5430";Tend="1806";Tstart="971";shortTE="F";uid="a6404979-1bd2-4d59-962e-346cb4ab5a39"
NW_020273087.1	RepeatMasker	LINE/I-Jockey	1786441	1787071	1722	+	.	ID="RND-5_FAMILY-430";Tend="1448";Tstart="794";shortTE="F";uid="0e26125f-b759-4992-b715-bc01af709110"
NW_020273087.1	RepeatMasker	DNA/hAT-Tip100	2129290	2129657	2330	+	.	ID="RND-1_FAMILY-44";Tend="1289";Tstart="934";shortTE="F";uid="1bfe314e-bdee-421b-9bba-c1ed7457ed06"
NW_020273087.1	RepeatMasker	DNA/PIF-Spy	1356463	1356639	407	+	.	ID="ISL2EU-3N1_CFL";Tend="375";Tstart="213";shortTE="F";uid="b44fe03e-26f5-4a57-be8e-c08b4d58ae9a"
NW_020273087.1	RepeatMasker	DNA/hAT-Tip100	301376	301635	1697	+	.	ID="RND-1_FAMILY-259";Tend="1263";Tstart="988";shortTE="F";uid="fb4d7695-c71a-45ae-b1f6-898866c5f78c"
NW_020273087.1	RepeatMasker	DNA/hAT-Charlie	1020539	1020921	2466	+	.	ID="RND-1_FAMILY-91";Tend="1394";Tstart="1012";shortTE="F";uid="e1ecbd12-6cff-4a9e-93ac-ee505712f02c"
NW_020273087.1	RepeatMasker	DNA/Ginger-1	2617496	2618143	4428	+	.	ID="RND-5_FAMILY-738";Tend="1516";Tstart="874";shortTE="F";uid="33e0c63a-d901-4e67-91d5-0ed0908e130e"
NW_020273087.1	RepeatMasker	Unknown	1041710	1042115	1434	+	.	ID="RND-6_FAMILY-11524";Tend="1355";Tstart="901";shortTE="F";uid="26c4ac0d-03cf-4488-9465-05a0741297c1"
NW_020273087.1	RepeatMasker	Unknown	389178	389375	1113	+	.	ID="RND-5_FAMILY-1432";Tend="1377";Tstart="1168";shortTE="F";uid="0b7cabe2-caf0-4686-ac50-694572d59b17"
NW_020273087.1	RepeatMasker	Unknown	2558859	2559050	601	+	.	ID="RND-6_FAMILY-3280";TEgroup="ctg_1375%7CRND-6_FAMILY-3280%7C2";Tend="1136";Tstart="958";shortTE="F";uid="45a9ddb6-05ff-4e31-8136-0df2e98bfc2f"
NW_020273087.1	RepeatMasker	DNA/hAT-Blackjack	381472	381756	1476	+	.	ID="RND-6_FAMILY-10834";Tend="1512";Tstart="1193";shortTE="F";uid="33b122a2-37f1-4718-a0b2-79265946a08c"
NW_020273087.1	RepeatMasker	DNA/hAT-Tip100	2939679	2939878	1233	+	.	ID="RND-1_FAMILY-192";Tend="1339";Tstart="1101";shortTE="F";uid="ed1c80ee-9a7b-4fb9-b7b9-e9dc91af802c"
NW_020273087.1	RepeatMasker	DNA/hAT-hAT19	2961523	2961976	562	+	.	ID="RND-6_FAMILY-986";Tend="1464";Tstart="1015";shortTE="F";uid="6b6d8f0e-37e2-4c33-8b77-8b466f1d9b63"
NW_020273087.1	RepeatMasker	DNA/hAT-hAT19	843245	843616	2214	+	.	ID="RND-1_FAMILY-200";Tend="1342";Tstart="946";shortTE="F";uid="5b103964-54f3-44c9-8f3a-ae335a399a64"
NW_020273087.1	RepeatMasker	Unknown	1303926	1304719	6063	+	.	ID="RND-6_FAMILY-2207";Tend="1425";Tstart="608";shortTE="F";uid="1b8e7847-2853-4aaa-8669-c772e6693c63"
NW_020273087.1	RepeatMasker	Unknown	654835	655139	2128	+	.	ID="RND-1_FAMILY-26";Tend="1235";Tstart="941";shortTE="F";uid="ae4ed315-0cf2-4262-b722-55dfce8657a4"
NW_020273087.1	RepeatMasker	Unknown	1411573	1411820	477	+	.	ID="RND-6_FAMILY-8368";Tend="1256";Tstart="988";shortTE="F";uid="dcab7e3c-2d2d-4b98-af0d-b0ee1bc0f3a9"
NW_020273087.1	RepeatMasker	Unknown	1131513	1131807	1165	+	.	ID="RND-4_FAMILY-1230";Tend="1207";Tstart="929";shortTE="F";uid="fd75b156-5078-4dfc-acc8-e8215bd0e56f"
NW_020273087.1	RepeatMasker	DNA/hAT	655573	655793	535	+	.	ID="RND-5_FAMILY-1726";Tend="934";Tstart="693";shortTE="F";uid="33a7b3e1-dd9a-4909-bf10-df969657b7ab"
NW_020273087.1	RepeatMasker	LINE/RTE-BovB	2716804	2717127	1074	+	.	ID="RND-5_FAMILY-1795";Tend="2018";Tstart="1716";shortTE="F";uid="8f7a368c-9258-4203-90f6-f07011e09d9d"
NW_020273087.1	RepeatMasker	DNA/hAT-Tip100	329193	329549	1931	+	.	ID="RND-6_FAMILY-23952";Tend="1318";Tstart="960";shortTE="F";uid="5782afc0-716f-4f8b-872d-a426375834ea"
NW_020273087.1	RepeatMasker	DNA/MULE-MuDR	2117425	2117683	410	+	.	ID="MUDR12X_AP";TEgroup="ctg_1375%7CMUDR12X_AP%7C1";Tend="1397";Tstart="319";shortTE="T";uid="5fed6f83-6fdd-45e4-a240-a1c37f994c6c"
NW_020273087.1	RepeatMasker	Unknown	1474843	1475087	499	+	.	ID="RND-4_FAMILY-3058";TEgroup="ctg_1375%7CRND-4_FAMILY-3058%7C1";Tend="1246";Tstart="924";shortTE="T";uid="f2913989-beda-47ac-adfc-780bc4b06cd2"
NW_020273087.1	RepeatMasker	DNA/hAT-Tip100	1090346	1090835	3743	+	.	ID="RND-1_FAMILY-97";Tend="1468";Tstart="977";shortTE="F";uid="ac0f5207-536e-4609-a0c3-2c748d51e6e5"
NW_020273087.1	RepeatMasker	DNA/hAT-Charlie	349961	350130	414	+	.	ID="RND-6_FAMILY-1330";Tend="1211";Tstart="1046";shortTE="F";uid="a2f79050-f8d6-4358-8b3e-46029ddf344a"
NW_020273087.1	RepeatMasker	Unknown	871951	872156	509	+	.	ID="RND-6_FAMILY-2868";Tend="794";Tstart="616";shortTE="F";uid="fa0488dd-770f-4fe3-85f5-b3c07a175ebb"
NW_020273087.1	RepeatMasker	DNA/hAT-Tip100	1988914	1989182	1965	+	.	ID="RND-1_FAMILY-63";Tend="1104";Tstart="834";shortTE="F";uid="28dc4da9-8222-465a-b75a-1db12f1d7ea1"
NW_020273087.1	RepeatMasker	LINE/I	2710931	2711471	1161	+	.	ID="RND-5_FAMILY-5937";Tend="4496";Tstart="3945";shortTE="F";uid="fefc521b-de43-46e2-98d4-8426a102aed7"
NW_020273087.1	RepeatMasker	Unknown	1713063	1713592	2367	+	.	ID="RND-5_FAMILY-3570";Tend="1553";Tstart="934";shortTE="F";uid="155fc4da-6bae-48ec-96ec-aabcde56c528"
NW_020273087.1	RepeatMasker	DNA/hAT-hAT19	1652840	1653754	7310	+	.	ID="rnd-1_family-119";Tend="1853";Tstart="887";shortTE="F";uid="461295f6-c5eb-4a5c-b4e7-26de553a3671"
NW_020273087.1	RepeatMasker	DNA/hAT-Blackjack	1446173	1446562	1777	+	.	ID="RND-6_FAMILY-9161";Tend="1284";Tstart="874";shortTE="F";uid="ce094d6a-9cfc-403a-b530-fbc2ad52a6b9"
NW_020273087.1	RepeatMasker	DNA/hAT-Tip100	723773	724384	4647	+	.	ID="RND-6_FAMILY-6010";Tend="1533";Tstart="929";shortTE="F";uid="80f0fd7f-f63e-47ca-a9a0-7696cd85600a"
NW_020273087.1	RepeatMasker	DNA/hAT-Ac	2661483	2661993	3834	+	.	ID="RND-6_FAMILY-11196";Tend="1350";Tstart="839";shortTE="F";uid="752df036-9405-4321-b77b-8cb91e36ca84"
NW_020273087.1	RepeatMasker	DNA/hAT-hAT19	2814621	2815112	2708	+	.	ID="RND-1_FAMILY-55";Tend="1422";Tstart="954";shortTE="F";uid="1d8de2d0-90d7-4012-bbc9-3b88528effbd"
NW_020273087.1	RepeatMasker	RC/Helitron	1467995	1468184	560	+	.	ID="RND-6_FAMILY-352";Tend="1999";Tstart="1823";shortTE="F";uid="318a7534-ecfe-4e37-ae8c-d3d118ac76e6"
NW_020273087.1	RepeatMasker	LINE/RTE-BovB	581020	581172	605	+	.	ID="RND-6_FAMILY-3367";Tend="1405";Tstart="1241";shortTE="F";uid="896670d3-6bad-4620-9d2f-01b418b05109"
NW_020273087.1	RepeatMasker	Unknown	1384527	1384819	692	+	.	ID="RND-6_FAMILY-9533";Tend="1501";Tstart="1194";shortTE="F";uid="ce5a75c7-7c0e-4c2c-b9df-9f68ccd49f1b"
NW_020273087.1	RepeatMasker	DNA/hAT-hAT19	889251	889651	928	+	.	ID="rnd-6_family-4555";Tend="1316";Tstart="806";shortTE="F";uid="2ee71b50-789c-4bab-846f-d1e7a1bec17b"
NW_020273087.1	RepeatMasker	DNA/hAT-Tip100	1745511	1745881	1558	+	.	ID="RND-1_FAMILY-56";Tend="1358";Tstart="992";shortTE="F";uid="d65d1042-c38b-4ddd-96e9-edc0699ed038"
NW_020273087.1	RepeatMasker	DNA/hAT-Tip100	3024895	3025047	793	+	.	ID="RND-1_FAMILY-199";Tend="1197";Tstart="1047";shortTE="F";uid="36aa9a28-40ad-4f12-8a1d-2ca1f8ec68ae"
NW_020273087.1	RepeatMasker	DNA	2718253	2718806	3573	+	.	ID="TTAA15_AP";Tend="595";Tstart="4";shortTE="F";uid="a929ee0c-ac8a-4ad5-917c-2a11b052b447"
NW_020273087.1	RepeatMasker	LINE/CR1	1601544	1602150	940	+	.	ID="RND-6_FAMILY-6833";Tend="1742";Tstart="1091";shortTE="F";uid="745ee7d0-359f-4e56-ad66-ed0808bc23e6"
NW_020273087.1	RepeatMasker	DNA/TcMar-Mariner	328916	329146	900	+	.	ID="RND-5_FAMILY-5458";Tend="1184";Tstart="920";shortTE="F";uid="2b7e34cd-b70f-4461-bbaa-87964bc391e7"
NW_020273087.1	RepeatMasker	Unknown	470811	471168	2251	+	.	ID="RND-4_FAMILY-116";Tend="1300";Tstart="921";shortTE="F";uid="63ccb4f6-ac92-4543-9e37-009342cfac2a"
NW_020273087.1	RepeatMasker	DNA/hAT-Tip100	1565031	1565264	471	+	.	ID="RND-5_FAMILY-414";Tend="3489";Tstart="3251";shortTE="F";uid="36747eca-3dda-473c-89f8-415eb8f1d839"
NW_020273087.1	RepeatMasker	Unknown	1799152	1799625	2514	+	.	ID="RND-6_FAMILY-3693";Tend="922";Tstart="422";shortTE="F";uid="9c83e709-ff2b-47c2-8b43-da78c7fddebc"
NW_020273087.1	RepeatMasker	DNA/hAT-Charlie	2602952	2603131	1497	+	.	ID="RND-1_FAMILY-246";Tend="1093";Tstart="912";shortTE="F";uid="67ce37d9-48ac-4e71-92d0-6a1c685615e1"
NW_020273087.1	RepeatMasker	DNA/hAT-Ac	2061225	2061338	540	+	.	ID="RND-6_FAMILY-4080";Tend="2305";Tstart="2198";shortTE="F";uid="1058d237-307b-4b6d-abc3-3789fb247902"
NW_020273087.1	RepeatMasker	DNA/hAT	140232	140560	1340	+	.	ID="RND-3_FAMILY-12";Tend="1422";Tstart="1082";shortTE="F";uid="63ba701b-8054-4030-8db2-141708a3d5da"
NW_020273087.1	RepeatMasker	Unknown	1930853	1931103	1314	+	.	ID="RND-1_FAMILY-12";Tend="1208";Tstart="949";shortTE="F";uid="360574e8-3147-4d02-9da2-adf304ac9a4e"
NW_020273087.1	RepeatMasker	LTR/Gypsy	2233098	2233342	507	+	.	ID="RND-5_FAMILY-2177";Tend="1272";Tstart="1029";shortTE="F";uid="45feb4dc-6321-4a7e-b13c-4d2b137038bb"
NW_020273087.1	RepeatMasker	Unknown	605885	606186	1343	+	.	ID="RND-4_FAMILY-2403";Tend="1549";Tstart="1237";shortTE="F";uid="2f06bc18-bf1b-44a7-b036-6565f067b456"
NW_020273087.1	RepeatMasker	Unknown	1433471	1433606	877	+	.	ID="RND-1_FAMILY-494";Tend="1207";Tstart="1069";shortTE="F";uid="35fa4298-95d0-4bd3-8f7f-75953fece3ed"
NW_020273087.1	RepeatMasker	DNA/MULE-MuDR	626999	627603	3681	+	.	ID="RND-1_FAMILY-414";Tend="1545";Tstart="951";shortTE="F";uid="c88dffb8-91df-4b88-8ca3-cfabc786cb25"
NW_020273087.1	RepeatMasker	DNA/hAT-hAT19	2905025	2905477	990	+	.	ID="DNA8-52B_AP";Tend="433";Tstart="6";shortTE="F";uid="5349d0f0-f073-4de2-98b4-48b766516dd2"
NW_020273087.1	RepeatMasker	DNA/hAT-Charlie	1777368	1777893	2681	+	.	ID="RND-6_FAMILY-8365";Tend="1464";Tstart="932";shortTE="F";uid="6e437bad-8906-4135-926d-a9e4cb38dfac"
NW_020273087.1	RepeatMasker	Unknown	2890966	2891774	5897	+	.	ID="RND-4_FAMILY-2231";Tend="1763";Tstart="954";shortTE="F";uid="226d776e-4fa9-47a5-9f91-8ac586ae7b1f"
NW_020273087.1	RepeatMasker	Unknown	1511895	1512242	660	+	.	ID="RND-5_FAMILY-6027";TEgroup="ctg_1375%7CRND-5_FAMILY-6027%7C1";Tend="1732";Tstart="940";shortTE="F";uid="8a69c00d-eb43-4cdc-adc5-3b9a8bd6e9bc"
NW_020273087.1	RepeatMasker	DNA/hAT-Charlie	2305121	2305332	827	+	.	ID="RND-1_FAMILY-155";Tend="1432";Tstart="1228";shortTE="F";uid="cef0c1be-793c-4837-ac9b-9aa99504164f"
NW_020273087.1	RepeatMasker	DNA/MULE-MuDR	2315265	2316533	6877	+	.	ID="RND-1_FAMILY-66";Tend="2201";Tstart="978";shortTE="F";uid="8584db52-b1ad-4164-8477-8b5b4d6608ea"
NW_020273087.1	RepeatMasker	Unknown	2382935	2383158	1604	+	.	ID="RND-4_FAMILY-901";Tend="1094";Tstart="870";shortTE="F";uid="2b580c33-1ded-44f5-aefd-e0c31038c679"
NW_020273087.1	RepeatMasker	DNA/hAT-Tip100	582261	582443	496	+	.	ID="RND-5_FAMILY-1801";Tend="1013";Tstart="834";shortTE="F";uid="b48be81e-ba2c-43d4-a039-fbd218a1feaa"
NW_020273087.1	RepeatMasker	LINE/L2	2637696	2638022	1804	+	.	ID="RND-6_FAMILY-9461";Tend="1408";Tstart="1088";shortTE="F";uid="a5a8b2af-6af9-4cc1-a494-fbcffb68a421"
NW_020273087.1	RepeatMasker	DNA/P	2461527	2464277	20967	+	.	ID="RND-6_FAMILY-764";Tend="2574";Tstart="1";shortTE="F";uid="f809972a-b34f-49cb-8c5d-70d7c8ed9c40"
NW_020273087.1	RepeatMasker	RC/Helitron	967875	968189	2364	+	.	ID="RND-5_FAMILY-4555";Tend="2271";Tstart="1962";shortTE="F";uid="21b2366a-003f-4129-9d94-e2d86894af62"
NW_020273087.1	RepeatMasker	DNA/CMC-Transib	763396	765379	16139	+	.	ID="RND-5_FAMILY-6922";Tend="2722";Tstart="750";shortTE="F";uid="4350db42-d1c6-4509-a14a-1641c54cb3a6"
NW_020273087.1	RepeatMasker	DNA/Sola-1	300819	301224	522	+	.	ID="SOLA1-5_AP";TEgroup="ctg_1375%7CSOLA1-5_AP%7C1";Tend="3705";Tstart="3";shortTE="T";uid="a7f922a1-06bc-4f13-bb94-b495fbb1caed"
NW_020273087.1	RepeatMasker	DNA/hAT	2576859	2577290	3354	+	.	ID="RND-1_FAMILY-377";Tend="1363";Tstart="935";shortTE="F";uid="7c22986b-0cc8-4127-880d-39850f2e4e7a"
NW_020273087.1	RepeatMasker	LINE/I-Jockey	1649721	1652495	13261	+	.	ID="RND-6_FAMILY-2225";Tend="2802";Tstart="158";shortTE="F";uid="77672ba3-1cf2-4ee2-8ce7-fe4e267e4386"
NW_020273087.1	RepeatMasker	DNA/hAT-Charlie	2455468	2455647	574	+	.	ID="RND-6_FAMILY-11097";Tend="2981";Tstart="2797";shortTE="F";uid="23c14e4b-5095-4c1c-9afa-2111aeb58374"
NW_020273087.1	RepeatMasker	DNA/hAT-Charlie	1019867	1020085	948	+	.	ID="RND-5_FAMILY-2624";Tend="820";Tstart="587";shortTE="F";uid="7e075d51-ed78-49bb-b784-8f0483baafd6"
NW_020273087.1	RepeatMasker	DNA/TcMar-Tc1	1057844	1058056	860	+	.	ID="RND-6_FAMILY-9725";Tend="1649";Tstart="1433";shortTE="F";uid="d796af8d-900f-451e-afd4-0e9ba7f77dbf"
NW_020273087.1	RepeatMasker	Unknown	1758714	1758893	1112	+	.	ID="RND-6_FAMILY-981";Tend="354";Tstart="191";shortTE="F";uid="c50d5a1f-e48a-44cb-a1cb-13ed7b983cfc"
NW_020273087.1	RepeatMasker	Unknown	2582949	2583789	3302	+	.	ID="RND-5_FAMILY-1130";Tend="1514";Tstart="709";shortTE="F";uid="6e313e63-fb70-4ed6-9a8c-090f37d0e379"
NW_020273087.1	RepeatMasker	Unknown	2064588	2064705	815	+	.	ID="RND-4_FAMILY-1321";Tend="1155";Tstart="1038";shortTE="F";uid="cd24cded-325c-40d5-b414-7a2ea9490de7"
NW_020273087.1	RepeatMasker	Unknown	121528	122133	4146	+	.	ID="RND-4_FAMILY-110";Tend="1537";Tstart="947";shortTE="F";uid="0bc133c1-9c3f-4fa9-b1a3-1cf97ee69eb6"
NW_020273087.1	RepeatMasker	LINE/Penelope	1510083	1510575	2006	+	.	ID="RND-5_FAMILY-147";Tend="1557";Tstart="1037";shortTE="F";uid="1f90bb3c-b2f2-4730-81b8-c9388ac19f48"
NW_020273087.1	RepeatMasker	Unknown	1132164	1133869	3865	+	.	ID="RND-1_FAMILY-568";Tend="1836";Tstart="178";shortTE="F";uid="58b5550b-e771-4524-962f-990d4f185b9a"
NW_020273087.1	RepeatMasker	Unknown	3105544	3105835	646	+	.	ID="RND-5_FAMILY-1324";Tend="1123";Tstart="777";shortTE="F";uid="d2d00882-7b31-4ef7-8355-a71b9804d869"
NW_020273087.1	RepeatMasker	LINE/RTE-BovB	840049	840212	515	+	.	ID="RND-4_FAMILY-859";Tend="1824";Tstart="1666";shortTE="F";uid="fee7da27-7df1-425c-ad3f-e5f4aac589d7"
NW_020273087.1	RepeatMasker	DNA/hAT-Tip100	2683799	2684237	3254	+	.	ID="RND-1_FAMILY-95";Tend="1358";Tstart="922";shortTE="F";uid="0f46c799-f1d2-4c69-a630-ed2c02cf7720"
NW_020273087.1	RepeatMasker	Unknown	2065852	2066151	682	+	.	ID="RND-4_FAMILY-1321";Tend="1658";Tstart="1368";shortTE="F";uid="abc94685-c802-466b-b889-ae5ee23167af"
NW_020273087.1	RepeatMasker	Unknown	1406388	1406984	4661	+	.	ID="RND-6_FAMILY-4880";Tend="1435";Tstart="838";shortTE="F";uid="1a656d17-ef03-47b8-b5eb-31395b8407c8"
NW_020273087.1	RepeatMasker	Unknown	1864538	1864910	1113	+	.	ID="RND-1_FAMILY-39";Tend="1370";Tstart="990";shortTE="F";uid="c3da33d3-edf7-46b7-8190-2dea6dafb395"
NW_020273087.1	RepeatMasker	Unknown	1805680	1805924	948	+	.	ID="RND-6_FAMILY-501";Tend="1313";Tstart="1099";shortTE="F";uid="8d25fc06-47fd-4f19-b41a-8c68a99ba2d7"
NW_020273087.1	RepeatMasker	DNA/hAT	953098	953826	3604	+	.	ID="RND-4_FAMILY-790";Tend="1657";Tstart="941";shortTE="F";uid="020f339c-e528-459f-a6dd-d73ab873cbc9"
NW_020273087.1	RepeatMasker	DNA/hAT-Tip100	2509244	2509473	1815	+	.	ID="RND-5_FAMILY-8935";Tend="1344";Tstart="1106";shortTE="F";uid="06460545-dfe7-45c5-b302-762a56c173fa"
NW_020273087.1	RepeatMasker	Unknown	429037	429254	1187	+	.	ID="RND-1_FAMILY-12";Tend="1211";Tstart="949";shortTE="F";uid="d10f921e-6df0-44dd-93d2-a22d05099ea5"
NW_020273087.1	RepeatMasker	DNA/TcMar-Tc1	2501070	2501705	4156	+	.	ID="RND-1_FAMILY-236";Tend="1607";Tstart="999";shortTE="F";uid="b955031f-75b8-4320-bbea-824c2ac5d1f0"
NW_020273087.1	RepeatMasker	Unknown	2583840	2584263	2128	+	.	ID="RND-6_FAMILY-13071";Tend="1297";Tstart="881";shortTE="F";uid="efe50447-ed22-4203-9b01-bb59d708b491"
NW_020273087.1	RepeatMasker	DNA	808724	809110	938	+	.	ID="RND-6_FAMILY-2657";Tend="1378";Tstart="976";shortTE="F";uid="3e4836e4-fcbf-498e-804f-52cc3f8331ff"
NW_020273087.1	RepeatMasker	DNA/hAT-Tip100	1436238	1436494	1933	+	.	ID="RND-1_FAMILY-63";Tend="1090";Tstart="832";shortTE="F";uid="abcd1ab9-910d-4e3d-ac4e-a64a22d7d35a"
NW_020273087.1	RepeatMasker	Unknown	651597	651875	914	+	.	ID="RND-1_FAMILY-39";Tend="1436";Tstart="1054";shortTE="F";uid="55e754c1-e8ac-44c8-8844-fab1951e66eb"
NW_020273087.1	RepeatMasker	Unknown	1854278	1854552	1201	+	.	ID="RND-1_FAMILY-330";Tend="1209";Tstart="948";shortTE="F";uid="31949b66-6fb7-48c4-aa7a-7fcb5ae706a5"
NW_020273087.1	RepeatMasker	RC/Helitron	1150025	1151282	1428	+	.	ID="RND-6_FAMILY-5065";TEgroup="ctg_1375%7CRND-6_FAMILY-5065%7C1";Tend="1976";Tstart="812";shortTE="F";uid="bc852faf-dc49-4843-9e1c-f85e2059bc5c"
NW_020273087.1	RepeatMasker	DNA/hAT-Charlie	547885	548274	1261	+	.	ID="RND-4_FAMILY-616";Tend="1352";Tstart="946";shortTE="F";uid="db7562d9-8839-42f5-b5f9-6673ee35edbe"
NW_020273087.1	RepeatMasker	DNA/hAT-hAT19	1734576	1735215	1637	+	.	ID="HAT-N15_AP";Tend="585";Tstart="1";shortTE="F";uid="2122f477-03d0-43f0-b026-3a08fc64bc02"
NW_020273087.1	RepeatMasker	DNA	2530087	2530369	1639	+	.	ID="RND-1_FAMILY-424";Tend="1266";Tstart="968";shortTE="F";uid="5ec6f87d-8432-4ce9-b6dd-7db1a8aa0904"
NW_020273087.1	RepeatMasker	LTR/Copia	2244212	2244589	2481	+	.	ID="RND-5_FAMILY-11624";Tend="1346";Tstart="964";shortTE="F";uid="236b5de0-ddd0-4318-84e7-1ba02c638fb9"
NW_020273087.1	RepeatMasker	DNA/hAT-hAT19	259776	260094	794	+	.	ID="DNA8-64_AP";Tend="622";Tstart="298";shortTE="F";uid="a65f0fbe-72d4-4f8d-8711-24188edf26a4"
NW_020273087.1	RepeatMasker	DNA/hAT	568228	568877	4130	+	.	ID="RND-4_FAMILY-790";Tend="1651";Tstart="941";shortTE="F";uid="b03f58e9-7985-4faa-9ee2-a8a65f69d9c0"
NW_020273087.1	RepeatMasker	Unknown	3108469	3108902	1779	+	.	ID="RND-4_FAMILY-1573";TEgroup="ctg_1375%7CRND-4_FAMILY-1573%7C1";Tend="1518";Tstart="938";shortTE="F";uid="46127d9b-a69a-4658-a4a8-8f6279ff795d"
NW_020273087.1	RepeatMasker	Unknown	1173820	1174056	1578	+	.	ID="RND-1_FAMILY-256";Tend="1254";Tstart="1021";shortTE="F";uid="83d9b974-5e86-4db9-9694-b9a887a06551"
NW_020273087.1	RepeatMasker	DNA/hAT-Tip100	2286209	2286897	4825	+	.	ID="RND-6_FAMILY-12560";Tend="1608";Tstart="957";shortTE="F";uid="bb2fc03d-5265-4a91-8807-ebc2437b8bcf"
NW_020273087.1	RepeatMasker	DNA	211399	212245	5117	+	.	ID="RND-6_FAMILY-5089";Tend="1524";Tstart="718";shortTE="F";uid="c4fd35f7-4b97-4a71-b8ba-c3ee3ceff3ee"
NW_020273087.1	RepeatMasker	Unknown	837736	838074	2120	+	.	ID="RND-5_FAMILY-9322";Tend="1216";Tstart="884";shortTE="F";uid="d2cf6791-b57d-4f65-a0a2-f6ebe9064fdc"
NW_020273087.1	RepeatMasker	Unknown	1018790	1019379	4892	+	.	ID="RND-5_FAMILY-2294";Tend="1586";Tstart="990";shortTE="F";uid="f9f31570-2b4e-4e2f-aba7-106ca466b712"
NW_020273087.1	RepeatMasker	Unknown	444069	444366	1245	+	.	ID="RND-1_FAMILY-94";Tend="1312";Tstart="1010";shortTE="F";uid="d9783af7-3a2b-4f09-9b87-bb30e2705235"
NW_020273087.1	RepeatMasker	DNA/hAT-Ac	2866613	2867149	3505	+	.	ID="RND-1_FAMILY-291";Tend="1890";Tstart="1348";shortTE="F";uid="b9bd1eb0-6948-43fc-a175-27252ea5e66f"
NW_020273087.1	RepeatMasker	Unknown	1077268	1077591	2082	+	.	ID="RND-1_FAMILY-185";Tend="1251";Tstart="939";shortTE="F";uid="1ba1e101-a0f3-40b4-9bc8-bccc10c99358"
NW_020273087.1	RepeatMasker	DNA/hAT-Blackjack	1171510	1171719	451	+	.	ID="HAT-4_PBA";Tend="921";Tstart="714";shortTE="F";uid="6dea3ec5-16d9-412e-801c-69675f2bb805"
NW_020273087.1	RepeatMasker	DNA/hAT	1447603	1447753	560	+	.	ID="RND-5_FAMILY-3301";Tend="1846";Tstart="1696";shortTE="F";uid="f0233f2c-8d7e-4e7e-b69c-a0aa6620cc79"
NW_020273087.1	RepeatMasker	Unknown	1060094	1060440	2703	+	.	ID="RND-5_FAMILY-2294";Tend="1314";Tstart="966";shortTE="F";uid="23ed9152-1cca-46bf-90de-32794bd4fadf"
NW_020273087.1	RepeatMasker	Unknown	2135962	2136105	696	+	.	ID="RND-1_FAMILY-269";Tend="1133";Tstart="986";shortTE="F";uid="f3e76b81-7fef-48b5-aefb-20077451295b"
NW_020273087.1	RepeatMasker	Unknown	321025	321570	954	+	.	ID="RND-1_FAMILY-60";Tend="1446";Tstart="906";shortTE="F";uid="59afcf37-fdd5-4383-8152-b0e38022859a"
NW_020273087.1	RepeatMasker	DNA	1452346	1452516	461	+	.	ID="RND-5_FAMILY-4293";Tend="1109";Tstart="925";shortTE="F";uid="c922fdbd-d42a-4524-bfde-0424bfffc939"
NW_020273087.1	RepeatMasker	DNA/hAT-hAT19	2273120	2273242	410	+	.	ID="HAT-N15_AP";Tend="585";Tstart="455";shortTE="F";uid="1e5bb85a-be97-4658-a7a4-a071e742f8ba"
NW_020273087.1	RepeatMasker	DNA/MULE-MuDR	2634391	2634939	3032	+	.	ID="RND-5_FAMILY-3302";Tend="1764";Tstart="1245";shortTE="F";uid="fa35cb91-a238-45b9-b71a-35fb4eb9bfbc"
NW_020273087.1	RepeatMasker	DNA/P	2506649	2506759	437	+	.	ID="P-1_LHU";TEgroup="ctg_1375%7CP-1_LHU%7C1";Tend="884";Tstart="784";shortTE="T";uid="712e7446-b56b-48f6-a792-e788aff42ac6"
NW_020273087.1	RepeatMasker	DNA/hAT-Blackjack	2632458	2632594	509	+	.	ID="RND-6_FAMILY-1840";Tend="1010";Tstart="872";shortTE="F";uid="aabb9a96-ff0b-44e6-ae58-6aad379b3d09"
NW_020273087.1	RepeatMasker	Unknown	2741962	2742252	685	+	.	ID="RND-1_FAMILY-163";Tend="1756";Tstart="1463";shortTE="F";uid="a59c611d-4a84-412f-85b0-11d13128a721"
NW_020273087.1	RepeatMasker	DNA/hAT-Tip100	340	780	2599	+	.	ID="RND-1_FAMILY-128";Tend="1422";Tstart="971";shortTE="F";uid="aaf62fa9-3f69-43dc-83df-542e0e2b6707"
NW_020273087.1	RepeatMasker	DNA/hAT-hAT19	147272	147577	597	+	.	ID="RND-6_FAMILY-32";Tend="1165";Tstart="839";shortTE="F";uid="9adb8440-ca92-421a-93fc-ce3a5ce34e43"
NW_020273087.1	RepeatMasker	DNA/hAT	2496796	2497216	3306	+	.	ID="RND-1_FAMILY-377";Tend="1359";Tstart="933";shortTE="F";uid="0b5872ec-d054-4aef-822c-834ccaa4481b"
NW_020273087.1	RepeatMasker	Unknown	2859964	2860337	575	+	.	ID="RND-5_FAMILY-189";TEgroup="ctg_1375%7CRND-5_FAMILY-189%7C2";Tend="1673";Tstart="1143";shortTE="F";uid="b8132339-8311-4ff5-93dd-828c5fbf2522"
NW_020273087.1	RepeatMasker	Unknown	1219263	1220058	5372	+	.	ID="RND-1_FAMILY-163";Tend="1760";Tstart="958";shortTE="F";uid="15f3805f-1ae7-4015-9498-a10df3eab989"
NW_020273087.1	RepeatMasker	Unknown	1904252	1904794	1243	+	.	ID="RND-6_FAMILY-2923";Tend="1518";Tstart="993";shortTE="F";uid="629dbd11-d516-44df-9337-d65b70cd332c"
NW_020273087.1	RepeatMasker	DNA/hAT	2508683	2509241	2288	+	.	ID="RND-1_FAMILY-371";TEgroup="ctg_1375%7CRND-1_FAMILY-371%7C1";Tend="1613";Tstart="954";shortTE="F";uid="6fa99bc3-da2b-48e2-890a-14bf3ac1aeee"
NW_020273087.1	RepeatMasker	Unknown	3101870	3102158	2122	+	.	ID="RND-6_FAMILY-4818";Tend="892";Tstart="600";shortTE="F";uid="64816b7b-c0fa-4af8-98f1-c078a2a72a6c"
NW_020273087.1	RepeatMasker	DNA/MULE-MuDR	2434792	2435005	402	+	.	ID="RND-5_FAMILY-5871";TEgroup="ctg_1375%7CRND-5_FAMILY-5871%7C1";Tend="1664";Tstart="1481";shortTE="T";uid="d9e22d9e-918a-4684-9b35-94552e812594"
NW_020273087.1	RepeatMasker	DNA	2274382	2274643	1555	+	.	ID="TTAA20_AP";Tend="663";Tstart="408";shortTE="F";uid="20748d01-5375-43dd-8458-24c47dc26521"
NW_020273087.1	RepeatMasker	DNA/hAT-Tip100	1015805	1015908	478	+	.	ID="RND-1_FAMILY-542";Tend="810";Tstart="717";shortTE="F";uid="849b1c80-a8bb-4211-94b0-c0cab679437c"
NW_020273087.1	RepeatMasker	Unknown	2795413	2795662	1603	+	.	ID="RND-1_FAMILY-12";Tend="1212";Tstart="949";shortTE="F";uid="981a616a-642f-476c-a121-3a706c24f784"
NW_020273087.1	RepeatMasker	DNA/hAT-Tip100	2225758	2225916	584	+	.	ID="RND-6_FAMILY-2678";Tend="1139";Tstart="984";shortTE="F";uid="95cff60d-6ac9-4209-b55d-15f33506d1fd"
NW_020273087.1	RepeatMasker	DNA/hAT-Tip100	623529	623759	976	+	.	ID="RND-6_FAMILY-22307";Tend="1729";Tstart="1531";shortTE="F";uid="0a7c085b-4700-4dc6-937c-99f1248ee81b"
NW_020273087.1	RepeatMasker	DNA/hAT	2744266	2744581	1706	+	.	ID="RND-3_FAMILY-12";Tend="1259";Tstart="932";shortTE="F";uid="b3c916b3-f745-4fed-811f-30eb4aab0eb3"
NW_020273087.1	RepeatMasker	DNA/Ginger-2	2872994	2873225	1180	+	.	ID="RND-6_FAMILY-3195";Tend="1191";Tstart="974";shortTE="F";uid="8c1dfebb-a3f0-4ef0-a679-69b6805a25b2"
NW_020273087.1	RepeatMasker	DNA/hAT-hAT19	1419360	1420054	3361	+	.	ID="RND-1_FAMILY-222";Tend="1487";Tstart="847";shortTE="F";uid="f2e8095f-25e9-4795-903b-3ddd713d6347"
NW_020273087.1	RepeatMasker	DNA/TcMar-Mariner	1570132	1570856	1074	+	.	ID="MARINER-5_LMI";TEgroup="ctg_1375%7CMARINER-5_LMI%7C1";Tend="1335";Tstart="13";shortTE="F";uid="511fa86c-a164-4080-8659-82c40b27bd3a"
NW_020273087.1	RepeatMasker	LINE/Penelope	1413536	1413867	802	+	.	ID="RND-5_FAMILY-147";TEgroup="ctg_1375%7CRND-5_FAMILY-147%7C1";Tend="1514";Tstart="1338";shortTE="F";uid="1995e3a9-8f09-4a4e-9de6-9438f7807d64"
NW_020273087.1	RepeatMasker	LINE/RTE-BovB	2409080	2409690	3325	+	.	ID="RND-5_FAMILY-1795";Tend="2019";Tstart="1386";shortTE="F";uid="6a1306f7-81c9-45e6-84a8-239d5651d21b"
NW_020273087.1	RepeatMasker	Unknown	1754743	1755173	2960	+	.	ID="RND-6_FAMILY-28025";Tend="1401";Tstart="977";shortTE="F";uid="5f08b5d8-7b21-4ff8-ac80-b38563f1f3e1"
NW_020273087.1	RepeatMasker	Unknown	625838	626128	1708	+	.	ID="RND-3_FAMILY-1552";Tend="1245";Tstart="962";shortTE="F";uid="5c445be7-13a7-4644-8fd0-dca0c07a96d2"
NW_020273087.1	RepeatMasker	DNA/hAT-hATm	993442	993599	611	+	.	ID="RND-6_FAMILY-5003";Tend="805";Tstart="650";shortTE="F";uid="275ed794-a560-439f-b29d-c8908816ac53"
NW_020273087.1	RepeatMasker	DNA/hAT-Tip100	1440678	1440932	1101	+	.	ID="RND-6_FAMILY-793";Tend="1117";Tstart="845";shortTE="F";uid="e4644f4f-27b6-4a9b-b44b-61b302c006ac"
NW_020273087.1	RepeatMasker	DNA/hAT-Ac	2614050	2614372	587	+	.	ID="RND-6_FAMILY-6026";Tend="1689";Tstart="1371";shortTE="F";uid="ce74ab0a-6658-48cd-b93f-0fad88a99b1c"
NW_020273087.1	RepeatMasker	LINE/I-Jockey	1893699	1893849	528	+	.	ID="RND-6_FAMILY-2810";Tend="1083";Tstart="933";shortTE="F";uid="b96d85ae-eed5-459c-9af1-75db033f0fdf"
NW_020273087.1	RepeatMasker	DNA/MULE-NOF	1763715	1764678	4776	+	.	ID="RND-6_FAMILY-8064";Tend="1313";Tstart="352";shortTE="F";uid="92fea09b-24dd-4c30-aa3f-eba635acc6ee"
NW_020273087.1	RepeatMasker	Unknown	2067729	2068135	2561	+	.	ID="RND-6_FAMILY-1402";Tend="1475";Tstart="1064";shortTE="F";uid="843d699c-df1e-466a-af81-21725987a1d3"
NW_020273087.1	RepeatMasker	LINE/I-Jockey	1697447	1697607	513	+	.	ID="RND-6_FAMILY-4885";Tend="1406";Tstart="1247";shortTE="F";uid="6649e660-dffb-4c15-a088-3450fe592f54"
NW_020273087.1	RepeatMasker	DNA/hAT-hAT19	563392	563526	666	+	.	ID="RND-6_FAMILY-5408";Tend="1489";Tstart="1363";shortTE="F";uid="068f8c2b-15d0-43c4-8f09-216a66cdf46f"
NW_020273087.1	RepeatMasker	DNA/CMC-Transib	441678	441901	418	+	.	ID="TRANSIB-1_LHU";Tend="3820";Tstart="3594";shortTE="F";uid="40746dba-e64b-4718-bbb3-070657d74f77"
NW_020273087.1	RepeatMasker	Unknown	895729	896307	4093	+	.	ID="RND-1_FAMILY-137";Tend="1561";Tstart="914";shortTE="F";uid="6ca29a9c-843e-4963-a1fe-e1c0fa08492a"
NW_020273087.1	RepeatMasker	DNA/hAT-Tip100	2787208	2787477	2100	+	.	ID="RND-1_FAMILY-74";Tend="1249";Tstart="978";shortTE="F";uid="114b30ea-05df-4b26-a1ea-646c1eb5909d"
NW_020273087.1	RepeatMasker	Unknown	2709008	2709703	3415	+	.	ID="RND-1_FAMILY-263";Tend="1643";Tstart="951";shortTE="F";uid="1626023b-67d4-482b-b417-aea286eaad1e"
NW_020273087.1	RepeatMasker	DNA/hAT	803101	803433	1421	+	.	ID="RND-3_FAMILY-12";Tend="1268";Tstart="941";shortTE="F";uid="1327b649-24a5-4077-b2d0-9dd677d43cc2"
NW_020273087.1	RepeatMasker	DNA/PIF-Harbinger	2731761	2731994	1643	+	.	ID="RND-6_FAMILY-5102";Tend="1203";Tstart="982";shortTE="F";uid="cc9c6026-aca8-4357-a524-47cbe04043f0"
NW_020273087.1	RepeatMasker	Retroposon?	747841	748185	1678	+	.	ID="RND-5_FAMILY-219";Tend="3213";Tstart="2893";shortTE="F";uid="6062512a-3b1d-4a10-bc63-946e2a06ce74"
NW_020273087.1	RepeatMasker	Unknown	2909099	2909683	3786	+	.	ID="RND-4_FAMILY-2430";Tend="1508";Tstart="929";shortTE="F";uid="207ab6ec-1916-46f3-9c64-c887950b1fc0"
NW_020273087.1	RepeatMasker	Unknown	2383976	2384323	2539	+	.	ID="RND-4_FAMILY-901";Tend="1434";Tstart="1088";shortTE="F";uid="f435939f-2c99-4153-9736-2d7f53b18711"
NW_020273087.1	RepeatMasker	Unknown	857705	857910	696	+	.	ID="RND-6_FAMILY-17434";Tend="645";Tstart="509";shortTE="F";uid="c1d0547f-f16b-4c66-af56-67d5e0db59c6"
NW_020273087.1	RepeatMasker	DNA/hAT	2599860	2600387	2067	+	.	ID="RND-1_FAMILY-371";Tend="1611";Tstart="979";shortTE="F";uid="c4d50612-49d0-46c7-98ce-e48dcdb359f1"
NW_020273087.1	RepeatMasker	DNA/hAT-Ac	2866151	2866401	688	+	.	ID="rnd-1_family-291";TEgroup="ctg_1375%7Crnd-1_family-291%7C1";Tend="1186";Tstart="808";shortTE="F";uid="d6e413cf-75c1-4b88-b19c-11aa8ed9f85e"
NW_020273087.1	RepeatMasker	Unknown	1423439	1423662	1556	+	.	ID="RND-6_FAMILY-37243";Tend="1438";Tstart="1206";shortTE="F";uid="96a6403e-48d3-423d-aeac-81f64ab169b1"
NW_020273087.1	RepeatMasker	Unknown	2825612	2825827	501	+	.	ID="RND-5_FAMILY-4489";Tend="1174";Tstart="954";shortTE="F";uid="e4e20ff7-8974-454f-a9c5-ad5cb1591556"
NW_020273087.1	RepeatMasker	Unknown	264961	265463	1610	+	.	ID="RND-5_FAMILY-371";TEgroup="ctg_1375%7CRND-5_FAMILY-371%7C1";Tend="1495";Tstart="835";shortTE="F";uid="56e852d3-81ec-4296-a048-441624363a7b"
NW_020273087.1	RepeatMasker	DNA/hAT-Tip100	2310925	2311148	1327	+	.	ID="RND-6_FAMILY-2678";Tend="1190";Tstart="967";shortTE="F";uid="8633e523-6ecb-4382-bd2d-ef1f435273f0"
NW_020273087.1	RepeatMasker	DNA/hAT	551388	551786	1602	+	.	ID="RND-3_FAMILY-12";Tend="1427";Tstart="1015";shortTE="F";uid="8b780af3-f5c0-42af-bd35-dd8fbb8ca780"
NW_020273087.1	RepeatMasker	DNA/hAT-Tip100	2349706	2349881	1473	+	.	ID="RND-1_FAMILY-29";Tend="1146";Tstart="971";shortTE="F";uid="bab28774-1ae2-4dd4-b8b8-8e66eed7cf1b"
NW_020273087.1	RepeatMasker	DNA/hAT-Tip100	607135	607342	459	+	.	ID="RND-1_FAMILY-590";Tend="1380";Tstart="1187";shortTE="F";uid="bb48e610-36b7-4045-b8d7-4b9fe32a0b67"
NW_020273087.1	RepeatMasker	DNA/TcMar-Mariner	2443290	2444607	6263	+	.	ID="MARINER-14_RPR";Tend="1317";Tstart="1";shortTE="F";uid="379cc993-4c46-4112-8f74-903230768d5f"
NW_020273087.1	RepeatMasker	DNA/hAT	2365326	2365730	2006	+	.	ID="RND-3_FAMILY-12";Tend="1395";Tstart="995";shortTE="F";uid="89d8d307-2574-4f2f-ae21-d2a72d9c5e4f"
NW_020273087.1	RepeatMasker	DNA/hAT	2977897	2978219	1403	+	.	ID="RND-4_FAMILY-790";Tend="1639";Tstart="1334";shortTE="F";uid="a008bfef-a8a0-4f85-9066-20ff1a3b66ce"
NW_020273087.1	RepeatMasker	Unknown	2659951	2660439	1282	+	.	ID="RND-1_FAMILY-163";Tend="1761";Tstart="1331";shortTE="F";uid="1363db84-3d55-48d5-bf3c-e0626a11e477"
NW_020273087.1	RepeatMasker	DNA/hAT-Tip100	587353	587480	822	+	.	ID="RND-6_FAMILY-22307";Tend="1718";Tstart="1593";shortTE="F";uid="af08ec08-8b98-4364-a4a8-085690ee92f9"
NW_020273087.1	RepeatMasker	DNA	2273779	2274063	668	+	.	ID="ttaa20_ap";Tend="416";Tstart="285";shortTE="F";uid="4a022f20-af0e-4b9a-bd31-29086eea57b7"
NW_020273087.1	RepeatMasker	DNA/hAT-Tip100	598692	599067	2389	+	.	ID="RND-4_FAMILY-1044";Tend="1333";Tstart="952";shortTE="F";uid="fd77e22e-bb7b-4375-9c62-67f9683118d6"
NW_020273087.1	RepeatMasker	DNA/hAT-Charlie	936216	936339	449	+	.	ID="RND-1_FAMILY-188";Tend="1549";Tstart="1418";shortTE="F";uid="415ece40-80e8-4d14-b22e-a2a1776baeb5"
NW_020273087.1	RepeatMasker	DNA/hAT-hAT19	2371468	2372427	5406	+	.	ID="RND-5_FAMILY-1132";Tend="1898";Tstart="874";shortTE="F";uid="17639953-c540-4d34-9e9a-80c7971b7f43"
NW_020273087.1	RepeatMasker	DNA/hAT-Tip100	226771	227198	1495	+	.	ID="RND-6_FAMILY-3353";TEgroup="ctg_1375%7CRND-6_FAMILY-3353%7C1";Tend="1646";Tstart="910";shortTE="F";uid="d732a3e1-1872-43bb-8f25-fbb05ece2f8c"
NW_020273087.1	RepeatMasker	RC/Helitron	1542033	1542286	513	+	.	ID="RND-6_FAMILY-352";Tend="2010";Tstart="1764";shortTE="F";uid="7183b59a-8499-4fd5-a9dd-63939c396b78"
NW_020273087.1	RepeatMasker	Unknown	288916	289115	1372	+	.	ID="RND-1_FAMILY-311";Tend="1338";Tstart="1139";shortTE="F";uid="1a7457d9-6925-47d2-bb1d-b7ff5f18480f"
NW_020273087.1	RepeatMasker	Unknown	780485	780984	3403	+	.	ID="RND-4_FAMILY-2430";TEgroup="ctg_1375%7CRND-4_FAMILY-2430%7C1";Tend="1441";Tstart="919";shortTE="F";uid="2078133e-1a85-41ef-a128-eb3f1725cd20"
NW_020273087.1	RepeatMasker	Unknown	2248465	2248803	1656	+	.	ID="RND-5_FAMILY-6686";Tend="1262";Tstart="942";shortTE="F";uid="dc04e41b-c12d-4838-aff9-b7b164b2d4eb"
NW_020273087.1	RepeatMasker	Unknown	474646	474788	836	+	.	ID="RND-5_FAMILY-4096";Tend="1273";Tstart="1122";shortTE="F";uid="2b77c7c3-fc6f-4ad8-b21e-b25eaa43784a"
NW_020273087.1	RepeatMasker	Unknown	2729275	2729596	1708	+	.	ID="RND-6_FAMILY-18953";Tend="1473";Tstart="1193";shortTE="F";uid="abd29e99-8a25-45a2-bb31-cb34138f28eb"
NW_020273087.1	RepeatMasker	DNA/hAT-Tip100	1631971	1632398	3245	+	.	ID="RND-1_FAMILY-121";Tend="1340";Tstart="908";shortTE="F";uid="057c1bf2-e8d5-4800-857a-2d13c49e1909"
NW_020273087.1	RepeatMasker	Unknown	1681263	1681520	744	+	.	ID="RND-3_FAMILY-421";Tend="1073";Tstart="823";shortTE="F";uid="ea0711f2-58c2-4b1f-a80a-7364dab34756"
NW_020273087.1	RepeatMasker	Unknown	1680956	1681261	2457	+	.	ID="RND-1_FAMILY-271";Tend="1243";Tstart="938";shortTE="F";uid="937c1ed2-afa5-45d3-8d81-e57b0f2c7c22"
NW_020273087.1	RepeatMasker	Unknown	1114041	1114235	512	+	.	ID="RND-4_FAMILY-1193";Tend="1141";Tstart="961";shortTE="F";uid="14ffb923-77e4-487c-83d3-d994a0df92eb"
NW_020273087.1	RepeatMasker	DNA/hAT-Tip100	303339	303490	739	+	.	ID="RND-5_FAMILY-326";Tend="1839";Tstart="1688";shortTE="F";uid="406323e3-9a81-4ebd-b8fd-bae772738784"
NW_020273087.1	RepeatMasker	Unknown	996180	996924	5803	+	.	ID="RND-6_FAMILY-8204";Tend="1811";Tstart="1067";shortTE="F";uid="5e3da900-edd0-4970-b9d7-6705e250f961"
NW_020273087.1	RepeatMasker	DNA/hAT-Tip100	2768673	2768970	1391	+	.	ID="RND-6_FAMILY-22307";Tend="1042";Tstart="714";shortTE="F";uid="1146833c-4b39-45af-b0df-ebfebdc6d615"
NW_020273087.1	RepeatMasker	Unknown	853407	854044	3859	+	.	ID="RND-6_FAMILY-3186";Tend="1338";Tstart="712";shortTE="F";uid="4606c3d4-befc-40bc-a7f2-fea5ea747e5b"
NW_020273087.1	RepeatMasker	DNA/hAT-Charlie	1985605	1986086	1716	+	.	ID="RND-5_FAMILY-771";TEgroup="ctg_1375%7CRND-5_FAMILY-771%7C1";Tend="1753";Tstart="921";shortTE="F";uid="605a6c18-248f-4648-aec0-e1cbfbb02962"
NW_020273087.1	RepeatMasker	DNA/hAT-Tip100	1138572	1138915	2373	+	.	ID="rnd-1_family-44";Tend="1289";Tstart="960";shortTE="F";uid="c7f24de1-1ba9-4b3b-a743-9bdab2e791d3"
NW_020273087.1	RepeatMasker	DNA/hAT-Blackjack	2681888	2682024	671	+	.	ID="RND-5_FAMILY-607";Tend="1070";Tstart="932";shortTE="F";uid="05504aac-a342-467b-92cf-850a4cbefd74"
NW_020273087.1	RepeatMasker	DNA/hAT-Ac	631081	631436	1968	+	.	ID="RND-6_FAMILY-7681";Tend="1242";Tstart="894";shortTE="F";uid="905f3ab3-bf3d-437a-8ef8-aa20150d0e4c"
NW_020273087.1	RepeatMasker	LINE/Penelope	931445	931793	409	+	.	ID="RND-6_FAMILY-2922";Tend="1664";Tstart="1304";shortTE="F";uid="afeb48e1-fd97-43dd-9bcf-d81c5a513cfc"
NW_020273087.1	RepeatMasker	Unknown	2441963	2442094	616	+	.	ID="RND-1_FAMILY-176";Tend="1080";Tstart="944";shortTE="F";uid="a1e7b9b5-cf9b-438b-9e52-ebf963e04299"
NW_020273087.1	RepeatMasker	DNA/hAT-hAT19	2604212	2605021	2895	+	.	ID="RND-5_FAMILY-592";Tend="1611";Tstart="796";shortTE="F";uid="d3816573-ed76-4b4f-b465-cf9da2e1d212"
NW_020273087.1	RepeatMasker	DNA/hAT-Tip100	555425	555661	1479	+	.	ID="RND-6_FAMILY-13849";Tend="933";Tstart="693";shortTE="F";uid="f980079a-033a-4ff1-b5e7-a0e3c2c7f32b"
NW_020273087.1	RepeatMasker	RC/Helitron	1455488	1455673	595	+	.	ID="RND-6_FAMILY-7470";Tend="2517";Tstart="2320";shortTE="F";uid="3eaebe09-2db7-42d8-b4a4-4855f586d141"
NW_020273087.1	RepeatMasker	DNA	810442	810693	1206	+	.	ID="RND-6_FAMILY-2657";Tend="2488";Tstart="2238";shortTE="F";uid="52c29ce5-f8fa-4bed-ae08-0ad1f2ef9b83"
NW_020273087.1	RepeatMasker	DNA/hAT-Charlie	2402691	2402898	1416	+	.	ID="RND-1_FAMILY-246";Tend="1118";Tstart="917";shortTE="F";uid="06cd4b91-fd5b-4c94-972d-e19de1a759a3"
NW_020273087.1	RepeatMasker	RC/Helitron	2284546	2285481	1880	+	.	ID="RND-6_FAMILY-7281";Tend="2025";Tstart="1047";shortTE="F";uid="0f3fc74f-cb4c-4dc4-ad43-95dcf44b114b"
NW_020273087.1	RepeatMasker	DNA/hAT-hAT19	942612	942770	1138	+	.	ID="RND-6_FAMILY-3832";Tend="983";Tstart="823";shortTE="F";uid="68b3454e-5fed-40be-b908-70e59ae91e4c"
NW_020273087.1	RepeatMasker	DNA/hAT	2509482	2510275	4732	+	.	ID="RND-1_FAMILY-466";Tend="1600";Tstart="850";shortTE="F";uid="eafe933a-2ac2-4f2d-a61e-fcebff79ba73"
NW_020273087.1	RepeatMasker	DNA/hAT-hAT19	2581994	2582604	1788	+	.	ID="DNA8-78_AP";Tend="584";Tstart="20";shortTE="F";uid="8bc03178-d42f-4180-a8cb-00e2c7d72298"
NW_020273087.1	RepeatMasker	DNA	1582105	1582212	651	+	.	ID="TTAA16_AP";Tend="108";Tstart="1";shortTE="F";uid="9fb37f74-8831-4bde-8286-4c8ae18fb5ac"
NW_020273087.1	RepeatMasker	Unknown	964033	964323	1559	+	.	ID="RND-1_FAMILY-12";Tend="1208";Tstart="944";shortTE="F";uid="b81d9fbe-0d88-4550-a834-b238bcd27244"
NW_020273087.1	RepeatMasker	DNA/hAT-Charlie	2903554	2903695	585	+	.	ID="RND-1_FAMILY-71";Tend="1028";Tstart="893";shortTE="F";uid="cbd1f153-df63-46cb-9b63-7575cd8e60f8"
NW_020273087.1	RepeatMasker	Unknown	1496198	1496379	839	+	.	ID="RND-1_FAMILY-129";Tend="1345";Tstart="1160";shortTE="F";uid="fda0b56a-044d-4dab-a6e6-b65fc4777dfc"
NW_020273087.1	RepeatMasker	DNA/MULE-MuDR	2116362	2116567	975	+	.	ID="MUDR12X_AP";Tend="252";Tstart="25";shortTE="F";uid="614ef4cb-dcd9-4ab6-b434-322bd0715aa4"
NW_020273087.1	RepeatMasker	DNA/hAT-Tip100	137099	137239	497	+	.	ID="RND-1_FAMILY-542";Tend="1168";Tstart="1015";shortTE="F";uid="578f81b7-21bc-4fd9-85e5-94f69a75f093"
NW_020273087.1	RepeatMasker	DNA/hAT-Tip100	1458387	1459404	7480	+	.	ID="RND-1_FAMILY-394";Tend="1851";Tstart="810";shortTE="F";uid="0521652a-c127-4ffd-9ebc-03268ef9fa5a"
NW_020273087.1	RepeatMasker	Unknown	904850	906461	4899	+	.	ID="RND-6_FAMILY-7359";Tend="1536";Tstart="8";shortTE="F";uid="40d4e6a3-3a69-4e16-81f2-cd501ce56dbe"
NW_020273087.1	RepeatMasker	DNA/hAT-Tip100	2745175	2746483	3228	+	.	ID="RND-1_FAMILY-404";Tend="1964";Tstart="615";shortTE="F";uid="1e698b2c-c1c7-47aa-95f0-d6ccc46f3aa6"
NW_020273087.1	RepeatMasker	Unknown	1332302	1332643	1024	+	.	ID="RND-5_FAMILY-2494";Tend="1387";Tstart="992";shortTE="F";uid="ae269ee0-aede-4316-ba85-c06253b9b1fc"
NW_020273087.1	RepeatMasker	Unknown	385227	387151	14898	+	.	ID="RND-6_FAMILY-7592";Tend="2930";Tstart="1000";shortTE="F";uid="74eeaa8c-da70-4738-b200-0640453b59fd"
NW_020273087.1	RepeatMasker	DNA/hAT-Tip100	308976	309233	1954	+	.	ID="RND-1_FAMILY-168";Tend="1233";Tstart="977";shortTE="F";uid="3a5b2796-ee20-40f8-8e87-9b5d3ecff146"
NW_020273087.1	RepeatMasker	LTR/Pao	994886	994986	503	+	.	ID="RND-6_FAMILY-6706";Tend="1016";Tstart="909";shortTE="F";uid="a9aa6054-970d-4c4d-b4e1-4ba0479cd924"
NW_020273087.1	RepeatMasker	Unknown	1305137	1305398	1360	+	.	ID="RND-6_FAMILY-2207";Tend="1662";Tstart="1418";shortTE="F";uid="4065e3eb-1be5-4cec-8cb4-1f909e572797"
NW_020273087.1	RepeatMasker	LINE/I-Jockey	825341	825474	585	+	.	ID="RND-6_FAMILY-2673";Tend="708";Tstart="576";shortTE="F";uid="81775336-b4ab-41f9-a849-fdcde4ca2bb8"
NW_020273087.1	RepeatMasker	DNA/hAT-Tip100	987708	988014	2121	+	.	ID="RND-1_FAMILY-63";Tend="1117";Tstart="821";shortTE="F";uid="ad8ed835-7735-4b21-ac51-ea3bfe12f882"
NW_020273087.1	RepeatMasker	DNA/hAT-hAT19	2375634	2376502	5087	+	.	ID="RND-1_FAMILY-72";Tend="1823";Tstart="923";shortTE="F";uid="a6c33240-a5df-4f42-890b-edfd3150338c"
NW_020273087.1	RepeatMasker	DNA/TcMar-Pogo	1414795	1415821	1830	+	.	ID="RND-6_FAMILY-4509";Tend="2063";Tstart="1046";shortTE="F";uid="4051bc93-68fb-4ed2-9bc2-164ae8c28f32"
NW_020273087.1	RepeatMasker	DNA/hAT-Charlie	208239	209149	2821	+	.	ID="RND-5_FAMILY-5235";Tend="1835";Tstart="884";shortTE="F";uid="fb86c2fb-1426-47b9-9d98-652cb46388f1"
NW_020273087.1	RepeatMasker	DNA/hAT-Tip100	1990444	1990767	1809	+	.	ID="RND-1_FAMILY-384";Tend="1274";Tstart="963";shortTE="F";uid="5b7d59b0-9453-4562-a362-1fb6cb7f8fa1"
NW_020273087.1	RepeatMasker	Unknown	1872334	1872762	877	+	.	ID="RND-1_FAMILY-60";Tend="1305";Tstart="866";shortTE="F";uid="9e7b7963-6516-49c8-813b-44d7cb267708"
NW_020273087.1	RepeatMasker	DNA/hAT-Tip100	2898486	2899033	3282	+	.	ID="RND-5_FAMILY-4298";Tend="1618";Tstart="1026";shortTE="F";uid="5ab5a6e5-b6dc-4f8e-8bdc-66998eb60b83"
NW_020273087.1	RepeatMasker	DNA/PIF-Harbinger	2019174	2019308	443	+	.	ID="RND-6_FAMILY-5102";Tend="799";Tstart="616";shortTE="F";uid="b7e15439-58bd-4436-b25a-4c46fb499138"
NW_020273087.1	RepeatMasker	Unknown	1273452	1273830	640	+	.	ID="RND-6_FAMILY-2327";TEgroup="ctg_1375%7CRND-6_FAMILY-2327%7C1";Tend="1956";Tstart="1145";shortTE="F";uid="65baa39a-79f5-46a4-bf15-b66a7ccb08aa"
NW_020273087.1	RepeatMasker	Unknown	2149535	2150177	3577	+	.	ID="RND-1_FAMILY-287";Tend="1600";Tstart="954";shortTE="F";uid="b7496bc7-fcc2-45f0-9887-74844d4a0f9a"
NW_020273087.1	RepeatMasker	Unknown	474100	474637	3409	+	.	ID="RND-5_FAMILY-1789";Tend="1480";Tstart="956";shortTE="F";uid="62fef10a-a7e5-4a35-93db-4d372ce98962"
NW_020273087.1	RepeatMasker	Unknown	956092	956208	588	+	.	ID="RND-1_FAMILY-473";Tend="1327";Tstart="1211";shortTE="F";uid="cfd888b4-285b-40c5-b718-fc1ad140da2e"
NW_020273087.1	RepeatMasker	DNA/TcMar-Pogo	304329	304513	437	+	.	ID="RND-6_FAMILY-336";Tend="1777";Tstart="1597";shortTE="F";uid="527b8e08-79b2-40cf-92c6-22c2b10c1ae0"
NW_020273087.1	RepeatMasker	Unknown	2011036	2011167	478	+	.	ID="RND-4_FAMILY-605";Tend="1412";Tstart="1277";shortTE="F";uid="e985a831-d809-499b-9f57-fab434b076e1"
NW_020273087.1	RepeatMasker	DNA/hAT-Tip100	2172946	2173358	2740	+	.	ID="RND-4_FAMILY-1044";Tend="1330";Tstart="909";shortTE="F";uid="923b648a-a9cb-4f02-85e8-4db4c203d304"
NW_020273087.1	RepeatMasker	DNA/hAT-Charlie	2618517	2618819	2123	+	.	ID="RND-1_FAMILY-557";Tend="1255";Tstart="956";shortTE="F";uid="0684870d-1663-4a63-a792-907f134fe548"
NW_020273087.1	RepeatMasker	Unknown	2714400	2715088	4803	+	.	ID="RND-1_FAMILY-562";Tend="1603";Tstart="901";shortTE="F";uid="c55cdc7b-206e-4851-a285-809ee195b151"
NW_020273087.1	RepeatMasker	DNA/hAT-Tip100	943674	943849	803	+	.	ID="RND-6_FAMILY-2678";Tend="1142";Tstart="970";shortTE="F";uid="6b49be65-99b3-4a31-af3f-de8d0f14a90d"
NW_020273087.1	RepeatMasker	DNA/Kolobok-T2	2587408	2587520	489	+	.	ID="REP-4_PBA";Tend="654";Tstart="543";shortTE="F";uid="8d8b3424-9c86-48ff-8a39-50c7e1a5d82c"
NW_020273087.1	RepeatMasker	DNA	1452892	1453052	761	+	.	ID="RND-5_FAMILY-4293";Tend="1345";Tstart="1188";shortTE="F";uid="ff7c1ed1-f52b-423b-b298-a7120000b3fd"
NW_020273087.1	RepeatMasker	Unknown	1390773	1390908	740	+	.	ID="RND-5_FAMILY-1743";Tend="1029";Tstart="908";shortTE="F";uid="d3433cc0-b76a-4272-841f-d4ab832d0cb3"
NW_020273087.1	RepeatMasker	Unknown	2322825	2323079	1733	+	.	ID="RND-6_FAMILY-8114";Tend="1329";Tstart="1070";shortTE="F";uid="7cb7803a-6fc9-4b1c-a32b-344eb9baf6ea"
NW_020273087.1	RepeatMasker	DNA/MULE-MuDR	786508	787030	3389	+	.	ID="RND-5_FAMILY-7280";Tend="1440";Tstart="926";shortTE="F";uid="6634ad2a-d963-470c-a4f9-1f3e365271e2"
NW_020273087.1	RepeatMasker	DNA/Kolobok-T2	2767622	2767811	453	+	.	ID="REP-4_PBA";Tend="655";Tstart="479";shortTE="F";uid="ae024709-d43c-4d8f-adfb-829db8b213e3"
NW_020273087.1	RepeatMasker	DNA/hAT-hAT19	2252112	2252539	1432	+	.	ID="HAT-N18_AP";Tend="454";Tstart="7";shortTE="F";uid="3264e693-96a4-428d-952d-ecc44e8e2265"
NW_020273087.1	RepeatMasker	Unknown	2352580	2353188	4111	+	.	ID="RND-3_FAMILY-421";Tend="1419";Tstart="815";shortTE="F";uid="7d442206-927f-4a4a-8719-f4674e893da2"
NW_020273087.1	RepeatMasker	Unknown	2123662	2124371	4646	+	.	ID="RND-1_FAMILY-124";Tend="1641";Tstart="964";shortTE="F";uid="2718f91f-b00d-4034-8e50-ee2fcc2dcfb3"
NW_020273087.1	RepeatMasker	LINE/CR1	1275347	1276353	967	+	.	ID="RND-6_FAMILY-5548";Tend="2069";Tstart="1123";shortTE="F";uid="89b20969-0655-4f9a-bd8f-70d16a7189ea"
NW_020273087.1	RepeatMasker	DNA/TcMar-Tc1	2314897	2315271	841	+	.	ID="RND-6_FAMILY-1064";Tend="443";Tstart="64";shortTE="F";uid="eeca3f9f-9133-48d6-8ad2-d17e32da0763"
NW_020273087.1	RepeatMasker	Unknown	2313093	2313524	2518	+	.	ID="RND-4_FAMILY-116";Tend="1306";Tstart="909";shortTE="F";uid="c81df778-fdf1-4739-817c-50b7afa3e9af"
NW_020273087.1	RepeatMasker	DNA/hAT?	1151777	1151943	498	+	.	ID="DNA8-60_AP";Tend="766";Tstart="602";shortTE="F";uid="7cedd639-0008-4387-83af-c40e5b149d4f"
NW_020273087.1	RepeatMasker	DNA/hAT-hAT19	889660	889763	608	+	.	ID="RND-6_FAMILY-4555";Tend="1859";Tstart="1758";shortTE="F";uid="6ffefa32-8c92-44b5-80cb-6671fe9f7209"
NW_020273087.1	RepeatMasker	RC/Helitron	2622404	2623883	7103	+	.	ID="RND-6_FAMILY-1321";Tend="1503";Tstart="48";shortTE="F";uid="dc2dc277-332f-492e-8b64-c5edf0188ddb"
NW_020273087.1	RepeatMasker	DNA/TcMar-Tigger	586622	586879	404	+	.	ID="RND-6_FAMILY-6339";Tend="1098";Tstart="842";shortTE="F";uid="62d9821a-f53e-49ff-91c2-b8bd3447daea"
NW_020273087.1	RepeatMasker	DNA/TcMar-Tc1	2969981	2971264	6737	+	.	ID="rnd-1_family-103";Tend="1923";Tstart="613";shortTE="F";uid="df34494b-09b8-40a3-98ef-b23cc97ddaba"
NW_020273087.1	RepeatMasker	DNA/hAT-Tip100	1036811	1037049	866	+	.	ID="RND-6_FAMILY-2854";Tend="1159";Tstart="906";shortTE="F";uid="f32ea07e-db31-449f-af07-1360aa27a7b8"
NW_020273087.1	RepeatMasker	DNA/MULE-MuDR	1164771	1165462	1011	+	.	ID="RND-1_FAMILY-38";TEgroup="ctg_1375%7CRND-1_FAMILY-38%7C1";Tend="1620";Tstart="919";shortTE="F";uid="cf66be6c-7aeb-4db4-afa6-0c1468902fae"
NW_020273087.1	RepeatMasker	DNA/hAT-Ac	860797	861113	1272	+	.	ID="RND-6_FAMILY-7145";Tend="1342";Tstart="1025";shortTE="F";uid="d3cbdbf2-7baa-40f3-a717-7e803fcf2acd"
NW_020273087.1	RepeatMasker	Unknown	270897	271078	1054	+	.	ID="RND-5_FAMILY-3303";Tend="1129";Tstart="923";shortTE="F";uid="f27d2683-8f50-422a-ac3c-43e68057196d"
NW_020273087.1	RepeatMasker	DNA/hAT-hATm	2590343	2590483	428	+	.	ID="RND-6_FAMILY-7628";Tend="1035";Tstart="899";shortTE="F";uid="61048c81-f9be-4834-900e-602c280759ca"
NW_020273087.1	RepeatMasker	DNA/hAT	517033	517519	3289	+	.	ID="RND-6_FAMILY-24";Tend="1558";Tstart="1054";shortTE="F";uid="9190368a-1e32-4486-896c-fcd886414af4"
NW_020273087.1	RepeatMasker	Unknown	1661833	1662342	2918	+	.	ID="RND-6_FAMILY-4258";Tend="1350";Tstart="828";shortTE="F";uid="468bed5d-f0e4-4a74-81d1-f29fd4f5f27b"
NW_020273087.1	RepeatMasker	DNA/hAT	1442909	1443456	3766	+	.	ID="RND-1_FAMILY-304";Tend="1407";Tstart="876";shortTE="F";uid="b38517f1-756f-4df3-8c7b-a4766b5b88c6"
NW_020273087.1	RepeatMasker	Unknown	522277	522586	2193	+	.	ID="RND-1_FAMILY-131";Tend="1244";Tstart="950";shortTE="F";uid="e251d2d1-cfea-49ee-a490-99523bda08b4"
NW_020273087.1	RepeatMasker	DNA/TcMar-Pogo	495090	496268	2676	+	.	ID="RND-6_FAMILY-4510";TEgroup="ctg_1375%7CRND-6_FAMILY-4510%7C1";Tend="2239";Tstart="415";shortTE="F";uid="d8a9cbf4-d9e3-4807-a11b-0e977f09c5d7"
NW_020273087.1	RepeatMasker	Unknown	2530661	2531314	2669	+	.	ID="RND-5_FAMILY-6027";TEgroup="ctg_1375%7CRND-5_FAMILY-6027%7C2";Tend="1430";Tstart="930";shortTE="F";uid="f90be75b-fede-44fd-add6-56b48cbfa752"
NW_020273087.1	RepeatMasker	LINE/RTE-BovB	1504487	1505435	1534	+	.	ID="RND-5_FAMILY-8106";Tend="1774";Tstart="816";shortTE="F";uid="f8a812bb-5488-4481-9820-db43f1e40c9f"
NW_020273087.1	RepeatMasker	DNA/hAT	988462	988822	2275	+	.	ID="RND-1_FAMILY-277";Tend="1273";Tstart="916";shortTE="F";uid="1075faea-0004-4017-890e-9f2bcad8075c"
NW_020273087.1	RepeatMasker	LINE/CR1	1273954	1274799	1537	+	.	ID="RND-6_FAMILY-5548";Tend="1041";Tstart="217";shortTE="F";uid="534e8866-1654-40da-af16-3512a4df9c23"
NW_020273087.1	RepeatMasker	LINE/I-Jockey	3099751	3100053	564	+	.	ID="RND-6_FAMILY-583";Tend="2706";Tstart="2418";shortTE="F";uid="22610859-3755-4a84-b871-0e8cf0df12ae"
NW_020273087.1	RepeatMasker	DNA/hAT-Charlie	1732586	1732842	692	+	.	ID="RND-6_FAMILY-11171";TEgroup="ctg_1375%7CRND-6_FAMILY-11171%7C2";Tend="1308";Tstart="952";shortTE="T";uid="93179273-1bfb-4c7d-b10e-1ed7ef1fef07"
NW_020273087.1	RepeatMasker	Unknown	348673	348891	1212	+	.	ID="RND-1_FAMILY-12";Tend="1208";Tstart="953";shortTE="F";uid="ef6702cb-0e2a-45f9-aefa-0aaf14b3a058"
NW_020273087.1	RepeatMasker	DNA/hAT-Charlie	2349951	2350170	1522	+	.	ID="RND-1_FAMILY-214";Tend="1145";Tstart="915";shortTE="F";uid="98e2228d-fef1-43fb-8b64-8c87cbbf95f3"
NW_020273087.1	RepeatMasker	RC/Helitron	2976746	2976917	445	+	.	ID="RND-6_FAMILY-352";Tend="1920";Tstart="1764";shortTE="F";uid="b8872113-f394-424d-8653-265f02b0e7f0"
NW_020273087.1	RepeatMasker	Unknown	257189	257456	1834	+	.	ID="RND-1_FAMILY-12";Tend="1208";Tstart="949";shortTE="F";uid="6a750370-9c64-4adb-94f9-f9530322232c"
NW_020273087.1	RepeatMasker	Unknown	2522320	2522583	2010	+	.	ID="RND-1_FAMILY-14";Tend="1224";Tstart="955";shortTE="F";uid="ec653962-6e87-4498-bc02-4ffbaeb3581e"
NW_020273087.1	RepeatMasker	DNA/PIF-Harbinger	1172315	1172913	1422	+	.	ID="RND-6_FAMILY-5958";Tend="1703";Tstart="1100";shortTE="F";uid="aa1214fa-8dd6-4e8f-8cc6-57a1fb8d5ba0"
NW_020273087.1	RepeatMasker	Unknown	1378838	1379038	526	+	.	ID="RND-1_FAMILY-415";Tend="1082";Tstart="848";shortTE="F";uid="1cf087fb-f0d2-4735-b9d9-0e3f5feb89d0"
NW_020273087.1	RepeatMasker	Unknown	234273	234677	2144	+	.	ID="RND-6_FAMILY-40412";Tend="1379";Tstart="939";shortTE="F";uid="9dadf910-384d-4b89-8270-f31bc61ebc2d"
NW_020273087.1	RepeatMasker	Unknown	951433	952301	4894	+	.	ID="RND-6_FAMILY-7421";Tend="1451";Tstart="563";shortTE="F";uid="146024b1-f289-4a20-8eb1-8561ef10fd12"
NW_020273087.1	RepeatMasker	DNA/hAT-hAT19	442262	442503	1672	+	.	ID="RND-1_FAMILY-13";Tend="1183";Tstart="915";shortTE="F";uid="53123bfd-7074-442e-b320-17c830abc2e1"
NW_020273087.1	RepeatMasker	Unknown	252588	253232	4692	+	.	ID="RND-6_FAMILY-9766";Tend="1557";Tstart="907";shortTE="F";uid="0a52ab1d-f2b5-495f-a7af-ea4478236e02"
NW_020273087.1	RepeatMasker	Unknown	1371185	1371670	1983	+	.	ID="RND-1_FAMILY-295";Tend="1436";Tstart="937";shortTE="F";uid="3af2fe63-0509-4d8d-b7c1-8b1131743942"
NW_020273087.1	RepeatMasker	DNA/hAT-hAT19	2675834	2676163	863	+	.	ID="HAT-N15_AP";Tend="578";Tstart="233";shortTE="F";uid="662dc8ed-abcd-4318-a622-8175bde92286"
NW_020273087.1	RepeatMasker	DNA/hAT-Tip100	412331	412571	1132	+	.	ID="RND-5_FAMILY-2195";Tend="1156";Tstart="917";shortTE="F";uid="58fca657-b54f-4086-9a21-bb14c0ab4307"
NW_020273087.1	RepeatMasker	Unknown	810097	810424	2442	+	.	ID="RND-6_FAMILY-4920";Tend="1288";Tstart="957";shortTE="F";uid="604bea71-ad61-4fb6-9f16-1df3f082dfcd"
NW_020273087.1	RepeatMasker	DNA/Kolobok-E	796077	796974	5313	+	.	ID="RND-4_FAMILY-559";Tend="2050";Tstart="1131";shortTE="F";uid="9c3fab66-b642-4cf2-a032-2ad1659324f5"
NW_020273087.1	RepeatMasker	Unknown	1932751	1933024	605	+	.	ID="RND-5_FAMILY-756";Tend="1061";Tstart="814";shortTE="F";uid="657ddcc2-d4b5-45d5-b977-b0fc0bbac507"
NW_020273087.1	RepeatMasker	DNA/hAT-Tip100	2323084	2323892	4317	+	.	ID="RND-1_FAMILY-542";TEgroup="ctg_1375%7CRND-1_FAMILY-542%7C2";Tend="2202";Tstart="1219";shortTE="F";uid="514f6b3d-6966-44e7-aa2d-da85137ed062"
NW_020273087.1	RepeatMasker	Unknown	1765390	1766181	3692	+	.	ID="RND-6_FAMILY-9533";Tend="1507";Tstart="747";shortTE="F";uid="270eb1a0-a7de-4418-94fe-bd2137475a47"
NW_020273087.1	RepeatMasker	LINE/Penelope	2585829	2585939	404	+	.	ID="RND-5_FAMILY-147";Tend="1487";Tstart="1388";shortTE="F";uid="e07348cc-0848-474a-97e8-55c4f331755b"
NW_020273087.1	RepeatMasker	DNA/hAT-Ac	2709672	2709922	1356	+	.	ID="RND-5_FAMILY-6231";Tend="1480";Tstart="1173";shortTE="F";uid="a3283794-935c-49e9-a298-8554e5074f18"
NW_020273087.1	RepeatMasker	Unknown	1387773	1388016	652	+	.	ID="RND-5_FAMILY-1154";Tend="1206";Tstart="950";shortTE="F";uid="7a2bd459-8eeb-49e5-b58f-f1e54338f298"
NW_020273087.1	RepeatMasker	LINE/I-Jockey	1549324	1550503	4565	+	.	ID="RND-6_FAMILY-1702";Tend="1642";Tstart="439";shortTE="F";uid="e3b9072f-c4ac-41a3-adde-1fbffa4a98fd"
NW_020273087.1	RepeatMasker	Unknown	2108788	2109533	5237	+	.	ID="RND-6_FAMILY-15629";Tend="1646";Tstart="912";shortTE="F";uid="3ec051c4-074e-4a90-9eae-9362d8495b0f"
NW_020273087.1	RepeatMasker	RC/Helitron	228823	229029	483	+	.	ID="RND-5_FAMILY-1361";Tend="1023";Tstart="832";shortTE="F";uid="ca0c5470-7121-4512-a04a-ba4ec72a1817"
NW_020273087.1	RepeatMasker	Unknown	2045456	2045836	2140	+	.	ID="RND-6_FAMILY-28025";Tend="1398";Tstart="1006";shortTE="F";uid="80a545cf-1a43-4d04-904c-aa2723aa5f0b"
NW_020273087.1	RepeatMasker	Unknown	400068	400236	557	+	.	ID="RND-6_FAMILY-1345";Tend="1098";Tstart="940";shortTE="F";uid="d89da00a-8094-425e-867f-918f8afb086d"
NW_020273087.1	RepeatMasker	DNA/Ginger-2	2938491	2939449	2214	+	.	ID="RND-6_FAMILY-10218";Tend="1386";Tstart="414";shortTE="F";uid="363b1862-2264-4d0a-84a7-cfb8743228a7"
NW_020273087.1	RepeatMasker	DNA/hAT	1412344	1412536	891	+	.	ID="RND-3_FAMILY-12";Tend="1422";Tstart="1208";shortTE="F";uid="e7e427d4-4473-4065-99ca-06883e8e740b"
NW_020273087.1	RepeatMasker	DNA/TcMar-Tc1	2968427	2968606	610	+	.	ID="MARINER-N5_HSAL";Tend="560";Tstart="380";shortTE="F";uid="7be9ce72-d035-4592-936e-a7476f6288ec"
NW_020273087.1	RepeatMasker	RC/Helitron	1380546	1381319	4757	+	.	ID="RND-6_FAMILY-4583";Tend="1713";Tstart="949";shortTE="F";uid="67641916-26f1-41f7-839d-a14e86c1e83f"
NW_020273087.1	RepeatMasker	DNA/hAT-hAT19	2252961	2253158	1023	+	.	ID="HAT-N18_AP";Tend="815";Tstart="617";shortTE="F";uid="deb83e01-dd26-4c52-9d13-46af32e2e7d3"
NW_020273087.1	RepeatMasker	RC/Helitron	1272376	1272910	569	+	.	ID="HELITRON-1_AP";Tend="2812";Tstart="2284";shortTE="F";uid="5c6a89bc-6a4c-440e-90f7-ef30954815dc"
NW_020273087.1	RepeatMasker	LTR/Pao	1265070	1265264	967	+	.	ID="RND-6_FAMILY-341";Tend="2108";Tstart="1910";shortTE="F";uid="49c3b57a-1e5a-45d9-b853-324857ad3c57"
NW_020273087.1	RepeatMasker	DNA/hAT-Charlie	1020921	1021035	646	+	.	ID="RND-5_FAMILY-2624";Tend="1332";Tstart="1204";shortTE="F";uid="7eac54e8-fab4-4606-a374-75a10eb69a55"
NW_020273087.1	RepeatMasker	DNA/PIF-Harbinger	1172036	1172155	513	+	.	ID="RND-6_FAMILY-5958";Tend="981";Tstart="863";shortTE="F";uid="86326713-2b21-4dc6-8c18-e72cf3290943"
NW_020273087.1	RepeatMasker	DNA	809862	810097	794	+	.	ID="RND-6_FAMILY-2657";Tend="2240";Tstart="2017";shortTE="F";uid="ca3a4d98-05ce-43d8-ba70-08fb08cb180a"
NW_020273087.1	RepeatMasker	Unknown	680092	680334	1835	+	.	ID="RND-5_FAMILY-7854";Tend="1222";Tstart="981";shortTE="F";uid="5dee1e35-d4e9-4cb8-8b6f-98d000cb969a"
NW_020273087.1	RepeatMasker	Unknown	2293079	2293276	1584	+	.	ID="RND-1_FAMILY-65";Tend="1212";Tstart="1015";shortTE="F";uid="73c07bc3-fe1b-468d-a8d5-c1fa11acc320"
NW_020273087.1	RepeatMasker	DNA	723000	723353	655	+	.	ID="dna8-77_ap";Tend="172";Tstart="1";shortTE="F";uid="5cb4792f-4417-49f3-956a-7b0ac0438bca"
NW_020273087.1	RepeatMasker	Unknown	1233496	1233632	446	+	.	ID="RND-4_FAMILY-1193";Tend="1153";Tstart="1016";shortTE="F";uid="cd52751f-86e3-49eb-b127-43f19f364d9b"
NW_020273087.1	RepeatMasker	DNA/hAT-hAT19	2593984	2594301	1614	+	.	ID="DNA8-64_AP";Tend="376";Tstart="3";shortTE="F";uid="119f4b9f-1620-4925-a76c-8c983fac16b1"
NW_020273087.1	RepeatMasker	DNA/TcMar-Mariner	524241	524459	464	+	.	ID="MARINER-14_RPR";Tend="401";Tstart="169";shortTE="F";uid="dee70832-d4da-4bba-9a3d-89b595484831"
NW_020273087.1	RepeatMasker	LINE/I-Jockey	1648526	1648641	469	+	.	ID="RND-6_FAMILY-2918";Tend="4137";Tstart="4020";shortTE="F";uid="78979ef1-8bf8-405b-b09d-ff4b0cd84f73"
NW_020273087.1	RepeatMasker	DNA/hAT	1995017	1995655	2754	+	.	ID="RND-1_FAMILY-162";TEgroup="ctg_1375%7CRND-1_FAMILY-162%7C1";Tend="1692";Tstart="938";shortTE="F";uid="88bcf0de-2ff5-42e8-9a51-59c41123a0cb"
NW_020273087.1	RepeatMasker	LINE/RTE-BovB	2812667	2813161	2773	+	.	ID="RND-5_FAMILY-1795";Tend="2090";Tstart="1581";shortTE="F";uid="d395081a-d54f-4758-9b45-e0f1bf514f97"
NW_020273087.1	RepeatMasker	Unknown	2665961	2666926	6744	+	.	ID="RND-5_FAMILY-2703";Tend="1892";Tstart="891";shortTE="F";uid="4afe1798-c4e4-4bfa-81b1-a184a4eca98c"
NW_020273087.1	RepeatMasker	DNA/hAT-hAT19	2378805	2378955	889	+	.	ID="RND-6_FAMILY-4462";Tend="1181";Tstart="1028";shortTE="F";uid="ebd5cc48-a1bb-457b-a5c7-432b4d52376b"
NW_020273087.1	RepeatMasker	Unknown	1749488	1749810	2007	+	.	ID="RND-3_FAMILY-1552";Tend="1272";Tstart="962";shortTE="F";uid="ef136e48-8e7a-4324-8ae8-e91448a15c6c"
NW_020273087.1	RepeatMasker	Unknown	2239893	2240144	1570	+	.	ID="RND-3_FAMILY-1304";Tend="1137";Tstart="884";shortTE="F";uid="0550e6eb-7e15-4069-957c-96514a6a5ef8"
NW_020273087.1	RepeatMasker	LINE/RTE-BovB	2535190	2535357	583	+	.	ID="RND-6_FAMILY-135";Tend="1612";Tstart="1444";shortTE="F";uid="c3b8d869-6da7-434c-9daf-7d4f5e98133a"
NW_020273087.1	RepeatMasker	DNA/hAT-Tip100	2871263	2871744	2806	+	.	ID="RND-4_FAMILY-1044";Tend="1339";Tstart="862";shortTE="F";uid="2b6c89df-e451-462b-81c7-c410bb094ced"
NW_020273087.1	RepeatMasker	DNA/hAT-Tip100	319154	319445	1969	+	.	ID="RND-1_FAMILY-63";Tend="1107";Tstart="825";shortTE="F";uid="b98ca99d-4464-4b2c-be60-e064ecb7b1f4"
NW_020273087.1	RepeatMasker	DNA/hAT-hAT19	1069211	1069441	1455	+	.	ID="HAT-N12_AP";Tend="232";Tstart="1";shortTE="F";uid="570e7371-e22a-4391-be9e-5179b4172aac"
NW_020273087.1	RepeatMasker	DNA/MULE-MuDR	251861	251983	768	+	.	ID="RND-1_FAMILY-379";Tend="1110";Tstart="985";shortTE="F";uid="903d0caa-3785-4b6e-b56d-78afcbe85bc0"
NW_020273087.1	RepeatMasker	LINE/Penelope	541302	541507	1131	+	.	ID="RND-5_FAMILY-147";Tend="1483";Tstart="1277";shortTE="F";uid="08bb9083-8bc4-47b2-b595-6ca484c9f6a8"
NW_020273087.1	RepeatMasker	RC/Helitron	2292935	2293050	533	+	.	ID="RND-6_FAMILY-352";Tend="1920";Tstart="1814";shortTE="F";uid="62b1f925-7b9e-4ac3-be57-2d6377d980e4"
NW_020273087.1	RepeatMasker	DNA/hAT-Tip100	836975	837098	487	+	.	ID="RND-6_FAMILY-2678";Tend="1101";Tstart="977";shortTE="F";uid="9aad724d-c21c-42e0-9322-77e3441279bf"
NW_020273087.1	RepeatMasker	DNA/MULE-MuDR	2325490	2325894	1031	+	.	ID="MUDR4X_AP";Tend="1888";Tstart="1478";shortTE="F";uid="b6a069ab-a58c-4b4b-ba58-96ce10205342"
NW_020273087.1	RepeatMasker	DNA/hAT	1880397	1880863	1858	+	.	ID="RND-3_FAMILY-12";Tend="1422";Tstart="953";shortTE="F";uid="a5017f98-2bba-4348-bbbc-62dec5615535"
NW_020273087.1	RepeatMasker	Unknown	594701	595257	1484	+	.	ID="RND-6_FAMILY-3981";TEgroup="ctg_1375%7CRND-6_FAMILY-3981%7C1";Tend="1338";Tstart="982";shortTE="F";uid="2f92d4b8-4e4b-4b1b-b15a-5bb7a09e64d1"
NW_020273087.1	RepeatMasker	DNA	2273370	2273593	936	+	.	ID="RND-6_FAMILY-9970";Tend="1631";Tstart="1407";shortTE="F";uid="41a02677-f479-4af6-b313-4f955336c0ba"
NW_020273087.1	RepeatMasker	LINE/Penelope	2628087	2628270	766	+	.	ID="RND-5_FAMILY-147";Tend="1491";Tstart="1326";shortTE="F";uid="281a7f3b-5f2f-4fb7-97b8-37a58396598a"
NW_020273087.1	RepeatMasker	Unknown	1182335	1182486	945	+	.	ID="RND-1_FAMILY-12";Tend="1099";Tstart="947";shortTE="F";uid="68c6ce69-e539-4667-99a8-a54c18124e51"
NW_020273087.1	RepeatMasker	DNA/hAT-hAT19	3091840	3092131	1321	+	.	ID="RND-6_FAMILY-1491";Tend="632";Tstart="359";shortTE="F";uid="79aaa35f-6ed6-4218-97f1-a6a1c0081247"
NW_020273087.1	RepeatMasker	Unknown	2752841	2753063	630	+	.	ID="RND-6_FAMILY-7421";Tend="929";Tstart="755";shortTE="F";uid="2a5bdd1a-8f04-4a33-85ca-1faf86fca244"
NW_020273087.1	RepeatMasker	Unknown	409334	409539	684	+	.	ID="RND-6_FAMILY-10821";Tend="1652";Tstart="1435";shortTE="F";uid="cb40006e-4d6c-4a3f-b8bb-e5f4bf229713"
NW_020273087.1	RepeatMasker	DNA/hAT-Charlie	2275643	2275816	769	+	.	ID="RND-5_FAMILY-1387";Tend="1381";Tstart="1217";shortTE="F";uid="25184a73-2ac6-4d71-b92e-d9accefc6c9b"
NW_020273087.1	RepeatMasker	LINE/I-Jockey	2147177	2147340	549	+	.	ID="RND-6_FAMILY-7290";Tend="2716";Tstart="2539";shortTE="F";uid="dae19abd-c0ce-4328-9b6a-5a3e54fcd714"
NW_020273087.1	RepeatMasker	Unknown	907654	908852	4082	+	.	ID="RND-5_FAMILY-12307";Tend="1913";Tstart="672";shortTE="F";uid="1fcad37f-34cd-4d92-9f34-d704dad35fc2"
NW_020273087.1	RepeatMasker	Unknown	605080	605464	1664	+	.	ID="RND-4_FAMILY-2403";Tend="1237";Tstart="804";shortTE="F";uid="53261dc4-4e68-4dec-a322-0a0d58312779"
NW_020273087.1	RepeatMasker	DNA/hAT-Tip100	2710743	2710925	1137	+	.	ID="RND-6_FAMILY-20738";Tend="1459";Tstart="1276";shortTE="F";uid="8146fb51-5b1d-46ee-a8b9-97e9d1b6e858"
NW_020273087.1	RepeatMasker	Unknown	106945	107281	1674	+	.	ID="RND-4_FAMILY-909";Tend="1289";Tstart="956";shortTE="F";uid="f2652d1f-9b44-4a66-8fe2-856dc0065ec6"
NW_020273087.1	RepeatMasker	DNA/hAT-Tip100	1464073	1464373	1411	+	.	ID="RND-4_FAMILY-93";Tend="1274";Tstart="965";shortTE="F";uid="931e5eab-ebbf-4f01-9b76-e1ccdfffd030"
NW_020273087.1	RepeatMasker	Unknown	435753	436261	3074	+	.	ID="RND-6_FAMILY-16488";Tend="1423";Tstart="927";shortTE="F";uid="ba703943-8bf9-48ea-b690-5dd1d1ef05cd"
NW_020273087.1	RepeatMasker	DNA/hAT-Ac	2152316	2152435	403	+	.	ID="RND-5_FAMILY-4870";Tend="992";Tstart="873";shortTE="F";uid="426c375e-48ec-4f05-a6b7-d8bcee7842b6"
NW_020273087.1	RepeatMasker	DNA/Kolobok-E	2297733	2298064	1448	+	.	ID="RND-5_FAMILY-1732";TEgroup="ctg_1375%7CRND-5_FAMILY-1732%7C1";Tend="1436";Tstart="927";shortTE="F";uid="78a44acd-f2e3-449e-bce4-fcec22a5e3bd"
NW_020273087.1	RepeatMasker	Unknown	1813841	1814454	1501	+	.	ID="RND-5_FAMILY-833";Tend="1355";Tstart="788";shortTE="F";uid="9024352a-f204-4cb7-855c-458471fcb1ec"
NW_020273087.1	RepeatMasker	DNA/hAT	2559049	2559394	1087	+	.	ID="RND-4_FAMILY-790";Tend="1551";Tstart="1175";shortTE="F";uid="895b7538-fa88-42af-9727-2a0b3c070fbe"
NW_020273087.1	RepeatMasker	Unknown	633603	633980	2020	+	.	ID="RND-5_FAMILY-4489";Tend="1334";Tstart="950";shortTE="F";uid="0866b4a1-e94d-4ba1-8c16-41fb28329f7a"
NW_020273087.1	RepeatMasker	Unknown	1425979	1426109	581	+	.	ID="RND-6_FAMILY-8204";Tend="1425";Tstart="1311";shortTE="F";uid="0bce0f98-8c81-4b4f-855c-819cbeb140ea"
NW_020273087.1	RepeatMasker	Unknown	3033133	3033422	1758	+	.	ID="RND-1_FAMILY-185";Tend="1251";Tstart="937";shortTE="F";uid="e21ce966-23aa-4d19-a8a4-37498789f93f"
NW_020273087.1	RepeatMasker	DNA/hAT-Tip100	2719025	2719560	3797	+	.	ID="RND-1_FAMILY-49";Tend="1695";Tstart="1157";shortTE="F";uid="cd77751c-bf30-4e7e-93f0-b5cf6863777f"
NW_020273087.1	RepeatMasker	DNA/hAT-Charlie	3053601	3054646	8063	+	.	ID="RND-6_FAMILY-5825";Tend="1804";Tstart="713";shortTE="F";uid="bd4a6cc8-13d3-47aa-a78f-9fe5962c465a"
NW_020273087.1	RepeatMasker	LINE/I-Jockey	1442241	1442930	1468	+	.	ID="RND-6_FAMILY-2673";TEgroup="ctg_1375%7CRND-6_FAMILY-2673%7C1";Tend="2022";Tstart="745";shortTE="F";uid="f32f3b44-c39a-43fd-a8ee-b91bb23a3047"
NW_020273087.1	RepeatMasker	LINE/Penelope	817795	817951	717	+	.	ID="RND-5_FAMILY-147";Tend="1482";Tstart="1332";shortTE="F";uid="4b50c55d-8626-4767-9d5d-62de4a107b20"
NW_020273087.1	RepeatMasker	Unknown	968227	968583	2426	+	.	ID="RND-1_FAMILY-224";Tend="1884";Tstart="1523";shortTE="F";uid="3b121a81-2118-45c5-9f7a-69547d5ea5f3"
NW_020273087.1	RepeatMasker	DNA/hAT-Tip100	2773983	2774350	2682	+	.	ID="RND-6_FAMILY-2189";Tend="1334";Tstart="956";shortTE="F";uid="74e8fbfd-32c6-421d-b91c-8b24bdcd515f"
NW_020273087.1	RepeatMasker	Unknown	2962192	2962293	466	+	.	ID="RND-6_FAMILY-3186";Tend="920";Tstart="819";shortTE="F";uid="335d785f-271f-4d45-95e7-69f82be161b8"
NW_020273087.1	RepeatMasker	DNA/hAT-hAT19	1557610	1557744	708	+	.	ID="HAT-N15_AP";Tend="489";Tstart="349";shortTE="F";uid="375081ce-211b-4806-9d08-8fdae45a3abb"
NW_020273087.1	RepeatMasker	DNA	1009839	1011104	8728	+	.	ID="RND-5_FAMILY-8388";Tend="2000";Tstart="753";shortTE="F";uid="0b37ca5b-601a-46e6-842a-6de2b6f31852"
NW_020273087.1	RepeatMasker	DNA/hAT	916408	916905	3300	+	.	ID="RND-5_FAMILY-544";Tend="1223";Tstart="729";shortTE="F";uid="c0e259ec-2086-4294-94b5-3bd040f383d1"
NW_020273087.1	RepeatMasker	Unknown	2070568	2070877	1643	+	.	ID="RND-5_FAMILY-17333";Tend="1246";Tstart="906";shortTE="F";uid="77de0530-39d7-4cc6-b270-9a9570539a76"
NW_020273087.1	RepeatMasker	DNA/Kolobok-E	2536491	2536682	912	+	.	ID="RND-6_FAMILY-9187";Tend="1045";Tstart="906";shortTE="F";uid="f498f354-aae2-4877-9054-33bd5492a6a4"
NW_020273087.1	RepeatMasker	DNA/hAT	2255546	2256086	3729	+	.	ID="RND-6_FAMILY-575";Tend="1732";Tstart="1182";shortTE="F";uid="4cc859b5-6035-405c-b508-1011e03b587f"
NW_020273087.1	RepeatMasker	Unknown	2624092	2624826	5656	+	.	ID="RND-6_FAMILY-4460";Tend="1656";Tstart="912";shortTE="F";uid="b0761c69-668e-4d90-b186-1b7db93e9059"
NW_020273087.1	RepeatMasker	DNA/hAT-Blackjack	2635487	2635659	728	+	.	ID="RND-6_FAMILY-1840";Tend="1893";Tstart="1717";shortTE="F";uid="40671ca0-6707-41a4-95d0-6b8dc95f4269"
NW_020273087.1	RepeatMasker	DNA/MULE-NOF	1764990	1765140	653	+	.	ID="rnd-6_family-2713";Tend="1450";Tstart="1332";shortTE="F";uid="cb644267-0a87-4725-8638-01038e80ae6b"
NW_020273087.1	RepeatMasker	LINE/I-Jockey	2674300	2675133	6999	+	.	ID="RND-6_FAMILY-531";Tend="2279";Tstart="1450";shortTE="F";uid="b671ce90-1fdb-4661-91fc-8498f1e995f0"
NW_020273087.1	RepeatMasker	DNA/Ginger-1	2618143	2618412	1952	+	.	ID="RND-1_FAMILY-89";Tend="2455";Tstart="2176";shortTE="F";uid="dbddd24e-6092-4daa-a410-7552c1590e48"
NW_020273087.1	RepeatMasker	Unknown	2662884	2663490	4676	+	.	ID="RND-1_FAMILY-449";Tend="1588";Tstart="992";shortTE="F";uid="b1c8cd50-d2e0-46af-9b0d-14a8ff7a4403"
NW_020273087.1	RepeatMasker	Unknown	2682894	2683287	2657	+	.	ID="RND-6_FAMILY-2117";Tend="1431";Tstart="997";shortTE="F";uid="290e2ec3-feb0-4a5d-91ae-3b56a906873c"
NW_020273087.1	RepeatMasker	LINE/RTE-BovB	1012643	1013137	2348	+	.	ID="RND-6_FAMILY-719";TEgroup="ctg_1375%7CRND-6_FAMILY-719%7C1";Tend="2238";Tstart="1101";shortTE="F";uid="accf296a-f1fe-426e-b796-c3b669f90b9a"
NW_020273087.1	RepeatMasker	LINE/I-Jockey	1214628	1215240	1217	+	.	ID="RND-6_FAMILY-3960";Tend="2271";Tstart="1630";shortTE="F";uid="4260a3b7-c028-477d-91d8-407d455513f8"
NW_020273087.1	RepeatMasker	DNA/hAT-Tip100	2352247	2352554	2054	+	.	ID="RND-4_FAMILY-400";Tend="1288";Tstart="983";shortTE="F";uid="57cec427-1ada-4ba0-906d-54c350dba243"
NW_020273087.1	RepeatMasker	Unknown	1855392	1855869	3054	+	.	ID="RND-5_FAMILY-2488";Tend="1393";Tstart="933";shortTE="F";uid="a04ae815-10d6-41ee-9b52-2aaeb14cdaaf"
NW_020273087.1	RepeatMasker	DNA/hAT-Tip100	1310551	1310798	992	+	.	ID="RND-4_FAMILY-93";Tend="1277";Tstart="1049";shortTE="F";uid="9a57378b-efbe-4318-b8be-ab008b2df980"
NW_020273087.1	RepeatMasker	Unknown	207893	208208	1642	+	.	ID="RND-6_FAMILY-1345";Tend="1252";Tstart="930";shortTE="F";uid="2cc347e6-b1f0-4118-a3cd-bc92d6100a0b"
NW_020273087.1	RepeatMasker	LINE/I-Jockey	272118	272371	1119	+	.	ID="RND-6_FAMILY-1499";TEgroup="ctg_1375%7CRND-6_FAMILY-1499%7C1";Tend="1651";Tstart="376";shortTE="F";uid="d9a54241-9581-4cd4-a1e4-2cd73eae83f1"
NW_020273087.1	RepeatMasker	DNA/hAT-Tip100	2267257	2267754	3343	+	.	ID="RND-1_FAMILY-186";Tend="1460";Tstart="952";shortTE="F";uid="53a9d577-9e57-4de8-b0c6-b63be81ed05d"
NW_020273087.1	RepeatMasker	Unknown	611320	611631	409	+	.	ID="RND-5_FAMILY-13898";TEgroup="ctg_1375%7CRND-5_FAMILY-13898%7C1";Tend="1287";Tstart="980";shortTE="T";uid="51ab1f2c-7925-4981-8015-97133705403c"
NW_020273087.1	RepeatMasker	DNA/hAT-Tip100	2883954	2884290	2401	+	.	ID="RND-1_FAMILY-44";Tend="1296";Tstart="960";shortTE="F";uid="08dde380-8613-4895-b358-b47703626302"
NW_020273087.1	RepeatMasker	Unknown	2465671	2465936	1348	+	.	ID="RND-5_FAMILY-12889";Tend="1244";Tstart="990";shortTE="F";uid="83d1ebee-e347-459f-a7ce-c1b724a051e2"
NW_020273087.1	RepeatMasker	DNA/hAT-Tip100	647893	648209	2420	+	.	ID="RND-5_FAMILY-1609";Tend="1219";Tstart="906";shortTE="F";uid="758f5a6e-d06a-4421-bec9-7a094fcad383"
NW_020273087.1	RepeatMasker	Unknown	2613036	2613372	679	+	.	ID="RND-6_FAMILY-7447";Tend="973";Tstart="716";shortTE="F";uid="1560694f-660b-4c75-9ac5-e6b8a0c509b2"
NW_020273087.1	RepeatMasker	LINE/RTE-BovB	959133	959643	896	+	.	ID="RND-5_FAMILY-1795";TEgroup="ctg_1375%7CRND-5_FAMILY-1795%7C1";Tend="2051";Tstart="1327";shortTE="F";uid="564d276e-2aeb-4eef-ac03-494a427749f9"
NW_020273087.1	RepeatMasker	Unknown	2722275	2722440	760	+	.	ID="RND-6_FAMILY-3280";Tend="1102";Tstart="938";shortTE="F";uid="a5099622-6aa4-48e7-a69a-93c07d7a987f"
NW_020273087.1	RepeatMasker	Unknown	546487	546844	2010	+	.	ID="RND-5_FAMILY-9322";Tend="1233";Tstart="892";shortTE="F";uid="745f6306-3a6a-4d6d-b525-04c5db0e6750"
NW_020273087.1	RepeatMasker	LINE/Dong-R4	52758	53028	1624	+	.	ID="RND-5_FAMILY-524";Tend="1177";Tstart="922";shortTE="F";uid="e42df078-8b6d-405f-9f23-1ebade7fa497"
NW_020273087.1	RepeatMasker	Unknown	1018085	1018417	636	+	.	ID="HALYOMORPHA_HALYS-5_FAMILY-1369";Tend="658";Tstart="364";shortTE="F";uid="eed1cd77-567a-4cb2-be86-789d0b6b8b8e"
NW_020273087.1	RepeatMasker	DNA/hAT	2663477	2663965	2545	+	.	ID="rnd-1_family-573";Tend="1871";Tstart="1297";shortTE="F";uid="dac00776-ac69-48d4-8c1a-479122875ff4"
NW_020273087.1	RepeatMasker	Unknown	528346	529321	5751	+	.	ID="RND-1_FAMILY-124";Tend="1641";Tstart="656";shortTE="F";uid="c9efa349-c51f-4326-842b-d4ec7b087975"
NW_020273087.1	RepeatMasker	DNA	2943793	2944266	2293	+	.	ID="RND-5_FAMILY-4964";Tend="1233";Tstart="773";shortTE="F";uid="fd949244-337e-49de-97fa-a4b5ddcc268e"
NW_020273087.1	RepeatMasker	DNA/hAT-Tip100	2341760	2342131	605	+	.	ID="RND-5_FAMILY-3416";Tend="1463";Tstart="1098";shortTE="F";uid="02d5f038-c16a-4d15-bd61-d4aa35b70a85"
NW_020273087.1	RepeatMasker	Unknown	2466140	2466482	1871	+	.	ID="RND-1_FAMILY-185";Tend="1251";Tstart="896";shortTE="F";uid="e8af13fb-1f4e-4daa-b9d8-89e24a8cc96d"
NW_020273087.1	RepeatMasker	DNA/TcMar-Tc1	1171502	1171604	473	+	.	ID="MARINER-N22_AG";Tend="176";Tstart="74";shortTE="F";uid="7416226c-e555-4507-bb2a-25dade33bc09"
NW_020273087.1	RepeatMasker	LINE/RTE-BovB	1144915	1145411	3579	+	.	ID="RND-6_FAMILY-4694";Tend="1318";Tstart="824";shortTE="F";uid="705f62ca-9420-411c-a4cc-0a4487afe8c6"
NW_020273087.1	RepeatMasker	DNA/hAT-Tip100	2946962	2947291	2179	+	.	ID="RND-4_FAMILY-400";Tend="1297";Tstart="982";shortTE="F";uid="16be10f5-e5c6-4936-9451-4038c734793d"
NW_020273087.1	RepeatMasker	LINE/I-Jockey	2673648	2673942	2395	+	.	ID="RND-6_FAMILY-531";Tend="1455";Tstart="1166";shortTE="F";uid="a054928d-f847-48e6-9242-46a776935d5b"
NW_020273087.1	RepeatMasker	DNA/hAT-Tip100	1267115	1267290	1385	+	.	ID="RND-1_FAMILY-29";Tend="1146";Tstart="971";shortTE="F";uid="185712f6-021f-4c3c-b7f3-fe84e76a83c3"
NW_020273087.1	RepeatMasker	DNA/hAT-Tip100	2149324	2149466	809	+	.	ID="RND-5_FAMILY-2195";Tend="1024";Tstart="881";shortTE="F";uid="4b3da930-9d3c-441a-8f96-e5d0225cb215"
NW_020273087.1	RepeatMasker	Unknown	1114249	1114435	894	+	.	ID="RND-6_FAMILY-3280";Tend="1147";Tstart="964";shortTE="F";uid="508cff03-fdf2-4372-8c8b-bbd89a0df5b0"
NW_020273087.1	RepeatMasker	Unknown	2884629	2884763	403	+	.	ID="RND-5_FAMILY-4489";Tend="1154";Tstart="1016";shortTE="F";uid="349a071e-fe13-460d-8232-9233ea63a9a3"
NW_020273087.1	RepeatMasker	Unknown	1068970	1069210	1639	-	.	ID="RND-6_FAMILY-3159";Tend="2056";Tstart="1803";shortTE="F";uid="6d33ade7-41a2-428f-9c97-52b96ad1141f"
NW_020273087.1	RepeatMasker	Unknown	997679	997905	446	-	.	ID="RND-6_FAMILY-17439";TEgroup="ctg_1375%7CRND-6_FAMILY-17439%7C1";Tend="1347";Tstart="1244";shortTE="F";uid="2ddb874a-454d-4695-840d-2b72702cf705"
NW_020273087.1	RepeatMasker	DNA/hAT-Tip100	1703475	1703841	1180	-	.	ID="RND-1_FAMILY-404";Tend="1385";Tstart="1002";shortTE="F";uid="3a79d4cc-1d4e-4b2f-9419-5461f9beda31"
NW_020273087.1	RepeatMasker	DNA/hAT-Ac	656065	656309	1462	-	.	ID="RND-1_FAMILY-383";Tend="1444";Tstart="1234";shortTE="F";uid="90ad8bcd-6bc5-4c5a-b4a7-8989fe69abbf"
NW_020273087.1	RepeatMasker	DNA/TcMar-Pogo	368896	369091	400	-	.	ID="RND-1_FAMILY-238";Tend="1703";Tstart="1520";shortTE="F";uid="1b03ceab-8fb0-48a8-9a6e-fa0dc9bb433d"
NW_020273087.1	RepeatMasker	DNA/hAT-Charlie	235021	235451	1768	-	.	ID="RND-1_FAMILY-71";Tend="1382";Tstart="932";shortTE="F";uid="04a248b2-cbe7-433f-bd85-eb959af1f617"
NW_020273087.1	RepeatMasker	DNA/Ginger-2	1875535	1876768	752	-	.	ID="RND-1_FAMILY-462";TEgroup="ctg_1375%7CRND-1_FAMILY-462%7C1";Tend="1487";Tstart="441";shortTE="F";uid="6b2d3137-128c-43bd-8bef-89134600076c"
NW_020273087.1	RepeatMasker	LINE/RTE-BovB	2029471	2030056	3599	-	.	ID="RND-6_FAMILY-719";Tend="1706";Tstart="1101";shortTE="F";uid="82e42083-808f-4263-b975-24403c647d2e"
NW_020273087.1	RepeatMasker	DNA/MULE-MuDR	475650	475905	908	-	.	ID="RND-5_FAMILY-2844";Tend="1690";Tstart="1392";shortTE="F";uid="9d01f69a-ce0d-4eb5-8bbe-4e6f5e4b49f9"
NW_020273087.1	RepeatMasker	DNA/hAT-Tip100	3043870	3044296	2683	-	.	ID="RND-5_FAMILY-6430";Tend="1598";Tstart="1191";shortTE="F";uid="abe4cc4d-fd72-49f9-8ab0-60c48b2e3348"
NW_020273087.1	RepeatMasker	Unknown	632400	632862	927	-	.	ID="RND-1_FAMILY-263";TEgroup="ctg_1375%7CRND-1_FAMILY-263%7C1";Tend="1627";Tstart="1003";shortTE="F";uid="539e24e9-2b95-43f3-ae05-bc9d464d3926"
NW_020273087.1	RepeatMasker	RC/Helitron	2951426	2951536	488	-	.	ID="RND-5_FAMILY-3341";Tend="960";Tstart="852";shortTE="F";uid="a34f58ea-3205-42e8-87ad-7337265a64e5"
NW_020273087.1	RepeatMasker	Unknown	372851	373208	2293	-	.	ID="RND-6_FAMILY-28025";Tend="1397";Tstart="1035";shortTE="F";uid="1581f1c6-47aa-4922-adb8-7f02cc37c10d"
NW_020273087.1	RepeatMasker	Retroposon?	2460838	2461151	649	-	.	ID="SINE2-2_AP";TEgroup="ctg_1375%7CSINE2-2_AP%7C1";Tend="1167";Tstart="1";shortTE="F";uid="3b732a5f-d0dc-4ceb-8dfc-6d723cb827ad"
NW_020273087.1	RepeatMasker	Unknown	3103173	3103403	1761	-	.	ID="RND-6_FAMILY-5134";Tend="1166";Tstart="921";shortTE="F";uid="fa00542f-d9a8-45d9-bb37-7ef58f5a4de4"
NW_020273087.1	RepeatMasker	DNA/hAT-Blackjack	2080716	2081037	1257	-	.	ID="RND-5_FAMILY-17857";Tend="1520";Tstart="1166";shortTE="F";uid="2e58abeb-658d-4032-a4f9-c5e6e5b3e737"
NW_020273087.1	RepeatMasker	DNA/Crypton-I	2254644	2255545	5760	-	.	ID="RND-5_FAMILY-2194";TEgroup="ctg_1375%7CRND-5_FAMILY-2194%7C1";Tend="4162";Tstart="3196";shortTE="F";uid="f6c69b37-e058-48d8-91d3-65e522907f9d"
NW_020273087.1	RepeatMasker	DNA/hAT-Tip100	319793	319973	1032	-	.	ID="RND-6_FAMILY-7986";Tend="2682";Tstart="2504";shortTE="F";uid="f29e95cd-c019-41a7-a301-d27ec52c51e9"
NW_020273087.1	RepeatMasker	RC/Helitron	1473847	1473977	545	-	.	ID="RND-6_FAMILY-352";Tend="1914";Tstart="1793";shortTE="F";uid="34876d79-756f-419b-a983-e232ceabffd7"
NW_020273087.1	RepeatMasker	DNA/TcMar-Pogo	2286893	2287714	5018	-	.	ID="RND-1_FAMILY-341";Tend="1743";Tstart="944";shortTE="F";uid="ae6cecc2-13b1-4196-9ff6-8852991b869b"
NW_020273087.1	RepeatMasker	Unknown	2545250	2545503	1731	-	.	ID="RND-4_FAMILY-116";Tend="1305";Tstart="1042";shortTE="F";uid="b85c07ec-d5df-4543-afbb-f2c480db7829"
NW_020273087.1	RepeatMasker	Unknown	325637	325756	593	-	.	ID="RND-4_FAMILY-605";Tend="1384";Tstart="1269";shortTE="F";uid="167897ba-0888-43a8-9c19-87c51432f09e"
NW_020273087.1	RepeatMasker	DNA/hAT-hAT19	397852	398134	524	-	.	ID="RND-6_FAMILY-1616";TEgroup="ctg_1375%7CRND-6_FAMILY-1616%7C1";Tend="1585";Tstart="1140";shortTE="T";uid="8458c01a-6806-4c4d-a168-199e3650a596"
NW_020273087.1	RepeatMasker	Unknown	964731	965276	3807	-	.	ID="RND-6_FAMILY-6108";Tend="1351";Tstart="810";shortTE="F";uid="c009d899-df9f-4ca5-a27f-d6a2147f764d"
NW_020273087.1	RepeatMasker	DNA/hAT-Tip100	320003	321845	6195	-	.	ID="RND-1_FAMILY-542";TEgroup="ctg_1375%7CRND-1_FAMILY-542%7C1";Tend="2439";Tstart="419";shortTE="F";uid="c2263c63-a16a-46bd-99e2-c4483108a94e"
NW_020273087.1	RepeatMasker	Unknown	1501063	1501764	739	-	.	ID="RND-5_FAMILY-1048";Tend="1352";Tstart="752";shortTE="F";uid="e1916900-ffc0-45c7-9f26-2076854ba505"
NW_020273087.1	RepeatMasker	LINE/CR1	2801351	2802457	913	-	.	ID="RND-6_FAMILY-7804";Tend="2692";Tstart="1581";shortTE="F";uid="01290e54-ed97-4a86-9da7-4124b78dc8fb"
NW_020273087.1	RepeatMasker	Unknown	2902963	2903598	3610	-	.	ID="RND-1_FAMILY-353";Tend="1948";Tstart="1341";shortTE="F";uid="56855d48-7bc5-4046-b4be-c01b1adf4c7f"
NW_020273087.1	RepeatMasker	Unknown	755009	757863	20623	-	.	ID="RND-6_FAMILY-17439";Tend="2695";Tstart="1";shortTE="F";uid="069d164a-af01-4c22-a97f-d2bc9abb136f"
NW_020273087.1	RepeatMasker	Unknown	1475227	1475457	1828	-	.	ID="RND-6_FAMILY-12935";Tend="1394";Tstart="1163";shortTE="F";uid="56b8acc3-6702-443e-99de-11a696850ecd"
NW_020273087.1	RepeatMasker	Unknown	402896	403303	2597	-	.	ID="RND-6_FAMILY-28025";Tend="1398";Tstart="980";shortTE="F";uid="38d704b7-74e8-4d06-84ec-26dbe96599b2"
NW_020273087.1	RepeatMasker	DNA/hAT-Blackjack	2351603	2351718	450	-	.	ID="RND-6_FAMILY-17338";Tend="1077";Tstart="962";shortTE="F";uid="1558e6c2-bdc8-496b-a544-3d285ea3ec50"
NW_020273087.1	RepeatMasker	DNA/hAT-Tip100	2681891	2682055	587	-	.	ID="RND-4_FAMILY-84";Tend="1469";Tstart="1303";shortTE="F";uid="3d654ba6-6096-487e-addb-a48fcbe8fdce"
NW_020273087.1	RepeatMasker	DNA/hAT-Tip100	557433	558655	2797	-	.	ID="RND-1_FAMILY-542";Tend="2777";Tstart="1380";shortTE="F";uid="4a9324c0-9b79-4e61-9b57-e0f5253e0ee5"
NW_020273087.1	RepeatMasker	DNA/hAT-Charlie	253189	253393	1430	-	.	ID="RND-4_FAMILY-459";Tend="1196";Tstart="972";shortTE="F";uid="afff7638-3f46-4b58-99ba-77b2d2d6d302"
NW_020273087.1	RepeatMasker	Unknown	1055437	1055694	1568	-	.	ID="RND-1_FAMILY-117";Tend="1457";Tstart="1208";shortTE="F";uid="f3b1bce9-161f-4589-8a65-2e3147a02e95"
NW_020273087.1	RepeatMasker	Unknown	1984753	1985158	2565	-	.	ID="RND-6_FAMILY-28025";Tend="1391";Tstart="976";shortTE="F";uid="680aeed0-53ab-4765-bad8-677a0c5dc1a8"
NW_020273087.1	RepeatMasker	DNA/hAT-Tip100	3059165	3059582	2378	-	.	ID="RND-1_FAMILY-44";Tend="1363";Tstart="954";shortTE="F";uid="d13d81ae-52b3-46e1-9bc0-0ec4ef9bc809"
NW_020273087.1	RepeatMasker	Unknown	897411	897656	440	-	.	ID="RND-6_FAMILY-271";Tend="1737";Tstart="1495";shortTE="F";uid="4d771948-839d-40b5-aa21-f1576fc2943a"
NW_020273087.1	RepeatMasker	Unknown	2601182	2601695	2522	-	.	ID="RND-5_FAMILY-2803";Tend="1430";Tstart="924";shortTE="F";uid="6c0bd4a1-67c4-42fa-b961-836b0d279767"
NW_020273087.1	RepeatMasker	LINE/Penelope	2258568	2259494	3127	-	.	ID="RND-5_FAMILY-147";TEgroup="ctg_1375%7CRND-5_FAMILY-147%7C2";Tend="1602";Tstart="850";shortTE="F";uid="14f55ee5-f12d-4ff9-abcd-d11fab4be8af"
NW_020273087.1	RepeatMasker	Unknown	3044388	3044606	498	-	.	ID="RND-4_FAMILY-4127";TEgroup="ctg_1375%7CRND-4_FAMILY-4127%7C1";Tend="1594";Tstart="947";shortTE="T";uid="960c2d0d-679f-46b4-9ca9-26e41c1f1773"
NW_020273087.1	RepeatMasker	DNA/hAT-Tip100	401436	401964	3089	-	.	ID="RND-1_FAMILY-101";Tend="1433";Tstart="904";shortTE="F";uid="ecb95886-1c6c-4b99-a31b-b7d0ed6e1aa1"
NW_020273087.1	RepeatMasker	DNA/hAT-Tip100	819146	819302	658	-	.	ID="RND-4_FAMILY-2577";Tend="1406";Tstart="1253";shortTE="F";uid="72a5e1ff-11d7-4ba2-9498-f775f56f62d3"
NW_020273087.1	RepeatMasker	Unknown	1927262	1927416	954	-	.	ID="RND-6_FAMILY-9533";Tend="1122";Tstart="965";shortTE="F";uid="b6071101-1393-40b6-bde2-5769a763e17b"
NW_020273087.1	RepeatMasker	DNA/hAT-Tip100	2297396	2297630	474	-	.	ID="RND-6_FAMILY-20738";Tend="1088";Tstart="842";shortTE="F";uid="5eb6c136-f17f-43f6-8b77-055cdf8aac0f"
NW_020273087.1	RepeatMasker	DNA/hAT-Charlie	1408818	1409404	3674	-	.	ID="RND-5_FAMILY-943";Tend="1431";Tstart="859";shortTE="F";uid="ef57f9ba-a059-49d5-af99-bc21dc1842e0"
NW_020273087.1	RepeatMasker	LINE/CR1	2669782	2670394	4641	-	.	ID="RND-6_FAMILY-3562";Tend="1366";Tstart="757";shortTE="F";uid="ddbe1413-de5d-47d8-8829-dae56583e9bd"
NW_020273087.1	RepeatMasker	LINE/L2	543532	543696	976	-	.	ID="RND-6_FAMILY-9461";Tend="1421";Tstart="1263";shortTE="F";uid="46cfae74-985e-40c3-849f-8254d687fb00"
NW_020273087.1	RepeatMasker	Unknown	1345750	1345930	1224	-	.	ID="RND-5_FAMILY-756";Tend="1758";Tstart="1575";shortTE="F";uid="7dbf6982-762a-48b2-9339-d4c28c1b9b27"
NW_020273087.1	RepeatMasker	RC/Helitron	1399651	1401171	11197	-	.	ID="RND-6_FAMILY-11790";Tend="2326";Tstart="822";shortTE="F";uid="ba0e19d4-6b91-41ad-9ada-37697fcb002b"
NW_020273087.1	RepeatMasker	DNA/TcMar-Mariner	391964	392154	587	-	.	ID="MARINER-25_LMI";Tend="1218";Tstart="1029";shortTE="F";uid="45333c24-8d1f-4ab4-b70e-86fdc213bc1c"
NW_020273087.1	RepeatMasker	DNA/MULE-MuDR	2753508	2754158	4623	-	.	ID="RND-5_FAMILY-1335";Tend="1619";Tstart="952";shortTE="F";uid="ea7c53e7-69b4-444d-89dd-79e4588eec77"
NW_020273087.1	RepeatMasker	DNA/hAT	2383155	2383987	6336	-	.	ID="RND-5_FAMILY-2632";Tend="1763";Tstart="919";shortTE="F";uid="d4a9f27f-df90-4617-a6ea-bcf1b34d4af7"
NW_020273087.1	RepeatMasker	DNA/hAT	2006628	2007154	2737	-	.	ID="RND-3_FAMILY-12";Tend="1422";Tstart="946";shortTE="F";uid="4be48797-86ec-406d-8424-beca4c6089cf"
NW_020273087.1	RepeatMasker	DNA/hAT-hAT19	2499076	2499258	599	-	.	ID="DNA8-78_AP";Tend="624";Tstart="437";shortTE="F";uid="2db41913-422b-486a-8d94-f9d62019b7a9"
NW_020273087.1	RepeatMasker	Unknown	2935115	2935395	1687	-	.	ID="RND-5_FAMILY-872";Tend="413";Tstart="124";shortTE="F";uid="fe6a7e57-324a-4b46-a061-57902a836ba6"
NW_020273087.1	RepeatMasker	Unknown	2087930	2088246	700	-	.	ID="RND-5_FAMILY-2814";TEgroup="ctg_1375%7CRND-5_FAMILY-2814%7C1";Tend="1579";Tstart="962";shortTE="F";uid="058fb727-277e-4473-938f-8b163f9a7ee2"
NW_020273087.1	RepeatMasker	DNA/hAT-Tip100	2711474	2711614	823	-	.	ID="RND-6_FAMILY-7986";Tend="1089";Tstart="948";shortTE="F";uid="5ff14efc-6f73-4320-b1e5-1fa8b0376070"
NW_020273087.1	RepeatMasker	LINE/RTE-BovB	1251898	1252371	601	-	.	ID="RND-5_FAMILY-575";Tend="1354";Tstart="872";shortTE="F";uid="eb875913-d9e4-4e69-9c06-56eeac23c22b"
NW_020273087.1	RepeatMasker	Unknown	768004	768472	1524	-	.	ID="RND-6_FAMILY-9533";Tend="1511";Tstart="1026";shortTE="F";uid="bb0d48dd-30fb-4052-8300-dcca969ed3f4"
NW_020273087.1	RepeatMasker	Unknown	1333037	1333318	684	-	.	ID="RND-6_FAMILY-3336";Tend="1346";Tstart="1157";shortTE="F";uid="589fef18-54c5-4507-bb30-95ba6244a916"
NW_020273087.1	RepeatMasker	LINE/Penelope	2120055	2120212	735	-	.	ID="RND-5_FAMILY-147";Tend="1492";Tstart="1343";shortTE="F";uid="6463e981-9d7f-43b0-835c-67e9d357acd3"
NW_020273087.1	RepeatMasker	Unknown	2890583	2890724	919	-	.	ID="RND-5_FAMILY-4404";Tend="895";Tstart="744";shortTE="F";uid="edcec54e-825d-4c73-8402-a881859625c3"
NW_020273087.1	RepeatMasker	DNA/hAT-Tip100	2800453	2801104	3929	-	.	ID="RND-1_FAMILY-97";Tend="1640";Tstart="975";shortTE="F";uid="ef5f1d3a-ddb8-4331-ac45-90b8af70a141"
NW_020273087.1	RepeatMasker	Unknown	1831689	1831910	522	-	.	ID="RND-6_FAMILY-6936";Tend="1140";Tstart="922";shortTE="F";uid="d1e58af8-3b43-4f09-aac4-7c0156c2c7ce"
NW_020273087.1	RepeatMasker	DNA/MULE-MuDR	860664	860793	702	-	.	ID="RND-5_FAMILY-2844";Tend="984";Tstart="816";shortTE="F";uid="527e3e1b-9d15-4547-b56f-9e179b18ab63"
NW_020273087.1	RepeatMasker	DNA/TcMar-Tc1	1093615	1093722	414	-	.	ID="MARINER-N22_AG";Tend="195";Tstart="85";shortTE="F";uid="7569a823-3022-42af-b48a-15e418890419"
NW_020273087.1	RepeatMasker	DNA/hAT	2867809	2868476	1481	-	.	ID="RND-6_FAMILY-15578";Tend="1197";Tstart="543";shortTE="F";uid="3fb9252f-c960-4234-a9a6-55885601c4fd"
NW_020273087.1	RepeatMasker	Unknown	1182472	1182962	3201	-	.	ID="RND-1_FAMILY-117";Tend="1465";Tstart="999";shortTE="F";uid="914d121f-bd2a-4c42-81a9-417ff4a49bc7"
NW_020273087.1	RepeatMasker	Unknown	936688	936831	403	-	.	ID="RND-5_FAMILY-3570";Tend="1542";Tstart="1421";shortTE="F";uid="67ed36d8-4cec-4fb7-8de1-be6f1765a359"
NW_020273087.1	RepeatMasker	LINE/I-Jockey	64304	64517	595	-	.	ID="RND-6_FAMILY-2733";Tend="2716";Tstart="2502";shortTE="F";uid="9f1960d2-4f33-472c-aedb-33f757a44a8f"
NW_020273087.1	RepeatMasker	Unknown	1466994	1467413	2405	-	.	ID="RND-6_FAMILY-5886";Tend="1341";Tstart="915";shortTE="F";uid="61008c69-8328-4119-81d7-39d3e43df588"
NW_020273087.1	RepeatMasker	DNA	2378350	2378632	1577	-	.	ID="RND-6_FAMILY-6804";Tend="1685";Tstart="1399";shortTE="F";uid="b2693175-bb08-44f3-995a-f1c3b45f0014"
NW_020273087.1	RepeatMasker	DNA/hAT	1954568	1954913	2501	-	.	ID="RND-5_FAMILY-175";Tend="1320";Tstart="993";shortTE="F";uid="3898cb3f-0e32-49e2-8d62-c13501a15e0e"
NW_020273087.1	RepeatMasker	LINE/I-Jockey	1344280	1344610	628	-	.	ID="RND-6_FAMILY-5293";Tend="1971";Tstart="1646";shortTE="F";uid="46a9445f-299a-4272-8851-93a8266ba65b"
NW_020273087.1	RepeatMasker	DNA/hAT-hAT19	545414	545882	1574	-	.	ID="RND-1_FAMILY-222";Tend="1426";Tstart="887";shortTE="F";uid="b79c2290-c2e9-4559-b8da-1325a2792b04"
NW_020273087.1	RepeatMasker	Unknown	1309476	1309790	940	-	.	ID="RND-6_FAMILY-9533";TEgroup="ctg_1375%7CRND-6_FAMILY-9533%7C1";Tend="1173";Tstart="976";shortTE="F";uid="c455a92b-6535-4f25-b8dc-a4a3a8493870"
NW_020273087.1	RepeatMasker	LINE/Penelope	907363	907580	931	-	.	ID="RND-5_FAMILY-147";Tend="1485";Tstart="1260";shortTE="F";uid="67daa45b-d075-4c62-b339-3bf3cc71edb2"
NW_020273087.1	RepeatMasker	LINE/I-Jockey	1344766	1345770	2737	-	.	ID="RND-6_FAMILY-2918";Tend="4156";Tstart="2307";shortTE="F";uid="433e83c1-b57f-4fe4-aeaf-fdb7bee2ea7a"
NW_020273087.1	RepeatMasker	DNA/hAT	227709	228271	2073	-	.	ID="RND-1_FAMILY-371";Tend="1614";Tstart="960";shortTE="F";uid="8f9c1951-a9b5-4558-b159-af47cc686108"
NW_020273087.1	RepeatMasker	DNA/TcMar-Pogo	2841353	2841750	629	-	.	ID="RND-5_FAMILY-3226";Tend="1719";Tstart="1369";shortTE="F";uid="3e11e2e5-d58b-42dd-9e53-b7064efa9da5"
NW_020273087.1	RepeatMasker	Unknown	675270	675707	3303	-	.	ID="RND-1_FAMILY-117";Tend="1447";Tstart="1001";shortTE="F";uid="866d111a-dee9-4c75-92c3-0a6786566cc6"
NW_020273087.1	RepeatMasker	DNA/Crypton-I	514663	515176	3515	-	.	ID="RND-5_FAMILY-2194";Tend="3836";Tstart="3312";shortTE="F";uid="cb78aac7-6026-4306-aad0-a21c57299c3f"
NW_020273087.1	RepeatMasker	DNA/hAT-Charlie	1061560	1062132	546	-	.	ID="RND-6_FAMILY-3709";Tend="1424";Tstart="810";shortTE="F";uid="aca3d79d-1a8b-4754-8b0a-35e0f8ff3a53"
NW_020273087.1	RepeatMasker	DNA/hAT-Charlie	988007	988166	759	-	.	ID="RND-4_FAMILY-616";Tend="1110";Tstart="953";shortTE="F";uid="f458cf47-bdb4-4321-b591-42a9c07755f8"
NW_020273087.1	RepeatMasker	Unknown	260743	261153	2160	-	.	ID="RND-5_FAMILY-6605";Tend="1358";Tstart="959";shortTE="F";uid="ba2fb4ae-f74d-477a-8b1c-ec29ec1cc494"
NW_020273087.1	RepeatMasker	DNA/hAT	2730059	2730605	4096	-	.	ID="RND-6_FAMILY-2712";Tend="1387";Tstart="854";shortTE="F";uid="123b29b8-3f07-4984-85dc-63ff382d5198"
NW_020273087.1	RepeatMasker	DNA/hAT-hAT19	415301	416044	2831	-	.	ID="RND-6_FAMILY-2468";Tend="1546";Tstart="822";shortTE="F";uid="a8b491c4-afa0-4030-b4e0-8b34ecc716f0"
NW_020273087.1	RepeatMasker	Unknown	3099687	3100012	420	-	.	ID="RND-6_FAMILY-3205";Tend="937";Tstart="586";shortTE="F";uid="22c622ef-efa1-4fde-a0d4-80134caf5e73"
NW_020273087.1	RepeatMasker	RC/Helitron	925049	926144	5692	-	.	ID="RND-6_FAMILY-4583";Tend="1705";Tstart="522";shortTE="F";uid="0f23f00d-e25e-4fe7-be55-cd98d2ae4d42"
NW_020273087.1	RepeatMasker	Unknown	1458136	1458392	1548	-	.	ID="RND-5_FAMILY-1643";Tend="1400";Tstart="1141";shortTE="F";uid="22962654-25c3-4d5c-8d01-ca041cfaabc9"
NW_020273087.1	RepeatMasker	LTR/Pao	1566031	1566316	972	-	.	ID="RND-6_FAMILY-6706";Tend="1167";Tstart="900";shortTE="F";uid="bee4dfaa-a11c-468c-922c-98da9478847d"
NW_020273087.1	RepeatMasker	Unknown	854051	854221	1028	-	.	ID="RND-6_FAMILY-10821";Tend="1536";Tstart="1368";shortTE="F";uid="05c5de7a-c2a5-4864-9cf6-e1d7bc55aadd"
NW_020273087.1	RepeatMasker	LINE/I-Jockey	1551943	1552720	776	-	.	ID="RND-5_FAMILY-4857";TEgroup="ctg_1375%7CRND-5_FAMILY-4857%7C1";Tend="1289";Tstart="77";shortTE="F";uid="fc10dc83-1629-4689-831c-dc48f65b961f"
NW_020273087.1	RepeatMasker	DNA/hAT-Tip100	424441	424597	847	-	.	ID="RND-6_FAMILY-7986";Tend="1122";Tstart="949";shortTE="F";uid="7b212948-55ee-4141-add1-48a511e38256"
NW_020273087.1	RepeatMasker	LINE/I-Jockey	885030	885167	414	-	.	ID="RND-6_FAMILY-4885";Tend="1384";Tstart="1247";shortTE="F";uid="f081f50c-7440-49bf-859d-5f432f74ded1"
NW_020273087.1	RepeatMasker	DNA/hAT-Charlie	2903577	2903736	1151	-	.	ID="RND-5_FAMILY-2359";Tend="1512";Tstart="1351";shortTE="F";uid="1a3a95d9-6343-4013-96de-37c3669f0360"
NW_020273087.1	RepeatMasker	RC/Helitron	1273271	1273549	423	-	.	ID="RND-6_FAMILY-7281";Tend="969";Tstart="698";shortTE="F";uid="54c2fbaa-5a40-4721-92db-5fde1efd01bd"
NW_020273087.1	RepeatMasker	LINE/RTE-BovB	1036435	1036792	1855	-	.	ID="RND-5_FAMILY-1795";Tend="2019";Tstart="1679";shortTE="F";uid="37fc70b5-563e-4031-b963-f8bfd10838eb"
NW_020273087.1	RepeatMasker	RC/Helitron	2587424	2587534	425	-	.	ID="HELITRON-N1_PBA";Tend="662";Tstart="553";shortTE="F";uid="b385bf7f-890b-456e-87e5-f364499f7f7b"
NW_020273087.1	RepeatMasker	Unknown	1369362	1369933	2957	-	.	ID="RND-6_FAMILY-3336";Tend="1300";Tstart="779";shortTE="F";uid="d43a9e2a-a1a2-434d-8923-e0ca56d37d0b"
NW_020273087.1	RepeatMasker	Unknown	934693	934883	693	-	.	ID="RND-6_FAMILY-17434";Tend="418";Tstart="224";shortTE="F";uid="389219ef-34aa-4a79-860c-ae105613eb4c"
NW_020273087.1	RepeatMasker	LTR/Gypsy	1076558	1077266	3196	-	.	ID="RND-6_FAMILY-13955";Tend="1686";Tstart="996";shortTE="F";uid="2ced1c4a-fa36-4229-b38b-57f3ea659816"
NW_020273087.1	RepeatMasker	DNA/hAT-Charlie	1956976	1957310	1470	-	.	ID="RND-1_FAMILY-58";Tend="1378";Tstart="967";shortTE="F";uid="195a0237-601d-4634-b81c-edb72ed359da"
NW_020273087.1	RepeatMasker	LINE/I-Jockey	1345942	1346425	1489	-	.	ID="RND-6_FAMILY-2918";Tend="3042";Tstart="2539";shortTE="F";uid="9a4c583b-0a44-4d57-8e23-06b6997f154b"
NW_020273087.1	RepeatMasker	LINE/RTE-BovB	2716514	2716692	412	-	.	ID="RTE-4_LMI";Tend="3344";Tstart="3168";shortTE="F";uid="30dbaac9-e6c5-435a-83d6-0ac46bbad0d5"
NW_020273087.1	RepeatMasker	Unknown	2096067	2096332	860	-	.	ID="RND-6_FAMILY-3280";Tend="1161";Tstart="894";shortTE="F";uid="dd4430a9-9184-4be9-9c91-fc922bea6d96"
NW_020273087.1	RepeatMasker	DNA/hAT-Tip100	1436535	1437593	8371	-	.	ID="RND-1_FAMILY-426";Tend="1905";Tstart="826";shortTE="F";uid="16d2f225-d3a2-4c05-ba29-99675fd80b3f"
NW_020273087.1	RepeatMasker	DNA/hAT-hAT19	270621	270814	905	-	.	ID="DNA8-74_AP";Tend="902";Tstart="711";shortTE="F";uid="6d449c84-68d0-4b3a-bef3-8f5e86ef0682"
NW_020273087.1	RepeatMasker	DNA/hAT-hAT19	2746282	2746972	3873	-	.	ID="RND-6_FAMILY-1491";Tend="1066";Tstart="364";shortTE="F";uid="824f3891-3f68-4acc-939d-2ed332a18648"
NW_020273087.1	RepeatMasker	DNA/hAT-Tip100	2298104	2298531	3297	-	.	ID="RND-5_FAMILY-8935";Tend="1343";Tstart="921";shortTE="F";uid="32aee72f-4762-4406-a2cf-b7ab34676710"
NW_020273087.1	RepeatMasker	DNA/hAT-Ac	2110407	2110669	1036	-	.	ID="RND-6_FAMILY-831";Tend="1315";Tstart="971";shortTE="F";uid="263e9bfa-47dd-4e16-b24f-ba8a259c4e23"
NW_020273087.1	RepeatMasker	DNA/hAT-Charlie	2919784	2920366	2071	-	.	ID="RND-6_FAMILY-9140";Tend="1585";Tstart="957";shortTE="F";uid="94e5f8d0-c339-4975-b80f-8ff471ee33b5"
NW_020273087.1	RepeatMasker	DNA/hAT-Tip100	2203373	2203794	3202	-	.	ID="RND-1_FAMILY-121";Tend="1336";Tstart="903";shortTE="F";uid="7eb91704-a1d1-4073-a9b8-148441ec8c56"
NW_020273087.1	RepeatMasker	DNA/hAT	1304720	1305141	3206	-	.	ID="RND-1_FAMILY-377";Tend="1359";Tstart="930";shortTE="F";uid="6c0cb082-2082-4fc9-aa2d-025e7b09908c"
NW_020273087.1	RepeatMasker	DNA/MULE-MuDR	579087	579229	595	-	.	ID="RND-5_FAMILY-2010";Tend="1919";Tstart="1797";shortTE="F";uid="938ae585-841b-44b0-b32d-8121b9499154"
NW_020273087.1	RepeatMasker	DNA/hAT-Tip100	986893	987008	560	-	.	ID="RND-6_FAMILY-12560";Tend="1034";Tstart="920";shortTE="F";uid="df9c60d8-1c22-4b1a-a289-7a8a9b822158"
NW_020273087.1	RepeatMasker	Unknown	1441457	1441840	684	-	.	ID="RND-6_FAMILY-7209";TEgroup="ctg_1375%7CRND-6_FAMILY-7209%7C1";Tend="1540";Tstart="1015";shortTE="F";uid="81538f89-551c-46d6-b957-bb374c789c1e"
NW_020273087.1	RepeatMasker	DNA/hAT-hAT19	2003073	2003329	923	-	.	ID="RND-1_FAMILY-13";Tend="1183";Tstart="917";shortTE="F";uid="05788691-0c86-4c28-9c32-2a9b8eeccdd1"
NW_020273087.1	RepeatMasker	Unknown	266398	266638	1583	-	.	ID="RND-6_FAMILY-6860";Tend="1117";Tstart="881";shortTE="F";uid="3d67f191-dcf4-498a-9da6-2ee205246aee"
NW_020273087.1	RepeatMasker	DNA/hAT-Tip100	1070556	1070741	668	-	.	ID="RND-1_FAMILY-293";Tend="1004";Tstart="829";shortTE="F";uid="97f527b5-b9fc-4ef2-a963-a7dafa543587"
NW_020273087.1	RepeatMasker	DNA	171477	171774	1604	-	.	ID="RND-5_FAMILY-7580";Tend="1258";Tstart="958";shortTE="F";uid="f0e2745b-04ca-4193-8397-8eb1afcdf938"
NW_020273087.1	RepeatMasker	Unknown	3045741	3045842	502	-	.	ID="RND-6_FAMILY-7592";Tend="2728";Tstart="2625";shortTE="F";uid="92714463-fe68-4e92-9e5f-254f1c6200c1"
NW_020273087.1	RepeatMasker	LTR/Gypsy	1497748	1497849	400	-	.	ID="GYPSY68-I_AG";Tend="2283";Tstart="2180";shortTE="F";uid="ef11776f-eca0-43c6-88a6-eaa542fadfc7"
NW_020273087.1	RepeatMasker	LINE/RTE-BovB	1064155	1064588	1143	-	.	ID="RND-6_FAMILY-135";Tend="1627";Tstart="1179";shortTE="F";uid="d5cbd9bb-babb-4769-9a40-fa820283fd04"
NW_020273087.1	RepeatMasker	Unknown	2733440	2733989	3854	-	.	ID="RND-1_FAMILY-337";Tend="1450";Tstart="923";shortTE="F";uid="f0b9f4d1-9beb-4550-b485-c9fcd7050bfb"
NW_020273087.1	RepeatMasker	Unknown	1437563	1437830	1869	-	.	ID="RND-1_FAMILY-131";Tend="1223";Tstart="954";shortTE="F";uid="bb175c49-8d04-458d-9870-6cbba6fb1bbd"
NW_020273087.1	RepeatMasker	Unknown	2666815	2666969	464	-	.	ID="RND-5_FAMILY-5189";Tend="868";Tstart="717";shortTE="F";uid="d3191812-0556-4443-ac32-865a8b20343e"
NW_020273087.1	RepeatMasker	LINE/RTE-BovB	2350329	2351286	1375	-	.	ID="RND-5_FAMILY-575";Tend="1446";Tstart="485";shortTE="F";uid="ad4dce51-f2ea-48c5-840b-2072b3fad885"
NW_020273087.1	RepeatMasker	DNA/hAT-Charlie	2648587	2648812	984	-	.	ID="rnd-4_family-616";Tend="1173";Tstart="941";shortTE="F";uid="a3e0c839-ebd0-4559-84d8-ba34395caa67"
NW_020273087.1	RepeatMasker	DNA/MULE-MuDR	2606130	2606454	1134	-	.	ID="RND-5_FAMILY-1767";Tend="1546";Tstart="1217";shortTE="F";uid="16bf00de-3b49-49cf-869b-c9b81f7cc67e"
NW_020273087.1	RepeatMasker	DNA/hAT-hATm	1767048	1767405	404	-	.	ID="HAT-4C_AP";Tend="353";Tstart="1";shortTE="F";uid="7f3ad56c-d1da-4a6c-92c4-7b0f1ec3d432"
NW_020273087.1	RepeatMasker	Unknown	1904147	1904251	850	-	.	ID="RND-4_FAMILY-548";Tend="1184";Tstart="880";shortTE="F";uid="16ca13ab-1cfc-4e9d-babd-c984e1fbf23c"
NW_020273087.1	RepeatMasker	Unknown	2868898	2869326	2986	-	.	ID="RND-1_FAMILY-464";Tend="1218";Tstart="787";shortTE="F";uid="d9bd62f5-c6c6-4eb1-a94a-0f154c0a0519"
NW_020273087.1	RepeatMasker	Unknown	410214	410377	1017	-	.	ID="RND-6_FAMILY-40412";Tend="1118";Tstart="951";shortTE="F";uid="7c8038b9-6d32-436e-85c9-67b7b2f803d7"
NW_020273087.1	RepeatMasker	DNA/hAT-Ac	971658	972115	3702	-	.	ID="RND-6_FAMILY-8297";Tend="1461";Tstart="1005";shortTE="F";uid="fdbb6651-5b0e-41bd-a7a8-2d118c945299"
NW_020273087.1	RepeatMasker	Unknown	3105120	3105359	1545	-	.	ID="RND-6_FAMILY-16488";Tend="1169";Tstart="923";shortTE="F";uid="60e371ce-a06f-45d3-a879-07a31fa12d6f"
NW_020273087.1	RepeatMasker	DNA/hAT-Tip100	2945187	2946116	652	-	.	ID="RND-6_FAMILY-11723";TEgroup="ctg_1375%7CRND-6_FAMILY-11723%7C1";Tend="2035";Tstart="683";shortTE="F";uid="fa4d7b52-a9ea-4b68-937b-7f8a4b128a6f"
NW_020273087.1	RepeatMasker	LINE/RTE-BovB	2693089	2693775	2057	-	.	ID="RND-4_FAMILY-859";Tend="1823";Tstart="1155";shortTE="F";uid="6ae6322e-185c-4749-aae1-8979013ec4d2"
NW_020273087.1	RepeatMasker	DNA/hAT-Charlie	2659243	2659465	496	-	.	ID="HAT-33_LMI";Tend="2280";Tstart="2059";shortTE="F";uid="b8afd25e-157b-493e-bc68-ebed8098b876"
NW_020273087.1	RepeatMasker	Unknown	1128918	1129116	526	-	.	ID="RND-4_FAMILY-1193";Tend="1160";Tstart="967";shortTE="F";uid="8be15583-5ab6-4b40-bc5b-3f8e513d3c20"
NW_020273087.1	RepeatMasker	DNA/Kolobok-E	1564304	1564638	462	-	.	ID="koloboke-2_ap";Tend="344";Tstart="11";shortTE="F";uid="bb00664e-8494-4c33-93f1-ee123465a824"
NW_020273087.1	RepeatMasker	DNA/TcMar-Pogo	369588	369720	530	-	.	ID="RND-1_FAMILY-238";Tend="1062";Tstart="929";shortTE="F";uid="00570798-2ff0-469e-93f7-94cfe69833f0"
NW_020273087.1	RepeatMasker	DNA/hAT-hAT19	2807492	2808016	3538	-	.	ID="RND-5_FAMILY-12";Tend="1543";Tstart="1013";shortTE="F";uid="da3df682-8f9d-4e89-8133-670d27e30e7a"
NW_020273087.1	RepeatMasker	DNA/hAT-Tip100	1853657	1854170	3277	-	.	ID="RND-1_FAMILY-101";Tend="1418";Tstart="909";shortTE="F";uid="04f9940d-7c87-476d-b325-8b232371bd07"
NW_020273087.1	RepeatMasker	DNA/hAT-Tip100	609883	610335	2008	-	.	ID="RND-6_FAMILY-4449";Tend="1314";Tstart="904";shortTE="F";uid="de821948-c5c1-4062-9a4e-d1d88acec18e"
NW_020273087.1	RepeatMasker	Unknown	1629194	1629547	2209	-	.	ID="RND-1_FAMILY-574";Tend="1294";Tstart="934";shortTE="F";uid="b7ba874c-d305-4bac-9638-aa46d33173ba"
NW_020273087.1	RepeatMasker	Unknown	564471	564685	1186	-	.	ID="RND-6_FAMILY-3336";Tend="1062";Tstart="862";shortTE="F";uid="339554bb-f90f-4133-a490-611af81b0098"
NW_020273087.1	RepeatMasker	Unknown	449401	451366	3513	-	.	ID="RND-6_FAMILY-4988";Tend="2068";Tstart="15";shortTE="F";uid="e4403320-d01a-4aee-b4e0-da2bbde35c49"
NW_020273087.1	RepeatMasker	Unknown	2889315	2889687	464	-	.	ID="RND-6_FAMILY-1566";Tend="1560";Tstart="1154";shortTE="F";uid="6c34cc9c-ad28-4f25-89b0-45514a0cf96f"
NW_020273087.1	RepeatMasker	DNA/hAT-hAT19	2906542	2908217	12681	-	.	ID="RND-1_FAMILY-9";Tend="2471";Tstart="797";shortTE="F";uid="6e7e733d-00ef-455c-9857-18e3c0192dcf"
NW_020273087.1	RepeatMasker	DNA/hAT-Tip100	963625	964017	2921	-	.	ID="RND-6_FAMILY-14360";Tend="1316";Tstart="926";shortTE="F";uid="cbc84f35-eaac-4632-bc12-9a3e3e7584a5"
NW_020273087.1	RepeatMasker	DNA/TcMar-Tc1	452438	452557	657	-	.	ID="RND-1_FAMILY-103";Tend="1932";Tstart="1809";shortTE="F";uid="7394e6c5-7388-4543-9a1a-0653bdf69488"
NW_020273087.1	RepeatMasker	LINE/Penelope	1564890	1565031	537	-	.	ID="RND-5_FAMILY-147";Tend="1495";Tstart="1343";shortTE="F";uid="5e308a02-5c3c-4516-8280-6acb5f1399cb"
NW_020273087.1	RepeatMasker	DNA/hAT-Tip100	1931166	1931610	2865	-	.	ID="RND-1_FAMILY-121";Tend="1336";Tstart="901";shortTE="F";uid="dbdceeed-5272-479f-bde8-5484c023e323"
NW_020273087.1	RepeatMasker	Unknown	241906	242168	1648	-	.	ID="RND-3_FAMILY-1552";Tend="1272";Tstart="1018";shortTE="F";uid="71f3be68-d041-44fa-bb1b-b37ddd98680e"
NW_020273087.1	RepeatMasker	Unknown	1847258	1847469	1749	-	.	ID="RND-1_FAMILY-65";Tend="1212";Tstart="994";shortTE="F";uid="d5f9dda4-cdc9-4dd7-9e65-00d42865c784"
NW_020273087.1	RepeatMasker	DNA/MULE-MuDR	580280	580432	460	-	.	ID="RND-5_FAMILY-2010";Tend="1124";Tstart="960";shortTE="F";uid="181114a7-3fdf-44c2-8a6b-d43aae186a9e"
NW_020273087.1	RepeatMasker	LINE/CR1-Zenon	1519078	1519282	1578	-	.	ID="RND-5_FAMILY-6301";Tend="2232";Tstart="2025";shortTE="F";uid="0c35b2cd-0971-4f3a-b27a-22778641d4b4"
NW_020273087.1	RepeatMasker	DNA/hAT-Tip100	2466803	2467031	1662	-	.	ID="RND-5_FAMILY-1316";Tend="1117";Tstart="890";shortTE="F";uid="1dbf7ca9-c6c7-4fc9-a432-6feec1bc62b7"
NW_020273087.1	RepeatMasker	Unknown	817595	817794	533	-	.	ID="RND-6_FAMILY-3280";Tend="1169";Tstart="804";shortTE="F";uid="4085e82a-851b-41bd-805b-801eb64bed22"
NW_020273087.1	RepeatMasker	DNA/TcMar-Pogo	1497611	1497777	1037	-	.	ID="RND-1_FAMILY-257";Tend="1145";Tstart="959";shortTE="F";uid="94496729-bc24-439a-b17a-4941417cf8bd"
NW_020273087.1	RepeatMasker	Unknown	2493242	2493928	4132	-	.	ID="RND-6_FAMILY-2426";Tend="1749";Tstart="964";shortTE="F";uid="cdd63d7c-79c3-407b-b323-42b674ac8708"
NW_020273087.1	RepeatMasker	DNA/MULE-MuDR	579416	579797	1423	-	.	ID="RND-5_FAMILY-2010";Tend="1684";Tstart="1292";shortTE="F";uid="66d4a004-5fca-4b2d-b568-58a3a9b0ca6d"
NW_020273087.1	RepeatMasker	LINE/RTE-BovB	2854445	2855332	5781	-	.	ID="RND-5_FAMILY-1795";Tend="2019";Tstart="1131";shortTE="F";uid="6d416e7c-66f2-491a-9b5e-91ff9de2ba24"
NW_020273087.1	RepeatMasker	DNA/hAT-Tip100	1872526	1873177	3092	-	.	ID="RND-1_FAMILY-542";Tend="1010";Tstart="419";shortTE="F";uid="dd51a941-3b97-4d55-b742-24aa9a5f2fbf"
NW_020273087.1	RepeatMasker	DNA/hAT-hAT19	3092395	3092645	673	-	.	ID="RND-6_FAMILY-1250";Tend="941";Tstart="711";shortTE="F";uid="00e9db6c-b5ae-45e1-bb39-3d2fcfc693d9"
NW_020273087.1	RepeatMasker	Unknown	1455205	1455388	827	-	.	ID="RND-5_FAMILY-1154";Tend="1195";Tstart="1016";shortTE="F";uid="8bfed45e-a893-421f-9fd9-036cddcd46a5"
NW_020273087.1	RepeatMasker	DNA/hAT	1542780	1542928	478	-	.	ID="HAT-N10_AP";Tend="372";Tstart="225";shortTE="F";uid="be3d73dd-61d2-4d1d-89bc-7686a1441e5d"
NW_020273087.1	RepeatMasker	DNA/hAT-Ac	1811828	1812303	2759	-	.	ID="RND-1_FAMILY-383";Tend="1440";Tstart="972";shortTE="F";uid="f04001a1-1d1f-46b7-a655-4b198895508b"
NW_020273087.1	RepeatMasker	DNA/Sola-1	1778969	1779370	1453	-	.	ID="SOLA1-5_AP";TEgroup="ctg_1375%7CSOLA1-5_AP%7C2";Tend="3705";Tstart="1";shortTE="F";uid="5294c1a6-f9de-4b8b-a74d-1a27e7e333ec"
NW_020273087.1	RepeatMasker	DNA/hAT-Charlie	1299701	1299892	1052	-	.	ID="RND-4_FAMILY-616";Tend="1136";Tstart="948";shortTE="F";uid="a912a70a-d90b-4a94-91d7-83b20d9425ef"
NW_020273087.1	RepeatMasker	Unknown	572259	572704	3277	-	.	ID="RND-1_FAMILY-396";Tend="1381";Tstart="937";shortTE="F";uid="f4460a7b-ff27-41fc-8f82-8958cc76f83d"
NW_020273087.1	RepeatMasker	Unknown	1904795	1905012	850	-	.	ID="RND-4_FAMILY-548";Tend="879";Tstart="235";shortTE="F";uid="79d45833-2e7a-426a-9c97-cd8c35183cb7"
NW_020273087.1	RepeatMasker	Unknown	2880859	2881057	824	-	.	ID="RND-5_FAMILY-18372";Tend="1244";Tstart="1052";shortTE="F";uid="b720b690-8b82-4477-948f-14581a3d5169"
NW_020273087.1	RepeatMasker	Unknown	351097	351519	2234	-	.	ID="RND-1_FAMILY-39";Tend="1436";Tstart="990";shortTE="F";uid="c8faa3e9-f8eb-4ed5-bb8a-4c3a32760f58"
NW_020273087.1	RepeatMasker	DNA/MULE-MuDR	1497491	1497617	986	-	.	ID="RND-1_FAMILY-365";Tend="1471";Tstart="1345";shortTE="F";uid="22d46fab-5772-488b-9e72-b9600dcf485a"
NW_020273087.1	RepeatMasker	Unknown	2708178	2708429	1744	-	.	ID="RND-1_FAMILY-14";Tend="1204";Tstart="953";shortTE="F";uid="75c792eb-69b1-42a7-848b-df9a44306af8"
NW_020273087.1	RepeatMasker	DNA/hAT-Tip100	2527900	2528306	3032	-	.	ID="RND-1_FAMILY-280";Tend="1392";Tstart="1001";shortTE="F";uid="69870124-66c5-4675-b830-c507cd0cde1a"
NW_020273087.1	RepeatMasker	DNA/hAT-Tip100	1457699	1457856	544	-	.	ID="RND-1_FAMILY-542";Tend="1188";Tstart="1012";shortTE="F";uid="1a9e118e-7297-4ad1-bd58-a63f3c2edf28"
NW_020273087.1	RepeatMasker	DNA/hAT-Tip100	1295560	1295939	1231	-	.	ID="RND-1_FAMILY-56";Tend="1371";Tstart="994";shortTE="F";uid="c1281a59-567b-42ff-a2f4-5a28ddf13f27"
NW_020273087.1	RepeatMasker	Unknown	1261426	1262448	7053	-	.	ID="RND-6_FAMILY-2207";Tend="1660";Tstart="587";shortTE="F";uid="203f3a2d-5454-4cba-a446-441ecc552689"
NW_020273087.1	RepeatMasker	Unknown	2744740	2745029	1526	-	.	ID="RND-1_FAMILY-389";Tend="1263";Tstart="977";shortTE="F";uid="1db36b42-441e-454f-9b18-7652ab726d4e"
NW_020273087.1	RepeatMasker	DNA/hAT-Tip100	2271106	2271346	1690	-	.	ID="RND-1_FAMILY-76";Tend="1292";Tstart="1054";shortTE="F";uid="0f610a16-cf66-4c3b-b893-fbbc84c76af6"
NW_020273087.1	RepeatMasker	DNA/hAT-Tip100	1446055	1446170	505	-	.	ID="RND-1_FAMILY-533";Tend="1311";Tstart="1179";shortTE="F";uid="aede34cf-8462-4d1b-a0a4-a7e5b3620c53"
NW_020273087.1	RepeatMasker	Unknown	2274059	2274383	1738	-	.	ID="RND-1_FAMILY-129";Tend="1344";Tstart="1004";shortTE="F";uid="dea7f9a6-ef0d-464c-861e-0be5360f7b56"
NW_020273087.1	RepeatMasker	DNA/hAT-Charlie	217471	217713	640	-	.	ID="RND-6_FAMILY-11171";TEgroup="ctg_1375%7CRND-6_FAMILY-11171%7C1";Tend="1301";Tstart="959";shortTE="T";uid="16d1d7d4-9e9c-46cb-8f16-2acdc263673b"
NW_020273087.1	RepeatMasker	DNA/hAT-Tip100	1426395	1427561	8789	-	.	ID="RND-1_FAMILY-170";Tend="1887";Tstart="713";shortTE="F";uid="3a5a8046-1375-4b14-b71a-d30e2a7ee2c8"
NW_020273087.1	RepeatMasker	DNA/hAT	1498405	1498574	597	-	.	ID="DNA8-38_AP";Tend="204";Tstart="33";shortTE="F";uid="948fee23-9433-4bc2-beb9-194ee63df836"
NW_020273087.1	RepeatMasker	Unknown	1205931	1206217	747	-	.	ID="RND-1_FAMILY-415";Tend="1097";Tstart="826";shortTE="F";uid="054c39d5-c32c-4f55-aec1-512dde1dd3c8"
NW_020273087.1	RepeatMasker	DNA/MULE-MuDR	2607343	2607493	970	-	.	ID="RND-1_FAMILY-379";Tend="1435";Tstart="1292";shortTE="F";uid="4fec0e7d-344b-49e4-af60-a996b9930be6"
NW_020273087.1	RepeatMasker	Unknown	663955	664306	2077	-	.	ID="RND-6_FAMILY-6936";Tend="1285";Tstart="932";shortTE="F";uid="1b5c720a-c02b-4956-9b7a-5d095de826bc"
NW_020273087.1	RepeatMasker	DNA/hAT-Charlie	471400	471533	532	-	.	ID="RND-1_FAMILY-71";Tend="1325";Tstart="1173";shortTE="F";uid="3589cdbf-7b7d-45a5-a52b-630160f831bf"
NW_020273087.1	RepeatMasker	Unknown	531211	531563	2546	-	.	ID="RND-6_FAMILY-4920";Tend="1329";Tstart="957";shortTE="F";uid="1cac2cf1-b381-4756-b53c-320bca0b76cc"
NW_020273087.1	RepeatMasker	DNA/hAT-Tip100	1563066	1563335	2003	-	.	ID="RND-1_FAMILY-63";Tend="1104";Tstart="834";shortTE="F";uid="5e7cebc6-7eb0-4c97-bbab-67017d6c2536"
NW_020273087.1	RepeatMasker	DNA/Sola-1	334545	335136	3760	-	.	ID="RND-6_FAMILY-2008";Tend="1013";Tstart="427";shortTE="F";uid="c57aef2c-8b48-40e6-9c31-082df686d930"
NW_020273087.1	RepeatMasker	LINE/Penelope	540911	541021	567	-	.	ID="RND-5_FAMILY-147";Tend="1422";Tstart="1312";shortTE="F";uid="a0208219-68ac-4d17-af1b-a12f58158b75"
NW_020273087.1	RepeatMasker	LINE/CR1	3055116	3055676	1547	-	.	ID="RND-6_FAMILY-5539";Tend="866";Tstart="275";shortTE="F";uid="b3ab8913-db74-42d0-b5c0-2d6abec01f85"
NW_020273087.1	RepeatMasker	DNA/hAT-hATm	767314	767542	652	-	.	ID="RND-6_FAMILY-2038";Tend="1688";Tstart="1426";shortTE="F";uid="e5a5202b-6a75-4a15-9819-35c180d054b1"
NW_020273087.1	RepeatMasker	DNA/MULE-MuDR	479324	479496	588	-	.	ID="RND-6_FAMILY-3376";Tend="802";Tstart="614";shortTE="F";uid="57dd241a-637d-4044-925b-afa4bd84ea43"
NW_020273087.1	RepeatMasker	Unknown	3043530	3043778	1222	-	.	ID="RND-6_FAMILY-4879";Tend="1236";Tstart="970";shortTE="F";uid="f994a3c1-c62a-402b-b7f4-a65d92c9e6ff"
NW_020273087.1	RepeatMasker	Unknown	1468683	1469106	3002	-	.	ID="RND-1_FAMILY-314";Tend="1395";Tstart="980";shortTE="F";uid="5c9c610f-0c6d-4228-a40e-7a3227f6cb32"
NW_020273087.1	RepeatMasker	DNA/Ginger-2	2653417	2653557	474	-	.	ID="RND-5_FAMILY-1354";Tend="212";Tstart="73";shortTE="F";uid="907c46fe-9826-41a6-b96e-778101fda136"
NW_020273087.1	RepeatMasker	DNA/hAT-hAT19	1478247	1478354	458	-	.	ID="RND-5_FAMILY-6086";Tend="362";Tstart="255";shortTE="F";uid="fb3454ef-d4f1-431a-9251-dc2c97629b17"
NW_020273087.1	RepeatMasker	DNA/hAT-Tip100	2198633	2199082	2581	-	.	ID="RND-5_FAMILY-529";Tend="1432";Tstart="930";shortTE="F";uid="64113683-6e2b-4b65-b63c-824625ec7c7a"
NW_020273087.1	RepeatMasker	RC/Helitron	472524	473904	10004	-	.	ID="RND-1_FAMILY-45";Tend="2462";Tstart="1007";shortTE="F";uid="96857d32-fefb-4aa1-8fbf-9a3a46c3f625"
NW_020273087.1	RepeatMasker	DNA/hAT-Tip100	231113	231701	2654	-	.	ID="RND-1_FAMILY-258";Tend="1512";Tstart="936";shortTE="F";uid="cce0ff52-6b3f-4639-9541-be324f4c0390"
NW_020273087.1	RepeatMasker	LINE/I-Jockey	857949	858273	492	-	.	ID="RND-1_FAMILY-457";Tend="3606";Tstart="3286";shortTE="F";uid="a1973f66-8440-4540-bd0d-2d06c9a0c898"
NW_020273087.1	RepeatMasker	DNA/Kolobok-E	2620271	2621624	471	-	.	ID="RND-5_FAMILY-1699";TEgroup="ctg_1375%7CRND-5_FAMILY-1699%7C1";Tend="2197";Tstart="865";shortTE="F";uid="625b0714-c3ad-42a3-84d5-7302716c1c44"
NW_020273087.1	RepeatMasker	Unknown	2633914	2634192	491	-	.	ID="RND-6_FAMILY-8695";Tend="1165";Tstart="922";shortTE="F";uid="6281fc31-5484-4469-8159-10a16b6fdf25"
NW_020273087.1	RepeatMasker	LINE/RTE-BovB	2632795	2633357	3222	-	.	ID="RND-5_FAMILY-1795";Tend="1712";Tstart="1160";shortTE="F";uid="df92331e-b4a6-47dd-903b-4e4503852575"
NW_020273087.1	RepeatMasker	LINE/RTE-BovB	305908	306174	436	-	.	ID="RND-6_FAMILY-9083";Tend="980";Tstart="709";shortTE="F";uid="7b90a34e-d488-4354-b9e0-45a28cc4d21a"
NW_020273087.1	RepeatMasker	Unknown	2150138	2150250	444	-	.	ID="RND-6_FAMILY-2327";Tend="861";Tstart="753";shortTE="F";uid="5215d09a-ed58-4917-a840-440ba9b64d7b"
NW_020273087.1	RepeatMasker	DNA/hAT-Ac	1482288	1482530	542	-	.	ID="RND-5_FAMILY-6231";TEgroup="ctg_1375%7CRND-5_FAMILY-6231%7C1";Tend="1434";Tstart="1062";shortTE="F";uid="961b1cca-b290-43d2-bdfe-8aecb9b9df5b"
NW_020273087.1	RepeatMasker	DNA	1868980	1869145	962	-	.	ID="RND-5_FAMILY-4293";Tend="1343";Tstart="1164";shortTE="F";uid="5cafe998-5f08-4024-a024-3d8a9875de4a"
NW_020273087.1	RepeatMasker	DNA/TcMar-Pogo	1469568	1470636	8412	-	.	ID="rnd-6_family-1333";Tend="1943";Tstart="882";shortTE="F";uid="8eec6e2a-de9a-44d4-9770-598ffefd17e1"
NW_020273087.1	RepeatMasker	DNA/PIF-Harbinger	985060	985540	3838	-	.	ID="RND-5_FAMILY-4403";Tend="1446";Tstart="965";shortTE="F";uid="9616a234-d300-49a9-b172-f6a174973f3a"
NW_020273087.1	RepeatMasker	Unknown	1812314	1812681	1061	-	.	ID="RND-6_FAMILY-39309";Tend="1216";Tstart="884";shortTE="F";uid="082d0f3c-0b0f-4a76-81a2-6f400d7af681"
NW_020273087.1	RepeatMasker	DNA/P	656603	656713	706	-	.	ID="dna8-4_ap";Tend="115";Tstart="1";shortTE="F";uid="9f5dc985-b8be-4fb4-8e9b-9b40182de7fc"
NW_020273087.1	RepeatMasker	RC/Helitron	1207817	1209005	4008	-	.	ID="RND-6_FAMILY-3975";Tend="1914";Tstart="769";shortTE="F";uid="51a3ae08-63db-49d4-abac-ed565faba367"
NW_020273087.1	RepeatMasker	DNA/hAT-Charlie	1917092	1917432	2113	-	.	ID="RND-1_FAMILY-58";Tend="1362";Tstart="1037";shortTE="F";uid="3b260c6a-4c2f-4e1c-a718-c8be6d8a0690"
NW_020273087.1	RepeatMasker	Unknown	608309	608451	513	-	.	ID="RND-1_FAMILY-313";Tend="1132";Tstart="972";shortTE="F";uid="6d42754c-aadb-41b3-b31c-aaaed0488b2a"
NW_020273087.1	RepeatMasker	DNA/MULE-MuDR	2895400	2896411	5562	-	.	ID="RND-5_FAMILY-2844";Tend="1805";Tstart="814";shortTE="F";uid="ad926684-4e4a-4024-a87e-d95c987badc5"
NW_020273087.1	RepeatMasker	DNA/hAT-hAT19	1240700	1240837	869	-	.	ID="RND-5_FAMILY-5814";Tend="2423";Tstart="2287";shortTE="F";uid="260d2b63-291a-4044-a1be-c97a07440908"
NW_020273087.1	RepeatMasker	DNA/hAT-Tip100	1521669	1522137	1615	-	.	ID="RND-1_FAMILY-61";Tend="1409";Tstart="970";shortTE="F";uid="c319b2ea-9f28-4ea9-ad59-dbc159822408"
NW_020273087.1	RepeatMasker	DNA/TcMar-Tigger	542929	543065	403	-	.	ID="RND-5_FAMILY-1269";Tend="1529";Tstart="1379";shortTE="F";uid="2af366a0-1f3b-43f6-8a73-8e2ef114dbcc"
NW_020273087.1	RepeatMasker	LINE/I	1422103	1423247	2629	-	.	ID="RND-6_FAMILY-4684";TEgroup="ctg_1375%7CRND-6_FAMILY-4684%7C1";Tend="1759";Tstart="810";shortTE="T";uid="9bb8549e-f466-46d2-bce2-2d7340cad635"
NW_020273087.1	RepeatMasker	Unknown	1622700	1623584	4929	-	.	ID="RND-6_FAMILY-3920";Tend="1238";Tstart="426";shortTE="F";uid="7f223fec-ce0e-4b91-92d8-afa3743b8950"
NW_020273087.1	RepeatMasker	DNA/hAT	2869426	2869574	1036	-	.	ID="RND-6_FAMILY-15578";Tend="1035";Tstart="886";shortTE="F";uid="2c2b535d-8634-4cda-95c2-74fda0d99cf8"
NW_020273087.1	RepeatMasker	Unknown	909962	910092	439	-	.	ID="RND-1_FAMILY-83";Tend="1432";Tstart="1315";shortTE="F";uid="d3a41608-7edf-46ea-b855-c46b2c870366"
NW_020273087.1	RepeatMasker	LINE/RTE-BovB	419838	419947	436	-	.	ID="RND-6_FAMILY-3515";TEgroup="ctg_1375%7CRND-6_FAMILY-3515%7C1";Tend="1682";Tstart="1526";shortTE="T";uid="2b413ca4-fb1c-487f-a089-44a6e5cdd670"
NW_020273087.1	RepeatMasker	DNA/hAT-Tip100	276385	276535	591	-	.	ID="RND-5_FAMILY-2195";Tend="1023";Tstart="873";shortTE="F";uid="9beedb48-d6c8-4f40-a166-cc37f0e0e1bf"
NW_020273087.1	RepeatMasker	Unknown	524465	524599	597	-	.	ID="RND-5_FAMILY-6953";Tend="1109";Tstart="971";shortTE="F";uid="0345b178-abac-4df4-a4ee-1126ce754fdb"
NW_020273087.1	RepeatMasker	DNA/hAT-Charlie	1252875	1253367	2964	-	.	ID="rnd-1_family-58";Tend="1416";Tstart="948";shortTE="F";uid="22df0281-bb34-496e-8402-d1c814612374"
NW_020273087.1	RepeatMasker	DNA/TcMar-Mariner	2065493	2065670	937	-	.	ID="RND-6_FAMILY-7734";Tend="1058";Tstart="882";shortTE="F";uid="bea79c0a-3463-492e-a6c4-24d3b89828c1"
NW_020273087.1	RepeatMasker	Unknown	1758010	1758224	1032	-	.	ID="RND-6_FAMILY-28025";Tend="1367";Tstart="1171";shortTE="F";uid="76058bd2-a67b-4359-b937-d6a76ab593e3"
NW_020273087.1	RepeatMasker	DNA/MULE-MuDR	1288872	1289059	411	-	.	ID="RND-5_FAMILY-3593";Tend="1114";Tstart="942";shortTE="F";uid="48f6d739-8aa0-47f5-9e9f-c3c5b5026a81"
NW_020273087.1	RepeatMasker	DNA/Ginger-1	3006442	3006628	1085	-	.	ID="RND-5_FAMILY-738";Tend="2158";Tstart="1969";shortTE="F";uid="a66e0ecb-6513-48d4-9476-20a9e8eb72eb"
NW_020273087.1	RepeatMasker	DNA/hAT	1557134	1557611	1642	-	.	ID="RND-6_FAMILY-4484";Tend="1769";Tstart="1267";shortTE="F";uid="6ca36c0c-ebdb-4f89-b98b-6cb02713f33d"
NW_020273087.1	RepeatMasker	Unknown	1114140	1114248	493	-	.	ID="RND-6_FAMILY-17434";Tend="1065";Tstart="774";shortTE="F";uid="edae6c7e-7c24-437b-b988-44ea622d0768"
NW_020273087.1	RepeatMasker	Unknown	2709920	2710182	1243	-	.	ID="RND-1_FAMILY-131";Tend="1247";Tstart="953";shortTE="F";uid="ce7028e5-b31c-4772-b449-3f61498a1420"
NW_020273087.1	RepeatMasker	DNA/hAT-Tip100	743402	743715	1650	-	.	ID="RND-4_FAMILY-93";Tend="1279";Tstart="964";shortTE="F";uid="c813031c-4173-4f15-9d82-ab9c85e013df"
NW_020273087.1	RepeatMasker	DNA/hAT	353066	353330	968	-	.	ID="RND-3_FAMILY-12";Tend="1386";Tstart="1112";shortTE="F";uid="2b73c5c3-70c9-4540-9e3c-6325cdbf5156"
NW_020273087.1	RepeatMasker	DNA/TcMar-Tc1	1765129	1765302	1161	-	.	ID="RND-6_FAMILY-2246";Tend="1101";Tstart="924";shortTE="F";uid="37ba1637-2418-4412-bf47-753210841431"
NW_020273087.1	RepeatMasker	DNA/hAT-hAT19	1927553	1927691	402	-	.	ID="DNA8-79_AP";Tend="173";Tstart="47";shortTE="F";uid="f75fce87-bdeb-4091-a7d1-05e92dc847d9"
NW_020273087.1	RepeatMasker	DNA/MULE-MuDR	2471611	2471887	1654	-	.	ID="RND-1_FAMILY-38";Tend="1390";Tstart="1113";shortTE="F";uid="6a62c8bf-9292-44df-8874-8025dea1231b"
NW_020273087.1	RepeatMasker	DNA/hAT-Tip100	605457	605838	2635	-	.	ID="RND-6_FAMILY-2189";Tend="1355";Tstart="956";shortTE="F";uid="42b41482-cce1-4c07-a879-903d544e2c99"
NW_020273087.1	RepeatMasker	DNA/hAT-Charlie	1663417	1664231	6073	-	.	ID="RND-4_FAMILY-459";Tend="1797";Tstart="975";shortTE="F";uid="31589490-585c-4a20-9d1f-86b4d1564d85"
NW_020273087.1	RepeatMasker	DNA/hAT-Ac	1014603	1014798	1383	-	.	ID="RND-5_FAMILY-2788";Tend="1418";Tstart="1223";shortTE="F";uid="74346983-f44a-4279-8f80-b49f37197522"
NW_020273087.1	RepeatMasker	LINE/RTE-BovB	2972542	2972784	592	-	.	ID="RND-6_FAMILY-9083";Tend="946";Tstart="691";shortTE="F";uid="ef392527-5499-4495-8930-a79ab9287ee2"
NW_020273087.1	RepeatMasker	Unknown	826441	827027	2616	-	.	ID="RND-5_FAMILY-371";TEgroup="ctg_1375%7CRND-5_FAMILY-371%7C2";Tend="1534";Tstart="868";shortTE="F";uid="49857437-944b-49be-b3d5-fbf4d6fc838d"
NW_020273087.1	RepeatMasker	DNA/hAT-Charlie	1732833	1733117	1188	-	.	ID="RND-1_FAMILY-71";Tend="1239";Tstart="961";shortTE="F";uid="cf3fb3c6-a7ec-4ac6-ae19-c8edb5c5927f"
NW_020273087.1	RepeatMasker	LINE/CR1	2885445	2885745	1011	-	.	ID="RND-5_FAMILY-344";Tend="1163";Tstart="767";shortTE="F";uid="b4ef8a38-f29f-446a-9c54-c0b41fe033c0"
NW_020273087.1	RepeatMasker	DNA/hAT-Tip100	1871709	1872532	4337	-	.	ID="RND-6_FAMILY-7986";Tend="1942";Tstart="1121";shortTE="F";uid="9a78d566-1883-4c29-9534-d3384ae1ca88"
NW_020273087.1	RepeatMasker	Unknown	426872	427302	2685	-	.	ID="RND-1_FAMILY-39";Tend="1436";Tstart="990";shortTE="F";uid="7a08cb06-eb82-4cf7-b423-9fdf1522b7d5"
NW_020273087.1	RepeatMasker	Unknown	2432020	2432265	902	-	.	ID="RND-5_FAMILY-2511";Tend="1217";Tstart="922";shortTE="F";uid="78519943-281c-41c2-80ad-bb5c0ed528a7"
NW_020273087.1	RepeatMasker	DNA/hAT-hAT19	3006996	3007718	3661	-	.	ID="RND-6_FAMILY-2468";Tend="1505";Tstart="763";shortTE="F";uid="93e742b4-c486-4521-86e0-51586ee49658"
NW_020273087.1	RepeatMasker	DNA/hAT-hAT19	1706500	1707739	8188	-	.	ID="RND-5_FAMILY-280";Tend="2019";Tstart="807";shortTE="F";uid="f2d33727-1fd5-4620-bcf5-d5ecdafc96c8"
NW_020273087.1	RepeatMasker	Unknown	1580263	1580855	1149	-	.	ID="RND-6_FAMILY-848";Tend="2130";Tstart="1379";shortTE="F";uid="e0cfec21-45fc-4e60-bbb8-48687158f91d"
NW_020273087.1	RepeatMasker	DNA/hAT	902426	902573	743	-	.	ID="RND-4_FAMILY-3156";Tend="976";Tstart="836";shortTE="F";uid="5ac5082b-d2dd-4489-a215-e31f4eb7cc8c"
NW_020273087.1	RepeatMasker	Unknown	2938273	2938423	911	-	.	ID="RND-1_FAMILY-443";Tend="1419";Tstart="1268";shortTE="F";uid="aad0ac34-6d1e-4b6d-8f20-ca2565d1fff6"
NW_020273087.1	RepeatMasker	LINE/Penelope	1233526	1233637	525	-	.	ID="RND-5_FAMILY-147";Tend="1462";Tstart="1349";shortTE="F";uid="d40ebc26-dc68-4313-a4f7-b074a647d9ed"
NW_020273087.1	RepeatMasker	DNA/MULE-NOF	1764907	1765077	1058	-	.	ID="RND-6_FAMILY-8064";Tend="839";Tstart="655";shortTE="F";uid="6f48515a-a475-4da8-9826-f3799c2941fe"
NW_020273087.1	RepeatMasker	DNA/hAT-hAT19	1909854	1910475	2686	-	.	ID="RND-6_FAMILY-5408";Tend="1489";Tstart="890";shortTE="F";uid="5dae5176-c2e5-4ea8-8d5c-31bfe360f876"
NW_020273087.1	RepeatMasker	LINE/I-Jockey	1335687	1336465	2541	-	.	ID="RND-6_FAMILY-2354";Tend="1489";Tstart="701";shortTE="F";uid="5025a51c-926a-43f4-9bdb-3a308decbb74"
NW_020273087.1	RepeatMasker	DNA/Ginger-2	2400080	2400298	480	-	.	ID="RND-1_FAMILY-100";Tend="3007";Tstart="2786";shortTE="F";uid="2774dee3-60ed-4f61-8f1a-e6cfc580d44c"
NW_020273087.1	RepeatMasker	Unknown	1015689	1015863	474	-	.	ID="RND-6_FAMILY-196";Tend="929";Tstart="767";shortTE="F";uid="cd535556-3560-4a15-9741-15a1eb278437"
NW_020273087.1	RepeatMasker	DNA/hAT	202925	203342	1397	-	.	ID="RND-3_FAMILY-12";Tend="1383";Tstart="943";shortTE="F";uid="0a8bae3e-5864-48af-bcd4-c574894ae18e"
NW_020273087.1	RepeatMasker	DNA/hAT	1589808	1590240	2273	-	.	ID="RND-3_FAMILY-12";Tend="1428";Tstart="998";shortTE="F";uid="46aa5507-43a6-4850-926a-962fffeb7462"
NW_020273087.1	RepeatMasker	Unknown	617530	617938	2497	-	.	ID="RND-5_FAMILY-4489";Tend="1334";Tstart="950";shortTE="F";uid="abf43669-5a14-4eeb-86d4-18daf1bd8562"
NW_020273087.1	RepeatMasker	DNA/hAT-Tip100	2905867	2906093	926	-	.	ID="RND-1_FAMILY-293";Tend="933";Tstart="711";shortTE="F";uid="1da05abe-9dce-4b33-a5ec-874f23cf9485"
NW_020273087.1	RepeatMasker	DNA/hAT-hAT19	900421	900617	646	-	.	ID="hat-n9_ap";Tend="589";Tstart="430";shortTE="F";uid="f518c548-50bf-43e1-9f13-1a2a0e24e06e"
NW_020273087.1	RepeatMasker	Unknown	1842782	1843063	1318	-	.	ID="RND-4_FAMILY-1573";Tend="1228";Tstart="939";shortTE="F";uid="7f4acfa8-a8c9-4cdd-9d26-85c865ac71d0"
NW_020273087.1	RepeatMasker	Unknown	1201544	1201671	433	-	.	ID="RND-1_FAMILY-83";Tend="1423";Tstart="1311";shortTE="F";uid="6ca63233-2db8-458f-90c4-719f522d6c8e"
NW_020273087.1	RepeatMasker	Unknown	2307123	2307529	2635	-	.	ID="RND-1_FAMILY-552";Tend="1354";Tstart="972";shortTE="F";uid="37959649-22ce-4796-867f-88cbd419b829"
NW_020273087.1	RepeatMasker	DNA/TcMar-Mariner	2339577	2340253	5493	-	.	ID="RND-6_FAMILY-6492";Tend="1570";Tstart="876";shortTE="F";uid="d2ea51b8-34c3-4a8a-81a8-4d3773ac9cb1"
NW_020273087.1	RepeatMasker	DNA/hAT-Charlie	987489	987722	1269	-	.	ID="RND-4_FAMILY-616";Tend="1343";Tstart="1118";shortTE="F";uid="72b6ccc2-27ac-4a7c-ada5-660801bfcd6c"
NW_020273087.1	RepeatMasker	DNA/hAT-Charlie	809112	809513	2347	-	.	ID="RND-1_FAMILY-71";Tend="1367";Tstart="973";shortTE="F";uid="a7fbf6eb-e580-460b-a573-05e899d833d6"
NW_020273087.1	RepeatMasker	Unknown	922947	923053	428	-	.	ID="RND-6_FAMILY-2568";Tend="1029";Tstart="928";shortTE="F";uid="b8323cc0-6d1a-472b-a4f6-a26ac0496d45"
NW_020273087.1	RepeatMasker	LINE/I-Jockey	3067556	3067715	423	-	.	ID="RND-6_FAMILY-2083";Tend="1604";Tstart="1456";shortTE="F";uid="3524ea77-e81c-4a4b-a9af-0337f73cf38f"
NW_020273087.1	RepeatMasker	DNA/hAT-hAT19	1478029	1478222	662	-	.	ID="rnd-6_family-228";Tend="2037";Tstart="1911";shortTE="F";uid="cad1b246-4458-4c9b-9db8-0ea1627bff6f"
NW_020273087.1	RepeatMasker	DNA/hAT-hAT19	749357	749877	948	-	.	ID="HAT-N13_AP";TEgroup="ctg_1375%7CHAT-N13_AP%7C1";Tend="626";Tstart="167";shortTE="F";uid="906e5951-7d24-4fba-a002-7afbfa3d93ee"
NW_020273087.1	RepeatMasker	LINE/I-Jockey	1095301	1096148	2630	-	.	ID="RND-6_FAMILY-11074";Tend="2014";Tstart="1032";shortTE="F";uid="79107433-07db-459d-a272-d5f104d3190c"
NW_020273087.1	RepeatMasker	DNA/hAT-Tip100	555671	555828	1151	-	.	ID="RND-1_FAMILY-63";Tend="973";Tstart="822";shortTE="F";uid="af567792-c140-4dd5-b975-19eeed415a48"
NW_020273087.1	RepeatMasker	DNA/hAT-Tip100	286408	286826	2094	-	.	ID="RND-5_FAMILY-1974";Tend="1279";Tstart="839";shortTE="F";uid="c216308a-507d-42d0-a1a1-225be181bab9"
NW_020273087.1	RepeatMasker	RC/Helitron	1209079	1209333	810	-	.	ID="RND-6_FAMILY-6950";Tend="824";Tstart="586";shortTE="F";uid="87dbdaf8-ff41-4a09-9687-d009e2af1140"
NW_020273087.1	RepeatMasker	DNA/hAT-Tip100	602937	603155	1527	-	.	ID="RND-1_FAMILY-259";Tend="1208";Tstart="987";shortTE="F";uid="dd89a8a2-65f7-4d80-adf3-2dcde3a5773e"
NW_020273087.1	RepeatMasker	LTR/Copia	786212	786480	1228	-	.	ID="RND-6_FAMILY-2479";Tend="2687";Tstart="2420";shortTE="F";uid="f9019a5c-0f12-48bd-9fab-c92846d1714d"
NW_020273087.1	RepeatMasker	DNA/MULE-MuDR	2962424	2963141	556	-	.	ID="RND-5_FAMILY-2310";Tend="1992";Tstart="1260";shortTE="F";uid="4349cdf7-c4ee-46eb-90c4-e9fa77a0a910"
NW_020273087.1	RepeatMasker	RC/Helitron	27998	28376	753	-	.	ID="RND-6_FAMILY-7470";Tend="2510";Tstart="2159";shortTE="F";uid="fd8a345e-2902-40c2-a2aa-ab946ca4062e"
NW_020273087.1	RepeatMasker	LTR/Gypsy	2392847	2392995	603	-	.	ID="GYPSY-24_DEL-I";Tend="2759";Tstart="2612";shortTE="F";uid="dc68bd91-d380-4789-9cea-56ad24039eb1"
NW_020273087.1	RepeatMasker	Unknown	1069644	1070493	5470	-	.	ID="RND-6_FAMILY-3159";Tend="1761";Tstart="906";shortTE="F";uid="a31e590e-4c45-4610-b36f-4146929e09f7"
NW_020273087.1	RepeatMasker	LINE/RTE-BovB	2102577	2103072	707	-	.	ID="RND-5_FAMILY-2080";Tend="1513";Tstart="959";shortTE="F";uid="d16aff80-54c7-4b67-afd2-042fbf140799"
NW_020273087.1	RepeatMasker	Unknown	1531388	1531634	1720	-	.	ID="RND-5_FAMILY-7854";Tend="1226";Tstart="985";shortTE="F";uid="453afd83-f271-4d7e-a3f6-a01bfc1d35e8"
NW_020273087.1	RepeatMasker	DNA	2045439	2045587	541	-	.	ID="RND-1_FAMILY-173";Tend="2508";Tstart="2369";shortTE="F";uid="ce054686-4011-4df6-8368-7f22cde18d9f"
NW_020273087.1	RepeatMasker	Unknown	1446860	1447670	3332	-	.	ID="RND-1_FAMILY-40";Tend="1514";Tstart="709";shortTE="F";uid="55bb6ee5-49de-49e3-a370-c4a938ae2e03"
NW_020273087.1	RepeatMasker	DNA/hAT-Blackjack	2934815	2935026	1564	-	.	ID="RND-5_FAMILY-17857";Tend="1163";Tstart="952";shortTE="F";uid="28c77385-dd32-4408-83a4-79398f3ba0af"
NW_020273087.1	RepeatMasker	Unknown	2010384	2010876	2507	-	.	ID="RND-5_FAMILY-4404";Tend="1424";Tstart="896";shortTE="F";uid="39610159-5483-4a0c-9e21-47c308e7015d"
NW_020273087.1	RepeatMasker	LTR/Copia	2935583	2935873	781	-	.	ID="RND-6_FAMILY-4006";Tend="1177";Tstart="838";shortTE="F";uid="12e6b097-6790-4655-b7c0-973b8e5485c6"
NW_020273087.1	RepeatMasker	Unknown	1109183	1109886	3666	-	.	ID="RND-6_FAMILY-6108";Tend="1367";Tstart="705";shortTE="F";uid="6ac0600b-4b3c-4c1d-9575-8ac1e03683ba"
NW_020273087.1	RepeatMasker	Unknown	1566477	1566586	542	-	.	ID="RND-6_FAMILY-3336";Tend="1341";Tstart="1233";shortTE="F";uid="c1385127-2b91-4360-ba29-ff11fc83a70e"
NW_020273087.1	RepeatMasker	DNA/TcMar-Pogo	581178	581284	647	-	.	ID="RND-6_FAMILY-7556";Tend="1894";Tstart="1788";shortTE="F";uid="30203e40-1d6a-4198-b7b8-22f2c6178867"
NW_020273087.1	RepeatMasker	Unknown	1273	1641	2863	-	.	ID="RND-1_FAMILY-175";Tend="1271";Tstart="899";shortTE="F";uid="68bd41e7-2e17-4366-a2b5-e1ca74cd7cd7"
NW_020273087.1	RepeatMasker	RC/Helitron	1308001	1308360	905	-	.	ID="HELITRON-3_RPR";Tend="3225";Tstart="2831";shortTE="F";uid="31939347-6be1-4ec7-abce-cf374359775a"
NW_020273087.1	RepeatMasker	DNA/hAT-Tip100	1425996	1426185	1242	-	.	ID="RND-1_FAMILY-29";Tend="1146";Tstart="971";shortTE="F";uid="81cbbe16-b815-4712-9023-14447ac627a6"
NW_020273087.1	RepeatMasker	Unknown	1058511	1058828	612	-	.	ID="RND-6_FAMILY-3280";TEgroup="ctg_1375%7CRND-6_FAMILY-3280%7C1";Tend="1158";Tstart="956";shortTE="F";uid="f1e0f50e-6c53-41ba-93d9-5a92265737d4"
NW_020273087.1	RepeatMasker	Unknown	186589	186824	651	-	.	ID="RND-4_FAMILY-1321";Tend="1275";Tstart="1047";shortTE="F";uid="fd0db057-e2b0-4e6b-96d7-10129cb73b11"
NW_020273087.1	RepeatMasker	DNA/MULE-MuDR	253384	253732	2182	-	.	ID="RND-1_FAMILY-365";Tend="1322";Tstart="986";shortTE="F";uid="8b150f9a-f1a1-49d5-bf18-737058cd614f"
NW_020273087.1	RepeatMasker	DNA/hAT-Blackjack	526369	527046	3073	-	.	ID="RND-6_FAMILY-6013";Tend="1410";Tstart="735";shortTE="F";uid="7b0cf7bf-2069-4b49-8bc2-eec345ed9231"
NW_020273087.1	RepeatMasker	DNA/hAT-Tip100	575034	575216	1015	-	.	ID="RND-1_FAMILY-101";Tend="1097";Tstart="911";shortTE="F";uid="885cb3e1-cf41-4a0d-8383-ae0a0fd459e5"
NW_020273087.1	RepeatMasker	Unknown	2728921	2729108	1227	-	.	ID="RND-5_FAMILY-986";Tend="1288";Tstart="1073";shortTE="F";uid="f6212266-a558-45bb-8e97-34618d493b73"
NW_020273087.1	RepeatMasker	DNA/hAT-Ac	2903748	2903889	1035	-	.	ID="RND-1_FAMILY-77";Tend="943";Tstart="800";shortTE="F";uid="c11145fc-b18e-4d19-8641-099449797883"
NW_020273087.1	RepeatMasker	Unknown	1921693	1921967	2079	-	.	ID="RND-1_FAMILY-294";Tend="1203";Tstart="933";shortTE="F";uid="fc6a6fab-0921-4afe-b700-5cd23ff343cb"
NW_020273087.1	RepeatMasker	Unknown	2555106	2555511	1736	-	.	ID="RND-1_FAMILY-18";Tend="1398";Tstart="995";shortTE="F";uid="49bbea48-4d4d-4b7e-b83c-40e7a29fe890"
NW_020273087.1	RepeatMasker	Unknown	1132107	1132362	575	-	.	ID="RND-6_FAMILY-1685";Tend="983";Tstart="745";shortTE="F";uid="4b199463-2b0b-467b-ba18-0787a1968b6a"
NW_020273087.1	RepeatMasker	Unknown	2373658	2374396	5339	-	.	ID="RND-6_FAMILY-26497";Tend="1606";Tstart="871";shortTE="F";uid="d2ab4d01-3e9b-4774-baf8-4b2a676da4f8"
NW_020273087.1	RepeatMasker	Unknown	1515095	1515363	1701	-	.	ID="RND-1_FAMILY-12";Tend="1207";Tstart="939";shortTE="F";uid="dd13aed4-e917-4539-ac21-ae733271f1f8"
NW_020273087.1	RepeatMasker	DNA/hAT-Tip100	1871062	1871696	4481	-	.	ID="RND-1_FAMILY-542";Tend="2777";Tstart="2137";shortTE="F";uid="320f96d0-1c0a-48ee-84f1-8e5db22b8a4a"
NW_020273087.1	RepeatMasker	Unknown	1941259	1941437	730	-	.	ID="RND-6_FAMILY-3280";Tend="1077";Tstart="919";shortTE="F";uid="19db7e2e-1ea5-422f-830f-a2f9e840f7d9"
NW_020273087.1	RepeatMasker	DNA/hAT-Charlie	1453265	1454283	8703	-	.	ID="RND-1_FAMILY-188";Tend="1886";Tstart="859";shortTE="F";uid="48e7109e-967a-4a7c-bb57-9a300fdc95e1"
NW_020273087.1	RepeatMasker	Unknown	1805929	1806487	3165	-	.	ID="RND-5_FAMILY-1789";Tend="1566";Tstart="955";shortTE="F";uid="17405ff8-d37a-4856-850a-eafca75d13df"
NW_020273087.1	RepeatMasker	DNA	3104534	3104702	1214	-	.	ID="RND-1_FAMILY-16";Tend="1122";Tstart="955";shortTE="F";uid="ddb9df2c-1851-4115-ad63-6a96ab66fbbc"
NW_020273087.1	RepeatMasker	DNA/hAT-Charlie	2326311	2326691	2127	-	.	ID="RND-4_FAMILY-616";Tend="1342";Tstart="941";shortTE="F";uid="31a0b611-2c39-4b43-9a0f-f4be56c57f85"
NW_020273087.1	RepeatMasker	DNA/hAT-Tip100	806491	806601	456	-	.	ID="dna8-100b_ap";Tend="501";Tstart="387";shortTE="F";uid="e8daa3fa-dc0c-4538-9773-c2a5b3c6c377"
NW_020273087.1	RepeatMasker	DNA/hAT-Charlie	2324177	2324801	4671	-	.	ID="RND-6_FAMILY-6787";Tend="784";Tstart="161";shortTE="F";uid="fa219b74-68b3-45a0-a98a-2d485e14368a"
NW_020273087.1	RepeatMasker	Unknown	2135482	2135734	1720	-	.	ID="RND-1_FAMILY-14";Tend="1214";Tstart="954";shortTE="F";uid="b37101ca-e388-4e38-9a84-93541210228a"
NW_020273087.1	RepeatMasker	DNA/hAT-Charlie	1732453	1732591	794	-	.	ID="RND-1_FAMILY-71";Tend="1391";Tstart="1246";shortTE="F";uid="b064297c-749f-4366-9bf2-522d198dffae"
NW_020273087.1	RepeatMasker	DNA/TcMar-Pogo	2595253	2595441	698	-	.	ID="RND-6_FAMILY-1603";Tend="1031";Tstart="830";shortTE="F";uid="bed2699c-043c-4f70-b192-9f5e624df8ae"
NW_020273087.1	RepeatMasker	DNA/hAT-Tip100	2553463	2553611	976	-	.	ID="RND-6_FAMILY-6665";Tend="1480";Tstart="1328";shortTE="F";uid="7ce1ffe9-7f9b-48f5-b058-8f0d6191b608"
NW_020273087.1	RepeatMasker	DNA/TcMar-Pogo	581716	581880	520	-	.	ID="RND-6_FAMILY-7556";Tend="1793";Tstart="1617";shortTE="F";uid="f079056d-9160-493a-8d3e-5ca2ebe1a191"
NW_020273087.1	RepeatMasker	Unknown	2902722	2902968	1773	-	.	ID="RND-5_FAMILY-3397";Tend="1123";Tstart="874";shortTE="F";uid="fc1f0517-c7dd-41c2-939e-5d5940466b0b"
NW_020273087.1	RepeatMasker	DNA/hAT	2273138	2273249	591	-	.	ID="RND-6_FAMILY-4484";Tend="1053";Tstart="920";shortTE="F";uid="6ffe3008-3dd9-43f0-b7eb-321c33eb3129"
NW_020273087.1	RepeatMasker	DNA/hAT-Tip100	1445402	1445550	553	-	.	ID="RND-5_FAMILY-326";Tend="1850";Tstart="1688";shortTE="F";uid="7718dcc8-ca82-4654-8321-c8be1876867e"
NW_020273087.1	RepeatMasker	LINE/I-Jockey	2340770	2341719	5931	-	.	ID="RND-6_FAMILY-3960";Tend="2291";Tstart="1325";shortTE="F";uid="b3c73d8f-3db2-40d4-b2ba-30d47898d504"
NW_020273087.1	RepeatMasker	LINE/R1	2226092	2226407	732	-	.	ID="RND-5_FAMILY-2653";Tend="1319";Tstart="994";shortTE="F";uid="b73562f8-997d-4b09-9951-441dcf3d5094"
NW_020273087.1	RepeatMasker	DNA/hAT-hAT19	2139568	2140270	1894	-	.	ID="DNA8-71B_AP";Tend="642";Tstart="1";shortTE="F";uid="c8283391-370f-4eec-aa76-d347e9cabeb3"
NW_020273087.1	RepeatMasker	Unknown	2633442	2633749	717	-	.	ID="RND-6_FAMILY-8695";Tend="1514";Tstart="1218";shortTE="F";uid="d3f03da2-4662-431c-b2d1-3b15f8275d7a"
NW_020273087.1	RepeatMasker	LINE/I-Jockey	2624845	2625256	1360	-	.	ID="RND-6_FAMILY-9475";Tend="2405";Tstart="1991";shortTE="F";uid="19ff1339-b7f6-40d5-9bf2-f657008d8313"
NW_020273087.1	RepeatMasker	Unknown	1811570	1811830	1015	-	.	ID="RND-6_FAMILY-39309";Tend="1464";Tstart="1228";shortTE="F";uid="8cdbef3b-df9f-4b3a-9b70-9146672a2677"
NW_020273087.1	RepeatMasker	Unknown	1222375	1222967	1259	-	.	ID="RND-5_FAMILY-833";Tend="1371";Tstart="787";shortTE="F";uid="e536fb9c-2b83-4fb4-9ee7-8eb7b1ca1dbe"
NW_020273087.1	RepeatMasker	DNA/TcMar-Pogo	1156634	1157570	5166	-	.	ID="RND-5_FAMILY-3339";Tend="1765";Tstart="805";shortTE="F";uid="a76a331f-7dfa-49db-8b5a-504298872299"
NW_020273087.1	RepeatMasker	DNA/TcMar-Pogo	2842559	2842796	774	-	.	ID="RND-5_FAMILY-3226";Tend="1116";Tstart="873";shortTE="F";uid="478aba29-96b5-45e1-8e3e-7a5b0391ca1d"
NW_020273087.1	RepeatMasker	DNA/hAT-hAT19	2308661	2308897	1127	-	.	ID="RND-1_FAMILY-13";Tend="1152";Tstart="918";shortTE="F";uid="1169fabf-698f-46a1-9221-b2e8becdbb6d"
NW_020273087.1	RepeatMasker	DNA/hAT-Charlie	676655	677089	2357	-	.	ID="RND-1_FAMILY-71";Tend="1382";Tstart="927";shortTE="F";uid="43797948-0cad-49bb-9e7f-ab38435dfdcc"
NW_020273087.1	RepeatMasker	DNA/hAT-Charlie	211343	211563	1282	-	.	ID="RND-1_FAMILY-58";Tend="1369";Tstart="1164";shortTE="F";uid="f2a2c6ee-4aad-4bef-90cc-554b9ab3cc59"
NW_020273087.1	RepeatMasker	Unknown	2773735	2773839	671	-	.	ID="RND-5_FAMILY-371";Tend="1495";Tstart="1391";shortTE="F";uid="205d99bd-e271-4957-94bc-c18354b8899a"
NW_020273087.1	RepeatMasker	DNA/TcMar-Pogo	816681	816874	650	-	.	ID="RND-6_FAMILY-4164";Tend="897";Tstart="677";shortTE="F";uid="e4653f0b-b30a-4482-b8dc-5fdcc6ae75c8"
NW_020273087.1	RepeatMasker	Unknown	1789389	1790045	766	-	.	ID="RND-5_FAMILY-189";TEgroup="ctg_1375%7CRND-5_FAMILY-189%7C1";Tend="1661";Tstart="895";shortTE="F";uid="b3738acd-d070-4eec-8155-980f3f85db6f"
NW_020273087.1	RepeatMasker	DNA/Ginger-2	2545488	2546033	3083	-	.	ID="RND-6_FAMILY-18030";Tend="1373";Tstart="826";shortTE="F";uid="5c1851e9-7a26-4591-b963-c60bf68e7b1c"
NW_020273087.1	RepeatMasker	DNA/hAT-Charlie	901914	902284	485	-	.	ID="RND-6_FAMILY-3988";Tend="1773";Tstart="1422";shortTE="F";uid="27a0ba0c-34b7-48f6-a03a-f3568c656848"
NW_020273087.1	RepeatMasker	DNA/hAT-hAT19	1582258	1583129	2135	-	.	ID="RND-6_FAMILY-3832";Tend="930";Tstart="176";shortTE="F";uid="4bc0e264-d7a8-4d4b-94bf-59d7e74c4171"
NW_020273087.1	RepeatMasker	LINE/RTE-BovB	3052811	3053167	2067	-	.	ID="RND-6_FAMILY-719";Tend="2230";Tstart="1876";shortTE="F";uid="8523e235-08c9-4671-ae0d-c453fe779eed"
NW_020273087.1	RepeatMasker	RC/Helitron	967651	967857	1544	-	.	ID="RND-5_FAMILY-882";Tend="2046";Tstart="1818";shortTE="F";uid="eb1145dd-8ec9-46fe-8091-aee773cb7a25"
NW_020273087.1	RepeatMasker	DNA/hAT	3014685	3015130	2483	-	.	ID="RND-3_FAMILY-12";Tend="1385";Tstart="947";shortTE="F";uid="1e46da5a-5788-477f-ae77-0e34c1a6c0df"
NW_020273087.1	RepeatMasker	DNA/hAT-Charlie	1648012	1648459	2302	-	.	ID="RND-1_FAMILY-155";Tend="1394";Tstart="982";shortTE="F";uid="ea51e74d-4333-4e8c-a1bf-8b216f5f2bc3"
NW_020273087.1	RepeatMasker	Unknown	1241451	1241665	1017	-	.	ID="RND-1_FAMILY-14";Tend="1090";Tstart="884";shortTE="F";uid="e7d0b8bf-7826-42c4-8260-4d6b90b5d714"
NW_020273087.1	RepeatMasker	DNA/hAT-Tip100	3117531	3117705	702	-	.	ID="RND-6_FAMILY-2678";Tend="1155";Tstart="977";shortTE="F";uid="1ae46717-2687-4329-9518-3446de671839"
NW_020273087.1	RepeatMasker	DNA/hAT-hAT19	1856621	1856955	2158	-	.	ID="RND-6_FAMILY-739";Tend="790";Tstart="452";shortTE="F";uid="5cce4562-0fdd-4ff0-9e12-4bb2014dd8cf"
NW_020273087.1	RepeatMasker	DNA/hAT-Tip100	1240788	1241450	5420	-	.	ID="RND-6_FAMILY-7609";Tend="1519";Tstart="856";shortTE="F";uid="c639c657-4e7c-4016-9661-eed97ee44e3a"
NW_020273087.1	RepeatMasker	DNA/hAT-Charlie	251974	252590	4474	-	.	ID="RND-4_FAMILY-459";Tend="1797";Tstart="1185";shortTE="F";uid="7be57222-ff4b-4cc1-a388-cab5aab904ae"
NW_020273087.1	RepeatMasker	LINE/I-Jockey	885402	885991	779	-	.	ID="RND-5_FAMILY-7281";Tend="1525";Tstart="988";shortTE="F";uid="32a3d6fe-45b2-4696-9a57-edff9cb39219"
NW_020273087.1	RepeatMasker	Unknown	1989520	1989936	2336	-	.	ID="RND-6_FAMILY-28025";Tend="1398";Tstart="981";shortTE="F";uid="9cba08ea-1efa-462b-91ba-ad8918123e03"
NW_020273087.1	RepeatMasker	Unknown	2895040	2895434	1897	-	.	ID="RND-4_FAMILY-3058";Tend="1262";Tstart="852";shortTE="F";uid="e4b432df-5219-4f90-be14-77fcc29b9dc4"
NW_020273087.1	RepeatMasker	Unknown	249272	249687	1829	-	.	ID="RND-1_FAMILY-320";Tend="1369";Tstart="981";shortTE="F";uid="2fabd0e3-533a-4412-9fa4-b0e70b66dad6"
NW_020273087.1	RepeatMasker	DNA/hAT	2319419	2319867	2301	-	.	ID="RND-3_FAMILY-12";Tend="1404";Tstart="930";shortTE="F";uid="2626b923-f573-4855-9eae-fbed65e4a55e"
NW_020273087.1	RepeatMasker	LINE/CR1	3023401	3023618	790	-	.	ID="RND-5_FAMILY-344";Tend="967";Tstart="771";shortTE="F";uid="ac3e7886-3700-47d0-8c7e-0863efb06150"
NW_020273087.1	RepeatMasker	DNA	1355735	1356010	743	-	.	ID="RND-6_FAMILY-462";Tend="1830";Tstart="1520";shortTE="F";uid="1f06d2f4-78a1-4192-8a91-12fd423d7917"
NW_020273087.1	RepeatMasker	DNA/hAT-Tip100	2337559	2337699	400	-	.	ID="RND-1_FAMILY-230";Tend="2191";Tstart="2040";shortTE="F";uid="e87d82d3-bd00-4a07-8af8-adcf67cd15a7"
NW_020273087.1	RepeatMasker	DNA/hAT-Tip100	2447007	2447547	3329	-	.	ID="RND-1_FAMILY-105";Tend="1512";Tstart="956";shortTE="F";uid="48dfbcad-7961-410a-8503-3d7e9156fe8e"
NW_020273087.1	RepeatMasker	DNA/hAT	2375162	2375645	2651	-	.	ID="RND-3_FAMILY-12";Tend="1424";Tstart="941";shortTE="F";uid="5b576d96-6f74-4bd6-9042-e427579e2525"
NW_020273087.1	RepeatMasker	DNA/hAT-Ac	2499313	2500089	4939	-	.	ID="RND-1_FAMILY-291";Tend="1734";Tstart="951";shortTE="F";uid="f8d6c33c-c321-4132-883d-a17ed304b442"
NW_020273087.1	RepeatMasker	DNA/hAT-Tip100	1868667	1868812	962	-	.	ID="RND-6_FAMILY-4857";Tend="1006";Tstart="863";shortTE="F";uid="e0e9d90e-dd5c-404f-9fd6-ea8f5c1cbce1"
NW_020273087.1	RepeatMasker	LINE/RTE-BovB	1253524	1253778	1093	-	.	ID="RND-1_FAMILY-143";Tend="1113";Tstart="847";shortTE="F";uid="debacae4-3628-4447-a79e-95772205f657"
NW_020273087.1	RepeatMasker	Unknown	1620445	1620613	414	-	.	ID="RND-6_FAMILY-1312";Tend="1097";Tstart="930";shortTE="F";uid="01c1f2ea-6040-4996-a52b-bf658208b760"
NW_020273087.1	RepeatMasker	Unknown	2859153	2859785	3556	-	.	ID="RND-5_FAMILY-8784";Tend="1916";Tstart="1371";shortTE="F";uid="61be4a97-dd97-48da-b6e9-2a866bdd8300"
NW_020273087.1	RepeatMasker	DNA/Sola-1	1785852	1786033	481	-	.	ID="RND-6_FAMILY-8900";Tend="1241";Tstart="1059";shortTE="F";uid="2e0bd33f-d7da-47db-97f0-3e268d3470fe"
NW_020273087.1	RepeatMasker	DNA/hAT-Charlie	657282	657664	1902	-	.	ID="RND-5_FAMILY-1758";Tend="1250";Tstart="875";shortTE="F";uid="2343f5c6-f42d-48b1-bbe0-f4fb76c35ff4"
NW_020273087.1	RepeatMasker	Unknown	1459403	1459877	588	-	.	ID="RND-5_FAMILY-1643";TEgroup="ctg_1375%7CRND-5_FAMILY-1643%7C1";Tend="1149";Tstart="756";shortTE="F";uid="29c970f5-9c7c-4d46-81e3-1c3ad734cae5"
NW_020273087.1	RepeatMasker	Unknown	2285829	2286092	1984	-	.	ID="RND-6_FAMILY-26778";Tend="1198";Tstart="939";shortTE="F";uid="ae431e85-2fc1-4169-b524-af6eff507200"
NW_020273087.1	RepeatMasker	DNA/hAT	2271907	2272591	4172	-	.	ID="RND-1_FAMILY-466";Tend="1603";Tstart="904";shortTE="F";uid="43c76734-ef78-4755-b9de-941820c64140"
NW_020273087.1	RepeatMasker	DNA/hAT	2748487	2748709	1139	-	.	ID="RND-3_FAMILY-12";Tend="1158";Tstart="938";shortTE="F";uid="44297fd7-1697-4172-8059-14af4778da5f"
NW_020273087.1	RepeatMasker	LINE/Penelope	2321944	2322129	602	-	.	ID="RND-6_FAMILY-2922";Tend="1613";Tstart="1409";shortTE="F";uid="8f63307d-1a77-48e6-8657-ec7da510a98c"
NW_020273087.1	RepeatMasker	RC/Helitron	2951160	2951346	481	-	.	ID="HELITRON-7_DRH";Tend="1918";Tstart="1728";shortTE="F";uid="b50f48f2-19c7-4a65-bdb0-0fcb0cc741de"
NW_020273087.1	RepeatMasker	Unknown	2047664	2048096	2465	-	.	ID="RND-5_FAMILY-1432";Tend="1377";Tstart="953";shortTE="F";uid="89370d44-ef18-4aff-b94a-876781d685bb"
NW_020273087.1	RepeatMasker	Unknown	2803566	2803820	647	-	.	ID="RND-5_FAMILY-1154";Tend="1245";Tstart="948";shortTE="F";uid="6c6cceda-f4a3-405a-be7c-ecf2aed1a3c9"
NW_020273087.1	RepeatMasker	DNA/MULE-MuDR	2432854	2433701	7444	-	.	ID="RND-1_FAMILY-138";Tend="1518";Tstart="671";shortTE="F";uid="2fce0f12-ceb4-450e-9212-59d04cf623db"
NW_020273087.1	RepeatMasker	DNA/hAT-Tip100	216162	216893	4885	-	.	ID="RND-5_FAMILY-6228";Tend="1680";Tstart="909";shortTE="F";uid="ded10615-d09b-4f7a-9c2e-626436b1068f"
NW_020273087.1	RepeatMasker	Unknown	708529	708923	2250	-	.	ID="RND-6_FAMILY-4920";Tend="1329";Tstart="937";shortTE="F";uid="aff91642-1dcc-4aa8-9acf-7eb1777f9072"
NW_020273087.1	RepeatMasker	Unknown	856797	857084	1516	-	.	ID="RND-4_FAMILY-3058";Tend="1242";Tstart="922";shortTE="F";uid="ea06b2bb-a179-48df-beb3-de8ef993529c"
NW_020273087.1	RepeatMasker	Unknown	2807193	2807500	1138	-	.	ID="RND-6_FAMILY-9533";Tend="1368";Tstart="1022";shortTE="F";uid="376bf128-0d5d-40e4-b1eb-04b2715ef340"
NW_020273087.1	RepeatMasker	DNA	516241	516991	724	-	.	ID="RND-6_FAMILY-5550";Tend="1595";Tstart="821";shortTE="F";uid="5e722db1-f659-4f70-b031-7b51b9b40dd7"
NW_020273087.1	RepeatMasker	DNA/hAT	2958221	2958715	2607	-	.	ID="RND-3_FAMILY-12";Tend="1444";Tstart="942";shortTE="F";uid="4b0250be-aaee-4c53-852c-95b7bc98b9e7"
NW_020273087.1	RepeatMasker	Unknown	2680304	2680991	1944	-	.	ID="RND-5_FAMILY-4203";Tend="1762";Tstart="1045";shortTE="F";uid="5d3931db-345e-4410-b67d-b807f312cb7e"
NW_020273087.1	RepeatMasker	DNA/hAT-Tip100	2495405	2495670	1265	-	.	ID="RND-4_FAMILY-93";Tend="1312";Tstart="1036";shortTE="F";uid="e3abc0f7-091b-47bd-9f11-633550ab887b"
NW_020273087.1	RepeatMasker	DNA	1421637	1421888	1773	-	.	ID="RND-6_FAMILY-5585";Tend="1372";Tstart="1121";shortTE="F";uid="dc87abcb-d8ea-480f-9d61-515cb8085b84"
NW_020273087.1	RepeatMasker	Unknown	1026369	1027631	5337	-	.	ID="RND-6_FAMILY-31338";Tend="1589";Tstart="227";shortTE="F";uid="9e17f725-e6c8-4050-aca2-9ad77b08967e"
NW_020273087.1	RepeatMasker	Unknown	769259	769644	2764	-	.	ID="RND-5_FAMILY-350";Tend="1340";Tstart="950";shortTE="F";uid="3de24491-251c-435b-8e9c-679b5cea19e2"
NW_020273087.1	RepeatMasker	Unknown	2546035	2546172	1000	-	.	ID="RND-4_FAMILY-116";Tend="1053";Tstart="921";shortTE="F";uid="f512411a-5769-48f0-a2ed-4b2ff8bb89c6"
NW_020273087.1	RepeatMasker	DNA/hAT-Tip100	2664704	2664885	670	-	.	ID="RND-6_FAMILY-470";Tend="236";Tstart="59";shortTE="F";uid="928dade3-1714-4569-a8ed-319e7ad1338a"
NW_020273087.1	RepeatMasker	LINE/CR1	2156805	2156908	430	-	.	ID="RND-6_FAMILY-3671";Tend="1932";Tstart="1830";shortTE="F";uid="43ff7202-d356-4699-b118-21cd2ee58657"
NW_020273087.1	RepeatMasker	DNA/hAT-hAT19	521833	522099	650	-	.	ID="RND-6_FAMILY-4382";Tend="1329";Tstart="1061";shortTE="F";uid="1a4458c1-4949-46cb-92eb-692bb5c16b1d"
NW_020273087.1	RepeatMasker	DNA/hAT-Tip100	792101	792258	518	-	.	ID="DNA8-100B_AP";Tend="187";Tstart="5";shortTE="F";uid="c789c78e-b95e-48fc-bb35-9dde57e1240c"
NW_020273087.1	RepeatMasker	DNA/hAT	1069441	1069597	933	-	.	ID="RND-6_FAMILY-2034";Tend="1158";Tstart="993";shortTE="F";uid="117b6c95-6429-49bc-af10-7ff8d6f2b8b0"
NW_020273087.1	RepeatMasker	DNA/hAT-Tip100	350220	350717	1955	-	.	ID="RND-5_FAMILY-5355";TEgroup="ctg_1375%7CRND-5_FAMILY-5355%7C1";Tend="1810";Tstart="934";shortTE="F";uid="bf48e67c-1c65-4e49-810d-e7dff409701a"
NW_020273087.1	RepeatMasker	LINE/RTE-BovB	1167563	1167978	579	-	.	ID="RTE-4_LMI";Tend="1207";Tstart="787";shortTE="F";uid="b86f284f-c1e9-40fb-9b51-67ea718ad71e"
NW_020273087.1	RepeatMasker	DNA/hAT-Tip100	2064838	2065494	1752	-	.	ID="RND-6_FAMILY-7986";TEgroup="ctg_1375%7CRND-6_FAMILY-7986%7C1";Tend="2137";Tstart="1358";shortTE="F";uid="d566929f-918b-48aa-84fd-f1792c471d8a"
NW_020273087.1	RepeatMasker	DNA	691518	691684	961	-	.	ID="RND-1_FAMILY-16";Tend="1121";Tstart="944";shortTE="F";uid="75a6593c-4fb2-43ab-8905-2d5968ef241d"
NW_020273087.1	RepeatMasker	Unknown	1670214	1670732	2227	-	.	ID="RND-5_FAMILY-486";Tend="1414";Tstart="905";shortTE="F";uid="ff4cf3d8-f67f-4b2c-bf09-fde30a68155e"
NW_020273087.1	RepeatMasker	DNA/hAT-hAT19	2255693	2256185	1748	-	.	ID="RND-5_FAMILY-545";Tend="1383";Tstart="908";shortTE="F";uid="e1deb823-ba29-4479-b76a-c7caa2d775ee"
NW_020273087.1	RepeatMasker	DNA/hAT-Tip100	971032	971442	1788	-	.	ID="RND-1_FAMILY-56";Tend="1393";Tstart="987";shortTE="F";uid="f03777a7-b614-4977-9fb9-293478c15ee9"
NW_020273087.1	RepeatMasker	Unknown	615240	615562	2028	-	.	ID="RND-6_FAMILY-28025";Tend="1398";Tstart="1070";shortTE="F";uid="9b7a7765-4593-403a-acd5-22da7fc251d0"
NW_020273087.1	RepeatMasker	Unknown	2897862	2898242	2778	-	.	ID="RND-1_FAMILY-175";Tend="1274";Tstart="903";shortTE="F";uid="78d09957-d007-4c65-af4c-f9c5890cd40a"
NW_020273087.1	RepeatMasker	Unknown	151426	151756	1195	-	.	ID="RND-5_FAMILY-2913";Tend="1335";Tstart="924";shortTE="F";uid="352e60fc-25a5-414c-975c-3e0dfd9829bc"
NW_020273087.1	RepeatMasker	DNA/hAT-hAT19	2966017	2966266	1208	-	.	ID="RND-1_FAMILY-200";Tend="1609";Tstart="1371";shortTE="F";uid="bdf97242-e4af-4d6e-9e5b-e1dfe1057c82"
NW_020273087.1	RepeatMasker	DNA/hAT-Charlie	2693731	2694157	1802	-	.	ID="RND-6_FAMILY-4276";Tend="1328";Tstart="877";shortTE="F";uid="0677b4e4-d371-4f49-b58b-d5f3ab56c59e"
NW_020273087.1	RepeatMasker	DNA/CMC-Transib	408175	408426	543	-	.	ID="RND-6_FAMILY-3861";Tend="1835";Tstart="1549";shortTE="F";uid="31be75c5-04d3-44f1-a153-4b3bd1b5d9ec"
NW_020273087.1	RepeatMasker	DNA/hAT-Tip100	629942	630173	1465	-	.	ID="RND-1_FAMILY-168";Tend="1233";Tstart="980";shortTE="F";uid="15d300a1-a349-4dad-bcca-bb7d64ca62fe"
NW_020273087.1	RepeatMasker	Unknown	916885	917879	5269	-	.	ID="RND-5_FAMILY-2439";Tend="1701";Tstart="698";shortTE="F";uid="90238dd5-5296-40e5-8291-ed1653c49f23"
NW_020273087.1	RepeatMasker	Unknown	2860323	2860814	3689	-	.	ID="RND-5_FAMILY-1047";Tend="1344";Tstart="845";shortTE="F";uid="815e5343-464d-4acd-ac26-a738b1dfb540"
NW_020273087.1	RepeatMasker	Unknown	1354319	1355030	1989	-	.	ID="RND-6_FAMILY-1352";Tend="1755";Tstart="1050";shortTE="F";uid="bdbe0671-2b0d-4bf6-8a52-a46948c299c7"
NW_020273087.1	RepeatMasker	Unknown	2839686	2839980	2139	-	.	ID="RND-5_FAMILY-872";Tend="395";Tstart="106";shortTE="F";uid="bcca6af5-3578-441f-8b60-c9edd43086af"
NW_020273087.1	RepeatMasker	DNA/PIF-Spy	1198513	1198651	411	-	.	ID="ISL2EU-3N1_CFL";Tend="344";Tstart="205";shortTE="F";uid="82479799-b08f-4623-9345-a91d9751e259"
NW_020273087.1	RepeatMasker	DNA/hAT-Charlie	2046734	2047380	4244	-	.	ID="RND-1_FAMILY-321";Tend="1662";Tstart="964";shortTE="F";uid="5e652386-cbc3-4e93-8ae6-cede24083ea9"
NW_020273087.1	RepeatMasker	DNA/hAT-Tip100	1433873	1434097	1047	-	.	ID="RND-5_FAMILY-414";Tend="3624";Tstart="3386";shortTE="F";uid="aa2b2df1-de14-4619-ac36-13223a4d7bb3"
NW_020273087.1	RepeatMasker	Unknown	1621513	1622207	4204	-	.	ID="RND-6_FAMILY-3920";Tend="1828";Tstart="1191";shortTE="F";uid="8e2f7b8c-d48a-46a6-b6d1-7b53f4bb03f5"
NW_020273087.1	RepeatMasker	Unknown	2941612	2941997	2366	-	.	ID="RND-5_FAMILY-6027";Tend="1703";Tstart="1293";shortTE="F";uid="25766d09-3a05-4e2a-b91a-41d57ff76a30"
NW_020273087.1	RepeatMasker	DNA	1047729	1047952	791	-	.	ID="TTAA2B_AP";Tend="426";Tstart="200";shortTE="F";uid="13dfc037-a082-4e59-a6fe-7ad914511691"
NW_020273087.1	RepeatMasker	DNA/MULE-MuDR	986490	986876	2510	-	.	ID="RND-5_FAMILY-4264";Tend="1669";Tstart="1269";shortTE="F";uid="df9b7573-7d58-48b0-8fa4-a26a14384db9"
NW_020273087.1	RepeatMasker	DNA/hAT-Tip100	2032547	2032844	1339	-	.	ID="RND-4_FAMILY-4455";Tend="1249";Tstart="973";shortTE="F";uid="423cf982-40d2-414f-b894-16a66027f6c4"
NW_020273087.1	RepeatMasker	LINE/I-Jockey	1570862	1571481	778	-	.	ID="RND-5_FAMILY-126";Tend="1504";Tstart="949";shortTE="F";uid="f5223b8b-f8ff-454f-acd2-e101e5286579"
NW_020273087.1	RepeatMasker	DNA/hAT-Tip100	3058056	3058378	1906	-	.	ID="RND-1_FAMILY-75";Tend="1253";Tstart="958";shortTE="F";uid="17a075b8-e5c1-4d9f-a145-cd5b78fc052d"
NW_020273087.1	RepeatMasker	DNA/Sola-1	916302	916582	491	-	.	ID="RND-6_FAMILY-3487";Tend="2693";Tstart="2411";shortTE="F";uid="29bbbd27-6e51-48be-a591-f349b338262e"
NW_020273087.1	RepeatMasker	LTR/Copia	2117507	2117704	663	-	.	ID="RND-6_FAMILY-2479";Tend="2282";Tstart="2096";shortTE="F";uid="b4936bb3-0f9a-45dd-a008-2332c4383617"
NW_020273087.1	RepeatMasker	Unknown	1901939	1902190	959	-	.	ID="RND-5_FAMILY-1154";Tend="1216";Tstart="954";shortTE="F";uid="866f7e7a-1d73-4965-b934-5304e6b70319"
NW_020273087.1	RepeatMasker	DNA/hAT-Tip100	3103936	3104516	4527	-	.	ID="RND-5_FAMILY-9849";Tend="1485";Tstart="904";shortTE="F";uid="8996037c-401f-46a4-848e-3d31f4184c3b"
NW_020273087.1	RepeatMasker	LINE/I-Jockey	815691	816414	3432	-	.	ID="RND-5_FAMILY-430";Tend="930";Tstart="251";shortTE="F";uid="6c96ce61-3827-4bc7-9416-452a9de2af15"
NW_020273087.1	RepeatMasker	DNA/hAT-Ac	1538203	1538832	2788	-	.	ID="RND-4_FAMILY-981";Tend="1843";Tstart="1292";shortTE="F";uid="4753cb71-746f-49fd-91ca-d4e22c2e2a36"
NW_020273087.1	RepeatMasker	Unknown	2298875	2299183	1732	-	.	ID="RND-1_FAMILY-389";Tend="1290";Tstart="983";shortTE="F";uid="a10e8263-2ea6-4831-8149-0bfc7269e725"
NW_020273087.1	RepeatMasker	LINE/RTE-RTE	993585	993933	1785	-	.	ID="RND-6_FAMILY-42592";Tend="1234";Tstart="897";shortTE="F";uid="fb867d32-8279-42ff-bcb8-13a4732deb9c"
NW_020273087.1	RepeatMasker	DNA/hAT-Tip100	2661320	2661481	551	-	.	ID="RND-5_FAMILY-1131";Tend="1029";Tstart="954";shortTE="F";uid="05ba6c89-4d0b-4d59-a905-881f825a0c46"
NW_020273087.1	RepeatMasker	DNA/hAT-Tip100	906042	906541	2004	-	.	ID="RND-6_FAMILY-1117";Tend="1704";Tstart="1224";shortTE="F";uid="e216ec1f-5775-44ce-a12d-a721b60669df"
NW_020273087.1	RepeatMasker	DNA/hAT-Tip100	819417	819930	1020	-	.	ID="HAT-15_LMI";Tend="5402";Tstart="4830";shortTE="F";uid="547c1800-7d07-424b-9cc2-6cd88a05537e"
NW_020273087.1	RepeatMasker	DNA/MULE-MuDR	1497821	1498186	2950	-	.	ID="RND-1_FAMILY-365";Tend="1354";Tstart="988";shortTE="F";uid="926cc068-db93-4c1f-bb76-e9df57129638"
NW_020273087.1	RepeatMasker	DNA/hAT-Tip100	1447741	1447979	624	-	.	ID="RND-1_FAMILY-533";Tend="1061";Tstart="797";shortTE="F";uid="66590cbc-27dd-4a83-ab92-2a11ac3f54bf"
NW_020273087.1	RepeatMasker	Unknown	1001801	1001991	1392	-	.	ID="RND-5_FAMILY-3432";Tend="1266";Tstart="1072";shortTE="F";uid="d3b82a80-f7b0-421e-af6a-4d0298e6709a"
NW_020273087.1	RepeatMasker	DNA/TcMar-Tc1	855140	856145	1437	-	.	ID="MARINER-75_LMI";Tend="1104";Tstart="88";shortTE="F";uid="47b40d36-61a2-4443-862a-e337245c0b98"
NW_020273087.1	RepeatMasker	Unknown	641628	642504	5837	-	.	ID="RND-5_FAMILY-608";Tend="1512";Tstart="616";shortTE="F";uid="6fdd4904-b010-4fdf-8fd7-47b34e0f9d37"
NW_020273087.1	RepeatMasker	DNA/P	655794	655914	697	-	.	ID="DNA8-4B_AP";Tend="264";Tstart="130";shortTE="F";uid="6b6a521f-6ded-4d74-8ba0-1ed8b94e0f5b"
NW_020273087.1	RepeatMasker	Unknown	2034073	2034464	555	-	.	ID="RND-6_FAMILY-2958";TEgroup="ctg_1375%7CRND-6_FAMILY-2958%7C1";Tend="1993";Tstart="1721";shortTE="F";uid="a84f29cf-56e0-4d11-a17a-e923fce46235"
NW_020273087.1	RepeatMasker	DNA/TcMar-Tc1	1219605	1220144	1620	-	.	ID="RND-6_FAMILY-5038";Tend="1154";Tstart="615";shortTE="F";uid="ba16c164-3808-4430-85f8-41e7442daf55"
NW_020273087.1	RepeatMasker	DNA/hAT-Tip100	2411474	2411855	1495	-	.	ID="RND-4_FAMILY-2577";Tend="1382";Tstart="977";shortTE="F";uid="c59bced6-28bb-4e25-b354-9b43ba6cd2a2"
NW_020273087.1	RepeatMasker	DNA/Ginger-1	1691067	1691183	739	-	.	ID="RND-5_FAMILY-738";Tend="2102";Tstart="1982";shortTE="F";uid="e83b5543-11e9-4e84-9e13-02dab6390242"
NW_020273087.1	RepeatMasker	DNA/hAT-Charlie	2560590	2560835	947	-	.	ID="RND-5_FAMILY-647";Tend="1140";Tstart="892";shortTE="F";uid="4a998ac9-22d0-4d59-a11a-54e7335f6675"
NW_020273087.1	RepeatMasker	Unknown	460467	460954	1541	-	.	ID="RND-4_FAMILY-605";Tend="1523";Tstart="1040";shortTE="F";uid="1e313d86-4a01-498d-82e4-153aa50dab51"
NW_020273087.1	RepeatMasker	Unknown	1316215	1316426	1177	-	.	ID="RND-5_FAMILY-4489";Tend="1154";Tstart="950";shortTE="F";uid="e887641e-34e5-498f-99e4-2869dac74c36"
NW_020273087.1	RepeatMasker	Unknown	2580651	2580762	506	-	.	ID="RND-4_FAMILY-1193";Tend="1134";Tstart="1024";shortTE="F";uid="60133ec5-884b-4ca0-9a95-17af83dab12d"
NW_020273087.1	RepeatMasker	DNA/hAT-Charlie	2647653	2647832	531	-	.	ID="RND-4_FAMILY-616";Tend="1374";Tstart="1218";shortTE="F";uid="7424d414-1a5a-432e-870c-12dd23a4cf0c"
NW_020273087.1	RepeatMasker	Unknown	2648910	2650867	6047	-	.	ID="RND-6_FAMILY-1039";Tend="2243";Tstart="249";shortTE="F";uid="bdc48983-2ee8-4011-9924-35f59dea5a62"
NW_020273087.1	RepeatMasker	DNA/hAT-Tip100	2563445	2563905	3912	-	.	ID="rnd-5_family-3352";Tend="1428";Tstart="976";shortTE="F";uid="b10549b1-2004-4d8c-9fb0-03801ee102d5"
NW_020273087.1	RepeatMasker	DNA/hAT-Charlie	1681993	1682272	1548	-	.	ID="RND-4_FAMILY-616";Tend="1341";Tstart="1064";shortTE="F";uid="bbc2a6ee-fb72-492f-a744-38f2bc601382"
NW_020273087.1	RepeatMasker	Unknown	1468276	1468438	439	-	.	ID="RND-5_FAMILY-324";Tend="1012";Tstart="849";shortTE="F";uid="fcb24329-7e18-4353-b814-91efbc8da66e"
NW_020273087.1	RepeatMasker	DNA/hAT-Ac	2528978	2529364	2311	-	.	ID="RND-6_FAMILY-2486";Tend="644";Tstart="188";shortTE="F";uid="7132adfd-fe46-4da1-a254-28326b8bfd04"
NW_020273087.1	RepeatMasker	Unknown	2142708	2143063	1210	-	.	ID="RND-6_FAMILY-6811";Tend="1633";Tstart="1271";shortTE="F";uid="081c7211-f659-4f6c-a761-2e00db8f392a"
NW_020273087.1	RepeatMasker	DNA/hAT-Tip100	2037019	2037485	2846	-	.	ID="RND-1_FAMILY-61";Tend="1397";Tstart="966";shortTE="F";uid="89c0815f-0ce3-4a95-9663-b7a5fea0d42d"
NW_020273087.1	RepeatMasker	DNA/hAT-Ac	972988	973227	1146	-	.	ID="RND-6_FAMILY-8297";Tend="1005";Tstart="809";shortTE="F";uid="b9f1fb91-d476-4ce5-a92f-04fd32da56fb"
NW_020273087.1	RepeatMasker	DNA/Crypton-I	1879	2454	3921	-	.	ID="RND-1_FAMILY-442";Tend="1425";Tstart="832";shortTE="F";uid="05da91ef-301e-4722-82bf-678ca1b0d82b"
NW_020273087.1	RepeatMasker	DNA/hAT-Charlie	1001149	1001817	4697	-	.	ID="RND-5_FAMILY-5234";Tend="1442";Tstart="766";shortTE="F";uid="6f673087-beca-4cdf-a6eb-b3326054762d"
NW_020273087.1	RepeatMasker	DNA/hAT-hAT19	371759	372016	1606	-	.	ID="RND-1_FAMILY-13";Tend="1183";Tstart="927";shortTE="F";uid="a2702788-d670-4e68-9581-bfbc591e76f4"
NW_020273087.1	RepeatMasker	DNA/hAT	13389	13717	435	-	.	ID="RND-4_FAMILY-790";TEgroup="ctg_1375%7CRND-4_FAMILY-790%7C1";Tend="1652";Tstart="914";shortTE="T";uid="d1ccb7f6-4b50-4220-b8da-bfab26de6ea3"
NW_020273087.1	RepeatMasker	Unknown	28489	28725	1434	-	.	ID="RND-1_FAMILY-131";Tend="1245";Tstart="1000";shortTE="F";uid="2c3dd280-2584-45b8-9760-a886f4722fcc"
NW_020273087.1	RepeatMasker	Unknown	3004165	3004534	1478	-	.	ID="RND-4_FAMILY-508";Tend="1345";Tstart="967";shortTE="F";uid="6d70944c-4875-4e1e-b86d-81412f9fc35b"
NW_020273087.1	RepeatMasker	Unknown	1445809	1445913	536	-	.	ID="RND-6_FAMILY-5430";Tend="1074";Tstart="977";shortTE="F";uid="afac7159-e0b4-487c-9a92-262578f7ffb3"
NW_020273087.1	RepeatMasker	Unknown	2154493	2154860	859	-	.	ID="RND-1_FAMILY-415";Tend="1176";Tstart="855";shortTE="F";uid="d203014d-c91f-4676-86f5-e7d7203442cd"
NW_020273087.1	RepeatMasker	DNA/hAT-hAT19	2252163	2252680	410	-	.	ID="HAT-9_AP";Tend="922";Tstart="397";shortTE="F";uid="6810ee64-ae17-4f1e-9055-2a5565899b2c"
NW_020273087.1	RepeatMasker	DNA/MULE-MuDR	247446	247793	1092	-	.	ID="RND-5_FAMILY-297";Tend="1285";Tstart="933";shortTE="F";uid="8c846cd6-4929-4519-9168-d7eca394fe89"
NW_020273087.1	RepeatMasker	Unknown	3102152	3102705	3437	-	.	ID="RND-6_FAMILY-5134";Tend="1659";Tstart="1145";shortTE="F";uid="c2eea8ed-ecdb-4fa1-92a9-52d4fff52229"
NW_020273087.1	RepeatMasker	DNA/hAT-Tip100	985565	986215	4336	-	.	ID="RND-6_FAMILY-12560";Tend="1667";Tstart="1033";shortTE="F";uid="7593e92d-f60e-4378-9d9c-9f2614de859d"
NW_020273087.1	RepeatMasker	Unknown	2522289	2522571	1105	-	.	ID="RND-6_FAMILY-4805";Tend="2964";Tstart="2674";shortTE="F";uid="b7825d24-daff-4197-837e-93b066e0c443"
NW_020273087.1	RepeatMasker	LINE/I-Jockey	2646819	2647546	1719	-	.	ID="RND-6_FAMILY-14725";Tend="4738";Tstart="3950";shortTE="F";uid="24000b28-df36-4790-8865-c4344726e5e9"
NW_020273087.1	RepeatMasker	DNA/TcMar-Mariner	1020212	1020472	1404	-	.	ID="RND-6_FAMILY-11451";Tend="1624";Tstart="1378";shortTE="F";uid="226bde12-dd56-431d-9f50-18867ba72e08"
NW_020273087.1	RepeatMasker	DNA/hAT-Tip100	2446467	2446999	829	-	.	ID="RND-6_FAMILY-4857";TEgroup="ctg_1375%7CRND-6_FAMILY-4857%7C1";Tend="1387";Tstart="889";shortTE="F";uid="1ef2e9f9-6fee-413f-bfe8-d384d8ecd86c"
NW_020273087.1	RepeatMasker	DNA	2988457	2988706	659	-	.	ID="DNA8-77_AP";TEgroup="ctg_1375%7CDNA8-77_AP%7C1";Tend="1252";Tstart="1";shortTE="F";uid="d27380bf-f5ed-4ba5-a3ba-ef224a55cefa"
NW_020273087.1	RepeatMasker	DNA/hAT-Tip100	2835648	2835819	1105	-	.	ID="RND-1_FAMILY-387";Tend="1124";Tstart="954";shortTE="F";uid="c0fc2ee9-a701-44c7-a818-3dcaeeef2523"
NW_020273087.1	RepeatMasker	DNA	315490	315627	429	-	.	ID="TTAA22_AP";Tend="434";Tstart="301";shortTE="F";uid="a0a7cad6-4f67-4ab3-9727-e891bc3f2a09"
NW_020273087.1	RepeatMasker	Unknown	2425761	2426251	1453	-	.	ID="RND-4_FAMILY-237";Tend="1326";Tstart="876";shortTE="F";uid="fdc3d443-01d9-4b6d-83ee-02f2eb0520ab"
NW_020273087.1	RepeatMasker	DNA/hAT-hAT19	958313	959019	4635	-	.	ID="RND-4_FAMILY-77";Tend="1677";Tstart="937";shortTE="F";uid="410b77f1-70cf-4b28-93ab-7d3f06388b5e"
NW_020273087.1	RepeatMasker	LINE/I-Jockey	875347	876122	2413	-	.	ID="RND-5_FAMILY-430";Tend="932";Tstart="216";shortTE="F";uid="c96b8b69-dde7-4c4b-a80b-1d741069c4b0"
NW_020273087.1	RepeatMasker	LINE/Penelope	321918	322028	693	-	.	ID="RND-5_FAMILY-147";Tend="1261";Tstart="1151";shortTE="F";uid="38bf2b8b-e27f-4b6f-86ff-8d601fb3c634"
NW_020273087.1	RepeatMasker	Unknown	2496300	2496591	1290	-	.	ID="RND-1_FAMILY-310";Tend="1234";Tstart="913";shortTE="F";uid="8a61ce49-6d05-4a52-aabc-fa77d7a0089a"
NW_020273087.1	RepeatMasker	LTR/Copia	1120401	1121110	809	-	.	ID="RND-6_FAMILY-4006";Tend="1165";Tstart="457";shortTE="F";uid="ce5f8483-fa00-4f55-b863-0272336ffd0e"
NW_020273087.1	RepeatMasker	Unknown	2848086	2848495	2888	-	.	ID="RND-1_FAMILY-314";Tend="1395";Tstart="987";shortTE="F";uid="798a19bd-e0b7-4c44-8df9-6aa72c24e075"
NW_020273087.1	RepeatMasker	DNA/hAT-Ac	972327	972804	2505	-	.	ID="RND-6_FAMILY-8297";Tend="803";Tstart="327";shortTE="F";uid="2e5b4fbc-1c83-4809-b083-1aa1f120e4bb"
NW_020273087.1	RepeatMasker	DNA/hAT-Tip100	1443884	1444339	2585	-	.	ID="RND-5_FAMILY-6430";Tend="1624";Tstart="1191";shortTE="F";uid="4715f9ea-5227-4b45-b605-5adf66ed606e"
NW_020273087.1	RepeatMasker	Unknown	2519002	2519257	1269	-	.	ID="RND-1_FAMILY-330";Tend="1214";Tstart="950";shortTE="F";uid="b131d95c-d521-44c6-876a-05b38d494879"
NW_020273087.1	RepeatMasker	LINE/L2	1800647	1801618	5724	-	.	ID="RND-5_FAMILY-887";Tend="2059";Tstart="1098";shortTE="F";uid="c1913fe8-34cf-49de-aa5f-9b85cb2e4854"
NW_020273087.1	RepeatMasker	Unknown	3046938	3047080	444	-	.	ID="RND-4_FAMILY-1193";Tend="1104";Tstart="964";shortTE="F";uid="e59d302a-7c1c-4c6d-bf15-ba4271262f2f"
NW_020273087.1	RepeatMasker	Unknown	853256	853529	1393	-	.	ID="RND-6_FAMILY-10821";Tend="1811";Tstart="1519";shortTE="F";uid="26871e1f-3526-4d59-996f-5bc9293ff499"
NW_020273087.1	RepeatMasker	LINE/I-Jockey	1568560	1569854	1800	-	.	ID="RND-5_FAMILY-126";Tend="3026";Tstart="1755";shortTE="F";uid="75f2df2c-1895-424f-8eba-fb7fec5da541"
NW_020273087.1	RepeatMasker	DNA/hAT-Tip100	911800	912126	1612	-	.	ID="RND-1_FAMILY-533";Tend="1672";Tstart="1363";shortTE="F";uid="602dd213-08e9-41a0-8d70-113ce64bc792"
NW_020273087.1	RepeatMasker	Unknown	2058854	2059297	2277	-	.	ID="RND-4_FAMILY-504";Tend="1422";Tstart="960";shortTE="F";uid="8e639622-2679-41a2-81df-ccdd645b3d4d"
NW_020273087.1	RepeatMasker	Unknown	1960671	1961034	1591	-	.	ID="RND-5_FAMILY-6686";Tend="1266";Tstart="891";shortTE="F";uid="ccae0828-9d35-4dd0-8aee-7a5e00f7c4d4"
NW_020273087.1	RepeatMasker	DNA/hAT-hAT19	2176658	2176931	1750	-	.	ID="RND-1_FAMILY-13";Tend="1183";Tstart="897";shortTE="F";uid="6a1c155c-c8d0-449b-a3e5-737865a9845c"
NW_020273087.1	RepeatMasker	DNA/hAT-Tip100	1619696	1620421	2214	-	.	ID="RND-6_FAMILY-2837";Tend="1658";Tstart="829";shortTE="F";uid="5fbd4afd-b1c2-4601-a59e-cc78ceab35dd"
NW_020273087.1	RepeatMasker	DNA/hAT-Tip100	821278	821502	1437	-	.	ID="RND-1_FAMILY-76";Tend="1278";Tstart="1057";shortTE="F";uid="e872754f-eea0-42c5-bb99-0d3500734e0c"
NW_020273087.1	RepeatMasker	Unknown	1052956	1053333	1500	-	.	ID="RND-5_FAMILY-800";Tend="1341";Tstart="930";shortTE="F";uid="85887614-d471-498d-a4a2-c89f11244f9b"
NW_020273087.1	RepeatMasker	DNA/hAT-Blackjack	2934319	2934550	743	-	.	ID="RND-5_FAMILY-17857";TEgroup="ctg_1375%7CRND-5_FAMILY-17857%7C1";Tend="1516";Tstart="1156";shortTE="T";uid="415f43db-81c3-4dd3-8638-8b53ccab32cd"
NW_020273087.1	RepeatMasker	LINE/Penelope	2293998	2294104	410	-	.	ID="RND-5_FAMILY-147";Tend="1449";Tstart="1343";shortTE="F";uid="df7f17f1-291c-49e4-9399-6b0e551ca7d0"
NW_020273087.1	RepeatMasker	DNA/hAT-Tip100	1126225	1126379	540	-	.	ID="RND-6_FAMILY-2678";Tend="1129";Tstart="979";shortTE="F";uid="549464dc-5d75-455f-beda-fb9992c9ca02"
NW_020273087.1	RepeatMasker	DNA/hAT-hAT19	144555	144808	1670	-	.	ID="RND-1_FAMILY-13";Tend="1183";Tstart="918";shortTE="F";uid="2248af64-0b20-4a7f-a8dc-883881e3750c"
NW_020273087.1	RepeatMasker	DNA/hAT-Tip100	2060270	2060583	2126	-	.	ID="rnd-1_family-63";Tend="1104";Tstart="833";shortTE="F";uid="440efdb1-575e-40d4-9e86-45088d49b442"
NW_020273087.1	RepeatMasker	Unknown	3103488	3103935	3416	-	.	ID="RND-5_FAMILY-1754";Tend="1421";Tstart="947";shortTE="F";uid="9308804d-ff8e-4c3c-a1aa-e8848aad510f"
NW_020273087.1	RepeatMasker	DNA/hAT	3102696	3103165	1903	-	.	ID="RND-1_FAMILY-573";TEgroup="ctg_1375%7CRND-1_FAMILY-573%7C1";Tend="1731";Tstart="937";shortTE="F";uid="a2b47608-a898-4e7d-83c4-9635cf7714b8"
NW_020273087.1	RepeatMasker	Unknown	2774413	2774806	1050	-	.	ID="RND-5_FAMILY-371";Tend="1161";Tstart="826";shortTE="F";uid="bb4f6042-e898-4b81-a743-927986bbcd32"
NW_020273087.1	RepeatMasker	LINE/RTE-BovB	1700383	1700652	1406	-	.	ID="RND-5_FAMILY-1795";Tend="2025";Tstart="1755";shortTE="F";uid="c46bd50c-2000-427c-9e78-0bc5c2923507"
NW_020273087.1	RepeatMasker	DNA	1518003	1518713	4640	-	.	ID="RND-6_FAMILY-744";Tend="1714";Tstart="960";shortTE="F";uid="4603d9c4-5ce4-414a-8441-c6562cb435fb"
NW_020273087.1	RepeatMasker	DNA/hAT-Tip100	642743	642909	905	-	.	ID="RND-6_FAMILY-22307";Tend="1721";Tstart="1559";shortTE="F";uid="41537bfb-3c3c-46dd-98d2-75892b051ff3"
NW_020273087.1	RepeatMasker	DNA/hAT	275356	275639	1106	-	.	ID="RND-6_FAMILY-15578";TEgroup="ctg_1375%7CRND-6_FAMILY-15578%7C1";Tend="1377";Tstart="896";shortTE="F";uid="3bc970e6-08ea-4594-bdc5-713a9c6aa5b5"
NW_020273087.1	RepeatMasker	DNA/hAT-Tip100	884271	884776	1168	-	.	ID="DNA8-100B_AP";Tend="501";Tstart="1";shortTE="F";uid="e38934cb-6b2e-48ee-b6a3-1a626e7396ce"
NW_020273087.1	RepeatMasker	DNA/hAT-Charlie	2051426	2051875	2779	-	.	ID="RND-1_FAMILY-91";Tend="1405";Tstart="969";shortTE="F";uid="02682626-7bce-4862-bf67-570b8d8bdd08"
NW_020273087.1	RepeatMasker	Unknown	1666198	1666637	3059	-	.	ID="RND-6_FAMILY-28025";Tend="1400";Tstart="975";shortTE="F";uid="85963dfe-d9db-471e-afec-629d3f2dcb81"
NW_020273087.1	RepeatMasker	DNA/hAT-Charlie	199773	200065	911	-	.	ID="RND-5_FAMILY-1901";Tend="1346";Tstart="937";shortTE="F";uid="4aebb161-2946-4546-8ef6-975c218cc07d"
NW_020273087.1	RepeatMasker	Unknown	226206	226590	2832	-	.	ID="RND-1_FAMILY-434";Tend="1298";Tstart="915";shortTE="F";uid="56986f73-a557-4da9-abfb-c15374be31e4"
NW_020273087.1	RepeatMasker	DNA/hAT-Charlie	563732	564456	4711	-	.	ID="RND-4_FAMILY-459";Tend="1794";Tstart="1022";shortTE="F";uid="41e82e18-aad0-4136-916a-81cdaaa236f1"
NW_020273087.1	RepeatMasker	DNA/hAT-Tip100	2963907	2964344	553	-	.	ID="RND-6_FAMILY-2152";Tend="589";Tstart="173";shortTE="F";uid="ff9b21f7-fe96-4e9f-bcb2-c1eba8b6152f"
NW_020273087.1	RepeatMasker	DNA/MULE-MuDR	236055	236339	817	-	.	ID="RND-5_FAMILY-2844";Tend="1689";Tstart="1432";shortTE="F";uid="77aee6e1-6981-4197-ac3e-079eeb9f8b05"
NW_020273087.1	RepeatMasker	DNA/hAT-Tip100	1421878	1422104	1434	-	.	ID="RND-1_FAMILY-76";Tend="1299";Tstart="1068";shortTE="F";uid="a4be3acb-e263-4e6f-b462-3d8cd1878702"
NW_020273087.1	RepeatMasker	DNA/MULE-MuDR	512816	513043	1192	-	.	ID="RND-5_FAMILY-2186";Tend="966";Tstart="738";shortTE="F";uid="b2e71ed9-74da-4534-8915-2cec9022b8f9"
NW_020273087.1	RepeatMasker	DNA/hAT-hAT19	2681735	2681897	983	-	.	ID="RND-5_FAMILY-5814";Tend="1200";Tstart="1034";shortTE="F";uid="8b311673-718d-4b35-83a3-0b1cbf3ae589"
NW_020273087.1	RepeatMasker	RC/Helitron	288389	288642	739	-	.	ID="RND-6_FAMILY-352";Tend="2000";Tstart="1769";shortTE="F";uid="a35788cf-b299-47e6-a0fd-d375684429db"
NW_020273087.1	RepeatMasker	DNA	2352080	2352247	763	-	.	ID="RND-1_FAMILY-438";Tend="1372";Tstart="1145";shortTE="F";uid="a5e8adb8-fdc2-4fb4-ba0d-9d21b75937e4"
NW_020273087.1	RepeatMasker	Unknown	1456033	1456334	1930	-	.	ID="RND-1_FAMILY-94";Tend="1233";Tstart="930";shortTE="F";uid="aee1f0b6-2eb1-455e-8b5b-0e5e02e82721"
NW_020273087.1	RepeatMasker	Unknown	398136	398243	653	-	.	ID="RND-1_FAMILY-271";Tend="1053";Tstart="946";shortTE="F";uid="ee275814-0ba8-456d-a4c5-4727f08b8005"
NW_020273087.1	RepeatMasker	LTR/Gypsy	2090557	2090813	405	-	.	ID="GYPSY8-I_DPSE";Tend="7137";Tstart="6869";shortTE="F";uid="24034f37-9ae8-4f2c-934c-c3ac5e1115bc"
NW_020273088.1	RepeatMasker	Unknown	7181	7740	3517	-	.	ID="RND-1_FAMILY-373";Tend="1483";Tstart="984";shortTE="F";uid="f93517e4-78bc-4c21-9543-dca9d18297be"
NW_020273088.1	RepeatMasker	Unknown	99	658	3517	-	.	ID="RND-1_FAMILY-373";Tend="1483";Tstart="984";shortTE="F";uid="a1258cfc-1cb0-4f59-8f37-10d4bd0639b7"
NW_020273088.1	RepeatMasker	DNA/hAT	5452	6123	4435	-	.	ID="RND-1_FAMILY-466";Tend="1603";Tstart="908";shortTE="F";uid="700fedc0-3a83-4111-b318-98a392acd742"
NW_020273089.1	RepeatMasker	DNA	5825	6270	3329	+	.	ID="RND-5_FAMILY-1556";Tend="1340";Tstart="895";shortTE="F";uid="92bf2344-5898-44a4-8e31-96ae2563779b"
NW_020273089.1	RepeatMasker	Unknown	4607	4896	408	+	.	ID="RND-4_FAMILY-1573";Tend="1134";Tstart="863";shortTE="F";uid="525450fa-594c-4b85-98b0-e8635757a294"
NW_020273089.1	RepeatMasker	DNA/hAT-hAT19	6271	6567	2194	+	.	ID="RND-1_FAMILY-55";Tend="1744";Tstart="1435";shortTE="F";uid="8c7d86dd-37cb-4a0f-bcbc-c1d0318fdd65"
NW_020273089.1	RepeatMasker	LINE/RTE-BovB	8875	9160	561	+	.	ID="RND-5_FAMILY-8106";Tend="1099";Tstart="811";shortTE="F";uid="cee33376-a4e3-42ac-bf00-fb5f4e5b18c1"
NW_020273089.1	RepeatMasker	DNA/hAT-Ac	431	1114	630	+	.	ID="RND-6_FAMILY-4080";Tend="1838";Tstart="1149";shortTE="F";uid="470554ac-ae87-47e0-b076-fed995231d9e"
NW_020273089.1	RepeatMasker	DNA/MULE-MuDR	3225	3659	1409	-	.	ID="RND-5_FAMILY-3302";Tend="1691";Tstart="1219";shortTE="F";uid="ce6a3a3d-137e-4188-b503-6d8031cc6f02"
NW_020273089.1	RepeatMasker	Unknown	3	456	2155	-	.	ID="RND-1_FAMILY-255";Tend="1437";Tstart="995";shortTE="F";uid="0b69bd41-0332-4aa7-bcca-5694849aee64"
NW_020273089.1	RepeatMasker	Unknown	4644	5170	1747	-	.	ID="RND-1_FAMILY-263";Tend="1670";Tstart="948";shortTE="F";uid="bc483dfe-a619-4a7f-8e45-e6c6a75bf319"
NW_020273089.1	RepeatMasker	DNA/hAT-Tip100	1824	2076	871	-	.	ID="RND-5_FAMILY-2195";Tend="1148";Tstart="875";shortTE="F";uid="f499bf87-0073-4c9a-a6e6-78d544d3e8f7"
NW_020273090.1	RepeatMasker	Unknown	457	2516	3001	+	.	ID="RND-6_FAMILY-2731";Tend="2243";Tstart="82";shortTE="F";uid="dc4d2752-8dff-4e06-b980-308c29978329"
NW_020273090.1	RepeatMasker	Unknown	8339	8555	1591	+	.	ID="RND-4_FAMILY-901";Tend="1225";Tstart="996";shortTE="F";uid="c1d0d0cf-1cfe-4da2-bf12-f96a3c8b12c2"
NW_020273090.1	RepeatMasker	DNA/Kolobok-E	5260	5598	1374	+	.	ID="RND-4_FAMILY-559";Tend="1104";Tstart="789";shortTE="F";uid="f823cffa-2cf4-4327-a7b9-55860ed7b7c9"
NW_020273090.1	RepeatMasker	DNA/Kolobok-E	8172	8368	928	+	.	ID="RND-4_FAMILY-559";Tend="1465";Tstart="1252";shortTE="F";uid="81882692-05ff-4d72-8a69-5a164a9a1280"
NW_020273090.1	RepeatMasker	Unknown	7598	8184	3045	+	.	ID="RND-4_FAMILY-901";Tend="1520";Tstart="866";shortTE="F";uid="989b1d83-62b4-454e-b850-7d555298f099"
NW_020273090.1	RepeatMasker	DNA/hAT-Tip100	5778	6273	3584	+	.	ID="RND-4_FAMILY-84";Tend="1464";Tstart="919";shortTE="F";uid="1f9bfc46-0a50-408e-aafa-bdcfda2387da"
NW_020273090.1	RepeatMasker	Unknown	4637	4953	2122	+	.	ID="RND-6_FAMILY-12935";Tend="1402";Tstart="1056";shortTE="F";uid="a2e11a32-4d73-4540-abd8-b54902b84a58"
NW_020273090.1	RepeatMasker	DNA/Kolobok-E	7448	7607	898	+	.	ID="RND-4_FAMILY-559";Tend="1268";Tstart="1110";shortTE="F";uid="585edf75-a23c-4638-b32d-a0b7f37f4637"
NW_020273090.1	RepeatMasker	DNA/hAT-Tip100	5654	5766	669	-	.	ID="RND-1_FAMILY-35";Tend="1421";Tstart="1292";shortTE="F";uid="13bed71a-22b9-4e83-b88f-70a71f08b584"
NW_020273090.1	RepeatMasker	DNA/hAT-Tip100	7360	7567	699	-	.	ID="rnd-1_family-35";Tend="1080";Tstart="862";shortTE="F";uid="9d646a7c-8bfb-45a8-8600-5806cb59c56a"
NW_020273090.1	RepeatMasker	DNA/hAT-Tip100	6964	7192	1420	-	.	ID="RND-1_FAMILY-35";Tend="1288";Tstart="1043";shortTE="F";uid="1d5a4fb3-c0f9-4923-acdb-96dba160b323"
NW_020273090.1	RepeatMasker	LINE/I-Jockey	4	182	699	-	.	ID="RND-5_FAMILY-622";Tend="1658";Tstart="1480";shortTE="F";uid="dbcab922-fd2c-4e3c-a933-73aaf72586ea"
NW_020273090.1	RepeatMasker	DNA/hAT-Tip100	7186	7359	1345	-	.	ID="RND-1_FAMILY-29";Tend="1151";Tstart="971";shortTE="F";uid="63e2aeba-034f-42db-aafc-5bc5f46bbb91"
NW_020273090.1	RepeatMasker	LTR/Gypsy	3757	4658	4936	-	.	ID="RND-5_FAMILY-4906";Tend="1605";Tstart="704";shortTE="F";uid="2c20f65f-449a-4aa7-9134-eb5889308863"
NW_020273091.1	RepeatMasker	DNA/hAT-Tip100	19002	19494	835	+	.	ID="RND-6_FAMILY-12560";Tend="1514";Tstart="1033";shortTE="F";uid="51ac0752-5a97-4523-ab31-f83152ddc9ec"
NW_020273091.1	RepeatMasker	LINE/RTE-BovB	14628	14757	1469	+	.	ID="RND-6_FAMILY-3515";Tend="1483";Tstart="438";shortTE="F";uid="ed9d381b-1dde-4cf2-b67a-ebeb6debdf69"
NW_020273091.1	RepeatMasker	DNA/PIF-Harbinger	4344	4528	494	+	.	ID="RND-6_FAMILY-2805";Tend="498";Tstart="314";shortTE="F";uid="ca65013d-f62d-43cc-9e3c-cd407e393be2"
NW_020273091.1	RepeatMasker	LINE/RTE-BovB	11244	11425	417	+	.	ID="RND-6_FAMILY-9083";Tend="879";Tstart="698";shortTE="F";uid="c16ac3bf-2459-4e95-896a-d1fc7699d254"
NW_020273091.1	RepeatMasker	DNA/Sola-1	21726	22383	453	+	.	ID="sola1-5_lmi";Tend="1151";Tstart="832";shortTE="F";uid="76ee1dbd-47dd-4b95-969c-4fad93bc0f38"
NW_020273091.1	RepeatMasker	Unknown	23237	23370	1052	+	.	ID="RND-1_FAMILY-494";Tend="1054";Tstart="924";shortTE="F";uid="ef67ba74-0951-49b9-bccc-d392d6ae272c"
NW_020273091.1	RepeatMasker	Retroposon?	4562	4844	1186	+	.	ID="SINE2-2_AP";Tend="709";Tstart="431";shortTE="F";uid="9ab1e86b-734b-4a65-9e14-92579539e134"
NW_020273091.1	RepeatMasker	LTR/Gypsy	5985	7097	3195	+	.	ID="RND-5_FAMILY-621";Tend="1599";Tstart="585";shortTE="F";uid="c3856839-7464-4c87-b3de-2c7ca6179e80"
NW_020273091.1	RepeatMasker	RC/Helitron	19759	20339	2859	+	.	ID="RND-1_FAMILY-152";Tend="1135";Tstart="405";shortTE="F";uid="e0f6f305-8455-4661-9715-64058040c5f4"
NW_020273091.1	RepeatMasker	Unknown	23680	23821	883	+	.	ID="RND-1_FAMILY-494";Tend="1208";Tstart="1053";shortTE="F";uid="8aae1ff8-256a-4d8a-a7db-9b02c5855ea7"
NW_020273091.1	RepeatMasker	DNA/hAT-hAT19	2108	2264	421	+	.	ID="RND-5_FAMILY-600";Tend="896";Tstart="758";shortTE="F";uid="546ccd6b-c32f-45ad-aa1c-b88db4b03a0f"
NW_020273091.1	RepeatMasker	RC/Helitron	4850	5331	4090	+	.	ID="RND-6_FAMILY-11156";Tend="4640";Tstart="4149";shortTE="F";uid="7be0392c-7f23-4163-84b4-3cbcd354ab9c"
NW_020273091.1	RepeatMasker	Unknown	7063	10142	8346	+	.	ID="RND-6_FAMILY-5051";Tend="2418";Tstart="29";shortTE="F";uid="90ef6e41-648a-4643-8756-537b3a90f5a7"
NW_020273091.1	RepeatMasker	DNA/hAT-Tip100	18243	18531	608	-	.	ID="DNA8-81_AP";Tend="543";Tstart="250";shortTE="F";uid="438a02eb-2f9a-47dc-8eba-361c55a139fd"
NW_020273091.1	RepeatMasker	Unknown	10347	10956	4410	-	.	ID="RND-5_FAMILY-5670";Tend="1615";Tstart="997";shortTE="F";uid="bbe7e83e-f335-4fed-a374-20cddd8a7dbc"
NW_020273091.1	RepeatMasker	DNA/hAT-Tip100	23408	23572	694	-	.	ID="RND-6_FAMILY-22307";TEgroup="ctg_1379%7CRND-6_FAMILY-22307%7C1";Tend="713";Tstart="304";shortTE="F";uid="38f937db-c6d6-42a3-8ce4-93768743a42b"
NW_020273091.1	RepeatMasker	Retroposon?	1102	1553	1381	-	.	ID="SINE2-2_AP";Tend="445";Tstart="1";shortTE="F";uid="7c5901c9-69e7-4ab4-8103-e594c6f91fe5"
NW_020273091.1	RepeatMasker	Unknown	3249	3446	427	-	.	ID="RND-6_FAMILY-12683";Tend="1175";Tstart="982";shortTE="F";uid="6c5d638f-4f82-4f46-a9f0-ad4f3e212137"
NW_020273091.1	RepeatMasker	Unknown	2720	2892	1064	-	.	ID="RND-6_FAMILY-12683";Tend="1592";Tstart="1430";shortTE="F";uid="21ddb38b-f04d-4dd1-b793-20201e74626e"
NW_020273091.1	RepeatMasker	DNA/hAT-hAT19	16592	16707	500	-	.	ID="DNA8-64_AP";Tend="622";Tstart="508";shortTE="F";uid="993e9064-e418-4aaa-994f-3c6d0cdc55e1"
NW_020273091.1	RepeatMasker	Unknown	20331	20790	716	-	.	ID="RND-5_FAMILY-1362";TEgroup="ctg_1379%7CRND-5_FAMILY-1362%7C1";Tend="1721";Tstart="1112";shortTE="F";uid="9c1fe4e6-2a05-4ed0-abfe-fd4eb14bb655"
NW_020273091.1	RepeatMasker	DNA/PiggyBac	12899	13838	1034	-	.	ID="piggybac-22_lmi";Tend="1717";Tstart="835";shortTE="F";uid="2d2e867c-c523-43ec-987e-b745b2a19035"
NW_020273091.1	RepeatMasker	LINE/RTE-BovB	14758	15693	1555	-	.	ID="RND-6_FAMILY-9083";Tend="1812";Tstart="898";shortTE="F";uid="676e28dd-5891-43f2-8901-fc6ecc5b4c5e"
NW_020273091.1	RepeatMasker	DNA/hAT-hAT19	16828	18204	1636	-	.	ID="rnd-6_family-5620";Tend="2821";Tstart="1031";shortTE="F";uid="7f3c0f52-abf9-499d-9b41-138d7c9f4956"
NW_020271850.1	RepeatMasker	DNA/Academ-1	3691	3993	463	+	.	ID="ACADEM-1_AP";Tend="1468";Tstart="1160";shortTE="F";uid="633a6f9f-0c05-4b67-bc6c-66d919bac047"
NW_020271850.1	RepeatMasker	Unknown	2020	2383	2649	+	.	ID="RND-1_FAMILY-176";Tend="1502";Tstart="1102";shortTE="F";uid="f7194d80-f035-4300-b52c-47b96af4dad3"
NW_020271850.1	RepeatMasker	DNA/CMC-Transib	1039	2008	875	+	.	ID="RND-6_FAMILY-2945";Tend="1172";Tstart="215";shortTE="F";uid="e6a8bc51-9e0e-4c63-a453-78c49867b83d"
NW_020271850.1	RepeatMasker	DNA/CMC-Transib	3090	3554	696	+	.	ID="rnd-6_family-3861";Tend="1897";Tstart="1107";shortTE="F";uid="7bce36db-324d-44b8-926f-c44fba6e4f03"
NW_020271850.1	RepeatMasker	Unknown	1	1520	5816	-	.	ID="RND-6_FAMILY-4683";TEgroup="ctg_138%7CRND-6_FAMILY-4683%7C1";Tend="1502";Tstart="138";shortTE="F";uid="3ec6b940-9516-48e1-abf7-9c27693fcac0"
NW_020271850.1	RepeatMasker	DNA/TcMar-Mariner	4102	4359	1887	-	.	ID="RND-6_FAMILY-7734";Tend="1930";Tstart="1672";shortTE="F";uid="9f23eff3-1a05-422e-81e8-f1fc7ac8b9e7"
NW_020271850.1	RepeatMasker	Unknown	4359	5046	5000	-	.	ID="RND-1_FAMILY-495";Tend="2454";Tstart="1760";shortTE="F";uid="ae646801-a829-4eed-a1ab-aeb474656879"
NW_020273092.1	RepeatMasker	DNA/hAT-Tip100	3388	3557	920	-	.	ID="RND-6_FAMILY-332";Tend="1245";Tstart="1069";shortTE="F";uid="5b088432-bf57-47ac-b5d1-00e5afea9c5e"
NW_020273092.1	RepeatMasker	DNA/hAT-Tip100	5124	5621	1956	-	.	ID="RND-6_FAMILY-11892";Tend="1550";Tstart="1046";shortTE="F";uid="5eee4d7e-a276-40db-afbb-5173647d854c"
NW_020273093.1	RepeatMasker	Unknown	5292	5443	971	+	.	ID="RND-1_FAMILY-51";Tend="1116";Tstart="955";shortTE="F";uid="9f88c962-fbf6-4106-9a3a-0ea4188a94e9"
NW_020273093.1	RepeatMasker	Unknown	3654	4102	2412	+	.	ID="RND-6_FAMILY-1522";Tend="1419";Tstart="918";shortTE="F";uid="721a50f7-95a3-4d73-8498-f358e6dba55c"
NW_020273093.1	RepeatMasker	Unknown	4582	4799	1470	+	.	ID="RND-1_FAMILY-320";Tend="1365";Tstart="1146";shortTE="F";uid="504a0472-6153-4d51-979a-b609bdb6dbb7"
NW_020273093.1	RepeatMasker	DNA	6107	6245	439	+	.	ID="RND-5_FAMILY-4293";Tend="1337";Tstart="1186";shortTE="F";uid="3610db74-cee7-4318-a3eb-4c5148137472"
NW_020273093.1	RepeatMasker	Unknown	5813	6071	1861	+	.	ID="RND-1_FAMILY-40";Tend="1288";Tstart="1039";shortTE="F";uid="1d9b70fb-9d2b-461c-b20c-8c22ec03214d"
NW_020273093.1	RepeatMasker	Unknown	4115	4285	777	+	.	ID="RND-1_FAMILY-320";Tend="1130";Tstart="978";shortTE="F";uid="3f783e7f-4a3a-4526-b320-f149019ac2da"
NW_020273093.1	RepeatMasker	Unknown	5416	5837	2825	+	.	ID="RND-1_FAMILY-175";Tend="1299";Tstart="880";shortTE="F";uid="a3d34dad-a772-4945-a769-2c7a9532a27b"
NW_020273093.1	RepeatMasker	DNA/MULE-NOF	974	1843	5489	-	.	ID="rnd-6_family-2713";Tend="1539";Tstart="661";shortTE="F";uid="45b7a95b-b10a-4240-be8d-6c9f3c0a0df3"
NW_020273093.1	RepeatMasker	Unknown	4283	4636	1991	-	.	ID="RND-1_FAMILY-430";Tend="1225";Tstart="907";shortTE="F";uid="4dd64f0d-1689-4b15-8d50-81e7eb5c30ea"
NW_020273093.1	RepeatMasker	DNA	7426	8214	6075	-	.	ID="RND-5_FAMILY-3494";Tend="2163";Tstart="1376";shortTE="F";uid="b89f6f8f-b5eb-4845-9462-bfa4af0bc411"
NW_020273093.1	RepeatMasker	DNA	1	148	1032	-	.	ID="RND-5_FAMILY-3494";Tend="1008";Tstart="866";shortTE="F";uid="cebf9cdb-22ef-42df-a0ad-7ba7c9929d3a"
NW_020273094.1	RepeatMasker	LTR/ERV1	1411	3990	16396	+	.	ID="RND-6_FAMILY-129";Tend="2593";Tstart="84";shortTE="F";uid="8d0b979f-826b-4ab4-b0ff-f1c3c79334af"
NW_020273094.1	RepeatMasker	DNA/MULE-NOF	5245	5779	3320	-	.	ID="RND-5_FAMILY-3932";Tend="1917";Tstart="1387";shortTE="F";uid="08cbaaf8-6937-47cf-ac3b-b24fd16e43dd"
NW_020273095.1	RepeatMasker	DNA	6772	7282	3560	-	.	ID="RND-5_FAMILY-3494";Tend="2308";Tstart="1819";shortTE="F";uid="c136f2e2-9bfc-462e-8564-1dad10874984"
NW_020273095.1	RepeatMasker	DNA	1	111	832	-	.	ID="RND-5_FAMILY-3494";Tend="975";Tstart="866";shortTE="F";uid="66bbf80b-6140-432e-88d0-536a0b72869d"
NW_020273096.1	RepeatMasker	DNA/hAT-Tip100	138828	140065	4154	+	.	ID="RND-6_FAMILY-28674";Tend="1700";Tstart="436";shortTE="F";uid="a3a55f5e-039c-4f63-b2a4-f3572d037267"
NW_020273096.1	RepeatMasker	Unknown	118380	119001	3627	+	.	ID="RND-6_FAMILY-9237";Tend="1422";Tstart="865";shortTE="F";uid="f15f1460-1e9b-4f68-aa03-b3ab8e323aed"
NW_020273096.1	RepeatMasker	DNA/hAT-hAT19	35092	35641	816	+	.	ID="DNA8-66_AP";Tend="578";Tstart="2";shortTE="F";uid="1100c1e6-c6c5-45ff-81ab-ac71e409b1a7"
NW_020273096.1	RepeatMasker	Unknown	94313	94582	814	+	.	ID="RND-6_FAMILY-5705";Tend="1201";Tstart="905";shortTE="F";uid="b27a77dc-9838-453f-a0fd-e697a3cd7ba2"
NW_020273096.1	RepeatMasker	DNA/hAT-Blackjack	45360	46270	1820	+	.	ID="RND-6_FAMILY-3465";TEgroup="ctg_1384%7CRND-6_FAMILY-3465%7C1";Tend="2206";Tstart="1189";shortTE="F";uid="e5814a53-14c6-4f6b-aa0e-1614f4da08e8"
NW_020273096.1	RepeatMasker	DNA/hAT-hAT19	24015	24236	807	+	.	ID="DNA8-52B_AP";Tend="1097";Tstart="850";shortTE="F";uid="b4798116-531c-4a9f-905f-5116c30a9412"
NW_020273096.1	RepeatMasker	DNA/hAT	66918	67805	4615	+	.	ID="RND-1_FAMILY-487";Tend="1664";Tstart="772";shortTE="F";uid="d244b27f-2f36-4817-9c7a-f4e02bb5cb82"
NW_020273096.1	RepeatMasker	LINE/RTE-BovB	49641	49800	786	+	.	ID="RND-5_FAMILY-1795";Tend="2019";Tstart="1844";shortTE="F";uid="4eb18ae6-4505-48b6-b3b2-0280c5186070"
NW_020273096.1	RepeatMasker	DNA/Ginger-2	180781	181008	1526	+	.	ID="RND-5_FAMILY-2446";Tend="1189";Tstart="963";shortTE="F";uid="d4e06377-6d7c-4c24-98fd-22fdc496b422"
NW_020273096.1	RepeatMasker	Unknown	145962	146069	597	+	.	ID="RND-1_FAMILY-445";Tend="1467";Tstart="1337";shortTE="F";uid="90eb29ff-fbef-47ee-beab-b77a11eac508"
NW_020273096.1	RepeatMasker	Unknown	143406	143624	1529	+	.	ID="RND-1_FAMILY-445";Tend="1128";Tstart="911";shortTE="F";uid="10d4a193-6bb1-48bb-ab3c-ea801cfed699"
NW_020273096.1	RepeatMasker	DNA/hAT	119994	120681	4580	+	.	ID="RND-1_FAMILY-516";Tend="1624";Tstart="924";shortTE="F";uid="8da962ab-7273-4af5-8055-6f9dedd7604a"
NW_020273096.1	RepeatMasker	DNA	138396	138599	1322	+	.	ID="TTAA2C_AP";Tend="423";Tstart="220";shortTE="F";uid="572f8e25-fc6b-4003-a546-da0bfa4d7df5"
NW_020273096.1	RepeatMasker	Unknown	182915	183304	2664	+	.	ID="RND-6_FAMILY-818";Tend="1335";Tstart="944";shortTE="F";uid="470040ce-a61e-47d0-8b50-2dfb7521df0b"
NW_020273096.1	RepeatMasker	DNA/hAT	122379	122497	875	+	.	ID="RND-1_FAMILY-516";Tend="1765";Tstart="1647";shortTE="F";uid="e719f2d4-d12a-4cf8-aa68-2b35fd0a880c"
NW_020273096.1	RepeatMasker	Unknown	146076	146327	1550	+	.	ID="RND-1_FAMILY-131";Tend="1259";Tstart="1007";shortTE="F";uid="d4a84464-28ef-4787-ab40-3e7b2d2d0fc7"
NW_020273096.1	RepeatMasker	DNA/Ginger-2	175085	175605	1000	+	.	ID="RND-1_FAMILY-462";Tend="2190";Tstart="1669";shortTE="F";uid="0b2917b6-300e-496a-a1b8-52f5d399d7bc"
NW_020273096.1	RepeatMasker	DNA	17577	18150	4436	+	.	ID="rnd-1_family-436";Tend="2197";Tstart="1240";shortTE="F";uid="c9cede9f-eb8d-4bfb-bacf-f1dbf015c14d"
NW_020273096.1	RepeatMasker	DNA/Kolobok-E	86975	87361	2897	+	.	ID="RND-6_FAMILY-1498";Tend="1307";Tstart="918";shortTE="F";uid="51fafe53-f82e-4ab6-ba51-3a7fee92e08d"
NW_020273096.1	RepeatMasker	RC/Helitron	120664	122396	12656	+	.	ID="RND-5_FAMILY-3341";Tend="2524";Tstart="802";shortTE="F";uid="5f1ed368-bb14-4955-9e64-481722b80e6a"
NW_020273096.1	RepeatMasker	LINE/RTE-BovB	162304	162711	2129	+	.	ID="RND-6_FAMILY-719";Tend="2233";Tstart="1814";shortTE="F";uid="a08fa4e2-253b-481a-ae9a-6e87505c8bf3"
NW_020273096.1	RepeatMasker	Unknown	42726	43145	1767	+	.	ID="RND-6_FAMILY-658";Tend="1403";Tstart="974";shortTE="F";uid="07570767-ad61-4210-977a-9ded917c2985"
NW_020273096.1	RepeatMasker	Unknown	92166	92315	435	+	.	ID="RND-1_FAMILY-473";Tend="820";Tstart="674";shortTE="F";uid="516b95ff-8440-4b54-acf8-142775bbb77e"
NW_020273096.1	RepeatMasker	DNA/hAT-Blackjack	44202	44592	1973	+	.	ID="RND-6_FAMILY-3465";Tend="1192";Tstart="802";shortTE="F";uid="7b396ea5-fe39-4eef-a638-d54c1156c8bf"
NW_020273096.1	RepeatMasker	DNA	16738	16932	1175	+	.	ID="RND-1_FAMILY-436";Tend="588";Tstart="396";shortTE="F";uid="1634073c-b004-4f20-bacd-4fb58c55f2ea"
NW_020273096.1	RepeatMasker	LTR/Gypsy	177583	178013	603	+	.	ID="GYPSY-5_HMM-I";Tend="2065";Tstart="1635";shortTE="F";uid="e4f54bfa-7fb2-464b-91f5-2820179dddd5"
NW_020273096.1	RepeatMasker	DNA/hAT-hAT19	145253	145966	4860	+	.	ID="RND-5_FAMILY-488";Tend="1631";Tstart="903";shortTE="F";uid="f0534960-522a-487a-ba92-11539a7be70d"
NW_020273096.1	RepeatMasker	DNA/Sola-1	8640	9417	3821	+	.	ID="RND-6_FAMILY-2008";Tend="1537";Tstart="789";shortTE="F";uid="004f79ba-0be1-4c87-9306-4fa561c401cd"
NW_020273096.1	RepeatMasker	DNA/hAT-Tip100	148412	149165	4612	+	.	ID="rnd-6_family-13162";Tend="1540";Tstart="814";shortTE="F";uid="dce514fc-9837-4e02-8f5f-57721f31ad6f"
NW_020273096.1	RepeatMasker	DNA/hAT-hAT19	28388	29125	2848	+	.	ID="RND-6_FAMILY-5408";Tend="1465";Tstart="726";shortTE="F";uid="5978a99d-611f-4a63-abb9-43f010e8ec0a"
NW_020273096.1	RepeatMasker	DNA/hAT-Tip100	108662	109688	430	+	.	ID="RND-5_FAMILY-1059";TEgroup="ctg_1384%7CRND-5_FAMILY-1059%7C1";Tend="2227";Tstart="1065";shortTE="T";uid="5b649f00-2912-40cf-8dc0-4b4e2fc4cafc"
NW_020273096.1	RepeatMasker	DNA/hAT	142878	143030	627	+	.	ID="DNA8-38_AP";Tend="486";Tstart="335";shortTE="F";uid="d42056c4-2102-4c58-835c-6f05232d6276"
NW_020273096.1	RepeatMasker	DNA/hAT-Charlie	75884	76309	1635	+	.	ID="RND-5_FAMILY-3119";Tend="1327";Tstart="901";shortTE="F";uid="19eb6dfa-6dad-4689-b941-e9ec47864490"
NW_020273096.1	RepeatMasker	DNA/hAT	13385	13888	1668	+	.	ID="RND-4_FAMILY-790";Tend="1661";Tstart="1175";shortTE="F";uid="78b6f83c-5360-42c9-9fa4-779742d7628f"
NW_020273096.1	RepeatMasker	DNA/hAT-Tip100	108132	108661	2806	+	.	ID="RND-5_FAMILY-7335";Tend="1474";Tstart="965";shortTE="F";uid="0d26c59c-fa50-405c-abac-2312b9fa63d9"
NW_020273096.1	RepeatMasker	DNA	115061	115238	1386	+	.	ID="RND-1_FAMILY-16";Tend="1121";Tstart="944";shortTE="F";uid="8801a5a0-edef-4327-bb74-dd4adf9c3772"
NW_020273096.1	RepeatMasker	DNA/hAT	164033	164633	1717	+	.	ID="RND-4_FAMILY-790";TEgroup="ctg_1384%7CRND-4_FAMILY-790%7C1";Tend="1652";Tstart="940";shortTE="F";uid="db0fe8e7-723c-4484-8eb9-b0fd55858426"
NW_020273096.1	RepeatMasker	DNA/hAT-Tip100	107736	108134	2991	+	.	ID="RND-5_FAMILY-4689";Tend="1059";Tstart="656";shortTE="F";uid="e9b85235-b0e6-4e9e-9a78-cb3496f5709e"
NW_020273096.1	RepeatMasker	Unknown	168659	169174	697	+	.	ID="RND-6_FAMILY-12247";Tend="1643";Tstart="1030";shortTE="F";uid="df4d470a-8fba-4a70-8f8a-d1037b0d5fd7"
NW_020273096.1	RepeatMasker	DNA/hAT-Charlie	116038	116605	1323	+	.	ID="RND-1_FAMILY-155";TEgroup="ctg_1384%7CRND-1_FAMILY-155%7C1";Tend="1431";Tstart="938";shortTE="F";uid="96de473d-b82c-4e9e-82b3-d29b783ff253"
NW_020273096.1	RepeatMasker	Unknown	93988	94106	495	+	.	ID="RND-6_FAMILY-5705";Tend="832";Tstart="706";shortTE="F";uid="96023023-89e7-45d0-9fd9-2f1f754c10ce"
NW_020273096.1	RepeatMasker	LINE/Penelope	149576	149824	534	+	.	ID="RND-5_FAMILY-147";Tend="751";Tstart="423";shortTE="F";uid="aba28c38-f3e3-4216-8d79-73b1503440de"
NW_020273096.1	RepeatMasker	DNA/hAT-Tip100	138612	138779	862	+	.	ID="RND-6_FAMILY-2632";Tend="1131";Tstart="957";shortTE="F";uid="12dcce69-a41f-474e-af78-48b5c167c713"
NW_020273096.1	RepeatMasker	DNA/MULE-MuDR	100291	100858	4018	-	.	ID="RND-6_FAMILY-540";Tend="1475";Tstart="910";shortTE="F";uid="0cd36b2d-85b8-4327-a10a-7eaaea16f4a7"
NW_020273096.1	RepeatMasker	DNA/hAT-Tip100	139246	141032	6954	-	.	ID="RND-5_FAMILY-1634";Tend="2747";Tstart="933";shortTE="F";uid="f9911f00-09ce-4981-8a1a-6b3e05656ce7"
NW_020273096.1	RepeatMasker	DNA/PiggyBac	172771	173130	828	-	.	ID="PIGGYBAC-2_LSAL";Tend="1433";Tstart="1068";shortTE="F";uid="7c156060-ba0a-4c14-b467-b1f883f84b49"
NW_020273096.1	RepeatMasker	DNA/Ginger-2	173706	175084	2651	-	.	ID="RND-5_FAMILY-2446";TEgroup="ctg_1384%7CRND-5_FAMILY-2446%7C1";Tend="1205";Tstart="1";shortTE="F";uid="b924638d-ca74-4aa1-b5c8-f979779e7adb"
NW_020273096.1	RepeatMasker	LINE/RTE-X	181445	182914	4054	-	.	ID="RND-1_FAMILY-85";Tend="2197";Tstart="717";shortTE="F";uid="6b033647-ed5b-4f38-966c-c89faf95aeef"
NW_020273096.1	RepeatMasker	Unknown	116633	117093	2890	-	.	ID="RND-5_FAMILY-486";Tend="1341";Tstart="911";shortTE="F";uid="dc4697d5-93ab-4134-97fb-9ffecad46e9f"
NW_020273096.1	RepeatMasker	DNA	18151	18485	1943	-	.	ID="RND-1_FAMILY-173";Tend="1015";Tstart="684";shortTE="F";uid="793e6bb4-e8fb-404a-baca-c72315f51bfe"
NW_020273096.1	RepeatMasker	Unknown	48972	49502	1274	-	.	ID="RND-6_FAMILY-3950";TEgroup="ctg_1384%7CRND-6_FAMILY-3950%7C1";Tend="1317";Tstart="862";shortTE="F";uid="c6fb7528-ab89-4bba-8590-0e69f0f7cbe8"
NW_020273096.1	RepeatMasker	DNA/hAT-hAT19	115439	115608	1123	-	.	ID="RND-1_FAMILY-194";Tend="1097";Tstart="933";shortTE="F";uid="2850d71c-fcc7-4db2-a371-beeaa9916344"
NW_020273096.1	RepeatMasker	DNA/hAT-Tip100	43940	44150	1068	-	.	ID="RND-4_FAMILY-84";Tend="1465";Tstart="1232";shortTE="F";uid="c2651c20-d58b-4470-a0bf-6fa718bd752d"
NW_020273096.1	RepeatMasker	DNA/hAT-hAT19	124944	125821	4845	-	.	ID="RND-1_FAMILY-72";Tend="1820";Tstart="933";shortTE="F";uid="83358c67-b9a4-4b3c-adfc-9f84f0b496a8"
NW_020273096.1	RepeatMasker	DNA/Kolobok-T2?	103873	104087	475	-	.	ID="KOLOBOK-N1_AEC";Tend="7514";Tstart="7289";shortTE="F";uid="e60b9444-c360-4f54-bfa1-7905d3394e03"
NW_020273096.1	RepeatMasker	DNA/hAT-Tip100	162048	162306	663	-	.	ID="RND-6_FAMILY-20738";Tend="1125";Tstart="842";shortTE="F";uid="3bcc9aef-1303-40f5-8033-7d4e392a80fd"
NW_020273096.1	RepeatMasker	DNA/MULE-MuDR	141607	142092	3619	-	.	ID="RND-5_FAMILY-7545";Tend="1853";Tstart="1361";shortTE="F";uid="30686552-1b31-4849-ac32-2867241df57a"
NW_020273096.1	RepeatMasker	Unknown	115239	115437	1224	-	.	ID="RND-4_FAMILY-2430";Tend="1115";Tstart="930";shortTE="F";uid="182d15d9-e437-4d80-bfce-e535911b4d19"
NW_020273096.1	RepeatMasker	DNA/hAT-Ac	92425	93401	3791	-	.	ID="rnd-6_family-10058";Tend="1742";Tstart="448";shortTE="F";uid="d8a896f3-9af4-4bb3-9a9a-d3d6657c4697"
NW_020273096.1	RepeatMasker	DNA/MULE-MuDR	143031	143397	2796	-	.	ID="RND-5_FAMILY-7545";Tend="1368";Tstart="996";shortTE="F";uid="ef0f9c2a-2296-4eb4-a1c7-be71d40110bd"
NW_020273096.1	RepeatMasker	DNA/hAT-Tip100	75372	75645	1266	-	.	ID="RND-6_FAMILY-332";Tend="1232";Tstart="969";shortTE="F";uid="a3d2e538-08ca-4fc5-bc70-8550f37189d8"
NW_020273096.1	RepeatMasker	Unknown	114917	115060	992	-	.	ID="RND-4_FAMILY-2430";Tend="1245";Tstart="1108";shortTE="F";uid="988e6da5-fd04-419f-9ae7-054946f8cf3b"
NW_020273096.1	RepeatMasker	LTR/Gypsy	106195	106357	641	-	.	ID="GYPSY-24_DEL-I";Tend="2777";Tstart="2612";shortTE="F";uid="568283bc-4129-4a11-94e5-8dcd3829b6c5"
NW_020273096.1	RepeatMasker	DNA/MULE-MuDR	144517	145262	5739	-	.	ID="RND-6_FAMILY-1046";Tend="1336";Tstart="587";shortTE="F";uid="32c91703-2fce-47d9-a783-1a5b572371b3"
NW_020273096.1	RepeatMasker	DNA/MULE-MuDR	143432	144052	3940	-	.	ID="RND-6_FAMILY-1046";Tend="1933";Tstart="1328";shortTE="F";uid="092f6ab6-42e4-4fd0-b15a-536036f7eb75"
NW_020273096.1	RepeatMasker	Unknown	80953	81204	1160	-	.	ID="RND-1_FAMILY-65";Tend="1230";Tstart="957";shortTE="F";uid="1c59b098-9601-4f81-b714-e65e81af080d"
NW_020273096.1	RepeatMasker	Unknown	54565	55220	2123	-	.	ID="RND-6_FAMILY-5806";Tend="1508";Tstart="879";shortTE="F";uid="e18c5f89-07a5-4da9-afa5-b4881da607fa"
NW_020273096.1	RepeatMasker	DNA/hAT-Tip100	124048	124359	2022	-	.	ID="RND-4_FAMILY-400";Tend="1287";Tstart="969";shortTE="F";uid="c0690710-0731-4f90-b0da-3c3d61bd194c"
NW_020273096.1	RepeatMasker	LTR/Copia	150115	150376	1175	-	.	ID="RND-6_FAMILY-2479";Tend="2681";Tstart="2417";shortTE="F";uid="5d700ab3-8d0c-4701-84ed-d6f7f9f93eea"
NW_020273096.1	RepeatMasker	DNA/hAT	129191	129447	1621	-	.	ID="RND-1_FAMILY-516";Tend="1224";Tstart="958";shortTE="F";uid="11b1c343-dd4c-4b37-8ecd-9f6bae87c50d"
NW_020273096.1	RepeatMasker	DNA/hAT-hAT19	114734	114921	1334	-	.	ID="RND-1_FAMILY-194";Tend="1558";Tstart="1372";shortTE="F";uid="280558e2-984b-45d9-aba2-5cac44099529"
NW_020273096.1	RepeatMasker	DNA	82573	82754	1322	-	.	ID="RND-1_FAMILY-16";Tend="1121";Tstart="939";shortTE="F";uid="43c5d8da-ac8e-4333-bca3-63dacba50e4a"
NW_020273096.1	RepeatMasker	DNA/hAT-Charlie	5031	7139	16147	-	.	ID="RND-6_FAMILY-3267";Tend="3123";Tstart="1022";shortTE="F";uid="2cabaf37-6397-44eb-a79e-4f8cd181f195"
NW_020273096.1	RepeatMasker	Unknown	63589	63854	1239	-	.	ID="RND-4_FAMILY-1230";Tend="1206";Tstart="933";shortTE="F";uid="f8f5fdeb-49f9-47e9-a344-054c650d0af8"
NW_020273096.1	RepeatMasker	Unknown	44588	45407	5291	-	.	ID="RND-1_FAMILY-163";Tend="1761";Tstart="916";shortTE="F";uid="b3cc1455-d8e5-4749-a3da-8c5cc96c35da"
NW_020273096.1	RepeatMasker	DNA/hAT-hAT19	88359	88878	1310	-	.	ID="DNA8-66_AP";Tend="578";Tstart="1";shortTE="F";uid="e1e4e58e-6e93-4377-a9c8-e057af50642c"
NW_020273096.1	RepeatMasker	DNA/hAT-hAT19	50796	50988	845	-	.	ID="RND-1_FAMILY-200";Tend="1603";Tstart="1399";shortTE="F";uid="521f98da-2bf2-4a1a-9804-e9da45140b9c"
NW_020273096.1	RepeatMasker	DNA/hAT	142103	142991	6013	-	.	ID="RND-1_FAMILY-57";Tend="1797";Tstart="927";shortTE="F";uid="54d4d80f-3656-4716-b052-13b53db27bcc"
NW_020273096.1	RepeatMasker	Unknown	144051	144514	3634	-	.	ID="RND-6_FAMILY-2141";Tend="1473";Tstart="1008";shortTE="F";uid="f321d566-01c4-418a-965c-a2f3c86196f2"
NW_020273096.1	RepeatMasker	DNA/hAT-Ac	160235	160694	2345	-	.	ID="RND-5_FAMILY-6231";Tend="1389";Tstart="964";shortTE="F";uid="bf64216f-cfd1-4763-a0a8-ec272e3e646c"
NW_020273096.1	RepeatMasker	DNA/hAT-Tip100	12058	12818	2664	-	.	ID="RND-6_FAMILY-7815";Tend="1750";Tstart="936";shortTE="F";uid="bbd918d8-cdcf-44b3-b3fa-60c3c655cdbf"
NW_020273096.1	RepeatMasker	LINE/Penelope	50179	50330	811	-	.	ID="RND-5_FAMILY-147";Tend="1187";Tstart="1038";shortTE="F";uid="4b8fc962-f710-4e5e-9a09-c5a70e4f9213"
NW_020273097.1	RepeatMasker	Unknown	3446	5303	2131	+	.	ID="RND-5_FAMILY-4659";TEgroup="ctg_1385%7CRND-5_FAMILY-4659%7C1";Tend="1884";Tstart="987";shortTE="F";uid="7b25e4ab-4eeb-4cb2-9d4e-fe81484fcabd"
NW_020273097.1	RepeatMasker	Unknown	1422	2572	2152	+	.	ID="RND-6_FAMILY-31338";Tend="1654";Tstart="467";shortTE="F";uid="6ec2ca4b-7599-4d3c-beb9-1e685a5ec065"
NW_020273097.1	RepeatMasker	LINE/I	2565	3129	801	-	.	ID="RND-6_FAMILY-4684";TEgroup="ctg_1385%7CRND-6_FAMILY-4684%7C1";Tend="1292";Tstart="656";shortTE="F";uid="a938f810-9a07-4e57-9451-65dfc51700bf"
NW_020273097.1	RepeatMasker	Unknown	3176	4261	830	-	.	ID="RND-1_FAMILY-495";TEgroup="ctg_1385%7CRND-1_FAMILY-495%7C1";Tend="1838";Tstart="1024";shortTE="F";uid="a8ea47bd-edaf-44bd-90c5-2f24ef81e6fa"
NW_020273097.1	RepeatMasker	LINE/I-Jockey	7056	7199	442	-	.	ID="VINGI-1_APIS";Tend="2610";Tstart="2467";shortTE="F";uid="70d6a721-d9ae-4235-b174-e240b9b243c1"
NW_020273098.1	RepeatMasker	Unknown	5249	5466	1141	+	.	ID="RND-5_FAMILY-4096";Tend="1222";Tstart="1006";shortTE="F";uid="2430d0b0-2d79-4da8-9731-4d0df275db0b"
NW_020273099.1	RepeatMasker	Unknown	3314459	3315065	4812	+	.	ID="RND-1_FAMILY-449";Tend="1578";Tstart="983";shortTE="F";uid="136a7103-c151-4867-aa4c-969911254c72"
NW_020273099.1	RepeatMasker	DNA	859744	860386	4804	+	.	ID="RND-5_FAMILY-1556";Tend="1529";Tstart="891";shortTE="F";uid="bd281bb5-1713-4f49-8513-7c6dc00f7cfa"
NW_020273099.1	RepeatMasker	DNA	2314306	2314674	1913	+	.	ID="RND-1_FAMILY-232";Tend="755";Tstart="374";shortTE="F";uid="f0e9d411-3728-4d9b-8876-4d446ce33abd"
NW_020273099.1	RepeatMasker	Unknown	1906449	1906631	960	+	.	ID="RND-5_FAMILY-1432";Tend="1377";Tstart="1192";shortTE="F";uid="c4ac5910-28fa-462b-86d9-bffd5bfba3a8"
NW_020273099.1	RepeatMasker	DNA/hAT-Tip100	1782256	1782700	2711	+	.	ID="RND-1_FAMILY-404";Tend="1386";Tstart="960";shortTE="F";uid="3396e805-a4e1-4582-8971-765a1677c1d5"
NW_020273099.1	RepeatMasker	DNA/Merlin	1955678	1956333	4769	+	.	ID="RND-6_FAMILY-3540";Tend="1479";Tstart="821";shortTE="F";uid="72cf7a03-5acf-44f0-ae46-f5120c00229c"
NW_020273099.1	RepeatMasker	DNA/hAT-Tip100	1739088	1739433	1923	+	.	ID="RND-6_FAMILY-5282";Tend="1336";Tstart="979";shortTE="F";uid="f31edfed-8fe4-415f-82d5-f92c67e668ea"
NW_020273099.1	RepeatMasker	DNA/hAT-Tip100	2136720	2136999	1803	+	.	ID="RND-1_FAMILY-63";Tend="1108";Tstart="826";shortTE="F";uid="e787aac9-0b36-46b1-bb11-3996c0b2ffbc"
NW_020273099.1	RepeatMasker	Unknown	715980	718709	7499	+	.	ID="RND-6_FAMILY-11427";Tend="2685";Tstart="10";shortTE="F";uid="2c1df2f7-eebb-4cab-b4c7-dec1464d4f05"
NW_020273099.1	RepeatMasker	DNA/hAT-Tip100	1756754	1757054	1996	+	.	ID="RND-6_FAMILY-6234";Tend="1314";Tstart="1008";shortTE="F";uid="2ded332c-2d0a-4553-8dd9-105f780eef8d"
NW_020273099.1	RepeatMasker	DNA/hAT-Tip100	1815825	1816093	1747	+	.	ID="RND-1_FAMILY-259";Tend="1261";Tstart="985";shortTE="F";uid="284d6d4e-3e74-4021-821c-aa4e9937d6c0"
NW_020273099.1	RepeatMasker	LINE/CR1	3336584	3336816	807	+	.	ID="RND-6_FAMILY-3671";Tend="1746";Tstart="1522";shortTE="F";uid="28a73523-6eb2-443f-b6c5-2011e5490f30"
NW_020273099.1	RepeatMasker	Retroposon?	3059204	3059428	1755	+	.	ID="RND-1_FAMILY-492";Tend="258";Tstart="38";shortTE="F";uid="c21e2560-5896-4a0b-9235-3771169f0aab"
NW_020273099.1	RepeatMasker	DNA/hAT-Tip100	230288	230633	2431	+	.	ID="RND-1_FAMILY-44";Tend="1296";Tstart="957";shortTE="F";uid="5d585803-cca1-47ff-9b9c-f2406c5d3539"
NW_020273099.1	RepeatMasker	DNA/hAT-Tip100	2283511	2283708	876	+	.	ID="RND-5_FAMILY-3304";Tend="1331";Tstart="1149";shortTE="F";uid="80169c8c-1544-401f-884a-b47c7641f34f"
NW_020273099.1	RepeatMasker	DNA	2633938	2634046	652	+	.	ID="RND-6_FAMILY-484";Tend="935";Tstart="821";shortTE="F";uid="159c2488-621b-49a0-8b26-696671235e96"
NW_020273099.1	RepeatMasker	DNA/hAT-Charlie	1436286	1437099	6231	+	.	ID="RND-4_FAMILY-459";Tend="1797";Tstart="968";shortTE="F";uid="dbaf9266-37f1-4362-bc0b-1b38cb552949"
NW_020273099.1	RepeatMasker	Unknown	1415614	1416198	4106	+	.	ID="RND-4_FAMILY-110";Tend="1536";Tstart="947";shortTE="F";uid="8bb4462a-8df9-491c-a1ae-12a04d9bb1d5"
NW_020273099.1	RepeatMasker	DNA/hAT	123281	124099	3115	+	.	ID="RND-5_FAMILY-3301";Tend="1806";Tstart="913";shortTE="F";uid="47b0074b-afa3-4e66-bd94-bc85e1caf8fb"
NW_020273099.1	RepeatMasker	DNA/hAT-hATm	3190894	3191144	886	+	.	ID="HAT-7_AP";Tend="1711";Tstart="1461";shortTE="F";uid="4c0cecdd-08e7-4398-946a-658d1dbbded0"
NW_020273099.1	RepeatMasker	DNA/hAT-Tip100	144651	145304	3357	+	.	ID="RND-5_FAMILY-7335";Tend="1626";Tstart="965";shortTE="F";uid="495ac8b4-b63f-4d5a-9626-d99e97ca5ac0"
NW_020273099.1	RepeatMasker	Unknown	2092047	2092641	4022	+	.	ID="RND-5_FAMILY-7402";Tend="1632";Tstart="981";shortTE="F";uid="2743a4a2-a4bf-4a6b-8f7e-bfd304135a3d"
NW_020273099.1	RepeatMasker	RC/Helitron	3197264	3198425	10188	+	.	ID="RND-1_FAMILY-149";Tend="1903";Tstart="742";shortTE="F";uid="ccbe6f10-709c-4f98-b5d5-d98804d12f19"
NW_020273099.1	RepeatMasker	DNA/hAT-hAT19	2540994	2541148	769	+	.	ID="RND-6_FAMILY-4462";Tend="1177";Tstart="1018";shortTE="F";uid="2097a890-7044-40e0-85f0-2688efcd74a7"
NW_020273099.1	RepeatMasker	DNA/hAT-Tip100	1558180	1558751	3227	+	.	ID="RND-1_FAMILY-105";Tend="1508";Tstart="951";shortTE="F";uid="091f487e-2dda-4d60-9737-50c10dc27014"
NW_020273099.1	RepeatMasker	DNA/hAT-Tip100	3010130	3010313	1166	+	.	ID="RND-6_FAMILY-22307";Tend="1723";Tstart="1540";shortTE="F";uid="6278c288-bbd9-4216-bdc3-1e290a05389a"
NW_020273099.1	RepeatMasker	DNA/TcMar-Tigger	1019432	1019551	494	+	.	ID="RND-5_FAMILY-1269";Tend="1496";Tstart="1377";shortTE="F";uid="e1f0e0ff-abca-4451-9c48-ab0607fa3540"
NW_020273099.1	RepeatMasker	DNA/hAT-hAT19	1254819	1255630	4301	+	.	ID="RND-1_FAMILY-55";Tend="1744";Tstart="954";shortTE="F";uid="2e3eed78-91dd-4d66-95b0-a19a431e9bdf"
NW_020273099.1	RepeatMasker	DNA/hAT-Charlie	2693007	2693208	1286	+	.	ID="RND-1_FAMILY-120";Tend="1145";Tstart="964";shortTE="F";uid="dc5963ae-98ea-4962-8f6b-86555f7653eb"
NW_020273099.1	RepeatMasker	DNA/hAT-Tip100	2540153	2540478	709	+	.	ID="RND-5_FAMILY-9407";TEgroup="ctg_1387%7CRND-5_FAMILY-9407%7C1";Tend="1450";Tstart="838";shortTE="F";uid="d1c848d8-0f9b-4171-8f86-3e208a5c46f6"
NW_020273099.1	RepeatMasker	DNA	3050245	3050556	1747	+	.	ID="RND-1_FAMILY-424";Tend="1270";Tstart="960";shortTE="F";uid="8e02762e-1f56-481c-a788-77892a2f03e7"
NW_020273099.1	RepeatMasker	DNA/Crypton-I	3296334	3299146	19629	+	.	ID="RND-1_FAMILY-301";Tend="3785";Tstart="1008";shortTE="F";uid="b0b470c9-9468-49dd-a546-430f14ddb6d7"
NW_020273099.1	RepeatMasker	DNA/hAT-hATm	2434850	2435989	899	+	.	ID="HAT-4C_AP";Tend="3091";Tstart="2004";shortTE="F";uid="5a41aebd-1898-471a-aa53-91b718c0ba60"
NW_020273099.1	RepeatMasker	DNA/hAT	2654664	2654993	2196	+	.	ID="RND-5_FAMILY-175";Tend="1320";Tstart="989";shortTE="F";uid="b7dd3008-c352-4733-b6cc-8cef64add7d5"
NW_020273099.1	RepeatMasker	DNA/hAT-Charlie	2709173	2709633	3091	+	.	ID="RND-1_FAMILY-71";Tend="1390";Tstart="931";shortTE="F";uid="028af821-e905-489f-9d52-b0f0708d9fc9"
NW_020273099.1	RepeatMasker	DNA/hAT-Tip100	375590	375885	1188	+	.	ID="RND-5_FAMILY-3987";Tend="770";Tstart="458";shortTE="F";uid="f9d715ad-ad48-4f8f-b7f3-f5990e33b508"
NW_020273099.1	RepeatMasker	DNA/hAT-Ac	2432517	2433038	2891	+	.	ID="RND-5_FAMILY-1684";Tend="3623";Tstart="3194";shortTE="F";uid="2f2223ed-d69f-4dbe-b06c-1f79c4e8254a"
NW_020273099.1	RepeatMasker	DNA/hAT-Tip100	652558	652986	2658	+	.	ID="RND-5_FAMILY-529";Tend="1438";Tstart="930";shortTE="F";uid="65843997-401b-432f-95f6-e55253a1af4f"
NW_020273099.1	RepeatMasker	DNA/hAT-Tip100	103441	103543	639	+	.	ID="RND-6_FAMILY-2678";Tend="1074";Tstart="969";shortTE="F";uid="4f7a07d3-9569-49af-a964-5dfdf4dc4900"
NW_020273099.1	RepeatMasker	DNA/hAT-hATm	2921973	2922188	621	+	.	ID="RND-5_FAMILY-4934";Tend="1682";Tstart="1466";shortTE="F";uid="8ea2f868-71ea-402c-8892-5a4ff72ea851"
NW_020273099.1	RepeatMasker	LTR/Gypsy	2359222	2360601	2003	+	.	ID="GYPSY-7_CFL-I";Tend="4143";Tstart="2767";shortTE="F";uid="a97ac420-ffd4-4534-9b60-b126ce072f34"
NW_020273099.1	RepeatMasker	Unknown	2849496	2849960	1747	+	.	ID="RND-5_FAMILY-5573";Tend="1420";Tstart="963";shortTE="F";uid="f26da558-ae0d-40d4-bb01-b8de481752e0"
NW_020273099.1	RepeatMasker	Unknown	3062657	3062997	1662	+	.	ID="RND-1_FAMILY-39";Tend="1446";Tstart="1120";shortTE="F";uid="e1daa34f-cca6-42a5-92d0-0aeeb460d4ca"
NW_020273099.1	RepeatMasker	DNA/hAT	2243900	2244111	906	+	.	ID="RND-1_FAMILY-516";Tend="1757";Tstart="1526";shortTE="F";uid="68f09259-236a-4476-bcbe-108c835d71b5"
NW_020273099.1	RepeatMasker	RC/Helitron	16512	16730	987	+	.	ID="RND-6_FAMILY-1321";Tend="1504";Tstart="1267";shortTE="F";uid="d92796c7-2975-4af2-b75c-f0f6a05c25ed"
NW_020273099.1	RepeatMasker	Unknown	1513757	1514432	2000	+	.	ID="RND-1_FAMILY-243";Tend="1503";Tstart="776";shortTE="F";uid="a4d08b9e-be78-4be9-a76b-6fd61bbc8987"
NW_020273099.1	RepeatMasker	DNA/hAT-Tip100	2827168	2827306	413	+	.	ID="RND-6_FAMILY-7986";Tend="1123";Tstart="968";shortTE="F";uid="c7ca97d1-3161-474d-9433-bff77ae791ad"
NW_020273099.1	RepeatMasker	DNA/hAT-hAT19	1970188	1970641	1349	+	.	ID="RND-4_FAMILY-77";Tend="1372";Tstart="932";shortTE="F";uid="81338276-35d1-46b6-a766-23230f2f7967"
NW_020273099.1	RepeatMasker	DNA/hAT-Ac	2472577	2472694	428	+	.	ID="RND-4_FAMILY-981";Tend="1857";Tstart="1737";shortTE="F";uid="28a2f160-29a1-4bd4-a845-30a2c262b5f2"
NW_020273099.1	RepeatMasker	DNA/MULE-MuDR	51698	51799	603	+	.	ID="RND-5_FAMILY-1335";Tend="1039";Tstart="935";shortTE="F";uid="1e1ca6bd-9314-46be-836d-8f2c6a5691d3"
NW_020273099.1	RepeatMasker	Unknown	2049359	2049673	2128	+	.	ID="RND-6_FAMILY-4600";Tend="1692";Tstart="1385";shortTE="F";uid="7f32d7ff-3066-4fa7-8748-8ad1519d946d"
NW_020273099.1	RepeatMasker	DNA/TcMar-Pogo	3430701	3430836	604	+	.	ID="RND-6_FAMILY-2651";Tend="2184";Tstart="2029";shortTE="F";uid="2807df83-b19e-427b-8ffb-46101828f85d"
NW_020273099.1	RepeatMasker	DNA/hAT-Tip100	520758	521020	1552	+	.	ID="RND-1_FAMILY-192";Tend="1275";Tstart="961";shortTE="F";uid="32910ea5-d7e8-4b8c-957d-7207559583d9"
NW_020273099.1	RepeatMasker	DNA/hAT-hAT19	2416079	2416624	3784	+	.	ID="RND-5_FAMILY-1872";Tend="982";Tstart="462";shortTE="F";uid="f439d64a-f772-48ad-85c6-94ff48026002"
NW_020273099.1	RepeatMasker	Unknown	2499879	2500439	2604	+	.	ID="RND-6_FAMILY-7447";Tend="1367";Tstart="815";shortTE="F";uid="6137ed2e-6a4c-4f0f-b9ff-8f5638ef828a"
NW_020273099.1	RepeatMasker	Unknown	3228991	3229097	425	+	.	ID="RND-1_FAMILY-239";Tend="1070";Tstart="963";shortTE="F";uid="0f7f3797-d6e3-4e35-831f-6d0d03e2dfad"
NW_020273099.1	RepeatMasker	Unknown	429009	429883	6887	+	.	ID="RND-6_FAMILY-3691";Tend="1660";Tstart="793";shortTE="F";uid="a5cf038f-5b29-45ce-b9e8-e18e73c58830"
NW_020273099.1	RepeatMasker	Unknown	1174686	1175155	2716	+	.	ID="RND-4_FAMILY-2403";Tend="1371";Tstart="888";shortTE="F";uid="65770320-aac5-4f2b-af06-f59d0948158d"
NW_020273099.1	RepeatMasker	DNA/MULE-MuDR	2353263	2354073	5555	+	.	ID="RND-5_FAMILY-4264";Tend="1715";Tstart="880";shortTE="F";uid="9bf28362-5234-45a6-b5c7-fb9ebd03e0bd"
NW_020273099.1	RepeatMasker	Unknown	2625696	2626156	3361	+	.	ID="RND-1_FAMILY-39";Tend="1446";Tstart="986";shortTE="F";uid="a15e4539-6631-4ba3-8455-6d9f10e3ffd0"
NW_020273099.1	RepeatMasker	DNA/hAT-Tip100	1695418	1695857	2984	+	.	ID="RND-1_FAMILY-97";Tend="1463";Tstart="977";shortTE="F";uid="5b84abc4-355b-47e1-b12f-8d727ce93511"
NW_020273099.1	RepeatMasker	LINE/CR1	3295996	3296358	2626	+	.	ID="RND-1_FAMILY-504";Tend="1628";Tstart="1259";shortTE="F";uid="0c739cb3-fa78-4260-bbe8-e952b6b4c075"
NW_020273099.1	RepeatMasker	LINE/I	2120805	2121997	7897	+	.	ID="RND-6_FAMILY-14843";Tend="1582";Tstart="475";shortTE="F";uid="5a175260-4fbc-4e26-8146-e3ed62bf388a"
NW_020273099.1	RepeatMasker	DNA/hAT	785919	786208	2095	+	.	ID="RND-1_FAMILY-162";Tend="1244";Tstart="938";shortTE="F";uid="32c1cc83-e2c9-48d3-bd17-6fdfe5cc26bc"
NW_020273099.1	RepeatMasker	DNA	822554	822697	1002	+	.	ID="RND-5_FAMILY-4293";Tend="1343";Tstart="1201";shortTE="F";uid="f8a22970-e157-4711-9b0e-76e9c0c3abc6"
NW_020273099.1	RepeatMasker	Unknown	33816	34035	661	+	.	ID="RND-6_FAMILY-3280";Tend="1158";Tstart="964";shortTE="F";uid="be0375ae-ec11-4bf5-8101-84712f0d8ee9"
NW_020273099.1	RepeatMasker	DNA/hAT-Tip100	3163097	3163379	2264	+	.	ID="RND-1_FAMILY-76";Tend="1294";Tstart="1016";shortTE="F";uid="bbb9b39c-5b17-4b56-acdb-594f1e2c5295"
NW_020273099.1	RepeatMasker	DNA/Ginger-2	305022	305139	401	+	.	ID="RND-6_FAMILY-16678";Tend="1787";Tstart="1672";shortTE="F";uid="ecd65dde-e0c5-4be6-9500-598375ba9c49"
NW_020273099.1	RepeatMasker	Unknown	2159307	2159463	536	+	.	ID="RND-6_FAMILY-2663";Tend="1267";Tstart="1113";shortTE="F";uid="227af1da-2781-476c-968f-ab5f90a0277d"
NW_020273099.1	RepeatMasker	DNA	632731	632878	1199	+	.	ID="RND-5_FAMILY-451";Tend="1101";Tstart="954";shortTE="F";uid="5fec38d5-df56-4205-9dcd-2aea03eeda1c"
NW_020273099.1	RepeatMasker	DNA/hAT-hAT19	272515	272694	598	+	.	ID="RND-6_FAMILY-7848";Tend="1398";Tstart="1212";shortTE="F";uid="d8110068-0c36-480d-8dea-662893de661c"
NW_020273099.1	RepeatMasker	DNA/hAT-Ac	3251388	3251863	3287	+	.	ID="RND-1_FAMILY-392";Tend="1797";Tstart="1315";shortTE="F";uid="13e0ae5b-b624-49f4-a31d-f3086e5c024a"
NW_020273099.1	RepeatMasker	DNA/hAT-Charlie	2866151	2866370	1490	+	.	ID="RND-5_FAMILY-3115";Tend="1203";Tstart="978";shortTE="F";uid="a4caf4d0-28f0-4b70-9a91-0ba4ada29a6d"
NW_020273099.1	RepeatMasker	Unknown	2652666	2653753	2742	+	.	ID="RND-5_FAMILY-3432";Tend="912";Tstart="67";shortTE="F";uid="dd7ce911-52c6-4ebb-ba46-2d08825ad33c"
NW_020273099.1	RepeatMasker	Unknown	164840	165495	4982	+	.	ID="RND-5_FAMILY-7402";Tend="1633";Tstart="980";shortTE="F";uid="b16af4ed-f0f2-446b-a96e-b4dd4d35e924"
NW_020273099.1	RepeatMasker	RC/Helitron	1691009	1691204	726	+	.	ID="RND-5_FAMILY-1361";Tend="2044";Tstart="1844";shortTE="F";uid="d189b678-74a9-4ed6-a617-ab4c914a94ea"
NW_020273099.1	RepeatMasker	DNA/MULE-NOF	2585695	2586319	4236	+	.	ID="RND-6_FAMILY-2713";Tend="1534";Tstart="886";shortTE="F";uid="d7e22d1b-affc-4f52-8d48-fbf5bc7e8ebf"
NW_020273099.1	RepeatMasker	Unknown	1830027	1830455	2705	+	.	ID="RND-6_FAMILY-28025";Tend="1398";Tstart="976";shortTE="F";uid="b7aece61-d007-4954-b419-d1a2e2d88b54"
NW_020273099.1	RepeatMasker	DNA/hAT-Tip100	3147625	3148026	2818	+	.	ID="RND-4_FAMILY-2577";Tend="1345";Tstart="945";shortTE="F";uid="78cc1f5a-6abc-4dd3-acf4-a6feb28512c2"
NW_020273099.1	RepeatMasker	DNA/hAT	2804807	2805135	1603	+	.	ID="RND-6_FAMILY-924";Tend="1847";Tstart="1457";shortTE="F";uid="ba4ed916-740f-47ab-b69f-e8ccdf942fda"
NW_020273099.1	RepeatMasker	Unknown	574129	574261	619	+	.	ID="RND-6_FAMILY-3131";Tend="1497";Tstart="1358";shortTE="F";uid="575cb148-6a53-4904-bf37-9426a291a515"
NW_020273099.1	RepeatMasker	DNA/hAT-hATm	2266520	2266749	604	+	.	ID="RND-6_FAMILY-5003";Tend="2532";Tstart="2268";shortTE="F";uid="e7faee0d-0cd6-427a-aa1d-9b61e517431c"
NW_020273099.1	RepeatMasker	DNA/hAT-Tip100	3007781	3008181	2506	+	.	ID="RND-5_FAMILY-153";Tend="1409";Tstart="982";shortTE="F";uid="fe4b0cfc-c62d-4aa3-bfc0-6b398b455eaf"
NW_020273099.1	RepeatMasker	DNA/MULE-MuDR	589402	589659	1623	+	.	ID="RND-1_FAMILY-38";Tend="1392";Tstart="1139";shortTE="F";uid="696626b7-c675-4c40-bdf1-e36a25208cc3"
NW_020273099.1	RepeatMasker	DNA/Ginger-2	1709648	1710249	1582	+	.	ID="RND-6_FAMILY-8539";Tend="810";Tstart="163";shortTE="F";uid="d1993242-405d-45c6-b852-47d761cd52f5"
NW_020273099.1	RepeatMasker	DNA	3337962	3338142	1118	+	.	ID="RND-1_FAMILY-16";Tend="1121";Tstart="938";shortTE="F";uid="b44c736e-722f-46e7-9d85-85218508a9ca"
NW_020273099.1	RepeatMasker	LTR/Copia	1844473	1844678	1108	+	.	ID="RND-6_FAMILY-2479";Tend="2621";Tstart="2417";shortTE="F";uid="d3dbd3ef-e07c-482a-b9a2-8236b5652925"
NW_020273099.1	RepeatMasker	DNA/hAT-Charlie	1939785	1940175	2056	+	.	ID="RND-1_FAMILY-58";Tend="1361";Tstart="959";shortTE="F";uid="3eb51fa6-3a43-45b4-ae36-733660d77a4d"
NW_020273099.1	RepeatMasker	DNA/hAT-Tip100	1780914	1781253	2425	+	.	ID="RND-1_FAMILY-384";Tend="1281";Tstart="957";shortTE="F";uid="f57f1ebc-cbfb-43cd-a2e8-6abe32d84dd7"
NW_020273099.1	RepeatMasker	DNA/MULE-MuDR	1211533	1211662	847	+	.	ID="RND-5_FAMILY-2844";Tend="941";Tstart="816";shortTE="F";uid="76d35daa-caba-471a-9faf-ac65c814c02c"
NW_020273099.1	RepeatMasker	DNA	1292475	1293678	2835	+	.	ID="RND-6_FAMILY-12285";TEgroup="ctg_1387%7CRND-6_FAMILY-12285%7C1";Tend="2527";Tstart="976";shortTE="F";uid="2e5b017c-fe1d-4823-a4ad-f2ac9c96649c"
NW_020273099.1	RepeatMasker	DNA/hAT-hAT19	244620	245464	574	+	.	ID="RND-5_FAMILY-1872";Tend="1901";Tstart="1003";shortTE="F";uid="d0a90e2d-69bc-48a9-ad25-6429ca0e5cbd"
NW_020273099.1	RepeatMasker	Unknown	3152938	3153172	1036	+	.	ID="RND-1_FAMILY-39";Tend="1211";Tstart="987";shortTE="F";uid="5470c895-8068-4362-bc62-1bd89d82b387"
NW_020273099.1	RepeatMasker	DNA/hAT-Tip100	3459393	3461938	19717	+	.	ID="RND-6_FAMILY-4211";Tend="2875";Tstart="363";shortTE="F";uid="e4df1c50-795e-451b-8ca1-877ba005d82f"
NW_020273099.1	RepeatMasker	DNA/hAT-hAT19	138635	139180	1742	+	.	ID="DNA8-78_AP";TEgroup="ctg_1387%7CDNA8-78_AP%7C1";Tend="624";Tstart="1";shortTE="F";uid="5a25b4e8-af67-412d-9d8b-d62604d6c331"
NW_020273099.1	RepeatMasker	DNA	2520075	2520274	1148	+	.	ID="RND-1_FAMILY-16";Tend="1121";Tstart="917";shortTE="F";uid="06d48658-85cf-410b-a032-d9eabaa6bd66"
NW_020273099.1	RepeatMasker	Unknown	2158412	2158664	1108	+	.	ID="RND-6_FAMILY-4972";Tend="1157";Tstart="922";shortTE="F";uid="a881257f-0c49-493c-a607-266f99019ab7"
NW_020273099.1	RepeatMasker	DNA/hAT-Tip100	1172982	1173445	1890	+	.	ID="RND-6_FAMILY-11892";Tend="1544";Tstart="1096";shortTE="F";uid="7971a370-f467-4c4a-a231-34fe7e4e7496"
NW_020273099.1	RepeatMasker	LINE/RTE-BovB	494037	494367	2122	+	.	ID="RND-4_FAMILY-859";Tend="1822";Tstart="1515";shortTE="F";uid="c6d7cad1-8e28-4f86-9405-91d1feec0795"
NW_020273099.1	RepeatMasker	DNA/hAT-Tip100	650893	651097	1446	+	.	ID="RND-5_FAMILY-10244";Tend="1390";Tstart="1188";shortTE="F";uid="012a2b9a-29f5-4c4c-8e68-87bb8876fb29"
NW_020273099.1	RepeatMasker	DNA/MULE-MuDR	6053	7331	9614	+	.	ID="RND-6_FAMILY-1046";Tend="1766";Tstart="467";shortTE="F";uid="86769109-21f9-4c8a-95c0-5dc17a1676a2"
NW_020273099.1	RepeatMasker	DNA/TcMar-Tc1	521846	522387	3569	+	.	ID="RND-6_FAMILY-13521";Tend="1889";Tstart="1331";shortTE="F";uid="4a3fcaee-0d94-48f3-afe7-dee0e6f2023c"
NW_020273099.1	RepeatMasker	DNA/MULE-MuDR	591406	591540	760	+	.	ID="RND-1_FAMILY-379";Tend="1256";Tstart="1114";shortTE="F";uid="a91c8f5f-7997-46d3-acbb-b6487c98dad0"
NW_020273099.1	RepeatMasker	DNA	1328991	1329114	641	+	.	ID="RND-1_FAMILY-173";Tend="806";Tstart="683";shortTE="F";uid="8301b818-3bac-4cac-b70c-c97f651e85fb"
NW_020273099.1	RepeatMasker	DNA	323642	323993	2278	+	.	ID="RND-1_FAMILY-306";Tend="1555";Tstart="1196";shortTE="F";uid="fb51f9db-95e4-4843-b882-f66f38547852"
NW_020273099.1	RepeatMasker	DNA/TcMar-Tc1	1976726	1976912	1190	+	.	ID="RND-6_FAMILY-13521";Tend="1112";Tstart="925";shortTE="F";uid="3d00a136-02d4-4ce0-969d-429ec409045c"
NW_020273099.1	RepeatMasker	DNA/hAT-hAT19	7887	8049	805	+	.	ID="RND-6_FAMILY-4462";Tend="1180";Tstart="1018";shortTE="F";uid="ed2c577b-1bd5-4986-8a6f-713b83e63c69"
NW_020273099.1	RepeatMasker	Unknown	1109767	1110082	1611	+	.	ID="RND-5_FAMILY-1154";Tend="1242";Tstart="931";shortTE="F";uid="3a312ac6-36cc-4568-9da1-67ca8eb1e048"
NW_020273099.1	RepeatMasker	DNA/hAT-Tip100	1666649	1666936	679	+	.	ID="RND-5_FAMILY-6082";TEgroup="ctg_1387%7CRND-5_FAMILY-6082%7C1";Tend="1666";Tstart="908";shortTE="F";uid="673f1512-1718-4363-8207-a03a789733ed"
NW_020273099.1	RepeatMasker	Unknown	2048242	2048982	5286	+	.	ID="RND-6_FAMILY-4600";Tend="1402";Tstart="675";shortTE="F";uid="6abbd485-1366-4699-bcfe-1f86a30747cb"
NW_020273099.1	RepeatMasker	Unknown	3137242	3138022	6767	+	.	ID="RND-5_FAMILY-748";Tend="1698";Tstart="922";shortTE="F";uid="42f651f6-6491-4e66-a0cd-4c90743dd3b0"
NW_020273099.1	RepeatMasker	Unknown	2404116	2404418	1777	+	.	ID="RND-4_FAMILY-3058";Tend="1243";Tstart="922";shortTE="F";uid="041f7258-65eb-4604-b3aa-00f62308a569"
NW_020273099.1	RepeatMasker	DNA/hAT	143366	143886	3383	+	.	ID="RND-1_FAMILY-496";Tend="2039";Tstart="1550";shortTE="F";uid="6b757f7c-4683-4b03-b91f-9fdf69ca0252"
NW_020273099.1	RepeatMasker	DNA/hAT-Blackjack	2564890	2565075	1444	+	.	ID="RND-6_FAMILY-13790";Tend="1219";Tstart="1034";shortTE="F";uid="c1fafaae-2f54-4bf3-8ad3-2971f4bf50a6"
NW_020273099.1	RepeatMasker	LINE/RTE-BovB	2701773	2702462	1524	+	.	ID="RND-5_FAMILY-1795";TEgroup="ctg_1387%7CRND-5_FAMILY-1795%7C2";Tend="2015";Tstart="1137";shortTE="F";uid="4a014a2c-bb5a-4f5c-bd6d-3add5fb13d82"
NW_020273099.1	RepeatMasker	DNA/Ginger-2	1052076	1052296	792	+	.	ID="RND-5_FAMILY-2446";Tend="1170";Tstart="957";shortTE="F";uid="2498c6ff-37fc-4015-b6f7-20ef592ba851"
NW_020273099.1	RepeatMasker	DNA/hAT-Tip100	2867126	2867563	3151	+	.	ID="RND-1_FAMILY-184";Tend="1349";Tstart="907";shortTE="F";uid="af2f6cc2-4971-47ac-9d43-a2545fcd9274"
NW_020273099.1	RepeatMasker	DNA/hAT?	423173	423325	530	+	.	ID="RND-6_FAMILY-4212";Tend="1738";Tstart="1582";shortTE="F";uid="ee968a94-0442-4e04-8536-45ee49afcc44"
NW_020273099.1	RepeatMasker	Unknown	422711	423171	2413	+	.	ID="RND-5_FAMILY-273";Tend="1358";Tstart="888";shortTE="F";uid="5cf1d4a1-d589-4ef9-a3e8-3c4532570ddb"
NW_020273099.1	RepeatMasker	Unknown	2527407	2527698	1982	+	.	ID="RND-6_FAMILY-8368";Tend="1113";Tstart="816";shortTE="F";uid="15e1785b-1e35-47d3-8812-354fa28c5eba"
NW_020273099.1	RepeatMasker	RC/Helitron	1378334	1378471	540	+	.	ID="RND-6_FAMILY-352";Tend="1919";Tstart="1783";shortTE="F";uid="20761645-24a1-42d4-9bc5-7e759e5ca285"
NW_020273099.1	RepeatMasker	DNA/TcMar-Tc1	2603382	2604176	4553	+	.	ID="RND-6_FAMILY-13521";TEgroup="ctg_1387%7CRND-6_FAMILY-13521%7C2";Tend="1506";Tstart="903";shortTE="F";uid="db7d154a-705e-459b-9543-487e942ca3d5"
NW_020273099.1	RepeatMasker	DNA/hAT-Blackjack	3125185	3125341	808	+	.	ID="RND-5_FAMILY-607";Tend="1113";Tstart="934";shortTE="F";uid="402a424e-0965-4ce9-b61e-2411970b4971"
NW_020273099.1	RepeatMasker	DNA/hAT	3277382	3277895	4075	+	.	ID="RND-1_FAMILY-304";Tend="1408";Tstart="895";shortTE="F";uid="e2e6141c-bcc1-4cbd-9c9c-1132e87163a4"
NW_020273099.1	RepeatMasker	DNA/hAT-Tip100	726674	727566	3662	+	.	ID="rnd-1_family-533";Tend="1688";Tstart="723";shortTE="F";uid="0b3ca4a5-e3d2-4bb8-bb88-ff73314c9d10"
NW_020273099.1	RepeatMasker	LINE/I-Jockey	890526	891545	2658	+	.	ID="RND-5_FAMILY-5849";Tend="1959";Tstart="905";shortTE="F";uid="9a45ff37-5ecb-4770-be7e-4b3ef37e6e16"
NW_020273099.1	RepeatMasker	RC/Helitron	1174060	1174589	880	+	.	ID="RND-6_FAMILY-6950";TEgroup="ctg_1387%7CRND-6_FAMILY-6950%7C1";Tend="1688";Tstart="573";shortTE="F";uid="a7f4cf94-601e-4b9e-a817-5a37b5c4d3ca"
NW_020273099.1	RepeatMasker	Unknown	3259027	3259622	1641	+	.	ID="RND-6_FAMILY-2827";Tend="1352";Tstart="665";shortTE="F";uid="235f8726-c664-4219-ae44-17e608d514a3"
NW_020273099.1	RepeatMasker	LINE/I-Jockey	19365	19920	523	+	.	ID="DOC5_DM";Tend="2532";Tstart="1970";shortTE="F";uid="24118443-05c5-4b0b-8689-5ed0e8e99ad4"
NW_020273099.1	RepeatMasker	Unknown	699876	700557	4875	+	.	ID="RND-5_FAMILY-756";Tend="1409";Tstart="751";shortTE="F";uid="39fe2c88-7419-4289-a0e6-e9650b7b3388"
NW_020273099.1	RepeatMasker	Unknown	519792	520234	3220	+	.	ID="RND-5_FAMILY-9474";Tend="1390";Tstart="951";shortTE="F";uid="2e7307f9-07cf-43a2-923c-5ea6c787d0f4"
NW_020273099.1	RepeatMasker	Unknown	23625	23920	1673	+	.	ID="RND-5_FAMILY-1432";Tend="1259";Tstart="956";shortTE="F";uid="8a88119f-25fb-4c1c-82ab-22b339590d4d"
NW_020273099.1	RepeatMasker	DNA/Sola-1	1166763	1167179	672	+	.	ID="SOLA1-5_AP";TEgroup="ctg_1387%7CSOLA1-5_AP%7C1";Tend="3704";Tstart="9";shortTE="T";uid="df9674ae-46c7-4304-a7d3-ad31c19153a7"
NW_020273099.1	RepeatMasker	DNA/hAT-Tip100	857437	857630	723	+	.	ID="RND-5_FAMILY-694";Tend="1808";Tstart="1603";shortTE="F";uid="e57b805c-f2b7-41ee-b156-f83e16ca68ba"
NW_020273099.1	RepeatMasker	Unknown	3331047	3331426	1867	+	.	ID="RND-4_FAMILY-909";Tend="1331";Tstart="956";shortTE="F";uid="5d74ebac-ac74-40d9-99d1-221c44abfc7d"
NW_020273099.1	RepeatMasker	DNA/hAT-hAT19	796111	796329	1621	+	.	ID="RND-4_FAMILY-77";Tend="1164";Tstart="944";shortTE="F";uid="53d00954-c99e-44e3-87e3-05584f32c70c"
NW_020273099.1	RepeatMasker	DNA/Merlin	659360	659906	3260	+	.	ID="RND-6_FAMILY-3540";Tend="1449";Tstart="820";shortTE="F";uid="fca09587-dde0-43f6-abfd-f47268fb05f7"
NW_020273099.1	RepeatMasker	Unknown	3279598	3279835	674	+	.	ID="RND-4_FAMILY-508";Tend="1348";Tstart="1130";shortTE="F";uid="db435ea7-656f-4a6f-a2dc-94a14008efba"
NW_020273099.1	RepeatMasker	DNA/hAT-Tip100	1467440	1467692	966	+	.	ID="RND-6_FAMILY-332";Tend="1242";Tstart="991";shortTE="F";uid="6223e7a0-60c9-45bf-bad0-e70037563236"
NW_020273099.1	RepeatMasker	DNA/hAT-Tip100	1454670	1454817	675	+	.	ID="RND-4_FAMILY-2577";Tend="1217";Tstart="1061";shortTE="F";uid="279fc0a5-9800-4a3a-a446-3e16a11d4997"
NW_020273099.1	RepeatMasker	DNA/hAT-hAT19	660319	661105	1904	+	.	ID="rnd-4_family-77";Tend="2053";Tstart="901";shortTE="F";uid="4e545732-ce0b-4bf4-aea0-96f76a94e8bc"
NW_020273099.1	RepeatMasker	Unknown	189211	189511	2156	+	.	ID="RND-1_FAMILY-133";Tend="1194";Tstart="888";shortTE="F";uid="20494650-e0b5-45bd-be86-a574d42509cf"
NW_020273099.1	RepeatMasker	LINE/I-Jockey	286817	287289	647	+	.	ID="RND-6_FAMILY-2083";Tend="1602";Tstart="1128";shortTE="F";uid="adc3282f-0ed7-4821-9ede-e10e1727f52a"
NW_020273099.1	RepeatMasker	DNA/CMC-Transib	3278672	3278793	853	+	.	ID="RND-6_FAMILY-874";Tend="802";Tstart="676";shortTE="F";uid="843d7da7-32a5-45b9-b88b-03e9f049689c"
NW_020273099.1	RepeatMasker	DNA/hAT-Blackjack	2399587	2399688	700	+	.	ID="RND-5_FAMILY-6349";Tend="1405";Tstart="1305";shortTE="F";uid="e7b091b5-d865-49d8-a57b-9b4263178430"
NW_020273099.1	RepeatMasker	Unknown	2090097	2090421	1942	+	.	ID="RND-5_FAMILY-13898";Tend="1298";Tstart="991";shortTE="F";uid="3b244a2a-e226-44a8-beaf-f400173fd954"
NW_020273099.1	RepeatMasker	Unknown	2104961	2105510	2228	+	.	ID="RND-1_FAMILY-6";Tend="1500";Tstart="949";shortTE="F";uid="3d278e66-c8f9-40fe-a11e-51b1348880b5"
NW_020273099.1	RepeatMasker	Unknown	164406	164642	1830	+	.	ID="RND-4_FAMILY-1670";Tend="1247";Tstart="1010";shortTE="F";uid="21c2e1d1-3189-4b0d-b261-82c93977d22a"
NW_020273099.1	RepeatMasker	DNA/hAT-hAT19	467717	468219	3996	+	.	ID="RND-1_FAMILY-194";Tend="1558";Tstart="1056";shortTE="F";uid="4be5e007-8723-4469-993a-1edd6f43862e"
NW_020273099.1	RepeatMasker	Unknown	1408754	1409106	1853	+	.	ID="RND-5_FAMILY-7398";Tend="1317";Tstart="958";shortTE="F";uid="36fb0251-2b1b-4ff1-9dfb-dc87a08240d1"
NW_020273099.1	RepeatMasker	DNA	778070	778397	2267	+	.	ID="RND-5_FAMILY-585";Tend="1130";Tstart="798";shortTE="F";uid="b1534e39-e767-470f-9f2e-8bed846d578b"
NW_020273099.1	RepeatMasker	Unknown	3371341	3371451	525	+	.	ID="RND-4_FAMILY-371";Tend="1060";Tstart="953";shortTE="F";uid="12e3aadb-c0c5-4736-bd07-49652241d6af"
NW_020273099.1	RepeatMasker	DNA/hAT-Tip100	2313027	2313377	2228	+	.	ID="RND-1_FAMILY-44";Tend="1286";Tstart="944";shortTE="F";uid="99c7f4f0-8413-4c3f-9a11-7ae374514382"
NW_020273099.1	RepeatMasker	DNA/hAT	1034157	1034959	6791	+	.	ID="RND-1_FAMILY-556";Tend="1496";Tstart="690";shortTE="F";uid="f89ef9d7-b6e0-43d2-924f-98e23cf14a9c"
NW_020273099.1	RepeatMasker	DNA/hAT	1700110	1701005	5856	+	.	ID="RND-1_FAMILY-57";Tend="1871";Tstart="913";shortTE="F";uid="59d37ab8-f554-4515-be8d-5b56c2e86aaa"
NW_020273099.1	RepeatMasker	DNA/hAT-Ac	2088431	2088596	433	+	.	ID="dna8-91b_ap";Tend="860";Tstart="693";shortTE="F";uid="6636363e-c461-416f-b5e3-1b93e1a1bcd5"
NW_020273099.1	RepeatMasker	DNA/hAT-Tip100	215384	215512	572	+	.	ID="RND-4_FAMILY-529";Tend="917";Tstart="790";shortTE="F";uid="04956904-de89-41f9-a4f1-99d57f5043c2"
NW_020273099.1	RepeatMasker	Unknown	3415474	3415680	879	+	.	ID="RND-5_FAMILY-142";Tend="1603";Tstart="1416";shortTE="F";uid="5f48f8d5-15d1-4160-8683-6dbd47dd6df8"
NW_020273099.1	RepeatMasker	Unknown	1011162	1011471	917	+	.	ID="RND-5_FAMILY-2419";Tend="1072";Tstart="765";shortTE="F";uid="6f4bf8c0-cb3a-4fba-a76d-45923b7ef34e"
NW_020273099.1	RepeatMasker	DNA/CMC-Transib	3278275	3278455	540	+	.	ID="RND-6_FAMILY-874";Tend="734";Tstart="560";shortTE="F";uid="e829923f-b146-4f96-95d6-7678791879ac"
NW_020273099.1	RepeatMasker	Unknown	2650433	2650778	1979	+	.	ID="RND-5_FAMILY-4659";Tend="1993";Tstart="1660";shortTE="F";uid="ae2b585c-f696-47e9-b7ec-326d7dc1baef"
NW_020273099.1	RepeatMasker	DNA/hAT-Tip100	2511839	2512260	2145	+	.	ID="RND-6_FAMILY-2295";Tend="1323";Tstart="886";shortTE="F";uid="a161bc8d-6685-4434-aa7a-5c4e5743a20c"
NW_020273099.1	RepeatMasker	DNA/hAT-Charlie	758605	758767	1218	+	.	ID="RND-6_FAMILY-5825";Tend="872";Tstart="710";shortTE="F";uid="39562d81-662b-4ed3-8af3-6eeb3eb719f2"
NW_020273099.1	RepeatMasker	DNA/hAT-Tip100	2866684	2867007	1425	+	.	ID="RND-6_FAMILY-22307";Tend="1043";Tstart="714";shortTE="F";uid="472cb455-d9ac-4f48-89df-7275561d36b7"
NW_020273099.1	RepeatMasker	LINE/Penelope	1230973	1232054	3973	+	.	ID="RND-5_FAMILY-147";Tend="1495";Tstart="426";shortTE="F";uid="c2bf8c69-9426-475f-9c40-eac2febf2c68"
NW_020273099.1	RepeatMasker	Unknown	688219	688603	704	+	.	ID="RND-6_FAMILY-12683";Tend="1588";Tstart="1228";shortTE="F";uid="ffa2556e-1647-4c27-b874-7d60767995a6"
NW_020273099.1	RepeatMasker	DNA/hAT-Charlie	785496	785641	673	+	.	ID="RND-1_FAMILY-58";Tend="1372";Tstart="1215";shortTE="F";uid="1812ba57-d075-41dc-82ea-eaf96e12cad1"
NW_020273099.1	RepeatMasker	Unknown	3378548	3379067	2960	+	.	ID="RND-4_FAMILY-1573";Tend="1423";Tstart="913";shortTE="F";uid="e7e38324-43bb-4b4c-a9e9-f289676e517a"
NW_020273099.1	RepeatMasker	DNA/hAT-Tip100	1387668	1387871	1073	+	.	ID="RND-6_FAMILY-7986";Tend="1121";Tstart="931";shortTE="F";uid="6e3a4d25-cbb0-42ca-9053-cecbdd3f6942"
NW_020273099.1	RepeatMasker	DNA/MULE-NOF	2585298	2585516	1567	+	.	ID="RND-6_FAMILY-2713";Tend="893";Tstart="669";shortTE="F";uid="8531e5ff-3f0c-4646-8d21-5b138966dcc8"
NW_020273099.1	RepeatMasker	DNA/P	3107381	3107490	481	+	.	ID="RND-6_FAMILY-30601";Tend="1066";Tstart="961";shortTE="F";uid="c6b74b2c-9335-4873-be4e-09b4d4abd2c7"
NW_020273099.1	RepeatMasker	LINE/RTE-BovB	492448	492777	525	+	.	ID="RTE-2_LMI";Tend="1152";Tstart="815";shortTE="F";uid="6b91735b-0e10-40ab-8231-0ae5acaa0489"
NW_020273099.1	RepeatMasker	DNA/hAT-Ac	684573	684798	405	+	.	ID="RND-6_FAMILY-2187";TEgroup="ctg_1387%7CRND-6_FAMILY-2187%7C1";Tend="1250";Tstart="867";shortTE="T";uid="1734862a-cbe7-49a0-91f7-b4948bd03346"
NW_020273099.1	RepeatMasker	DNA/hAT-Tip100	3429924	3430313	847	+	.	ID="RND-6_FAMILY-526";Tend="1510";Tstart="1123";shortTE="F";uid="2f7beeaf-f7ea-4868-a424-ca8488c358a6"
NW_020273099.1	RepeatMasker	DNA/hAT-Blackjack	2398625	2398981	1906	+	.	ID="RND-5_FAMILY-6349";Tend="1268";Tstart="949";shortTE="F";uid="4cd1263b-0ab6-4960-9264-b01f472b719f"
NW_020273099.1	RepeatMasker	DNA/hAT-Charlie	1353742	1354062	728	+	.	ID="RND-5_FAMILY-1232";Tend="1522";Tstart="1241";shortTE="F";uid="a4cdc04d-60ad-401a-92bd-531214511fcb"
NW_020273099.1	RepeatMasker	DNA/hAT-Tip100	2240505	2241003	1954	+	.	ID="RND-5_FAMILY-385";Tend="1880";Tstart="1371";shortTE="F";uid="1823d139-5600-43d6-906e-0437d08e5ab7"
NW_020273099.1	RepeatMasker	Unknown	671187	671499	1863	+	.	ID="RND-1_FAMILY-494";Tend="1242";Tstart="922";shortTE="F";uid="d86592f3-2a30-4d41-93f5-997bdc81bb47"
NW_020273099.1	RepeatMasker	Unknown	3061944	3062068	761	+	.	ID="RND-1_FAMILY-39";Tend="1130";Tstart="1008";shortTE="F";uid="be248ff8-416d-4767-ab07-e7f60f706a8e"
NW_020273099.1	RepeatMasker	LINE/L2	3263500	3264096	3212	+	.	ID="RND-6_FAMILY-858";Tend="1425";Tstart="822";shortTE="F";uid="3c618f42-2849-4c2a-9f17-646880dbaf46"
NW_020273099.1	RepeatMasker	LINE/Penelope	889863	890280	1399	+	.	ID="RND-5_FAMILY-147";Tend="1555";Tstart="1124";shortTE="F";uid="16dc888d-8ad9-484d-86cf-e0d80756588a"
NW_020273099.1	RepeatMasker	DNA/hAT-hAT19	373244	373390	487	+	.	ID="RND-6_FAMILY-7848";Tend="1302";Tstart="1187";shortTE="F";uid="e7de5428-798c-4898-a378-9683449f0cf9"
NW_020273099.1	RepeatMasker	Unknown	2957702	2958355	1361	+	.	ID="RND-6_FAMILY-8695";Tend="1810";Tstart="1218";shortTE="F";uid="b6edf815-b940-4cea-85ec-050a6638ca82"
NW_020273099.1	RepeatMasker	Unknown	1976931	1977129	1708	+	.	ID="RND-1_FAMILY-142";Tend="1130";Tstart="932";shortTE="F";uid="e985407a-45af-4464-bdf2-bb8b16a99e97"
NW_020273099.1	RepeatMasker	Unknown	789216	789569	2426	+	.	ID="RND-6_FAMILY-4920";Tend="1331";Tstart="957";shortTE="F";uid="f2109525-4a31-4df1-ba3d-6c1ffed0a486"
NW_020273099.1	RepeatMasker	DNA/hAT-hAT19	2645505	2646018	2094	+	.	ID="HAT-N12_AP";Tend="492";Tstart="1";shortTE="F";uid="0851ac5b-4d9b-4b93-b340-9c467fc0b79c"
NW_020273099.1	RepeatMasker	DNA/hAT-Tip100	2132464	2132717	1903	+	.	ID="RND-5_FAMILY-1137";Tend="773";Tstart="520";shortTE="F";uid="cb777744-5740-4cc1-b489-1ec68a84af0c"
NW_020273099.1	RepeatMasker	RC/Helitron	3030581	3030741	745	+	.	ID="RND-6_FAMILY-2140";Tend="1233";Tstart="1076";shortTE="F";uid="65e364bc-3b27-45f6-81d0-e50a5f054cba"
NW_020273099.1	RepeatMasker	LINE/CR1	2543790	2544699	2334	+	.	ID="RND-1_FAMILY-367";TEgroup="ctg_1387%7CRND-1_FAMILY-367%7C1";Tend="1659";Tstart="934";shortTE="F";uid="63711d72-995b-443a-9a56-5a72bf918265"
NW_020273099.1	RepeatMasker	DNA/hAT-hAT19	3062057	3062677	4001	+	.	ID="RND-6_FAMILY-1616";Tend="1589";Tstart="953";shortTE="F";uid="7cc4a6f3-5e2a-4d2a-a009-dc7d297ba6ee"
NW_020273099.1	RepeatMasker	LINE/RTE-BovB	2670017	2670290	873	+	.	ID="RND-4_FAMILY-859";Tend="1791";Tstart="1556";shortTE="F";uid="45befede-f78e-45b3-a0a0-bedb1ff14b6c"
NW_020273099.1	RepeatMasker	Unknown	2100030	2100592	3438	+	.	ID="RND-5_FAMILY-295";Tend="1556";Tstart="971";shortTE="F";uid="69f4bd75-24d8-460b-ad57-48d684d09708"
NW_020273099.1	RepeatMasker	Unknown	2354631	2354998	2626	+	.	ID="RND-1_FAMILY-175";Tend="1266";Tstart="907";shortTE="F";uid="9d56ebfe-fada-4da8-a5c8-cb8b93776858"
NW_020273099.1	RepeatMasker	DNA/hAT-hAT19	2742145	2742338	567	+	.	ID="HAT-N18_AP";Tend="815";Tstart="618";shortTE="F";uid="31ca6cbe-702a-467c-a126-f6cbffbc1109"
NW_020273099.1	RepeatMasker	LINE/RTE-BovB	1637293	1638329	6960	+	.	ID="RND-5_FAMILY-2399";Tend="1657";Tstart="637";shortTE="F";uid="4bfdaf77-f63a-4cd4-8ce4-ad71f5e37007"
NW_020273099.1	RepeatMasker	LINE/R1	779392	779858	1214	+	.	ID="RND-5_FAMILY-1530";Tend="2146";Tstart="1667";shortTE="F";uid="b8da38c6-2b20-4573-92d7-218e7b5bef8c"
NW_020273099.1	RepeatMasker	Unknown	3161925	3162568	1005	+	.	ID="RND-1_FAMILY-176";TEgroup="ctg_1387%7CRND-1_FAMILY-176%7C1";Tend="1505";Tstart="943";shortTE="F";uid="44ccf872-4a1e-49af-a7c2-6566f07f76a2"
NW_020273099.1	RepeatMasker	DNA/hAT-hATm	1685367	1685794	3602	+	.	ID="RND-1_FAMILY-211";Tend="1370";Tstart="943";shortTE="F";uid="77b9a57d-0e5a-424e-b5ef-4d6f1af5365e"
NW_020273099.1	RepeatMasker	Unknown	1262523	1262809	1936	+	.	ID="RND-6_FAMILY-3336";Tend="1355";Tstart="1070";shortTE="F";uid="567de7c6-f6b6-4a78-b4ce-edafbd89eda2"
NW_020273099.1	RepeatMasker	DNA/hAT-Tip100	1168816	1169174	976	+	.	ID="RND-4_FAMILY-713";Tend="1425";Tstart="1017";shortTE="F";uid="ea1b90bd-26b8-449c-b6a1-3fca58179c26"
NW_020273099.1	RepeatMasker	DNA/MULE-MuDR	15974	16225	2011	+	.	ID="RND-5_FAMILY-2844";Tend="1687";Tstart="1430";shortTE="F";uid="1b93291c-48d7-4365-be5f-b42acd71b438"
NW_020273099.1	RepeatMasker	Unknown	2144836	2145521	3489	+	.	ID="RND-4_FAMILY-1321";Tend="1658";Tstart="902";shortTE="F";uid="fc310dba-b761-4f32-99d5-c22021345a93"
NW_020273099.1	RepeatMasker	DNA	443518	443764	987	+	.	ID="RND-1_FAMILY-23";Tend="1636";Tstart="1348";shortTE="F";uid="31393ede-633b-4e15-af7e-1c9b5444e689"
NW_020273099.1	RepeatMasker	DNA/hAT	1212054	1212306	1924	+	.	ID="RND-1_FAMILY-345";Tend="1779";Tstart="1526";shortTE="F";uid="0e9f30a9-7589-4def-b8cb-8fb553e6c08d"
NW_020273099.1	RepeatMasker	Unknown	287546	287821	1495	+	.	ID="RND-1_FAMILY-131";Tend="1247";Tstart="943";shortTE="F";uid="1c9e8b59-4112-40fb-a3f2-2df9a3a95fcb"
NW_020273099.1	RepeatMasker	DNA/Kolobok-T2	355113	355259	538	+	.	ID="REP-4_PBA";Tend="582";Tstart="431";shortTE="F";uid="f722f6e4-ed1c-45ac-a5df-9c58a01e9a9e"
NW_020273099.1	RepeatMasker	DNA/Kolobok-E	3263336	3263503	956	+	.	ID="RND-6_FAMILY-1716";Tend="808";Tstart="647";shortTE="F";uid="d0f2c8a6-666a-4b1e-b354-697aa2938f81"
NW_020273099.1	RepeatMasker	DNA/hAT-Tip100	1319654	1320092	776	+	.	ID="DNA8-100B_AP";Tend="501";Tstart="1";shortTE="F";uid="8f3e5d85-e632-41d9-b5a6-94e42aa2c022"
NW_020273099.1	RepeatMasker	Unknown	2148173	2148495	1956	+	.	ID="RND-5_FAMILY-1432";Tend="1377";Tstart="1043";shortTE="F";uid="efbb38b5-b57b-467c-9626-2181aefa56f7"
NW_020273099.1	RepeatMasker	Unknown	1461925	1462327	1208	+	.	ID="RND-1_FAMILY-372";Tend="1434";Tstart="997";shortTE="F";uid="61ca185a-b817-446f-8aa3-5948df159663"
NW_020273099.1	RepeatMasker	DNA/hAT-Charlie	3373793	3374165	2480	+	.	ID="RND-1_FAMILY-58";Tend="1369";Tstart="1014";shortTE="F";uid="474a904f-717a-48e7-8bf2-8da715af059e"
NW_020273099.1	RepeatMasker	DNA/hAT	1626315	1626751	1534	+	.	ID="RND-3_FAMILY-12";Tend="1417";Tstart="943";shortTE="F";uid="3b4b7294-bf43-48a8-8e35-6af51af3d075"
NW_020273099.1	RepeatMasker	DNA/MULE-MuDR	52694	52807	901	+	.	ID="RND-5_FAMILY-1335";Tend="1617";Tstart="1504";shortTE="F";uid="202b06e3-8c30-4518-ac96-cf43bfc236f9"
NW_020273099.1	RepeatMasker	RC/Helitron	2908251	2908420	798	+	.	ID="RND-6_FAMILY-352";Tend="1469";Tstart="1294";shortTE="F";uid="6ca00c08-19de-4771-b671-718627e674c4"
NW_020273099.1	RepeatMasker	RC/Helitron	2081766	2081896	580	+	.	ID="RND-5_FAMILY-113";Tend="1528";Tstart="1403";shortTE="F";uid="7c871533-4cf8-4c3f-b759-0f4b6e2ac2a2"
NW_020273099.1	RepeatMasker	Unknown	2351851	2351978	469	+	.	ID="RND-6_FAMILY-3280";Tend="1055";Tstart="919";shortTE="F";uid="04cd725a-256e-456e-a6f5-263bb3a32276"
NW_020273099.1	RepeatMasker	LTR/Pao	632916	633069	421	+	.	ID="RND-5_FAMILY-5415";Tend="2176";Tstart="2024";shortTE="F";uid="2260eddf-8c43-4b51-b289-bac6b29fe802"
NW_020273099.1	RepeatMasker	DNA	3357100	3357425	1745	+	.	ID="RND-1_FAMILY-528";Tend="1824";Tstart="1491";shortTE="F";uid="0ec445f7-c236-4a5b-93ee-cc86166052e0"
NW_020273099.1	RepeatMasker	DNA/MULE-MuDR	424056	424387	1474	+	.	ID="RND-5_FAMILY-5296";Tend="1505";Tstart="1152";shortTE="F";uid="1bc4c5c7-1a8f-4c92-b126-13bc7dc1f1aa"
NW_020273099.1	RepeatMasker	Unknown	848030	848752	5949	+	.	ID="RND-6_FAMILY-4806";Tend="1556";Tstart="837";shortTE="F";uid="af276458-1457-4875-a8be-114786cf513e"
NW_020273099.1	RepeatMasker	DNA/hAT-hAT19	2433028	2433713	2562	+	.	ID="RND-6_FAMILY-414";TEgroup="ctg_1387%7CRND-6_FAMILY-414%7C1";Tend="1979";Tstart="674";shortTE="F";uid="abf9153b-2524-4531-878f-977150be58cd"
NW_020273099.1	RepeatMasker	DNA/hAT-Tip100	521482	521836	1860	+	.	ID="RND-6_FAMILY-1117";Tend="1181";Tstart="821";shortTE="F";uid="2f12d489-5e89-4f62-a3d7-b89cdfd32dd1"
NW_020273099.1	RepeatMasker	DNA/hAT-Tip100	521236	521391	1087	+	.	ID="RND-1_FAMILY-192";Tend="1408";Tstart="1256";shortTE="F";uid="519411fc-c764-4fe9-8aff-ee5e56a2b9e9"
NW_020273099.1	RepeatMasker	DNA/hAT-Ac	84456	84988	3874	+	.	ID="RND-6_FAMILY-142";Tend="1616";Tstart="1082";shortTE="F";uid="3758fd17-7ade-4032-a210-d1cfbedd8a79"
NW_020273099.1	RepeatMasker	DNA/hAT	2310850	2311133	509	+	.	ID="RND-6_FAMILY-4484";Tend="1156";Tstart="865";shortTE="F";uid="586e8f70-1358-4272-8217-4213d3442f01"
NW_020273099.1	RepeatMasker	DNA	1025762	1025929	669	+	.	ID="RND-1_FAMILY-16";Tend="1121";Tstart="928";shortTE="F";uid="779874f9-b9fd-466c-a3ec-8347a4e0171e"
NW_020273099.1	RepeatMasker	DNA/hAT-Charlie	933760	934088	2114	+	.	ID="RND-1_FAMILY-188";Tend="1185";Tstart="858";shortTE="F";uid="c63a7614-8da7-4f53-8fff-aa79654be2a3"
NW_020273099.1	RepeatMasker	DNA/hAT-Charlie	3190637	3190887	616	+	.	ID="RND-6_FAMILY-11171";TEgroup="ctg_1387%7CRND-6_FAMILY-11171%7C1";Tend="1298";Tstart="948";shortTE="T";uid="688d4af4-b5a4-44ed-8866-81005d2035ed"
NW_020273099.1	RepeatMasker	DNA/hAT-Tip100	1415439	1415608	1104	+	.	ID="RND-6_FAMILY-6823";Tend="1068";Tstart="878";shortTE="F";uid="16e52229-9989-42fe-a783-9299ba1a30cf"
NW_020273099.1	RepeatMasker	DNA/hAT-hAT19	591900	592044	1088	+	.	ID="RND-5_FAMILY-5814";Tend="2198";Tstart="2054";shortTE="F";uid="6a855d8b-0e88-4a30-a7f4-0f0af900337b"
NW_020273099.1	RepeatMasker	DNA/hAT	950858	950993	597	+	.	ID="RND-3_FAMILY-12";Tend="1422";Tstart="1281";shortTE="F";uid="ba07ae35-aa50-4c48-9a94-cdd6dab0858f"
NW_020273099.1	RepeatMasker	Unknown	911035	911154	602	+	.	ID="RND-6_FAMILY-20381";Tend="1112";Tstart="999";shortTE="F";uid="e1a7ce53-b389-4b6a-8228-4692dde81825"
NW_020273099.1	RepeatMasker	DNA/TcMar-Tc1	1014287	1014638	1814	+	.	ID="RND-6_FAMILY-13521";Tend="1351";Tstart="924";shortTE="F";uid="5bde7215-7e25-45a3-82ea-f40d93f65242"
NW_020273099.1	RepeatMasker	DNA	1732166	1732436	1505	+	.	ID="RND-5_FAMILY-7580";Tend="1252";Tstart="958";shortTE="F";uid="87ba1f23-fde0-41ff-a204-b818faed8b0a"
NW_020273099.1	RepeatMasker	DNA/hAT-Charlie	3057018	3057143	662	+	.	ID="RND-5_FAMILY-771";Tend="1084";Tstart="922";shortTE="F";uid="a5ea5bfe-6e5e-4f61-9758-0b83f1bb6226"
NW_020273099.1	RepeatMasker	Unknown	651184	651335	1048	+	.	ID="RND-6_FAMILY-2175";Tend="1658";Tstart="1504";shortTE="F";uid="467ff19d-b9d6-443b-9c01-fef318ebfc70"
NW_020273099.1	RepeatMasker	DNA/MULE-MuDR	2835553	2835672	708	+	.	ID="RND-6_FAMILY-10671";Tend="833";Tstart="708";shortTE="F";uid="1354bc59-cbed-4f0a-a9e1-81e45698acb5"
NW_020273099.1	RepeatMasker	DNA/TcMar-Tc1	3041952	3042113	479	+	.	ID="MARINER-N5_HSAL";Tend="526";Tstart="354";shortTE="F";uid="29d4bb24-c3ed-4c7d-993f-4a8eb8e8261f"
NW_020273099.1	RepeatMasker	DNA/hAT	1211774	1212007	1589	+	.	ID="RND-1_FAMILY-573";Tend="1139";Tstart="897";shortTE="F";uid="235272d1-5dfe-449f-8925-6642b7ddb21f"
NW_020273099.1	RepeatMasker	DNA/hAT-Charlie	1980900	1981143	990	+	.	ID="RND-6_FAMILY-3635";Tend="1122";Tstart="865";shortTE="F";uid="fcfdc02e-263d-4cd5-a5a6-d73a0269f5f9"
NW_020273099.1	RepeatMasker	DNA/hAT-Tip100	1431075	1431583	3983	+	.	ID="RND-5_FAMILY-7335";Tend="1475";Tstart="970";shortTE="F";uid="14b11350-9289-4f65-951d-cfba25bae5b8"
NW_020273099.1	RepeatMasker	DNA	1590906	1591966	1828	+	.	ID="RND-6_FAMILY-3395";TEgroup="ctg_1387%7CRND-6_FAMILY-3395%7C1";Tend="2736";Tstart="1142";shortTE="F";uid="db8ddee5-b0b4-48b9-9b85-e269b460c424"
NW_020273099.1	RepeatMasker	Unknown	402194	402626	1294	+	.	ID="RND-5_FAMILY-1189";Tend="1832";Tstart="1382";shortTE="F";uid="fcdb4096-2652-4a7f-a767-03b3cfab2819"
NW_020273099.1	RepeatMasker	Unknown	2253594	2253850	1317	+	.	ID="RND-6_FAMILY-3950";Tend="1228";Tstart="991";shortTE="F";uid="59d3678a-ba40-4be9-be17-d8fdc813f2a9"
NW_020273099.1	RepeatMasker	LTR/Copia	1674319	1674497	418	+	.	ID="RND-6_FAMILY-2479";Tend="2618";Tstart="2442";shortTE="F";uid="e9a97c26-6c96-487d-b8f1-1129a76880ab"
NW_020273099.1	RepeatMasker	DNA/hAT	2099259	2099372	689	+	.	ID="RND-3_FAMILY-12";Tend="1422";Tstart="1302";shortTE="F";uid="d093c626-d08e-41ec-8488-caef87909de8"
NW_020273099.1	RepeatMasker	DNA/hAT	965676	966701	5741	+	.	ID="RND-6_FAMILY-575";Tend="1923";Tstart="900";shortTE="F";uid="410a4d3e-978d-45a7-9e12-e1686cb2b90f"
NW_020273099.1	RepeatMasker	LINE/RTE-BovB	856512	856762	1208	+	.	ID="RND-5_FAMILY-1795";Tend="2018";Tstart="1764";shortTE="F";uid="5328f471-c22d-4d2b-8c3e-a12c7e0599c1"
NW_020273099.1	RepeatMasker	DNA/hAT-Tip100	2116917	2117070	992	+	.	ID="RND-4_FAMILY-529";Tend="788";Tstart="633";shortTE="F";uid="3571df4e-99f9-488e-b9fa-db5608104138"
NW_020273099.1	RepeatMasker	DNA/hAT-Charlie	1727755	1727916	991	+	.	ID="RND-1_FAMILY-120";Tend="1145";Tstart="980";shortTE="F";uid="a1cd45e5-d324-42d9-93c7-c279a4cdddd4"
NW_020273099.1	RepeatMasker	DNA/hAT?	2896746	2897363	1870	+	.	ID="RND-6_FAMILY-1252";TEgroup="ctg_1387%7CRND-6_FAMILY-1252%7C1";Tend="1560";Tstart="593";shortTE="F";uid="471c14f8-9374-4314-82b2-5525326d1dfe"
NW_020273099.1	RepeatMasker	DNA/hAT	784564	784743	963	+	.	ID="RND-6_FAMILY-575";Tend="1168";Tstart="964";shortTE="F";uid="230926d9-377c-49a9-9379-8718ec5478ed"
NW_020273099.1	RepeatMasker	DNA/hAT	389789	390225	2290	+	.	ID="RND-3_FAMILY-12";Tend="1398";Tstart="939";shortTE="F";uid="e27281fe-b7a8-4456-86e5-9414090d030d"
NW_020273099.1	RepeatMasker	DNA/hAT-Tip100	1315487	1315782	1696	+	.	ID="RND-4_FAMILY-4455";Tend="1394";Tstart="1043";shortTE="F";uid="9f89807e-a226-44ae-92ab-3624fc378a46"
NW_020273099.1	RepeatMasker	DNA/hAT-Tip100	1875689	1875865	1212	+	.	ID="RND-6_FAMILY-7986";Tend="1120";Tstart="947";shortTE="F";uid="50600461-80fc-42ad-a1a8-af09f4fe1f25"
NW_020273099.1	RepeatMasker	DNA/hAT	787074	787206	836	+	.	ID="RND-1_FAMILY-277";Tend="1264";Tstart="1138";shortTE="F";uid="423bc1f3-5dab-4b5b-81d2-a92e97c815b4"
NW_020273099.1	RepeatMasker	Unknown	3485780	3486066	1888	+	.	ID="RND-1_FAMILY-26";Tend="1239";Tstart="941";shortTE="F";uid="333ae6d7-a51c-40c2-8f94-988d5bd42b6e"
NW_020273099.1	RepeatMasker	Unknown	372709	372870	985	+	.	ID="RND-5_FAMILY-5059";Tend="1048";Tstart="907";shortTE="F";uid="0397924b-c85d-44bc-8835-7c9da54848ce"
NW_020273099.1	RepeatMasker	Unknown	245845	247405	1053	+	.	ID="RND-5_FAMILY-66";TEgroup="ctg_1387%7CRND-5_FAMILY-66%7C1";Tend="1560";Tstart="174";shortTE="F";uid="be14d8f9-fdbc-4694-b787-a4d9aab47f87"
NW_020273099.1	RepeatMasker	DNA/TcMar-Pogo	556431	556575	895	+	.	ID="RND-5_FAMILY-1904";Tend="990";Tstart="842";shortTE="F";uid="062d15d6-16dd-4a45-9994-99e16d38d6f4"
NW_020273099.1	RepeatMasker	DNA/hAT-hAT19	167135	167576	3376	+	.	ID="RND-1_FAMILY-32";Tend="1293";Tstart="852";shortTE="F";uid="6ca97997-b7cf-406d-8c91-84b2885c7101"
NW_020273099.1	RepeatMasker	Unknown	672738	672954	779	+	.	ID="RND-6_FAMILY-2847";Tend="1338";Tstart="1131";shortTE="F";uid="25a7b0d4-60d8-4963-a5ea-b7d04e4d0f24"
NW_020273099.1	RepeatMasker	DNA/hAT-hAT19	1519200	1519359	521	+	.	ID="RND-1_FAMILY-8";Tend="1964";Tstart="1775";shortTE="F";uid="643e257a-c502-420b-9c63-b09f03fc8fd8"
NW_020273099.1	RepeatMasker	Unknown	2649472	2650189	4262	+	.	ID="RND-5_FAMILY-4659";Tend="1430";Tstart="742";shortTE="F";uid="3afb990b-b43b-4b9c-a7d5-4febbac19c54"
NW_020273099.1	RepeatMasker	LINE/RTE-BovB	2751423	2751804	2258	+	.	ID="RND-5_FAMILY-1795";Tend="2025";Tstart="1646";shortTE="F";uid="bd34601a-e578-447b-83a5-bba331ce8dd4"
NW_020273099.1	RepeatMasker	DNA/hAT-Tip100	287288	287555	1326	+	.	ID="RND-5_FAMILY-9407";Tend="1276";Tstart="1039";shortTE="F";uid="abdf9ece-c3bd-4af9-ab42-2ac43c95e476"
NW_020273099.1	RepeatMasker	Unknown	1338163	1338658	3211	+	.	ID="RND-1_FAMILY-117";Tend="1494";Tstart="999";shortTE="F";uid="916a6ab2-bf5d-4f9d-b1e5-90393d90dd0d"
NW_020273099.1	RepeatMasker	DNA/Kolobok-T2	653639	653854	624	+	.	ID="KOLOBOK-1_AP";Tend="3587";Tstart="3373";shortTE="F";uid="472bed0f-3862-45fe-b848-c56edc8da9bd"
NW_020273099.1	RepeatMasker	Unknown	3378217	3378467	1189	+	.	ID="RND-1_FAMILY-271";Tend="1213";Tstart="943";shortTE="F";uid="7d0f8fd8-9eba-4958-9a72-33e1f40ab3dc"
NW_020273099.1	RepeatMasker	DNA/hAT-Tip100	3256245	3257278	7724	+	.	ID="RND-1_FAMILY-474";Tend="1875";Tstart="840";shortTE="F";uid="42a7c509-d4af-45dd-809f-d4dbac1a8fc4"
NW_020273099.1	RepeatMasker	DNA/hAT-Tip100	1624073	1624345	1579	+	.	ID="RND-1_FAMILY-168";Tend="1248";Tstart="979";shortTE="F";uid="01725182-d06f-46c7-86db-89be21b90410"
NW_020273099.1	RepeatMasker	LINE/I-Jockey	2221344	2221594	498	+	.	ID="RND-6_FAMILY-3960";Tend="2054";Tstart="1800";shortTE="F";uid="4bc102c0-afe7-474e-8548-8502b0f2b14c"
NW_020273099.1	RepeatMasker	DNA/hAT-Charlie	2362635	2363394	5562	+	.	ID="RND-5_FAMILY-3843";Tend="1739";Tstart="953";shortTE="F";uid="7ce4501c-9881-4360-b8f0-7a4271a78e75"
NW_020273099.1	RepeatMasker	Unknown	669586	670057	2814	+	.	ID="RND-6_FAMILY-28025";Tend="1619";Tstart="980";shortTE="F";uid="f81c15af-db1a-414d-a5b3-ff2b277e08eb"
NW_020273099.1	RepeatMasker	DNA/hAT-Tip100	286600	286815	1692	+	.	ID="RND-5_FAMILY-9407";Tend="1047";Tstart="832";shortTE="F";uid="638bb29c-1393-417d-9512-002ebe4cb5b4"
NW_020273099.1	RepeatMasker	DNA/hAT-Charlie	420802	420951	607	+	.	ID="rnd-6_family-14626";Tend="1313";Tstart="1211";shortTE="F";uid="335927e1-23a5-4da2-b6c2-7f196e4b41ba"
NW_020273099.1	RepeatMasker	RC/Helitron	1690730	1690994	1580	+	.	ID="RND-4_FAMILY-485";Tend="1210";Tstart="943";shortTE="F";uid="5e07a169-d70d-4c2b-ad83-36c3afcdfdd3"
NW_020273099.1	RepeatMasker	DNA	3254317	3254728	2983	+	.	ID="RND-5_FAMILY-648";Tend="1441";Tstart="975";shortTE="F";uid="7834a883-a6e0-41a7-8e63-8074e7e22c32"
NW_020273099.1	RepeatMasker	LINE/RTE-BovB	876377	878248	1039	+	.	ID="RND-5_FAMILY-2399";TEgroup="ctg_1387%7CRND-5_FAMILY-2399%7C1";Tend="1241";Tstart="558";shortTE="F";uid="92309e65-7d08-4f82-8b42-601685bdcb71"
NW_020273099.1	RepeatMasker	DNA	827714	827942	525	+	.	ID="RND-6_FAMILY-533";Tend="1056";Tstart="825";shortTE="F";uid="03706187-5e06-4eae-a511-71fde0532fd5"
NW_020273099.1	RepeatMasker	Unknown	323286	323649	2109	+	.	ID="RND-6_FAMILY-3205";Tend="942";Tstart="597";shortTE="F";uid="c0cf5b5c-477e-4685-b928-b914499cbd6e"
NW_020273099.1	RepeatMasker	DNA	828436	828674	900	+	.	ID="RND-6_FAMILY-533";Tend="1321";Tstart="1057";shortTE="F";uid="b02c4a84-843d-49f3-8951-3549c9c33cc8"
NW_020273099.1	RepeatMasker	DNA/hAT-Tip100	1873642	1873956	2007	+	.	ID="RND-1_FAMILY-95";Tend="1358";Tstart="1025";shortTE="F";uid="81026516-fc44-4d4e-9f16-fed9bbf02bee"
NW_020273099.1	RepeatMasker	Unknown	2664713	2664892	988	+	.	ID="RND-4_FAMILY-213";Tend="1588";Tstart="1404";shortTE="F";uid="d8aa55c4-b543-4a90-8e99-b0df41f2598d"
NW_020273099.1	RepeatMasker	Unknown	200917	201039	888	+	.	ID="RND-5_FAMILY-1789";Tend="1562";Tstart="1446";shortTE="F";uid="caf6e3ca-5b10-4195-80c3-605492b91dcc"
NW_020273099.1	RepeatMasker	DNA/Sola-1	2369103	2369253	446	+	.	ID="RND-6_FAMILY-2008";Tend="1087";Tstart="941";shortTE="F";uid="0ae26e97-90ed-4ff7-b675-bb9ea70a1684"
NW_020273099.1	RepeatMasker	Unknown	1929405	1929728	1632	+	.	ID="RND-1_FAMILY-430";Tend="1222";Tstart="953";shortTE="F";uid="e9d13538-ed15-4d62-b5f6-a220658589f8"
NW_020273099.1	RepeatMasker	DNA/hAT-hAT19	2538073	2538502	1052	+	.	ID="DNA8-71B_AP";Tend="468";Tstart="51";shortTE="F";uid="ce0227a5-4e3d-4287-97de-db61128e746c"
NW_020273099.1	RepeatMasker	Unknown	3436046	3436256	472	+	.	ID="RND-6_FAMILY-5265";Tend="1322";Tstart="1112";shortTE="F";uid="efb3c20b-3e0b-4adc-ad8a-fc4701a3d859"
NW_020273099.1	RepeatMasker	Unknown	487143	487630	2172	+	.	ID="RND-6_FAMILY-9533";Tend="1485";Tstart="1010";shortTE="F";uid="44e8dc9b-cb64-49ee-aba6-09a5c293bf5c"
NW_020273099.1	RepeatMasker	DNA/hAT-Ac	3255292	3255531	942	+	.	ID="RND-1_FAMILY-139";Tend="1075";Tstart="772";shortTE="F";uid="ac6b4495-484f-4be9-a4cf-6ab23cb15a68"
NW_020273099.1	RepeatMasker	Unknown	3264093	3264545	2003	+	.	ID="RND-5_FAMILY-1532";Tend="1342";Tstart="862";shortTE="F";uid="1731e1a8-fd3b-482d-94b1-098555970c78"
NW_020273099.1	RepeatMasker	DNA/hAT	693824	695567	14763	+	.	ID="RND-1_FAMILY-556";Tend="2370";Tstart="620";shortTE="F";uid="5676942c-cbec-499b-8b98-25162dcf4241"
NW_020273099.1	RepeatMasker	Unknown	2174282	2174410	757	+	.	ID="RND-1_FAMILY-163";Tend="1764";Tstart="1632";shortTE="F";uid="b17619b2-ae16-4104-95af-aa722f9895d3"
NW_020273099.1	RepeatMasker	LINE/RTE-BovB	846351	847640	893	+	.	ID="RTE-63_LMI";Tend="3182";Tstart="851";shortTE="F";uid="4a6b077c-75ca-4d01-8673-0641310eba93"
NW_020273099.1	RepeatMasker	Unknown	3334649	3335392	5704	+	.	ID="RND-4_FAMILY-2231";Tend="1699";Tstart="961";shortTE="F";uid="1fb531ad-eacd-4f0a-86da-b020ccde3f61"
NW_020273099.1	RepeatMasker	RC/Helitron	3030914	3031869	751	+	.	ID="HELITRON-5_DRH";TEgroup="ctg_1387%7CHELITRON-5_DRH%7C1";Tend="4268";Tstart="298";shortTE="F";uid="6f0b5c01-f2f7-4fa6-bdb0-e325db9ecc4f"
NW_020273099.1	RepeatMasker	DNA/MULE-MuDR	1412337	1412468	426	+	.	ID="RND-5_FAMILY-3302";Tend="859";Tstart="729";shortTE="F";uid="07acbbba-2fa0-4775-b7b4-dd7596b9e55b"
NW_020273099.1	RepeatMasker	DNA/hAT-Tip100	2565686	2565844	957	+	.	ID="RND-1_FAMILY-293";Tend="850";Tstart="691";shortTE="F";uid="2218b8f7-fa2a-4440-8450-72c8dbc5bfa6"
NW_020273099.1	RepeatMasker	RC/Helitron	1247690	1248014	1694	+	.	ID="RND-4_FAMILY-485";Tend="1246";Tstart="945";shortTE="F";uid="20f5f8cd-0fbb-4ac1-ad52-7a512ba0f6e1"
NW_020273099.1	RepeatMasker	Unknown	631584	631718	877	+	.	ID="RND-6_FAMILY-4126";Tend="763";Tstart="629";shortTE="F";uid="188b51f8-be76-446a-aee1-2d3a33508994"
NW_020273099.1	RepeatMasker	Unknown	2612766	2614404	7717	+	.	ID="RND-6_FAMILY-3722";Tend="2087";Tstart="509";shortTE="F";uid="056ac78f-c282-4c3f-8311-65a67955eb4a"
NW_020273099.1	RepeatMasker	Unknown	1502908	1503264	1858	+	.	ID="RND-6_FAMILY-9237";Tend="1178";Tstart="865";shortTE="F";uid="244d0766-2836-4dbc-a322-0e13bf5732c1"
NW_020273099.1	RepeatMasker	DNA/PIF-Harbinger	2401279	2401712	708	+	.	ID="HARBINGER1_DYA";Tend="1591";Tstart="1164";shortTE="F";uid="010a6458-8079-49f3-8961-d39ebb714bf0"
NW_020273099.1	RepeatMasker	DNA/hAT-Tip100	3473771	3474217	2862	+	.	ID="RND-1_FAMILY-184";Tend="1353";Tstart="894";shortTE="F";uid="48d7c940-5ba6-42c1-98b9-0a4edb540da1"
NW_020273099.1	RepeatMasker	Unknown	1638250	1638518	866	+	.	ID="RND-4_FAMILY-965";Tend="1290";Tstart="992";shortTE="F";uid="6d3b67c4-02a4-4f20-afca-4dd92fcbb3f3"
NW_020273099.1	RepeatMasker	RC/Helitron	2951892	2952254	592	+	.	ID="RND-6_FAMILY-5065";Tend="1385";Tstart="1033";shortTE="F";uid="c569ca71-7c38-495a-87fc-53025ffea429"
NW_020273099.1	RepeatMasker	Unknown	17431	17681	1170	+	.	ID="RND-1_FAMILY-224";Tend="1195";Tstart="914";shortTE="F";uid="5b78b3e8-9da5-44d6-9500-2da62db6b8f3"
NW_020273099.1	RepeatMasker	Unknown	879829	880007	417	+	.	ID="RND-4_FAMILY-1193";TEgroup="ctg_1387%7CRND-4_FAMILY-1193%7C1";Tend="1187";Tstart="986";shortTE="T";uid="0a5e2258-90b5-4ebe-b22c-547787901805"
NW_020273099.1	RepeatMasker	Unknown	1370034	1370472	3324	+	.	ID="RND-1_FAMILY-87";Tend="2146";Tstart="1712";shortTE="F";uid="5bc9dcd0-c9f5-4dea-840b-9fa664fad047"
NW_020273099.1	RepeatMasker	DNA/hAT-Charlie	827963	828432	1678	+	.	ID="RND-4_FAMILY-616";Tend="1345";Tstart="936";shortTE="F";uid="cf55ddbc-d8fd-43f9-8fe0-189e4cf5c725"
NW_020273099.1	RepeatMasker	DNA/CMC-Transib	3273700	3273819	562	+	.	ID="RND-6_FAMILY-874";Tend="966";Tstart="847";shortTE="F";uid="764de73e-efe5-4c0e-9855-2e20ff6409cf"
NW_020273099.1	RepeatMasker	Unknown	3326042	3326372	1901	+	.	ID="RND-3_FAMILY-1552";Tend="1274";Tstart="950";shortTE="F";uid="46006820-f91a-44ab-a851-7663d2ad34f5"
NW_020273099.1	RepeatMasker	DNA/hAT-Tip100	3224486	3224677	1258	+	.	ID="RND-6_FAMILY-7986";Tend="1126";Tstart="938";shortTE="F";uid="3ebd44f2-d8e8-471f-95dd-3455ab8fd4b6"
NW_020273099.1	RepeatMasker	DNA/hAT-Tip100	1820286	1820668	1026	+	.	ID="RND-1_FAMILY-44";Tend="1289";Tstart="983";shortTE="F";uid="c56c9b7f-498d-4a2c-bc6c-3733368a8a4a"
NW_020273099.1	RepeatMasker	Unknown	1734474	1734845	2141	+	.	ID="RND-4_FAMILY-1495";Tend="1180";Tstart="793";shortTE="F";uid="68beb346-7f43-41ad-ba58-e09f14e788b4"
NW_020273099.1	RepeatMasker	Unknown	3104747	3104860	544	+	.	ID="RND-4_FAMILY-1670";Tend="1232";Tstart="1118";shortTE="F";uid="3bde97cc-1bea-4240-aad1-53865709d220"
NW_020273099.1	RepeatMasker	Unknown	2120538	2120741	750	+	.	ID="RND-6_FAMILY-1057";Tend="1262";Tstart="1023";shortTE="F";uid="23f9e6b8-f4c5-4f51-8325-994be603bcb6"
NW_020273099.1	RepeatMasker	Unknown	1598834	1599098	1940	+	.	ID="RND-1_FAMILY-12";Tend="1213";Tstart="949";shortTE="F";uid="827ccd1f-e4a4-4a7c-a538-9315662eb7e2"
NW_020273099.1	RepeatMasker	DNA/hAT-Charlie	194840	194994	759	+	.	ID="RND-6_FAMILY-203";Tend="2065";Tstart="1911";shortTE="F";uid="22f757d6-ffc4-4dda-93a1-b70f37ffa3bd"
NW_020273099.1	RepeatMasker	DNA/hAT-Tip100	1	1082	9109	+	.	ID="RND-5_FAMILY-385";Tend="1433";Tstart="353";shortTE="F";uid="21251042-fdae-4275-9c3c-637cfbdbb24d"
NW_020273099.1	RepeatMasker	DNA/hAT-Tip100	2528308	2528459	1089	+	.	ID="RND-1_FAMILY-387";Tend="1121";Tstart="957";shortTE="F";uid="5e85a89e-8247-4b47-93ac-5eb6d56373c9"
NW_020273099.1	RepeatMasker	Unknown	1001349	1002409	5516	+	.	ID="RND-6_FAMILY-2207";Tend="1639";Tstart="605";shortTE="F";uid="72d74f07-358f-48a9-9a89-ff7c570de2e1"
NW_020273099.1	RepeatMasker	DNA/hAT-hAT19	2960096	2960785	4248	+	.	ID="RND-1_FAMILY-119";Tend="1868";Tstart="1180";shortTE="F";uid="7795e857-eea7-4d6f-8166-a7c8c3aea5c4"
NW_020273099.1	RepeatMasker	DNA/hAT-hAT19	917124	917985	4929	+	.	ID="RND-1_FAMILY-72";Tend="1821";Tstart="926";shortTE="F";uid="f6ba6efb-a862-4222-abde-c61bd8f7c9c6"
NW_020273099.1	RepeatMasker	DNA/hAT-Charlie	2049661	2050312	3990	+	.	ID="RND-1_FAMILY-172";Tend="2692";Tstart="2063";shortTE="F";uid="0812214d-6b7d-4b75-9ddd-e06ee98d0bb0"
NW_020273099.1	RepeatMasker	Unknown	1345551	1345764	1545	+	.	ID="RND-1_FAMILY-117";Tend="1447";Tstart="1237";shortTE="F";uid="2c124219-e0e0-4d93-95b5-5a1de3072d66"
NW_020273099.1	RepeatMasker	DNA/hAT-Tip100	2031265	2031749	3007	+	.	ID="RND-6_FAMILY-2149";Tend="1037";Tstart="556";shortTE="F";uid="9cd79322-b707-4ba1-a7cb-868dbd2ada53"
NW_020273099.1	RepeatMasker	Unknown	3209415	3209863	2534	+	.	ID="RND-6_FAMILY-1522";Tend="1399";Tstart="925";shortTE="F";uid="ede36c4f-c8f2-4e1f-837a-a4b2c1231a85"
NW_020273099.1	RepeatMasker	Unknown	2833662	2834040	2670	+	.	ID="RND-1_FAMILY-473";Tend="1089";Tstart="739";shortTE="F";uid="fb45abcf-c140-4ecb-8b02-c1a99ddfd127"
NW_020273099.1	RepeatMasker	DNA/hAT-hAT19	2116090	2116818	2692	+	.	ID="DNA8-79_AP";Tend="833";Tstart="61";shortTE="F";uid="5e086cdb-7d9d-4b12-829d-e49b1b1be33a"
NW_020273099.1	RepeatMasker	DNA/hAT-Charlie	3144703	3145150	2270	+	.	ID="rnd-5_family-4916";Tend="1677";Tstart="950";shortTE="F";uid="929eeb0f-07dc-4047-a87c-7ccfa33b1e15"
NW_020273099.1	RepeatMasker	Unknown	175136	175291	421	+	.	ID="RND-4_FAMILY-1321";Tend="1103";Tstart="933";shortTE="F";uid="3609c7c8-6170-4ff3-ad32-c7ef18704c7e"
NW_020273099.1	RepeatMasker	Unknown	1433638	1433754	547	+	.	ID="RND-1_FAMILY-144";Tend="1558";Tstart="1440";shortTE="F";uid="bd5fb63e-f84d-4fad-9d37-340dc0fb1061"
NW_020273099.1	RepeatMasker	RC/Helitron	999536	999973	767	+	.	ID="HELITRON-N15_LMI";Tend="1706";Tstart="1143";shortTE="F";uid="2b1069ca-18c8-45b5-be73-4aeb2fa01e28"
NW_020273099.1	RepeatMasker	DNA/hAT-Tip100	1649526	1649950	2892	+	.	ID="RND-1_FAMILY-184";Tend="1349";Tstart="935";shortTE="F";uid="76398d19-7f2e-43c4-9477-6bc5f39d5df8"
NW_020273099.1	RepeatMasker	Unknown	265404	265620	672	+	.	ID="RND-6_FAMILY-2684";Tend="721";Tstart="501";shortTE="F";uid="41727831-061f-4e8a-a360-dd1e67bfb34e"
NW_020273099.1	RepeatMasker	DNA	2241047	2241207	1273	+	.	ID="RND-1_FAMILY-177";Tend="1129";Tstart="969";shortTE="F";uid="cb470291-230e-470d-affc-b3f935efb1d9"
NW_020273099.1	RepeatMasker	RC/Helitron	1417297	1417846	1274	+	.	ID="HELITRON-2_DF";TEgroup="ctg_1387%7CHELITRON-2_DF%7C1";Tend="1926";Tstart="1007";shortTE="F";uid="1c149971-5df1-4e4f-9ca8-3f72e081e203"
NW_020273099.1	RepeatMasker	DNA/hAT	1291461	1292351	5792	+	.	ID="RND-1_FAMILY-57";Tend="1885";Tstart="915";shortTE="F";uid="1c484fc5-9f91-45b0-91aa-917e8c41c8e6"
NW_020273099.1	RepeatMasker	LINE/I-Jockey	359465	362625	2822	+	.	ID="RND-6_FAMILY-4821";Tend="2825";Tstart="387";shortTE="F";uid="fcbaf969-63e9-441e-814c-6ef45cada43b"
NW_020273099.1	RepeatMasker	DNA/hAT-hAT19	1183012	1185396	17211	+	.	ID="RND-6_FAMILY-10869";Tend="2238";Tstart="2";shortTE="F";uid="1b8b9e28-f911-4b97-bce0-286444264aeb"
NW_020273099.1	RepeatMasker	DNA/hAT-hAT19	1518872	1519201	2078	+	.	ID="RND-1_FAMILY-55";Tend="1284";Tstart="956";shortTE="F";uid="050dd467-1641-44fc-8b74-451cbc1d189f"
NW_020273099.1	RepeatMasker	DNA/hAT-Charlie	2839156	2840034	3363	+	.	ID="RND-6_FAMILY-2174";TEgroup="ctg_1387%7CRND-6_FAMILY-2174%7C1";Tend="1815";Tstart="762";shortTE="F";uid="9491a884-6052-4408-9cc2-fe405cf6489c"
NW_020273099.1	RepeatMasker	DNA/hAT-hATm	3189533	3190638	1324	+	.	ID="HAT-7_AP";Tend="1451";Tstart="317";shortTE="F";uid="f239243d-4839-4f25-ab3b-eea896625152"
NW_020273099.1	RepeatMasker	DNA/hAT-hAT19	448690	448970	1302	+	.	ID="DNA8-64_AP";Tend="622";Tstart="367";shortTE="F";uid="726e61bd-6dd2-4017-b73c-6d5a9fb9b089"
NW_020273099.1	RepeatMasker	Retroposon?	1256679	1257051	1403	+	.	ID="SINE2-1_AP";Tend="861";Tstart="477";shortTE="F";uid="8e10f113-ce85-4a75-aae9-540693c12add"
NW_020273099.1	RepeatMasker	Unknown	2654319	2654710	2482	+	.	ID="RND-5_FAMILY-3432";Tend="1302";Tstart="897";shortTE="F";uid="02f3250b-d2f2-4127-9ace-fc86efcedd13"
NW_020273099.1	RepeatMasker	Unknown	1262075	1262178	461	+	.	ID="RND-6_FAMILY-3336";Tend="958";Tstart="858";shortTE="F";uid="d31b417c-6ef4-4c32-a1cf-2a0cf1701e1c"
NW_020273099.1	RepeatMasker	LINE/RTE-BovB	141077	141343	668	+	.	ID="RND-5_FAMILY-1795";Tend="2140";Tstart="1880";shortTE="F";uid="edf2832e-9d50-42e9-a0de-50adc57856e4"
NW_020273099.1	RepeatMasker	DNA/hAT-Tip100	742291	742620	2544	+	.	ID="RND-1_FAMILY-44";Tend="1289";Tstart="959";shortTE="F";uid="75e38ca0-3d40-478e-9d9b-272b402c23ac"
NW_020273099.1	RepeatMasker	DNA/MULE-MuDR	52108	52722	4108	+	.	ID="RND-6_FAMILY-540";Tend="1572";Tstart="975";shortTE="F";uid="03e0e885-558f-4075-b713-af95cfcda39e"
NW_020273099.1	RepeatMasker	DNA/hAT-Ac	1238013	1239017	5317	+	.	ID="RND-5_FAMILY-4870";Tend="1862";Tstart="923";shortTE="F";uid="247ca67a-50e0-4443-bb10-25b21f2bfd27"
NW_020273099.1	RepeatMasker	Unknown	1487990	1488492	1927	+	.	ID="RND-5_FAMILY-1532";Tend="1326";Tstart="869";shortTE="F";uid="d8083262-c18b-4105-a44b-8c97d737f974"
NW_020273099.1	RepeatMasker	Unknown	3002496	3002730	907	+	.	ID="RND-5_FAMILY-1154";Tend="1202";Tstart="977";shortTE="F";uid="65f80923-1c73-4af2-80ca-0fc3246d5d93"
NW_020273099.1	RepeatMasker	DNA/hAT-hAT19	1185841	1186264	3056	+	.	ID="RND-1_FAMILY-459";Tend="1797";Tstart="1375";shortTE="F";uid="0d1a0c9b-61d2-475d-92b2-605b0a1d1420"
NW_020273099.1	RepeatMasker	DNA	1514653	1514846	1539	+	.	ID="RND-1_FAMILY-16";Tend="1127";Tstart="935";shortTE="F";uid="ac50ce69-a797-4b07-956c-b89971997de6"
NW_020273099.1	RepeatMasker	DNA/Sola-1	2441102	2441430	1271	+	.	ID="RND-6_FAMILY-8900";Tend="429";Tstart="97";shortTE="F";uid="a36ee7a9-ed34-45e0-a284-02b16c56b430"
NW_020273099.1	RepeatMasker	DNA/hAT-Tip100	2180043	2180149	785	+	.	ID="RND-4_FAMILY-108";Tend="1046";Tstart="940";shortTE="F";uid="271230cd-1f73-404f-98c9-f21d627d313c"
NW_020273099.1	RepeatMasker	DNA/hAT-hAT19	1706157	1706866	5448	+	.	ID="RND-5_FAMILY-488";Tend="1631";Tstart="912";shortTE="F";uid="436fe707-76f1-4f13-bb51-cb2e261b8fa1"
NW_020273099.1	RepeatMasker	DNA/hAT	3217533	3218021	2528	+	.	ID="RND-6_FAMILY-416";Tend="1482";Tstart="993";shortTE="F";uid="ab61d506-548b-413e-b9a3-c6e3aa5cd2ce"
NW_020273099.1	RepeatMasker	Unknown	369873	370009	764	+	.	ID="RND-6_FAMILY-17434";Tend="1080";Tstart="840";shortTE="F";uid="4130718c-82bc-4f54-b70a-ab7a7a32bb63"
NW_020273099.1	RepeatMasker	DNA/hAT-Charlie	1203233	1203392	819	+	.	ID="RND-5_FAMILY-888";Tend="1728";Tstart="1570";shortTE="F";uid="17b09af7-3bcc-435c-9cb5-0988f3dcf351"
NW_020273099.1	RepeatMasker	DNA/hAT-Tip100	727561	727989	2311	+	.	ID="RND-1_FAMILY-533";Tend="2351";Tstart="1906";shortTE="F";uid="f4f9f41c-26f6-49dd-a996-6d71de21ee49"
NW_020273099.1	RepeatMasker	Unknown	2322587	2322747	780	+	.	ID="RND-4_FAMILY-1193";Tend="1142";Tstart="983";shortTE="F";uid="9d0bad4b-2d82-4f1e-b2fa-ce0da5e3d6e5"
NW_020273099.1	RepeatMasker	DNA/hAT-Tip100	2032192	2032663	2985	+	.	ID="RND-6_FAMILY-2149";Tend="1523";Tstart="1026";shortTE="F";uid="10e9b004-fe3a-4629-9206-67c6c13c92b4"
NW_020273099.1	RepeatMasker	Unknown	2772584	2773006	2733	+	.	ID="RND-1_FAMILY-134";Tend="1367";Tstart="945";shortTE="F";uid="bf323c84-84e3-4037-98e9-6469c51b65d5"
NW_020273099.1	RepeatMasker	DNA/hAT-Tip100	2045221	2045594	1231	+	.	ID="rnd-5_family-3987";Tend="922";Tstart="441";shortTE="F";uid="612aeae7-7523-4af6-8064-e7d4f3d67590"
NW_020273099.1	RepeatMasker	Unknown	2129217	2129343	706	+	.	ID="RND-3_FAMILY-1552";Tend="1272";Tstart="1144";shortTE="F";uid="64499db9-db46-4c4a-9dab-f0a1229e3eff"
NW_020273099.1	RepeatMasker	DNA/hAT-Charlie	1035059	1035177	540	+	.	ID="RND-1_FAMILY-188";Tend="1551";Tstart="1427";shortTE="F";uid="be054d9f-e484-47bc-8b86-53c1490a4df3"
NW_020273099.1	RepeatMasker	DNA/hAT-Tip100	1838727	1839011	803	+	.	ID="RND-5_FAMILY-6082";TEgroup="ctg_1387%7CRND-5_FAMILY-6082%7C2";Tend="1666";Tstart="902";shortTE="F";uid="b208ab4a-430d-4aa0-993c-e4438d8051a6"
NW_020273099.1	RepeatMasker	DNA/hAT-hAT19	1873196	1873658	2767	+	.	ID="RND-6_FAMILY-1616";Tend="1587";Tstart="1128";shortTE="F";uid="c4c9fae2-c232-45eb-8305-66013ae77650"
NW_020273099.1	RepeatMasker	DNA/Merlin	2283074	2283264	562	+	.	ID="HALYOMORPHA_HALYS-6_FAMILY-1715";Tend="210";Tstart="20";shortTE="F";uid="b251cf9d-3c78-440c-ac6c-a5880a9a9ec1"
NW_020273099.1	RepeatMasker	DNA/MULE-MuDR	1127427	1127643	1188	+	.	ID="RND-1_FAMILY-38";Tend="1389";Tstart="1167";shortTE="F";uid="ad3c819f-83cf-46d2-8271-aac1688ecd29"
NW_020273099.1	RepeatMasker	DNA/hAT-Charlie	936824	937559	4157	+	.	ID="RND-1_FAMILY-188";Tend="1887";Tstart="1180";shortTE="F";uid="4255b91b-e4d2-44e6-a5e6-d8ad730b5642"
NW_020273099.1	RepeatMasker	DNA	2339690	2340000	669	+	.	ID="TTAA7_AP";Tend="377";Tstart="66";shortTE="F";uid="f4f266e4-ce2d-443e-a509-ba5e775c89b9"
NW_020273099.1	RepeatMasker	Unknown	297808	298107	1960	+	.	ID="RND-1_FAMILY-131";Tend="1244";Tstart="949";shortTE="F";uid="34f6965b-9217-467a-b70d-e090063f44c0"
NW_020273099.1	RepeatMasker	DNA/hAT-Tip100	2034520	2034855	2177	+	.	ID="RND-1_FAMILY-44";Tend="1301";Tstart="955";shortTE="F";uid="6d85a7df-3848-4227-8a68-3d935f63932c"
NW_020273099.1	RepeatMasker	LINE/I-Jockey	21092	21742	646	+	.	ID="G3_DM";Tend="4245";Tstart="3155";shortTE="F";uid="914f62b8-653b-4911-8078-e9682caefda1"
NW_020273099.1	RepeatMasker	DNA/hAT-Ac	1409335	1409557	668	+	.	ID="RND-4_FAMILY-981";Tend="1391";Tstart="1176";shortTE="F";uid="b789eece-9ce3-4f05-bb9e-17d5fbf7894e"
NW_020273099.1	RepeatMasker	DNA/hAT-Tip100	2315166	2315341	1449	+	.	ID="RND-1_FAMILY-29";Tend="1146";Tstart="971";shortTE="F";uid="99b629ad-db36-4acf-b774-cf54b27c67aa"
NW_020273099.1	RepeatMasker	DNA/hAT-hAT19	2566796	2567608	6080	+	.	ID="RND-5_FAMILY-4866";Tend="1622";Tstart="802";shortTE="F";uid="1b00f977-fc92-441f-9e81-e3ab32eb98b6"
NW_020273099.1	RepeatMasker	DNA/hAT	235060	235526	2846	+	.	ID="RND-3_FAMILY-12";Tend="1419";Tstart="945";shortTE="F";uid="62c12eb2-065f-4ce6-add4-21881eafd658"
NW_020273099.1	RepeatMasker	DNA/TcMar-Pogo	2323859	2324132	539	+	.	ID="RND-4_FAMILY-167";Tend="1657";Tstart="1397";shortTE="F";uid="d195a15d-f5b2-42a6-9bd2-fde1bb404614"
NW_020273099.1	RepeatMasker	Unknown	15753	15965	1851	+	.	ID="RND-5_FAMILY-748";Tend="1132";Tstart="920";shortTE="F";uid="1d97fb4f-d67c-49d3-88e5-7124d47000d8"
NW_020273099.1	RepeatMasker	DNA/TcMar-Mariner	667190	667615	444	+	.	ID="mariner-69_lmi";Tend="597";Tstart="167";shortTE="F";uid="7a707914-442b-4b02-bd08-a878005799c3"
NW_020273099.1	RepeatMasker	LINE/CR1	696878	697446	3737	+	.	ID="RND-5_FAMILY-102";Tend="1094";Tstart="535";shortTE="F";uid="d07cb3cb-b209-4156-a09c-6599502251de"
NW_020273099.1	RepeatMasker	Unknown	667953	668439	3995	+	.	ID="RND-1_FAMILY-428";Tend="1399";Tstart="908";shortTE="F";uid="4ddf6121-d347-42b1-93c8-2bf81a87d245"
NW_020273099.1	RepeatMasker	Unknown	715383	715515	992	+	.	ID="RND-1_FAMILY-176";Tend="1079";Tstart="943";shortTE="F";uid="780c51bc-476b-4376-a878-701622d8bb7b"
NW_020273099.1	RepeatMasker	Unknown	568989	569263	1320	+	.	ID="RND-5_FAMILY-18372";Tend="1204";Tstart="938";shortTE="F";uid="963d17f1-0030-4e9a-b9e4-26ffa076e79a"
NW_020273099.1	RepeatMasker	DNA/hAT-hAT19	495470	495598	734	+	.	ID="RND-1_FAMILY-222";Tend="1025";Tstart="882";shortTE="F";uid="756c978a-4fba-4f0d-862a-87bc81507fc7"
NW_020273099.1	RepeatMasker	Unknown	1541327	1541527	1419	+	.	ID="RND-1_FAMILY-362";Tend="1175";Tstart="979";shortTE="F";uid="be189eec-c0ac-4421-8c2a-3c20a36407b5"
NW_020273099.1	RepeatMasker	Unknown	1823620	1823967	2371	+	.	ID="RND-1_FAMILY-415";Tend="1177";Tstart="848";shortTE="F";uid="2c090383-58b7-494b-b70a-5f51c29fd195"
NW_020273099.1	RepeatMasker	DNA/hAT-hAT19	2685241	2685784	1834	+	.	ID="RND-6_FAMILY-986";Tend="1628";Tstart="1087";shortTE="F";uid="3e5bd8f7-ce16-4257-888c-3cc3be8db694"
NW_020273099.1	RepeatMasker	DNA/MULE-NOF	1063352	1063806	3257	+	.	ID="RND-6_FAMILY-8064";Tend="1074";Tstart="644";shortTE="F";uid="6d6e7c6e-515e-4c27-be81-96890fe42e2d"
NW_020273099.1	RepeatMasker	Unknown	1853212	1853532	2064	+	.	ID="RND-5_FAMILY-4096";Tend="1202";Tstart="899";shortTE="F";uid="b6d09e46-98c7-40d0-b68c-7528f1605d46"
NW_020273099.1	RepeatMasker	DNA/hAT-hAT19	551163	552204	7177	+	.	ID="RND-5_FAMILY-5604";Tend="1755";Tstart="726";shortTE="F";uid="0a5d654c-b6b0-41c1-8ecb-d5e864f320a5"
NW_020273099.1	RepeatMasker	DNA/TcMar-Tigger	550775	550944	1161	+	.	ID="RND-6_FAMILY-3496";Tend="1145";Tstart="975";shortTE="F";uid="cef37a1b-9017-4bc7-901b-ec87d2ce8716"
NW_020273099.1	RepeatMasker	DNA/hAT-Ac	3073474	3074267	3182	+	.	ID="RND-4_FAMILY-5210";TEgroup="ctg_1387%7CRND-4_FAMILY-5210%7C1";Tend="1989";Tstart="905";shortTE="F";uid="d98caefb-dbeb-4749-b473-13714d3223c0"
NW_020273099.1	RepeatMasker	DNA/TcMar-Mariner	187403	188368	6475	+	.	ID="RND-6_FAMILY-2192";Tend="1772";Tstart="733";shortTE="F";uid="702a9398-da54-41ac-bc3e-1f934991637f"
NW_020273099.1	RepeatMasker	DNA/TcMar-Tigger	2263954	2264893	6350	+	.	ID="RND-6_FAMILY-6339";Tend="1534";Tstart="539";shortTE="F";uid="d219a05c-7364-40f7-8ddf-6b77a9aa5d9d"
NW_020273099.1	RepeatMasker	DNA/hAT-hAT19	2445050	2445290	614	+	.	ID="RND-1_FAMILY-200";Tend="1151";Tstart="915";shortTE="F";uid="09092bd3-6905-422b-abd3-d737ea618aa5"
NW_020273099.1	RepeatMasker	DNA/hAT	718856	719329	2556	+	.	ID="RND-3_FAMILY-12";Tend="1414";Tstart="945";shortTE="F";uid="4b29c10e-4085-4be1-95e3-4f7e72f53119"
NW_020273099.1	RepeatMasker	LINE/I	83035	84040	1666	+	.	ID="RND-5_FAMILY-1471";TEgroup="ctg_1387%7CRND-5_FAMILY-1471%7C1";Tend="1635";Tstart="360";shortTE="F";uid="69829f71-d9e2-41ca-9647-cbb76da1ea92"
NW_020273099.1	RepeatMasker	DNA/MULE-MuDR	2693204	2693443	1458	+	.	ID="RND-1_FAMILY-38";Tend="1388";Tstart="1129";shortTE="F";uid="e5876050-4004-4a50-b675-3e3c7546a411"
NW_020273099.1	RepeatMasker	Unknown	24689	25140	1090	+	.	ID="RND-1_FAMILY-224";TEgroup="ctg_1387%7CRND-1_FAMILY-224%7C1";Tend="1880";Tstart="1243";shortTE="F";uid="79c0a790-6b91-4167-a8c5-fce03e5456ea"
NW_020273099.1	RepeatMasker	Unknown	2994207	2994797	3529	+	.	ID="RND-5_FAMILY-4271";Tend="1545";Tstart="966";shortTE="F";uid="9c1d06e7-500f-4a8f-bc69-9efa5620688a"
NW_020273099.1	RepeatMasker	LINE/Dong-R4	17796	18066	1780	+	.	ID="RND-5_FAMILY-524";Tend="1177";Tstart="922";shortTE="F";uid="a071db92-85a0-4927-bc16-4c7c527d619c"
NW_020273099.1	RepeatMasker	DNA/hAT-Tip100	2239470	2239637	864	+	.	ID="RND-5_FAMILY-385";Tend="1245";Tstart="1078";shortTE="F";uid="57f6ee9c-8f0e-48d5-b898-7b90b7817dc6"
NW_020273099.1	RepeatMasker	DNA/hAT-Charlie	1631034	1631522	3164	+	.	ID="RND-5_FAMILY-943";Tend="1407";Tstart="880";shortTE="F";uid="a113f6da-9b78-48f1-80bb-bfeedb8113ef"
NW_020273099.1	RepeatMasker	LINE/Dong-R4	2825262	2825571	1563	+	.	ID="RND-5_FAMILY-524";Tend="1197";Tstart="922";shortTE="F";uid="48c0e70e-ae4b-4f23-ba93-c12a976f8061"
NW_020273099.1	RepeatMasker	Unknown	751916	752223	2225	+	.	ID="RND-1_FAMILY-185";Tend="1251";Tstart="938";shortTE="F";uid="47f45dea-08de-4fa4-9e7d-0c757fdccd5d"
NW_020273099.1	RepeatMasker	DNA/hAT-Tip100	725055	725229	407	+	.	ID="RND-1_FAMILY-293";Tend="2146";Tstart="1952";shortTE="F";uid="d45c5e93-b844-400c-b5b9-ccf5d8aa8790"
NW_020273099.1	RepeatMasker	DNA/MULE-MuDR	7656	7820	1022	+	.	ID="RND-6_FAMILY-1046";Tend="1929";Tstart="1764";shortTE="F";uid="73357472-3160-49c1-9ab6-e0a0293c5a07"
NW_020273099.1	RepeatMasker	DNA/MULE-MuDR	1499299	1500054	1215	+	.	ID="RND-5_FAMILY-2186";TEgroup="ctg_1387%7CRND-5_FAMILY-2186%7C1";Tend="1690";Tstart="4";shortTE="F";uid="3f89e885-c752-4a64-86d9-95b56aa03a99"
NW_020273099.1	RepeatMasker	DNA/hAT	2708891	2709121	457	+	.	ID="RND-6_FAMILY-4450";TEgroup="ctg_1387%7CRND-6_FAMILY-4450%7C1";Tend="1253";Tstart="960";shortTE="T";uid="ab5935ea-7165-480e-aef5-24632f8c8a44"
NW_020273099.1	RepeatMasker	DNA/hAT-Ac	3020084	3020225	574	+	.	ID="RND-6_FAMILY-11464";Tend="931";Tstart="804";shortTE="F";uid="5529f85e-7792-4cfc-8687-1ab764b7b7bd"
NW_020273099.1	RepeatMasker	DNA/Crypton-I	1865900	1868870	21761	+	.	ID="RND-1_FAMILY-48";Tend="3672";Tstart="700";shortTE="F";uid="fa285b66-aa41-4af9-9e7f-83c6e5f496a1"
NW_020273099.1	RepeatMasker	DNA/hAT-hAT19	2071231	2072081	4925	+	.	ID="RND-1_FAMILY-72";Tend="1821";Tstart="925";shortTE="F";uid="ce387f97-da51-445d-a597-71a72c384e2f"
NW_020273099.1	RepeatMasker	DNA/hAT-Tip100	2698322	2698565	1491	+	.	ID="RND-5_FAMILY-4298";Tend="1296";Tstart="1062";shortTE="F";uid="40fae51a-9239-4ac0-a32f-f96fe94e1429"
NW_020273099.1	RepeatMasker	RC/Helitron	2253850	2255280	10887	+	.	ID="RND-1_FAMILY-45";Tend="2425";Tstart="947";shortTE="F";uid="4e121bd8-c04c-434e-bde8-78fed5659196"
NW_020273099.1	RepeatMasker	DNA/hAT-Tip100	592509	592824	2084	+	.	ID="RND-1_FAMILY-439";Tend="1442";Tstart="1133";shortTE="F";uid="00b2ffe6-9c77-4d13-85db-1fee116a46a5"
NW_020273099.1	RepeatMasker	DNA/hAT-hAT19	2684848	2685172	877	+	.	ID="DNA8-79_AP";Tend="336";Tstart="1";shortTE="F";uid="b18e2ce5-9b85-42cf-809e-7da7513a498d"
NW_020273099.1	RepeatMasker	Unknown	1407212	1407953	712	+	.	ID="RND-6_FAMILY-15629";TEgroup="ctg_1387%7CRND-6_FAMILY-15629%7C1";Tend="1646";Tstart="904";shortTE="F";uid="e9a60ffb-5472-4711-8902-dd96ab7037d5"
NW_020273099.1	RepeatMasker	LTR/Gypsy	2583037	2583182	1002	+	.	ID="RND-5_FAMILY-9083";Tend="1042";Tstart="894";shortTE="F";uid="1b611dc2-43f8-40c2-9d44-aa491b609131"
NW_020273099.1	RepeatMasker	Unknown	3341981	3342196	1669	+	.	ID="RND-1_FAMILY-362";Tend="1181";Tstart="968";shortTE="F";uid="b49556b9-d053-4dd6-a46e-1f4367a45861"
NW_020273099.1	RepeatMasker	Unknown	1350023	1350427	2509	+	.	ID="RND-1_FAMILY-134";Tend="1364";Tstart="943";shortTE="F";uid="fe6c1b70-32c7-4b47-b21a-4bcc590a6cc4"
NW_020273099.1	RepeatMasker	DNA/hAT-Tip100	1461647	1461908	1951	+	.	ID="RND-1_FAMILY-168";Tend="1233";Tstart="975";shortTE="F";uid="df07e89b-30cf-4b2b-bd0d-1a09afb9dfe5"
NW_020273099.1	RepeatMasker	DNA/hAT-hAT19	448037	448351	1696	+	.	ID="DNA8-64_AP";Tend="376";Tstart="1";shortTE="F";uid="db1f6630-24c5-42c1-971c-11e925abaa14"
NW_020273099.1	RepeatMasker	LINE/I-Jockey	853265	854670	1129	+	.	ID="RND-6_FAMILY-3902";TEgroup="ctg_1387%7CRND-6_FAMILY-3902%7C1";Tend="2657";Tstart="1054";shortTE="F";uid="c14d0ae9-42b2-4419-9457-3a4e4d4ecc56"
NW_020273099.1	RepeatMasker	Unknown	1659686	1660054	926	+	.	ID="RND-6_FAMILY-3280";TEgroup="ctg_1387%7CRND-6_FAMILY-3280%7C1";Tend="1158";Tstart="796";shortTE="F";uid="5670f9fc-9276-4fa2-8b30-18ffc486f06a"
NW_020273099.1	RepeatMasker	Unknown	2749732	2749882	424	+	.	ID="RND-5_FAMILY-756";Tend="1900";Tstart="1740";shortTE="F";uid="72eb1127-1db4-4367-806f-7ca1e60f2b07"
NW_020273099.1	RepeatMasker	DNA/hAT-Tip100	973285	973389	799	+	.	ID="RND-1_FAMILY-29";Tend="1076";Tstart="971";shortTE="F";uid="da6750f4-0724-4e3a-807f-60d822670e6c"
NW_020273099.1	RepeatMasker	LINE/I-Jockey	1130192	1131804	12028	+	.	ID="RND-1_FAMILY-303";Tend="2568";Tstart="926";shortTE="F";uid="e921eb4a-6ae6-47a2-a359-52132072b242"
NW_020273099.1	RepeatMasker	DNA/hAT-Tip100	214301	214539	1827	+	.	ID="RND-6_FAMILY-14360";Tend="1309";Tstart="1071";shortTE="F";uid="8d0f73f4-61c9-4c82-ab48-f886804054ea"
NW_020273099.1	RepeatMasker	DNA/MULE-MuDR	1857561	1857732	623	+	.	ID="RND-6_FAMILY-5949";Tend="1700";Tstart="1486";shortTE="F";uid="cc79d62b-7349-4cb1-b8d0-a46e5a6f6ffb"
NW_020273099.1	RepeatMasker	DNA/hAT-Tip100	686319	686470	468	+	.	ID="RND-6_FAMILY-14954";Tend="1048";Tstart="897";shortTE="F";uid="d9e4fdbf-2ee0-42b5-8362-710e892da1dc"
NW_020273099.1	RepeatMasker	LINE/I	2274319	2274712	766	+	.	ID="RND-6_FAMILY-4636";Tend="1566";Tstart="1161";shortTE="F";uid="1288faaf-498a-43bb-a605-45ac712b566b"
NW_020273099.1	RepeatMasker	LINE/L2	2163032	2163980	3132	+	.	ID="RND-5_FAMILY-7121";Tend="1432";Tstart="521";shortTE="F";uid="22d37c5c-5b36-49d2-8123-aaf9036e880c"
NW_020273099.1	RepeatMasker	DNA/Ginger-2	257956	258791	6439	+	.	ID="RND-6_FAMILY-3014";Tend="1863";Tstart="994";shortTE="F";uid="222addb6-c308-464c-a997-42d07be1bb39"
NW_020273099.1	RepeatMasker	DNA/hAT-hATm	2436154	2436548	679	+	.	ID="RND-5_FAMILY-4934";Tend="1791";Tstart="1393";shortTE="F";uid="c2be754f-445e-4785-9eac-3c3e082141cb"
NW_020273099.1	RepeatMasker	DNA/hAT-Charlie	1165243	1165655	2505	+	.	ID="RND-1_FAMILY-58";Tend="1377";Tstart="960";shortTE="F";uid="7150eb7e-8bb3-4e08-b383-1163038e297d"
NW_020273099.1	RepeatMasker	Unknown	2135820	2136016	719	+	.	ID="RND-1_FAMILY-381";Tend="672";Tstart="493";shortTE="F";uid="dfdb6546-e27b-4f2b-83bf-235b56e24152"
NW_020273099.1	RepeatMasker	DNA/hAT-Tip100	2599775	2600622	6875	+	.	ID="RND-5_FAMILY-3352";Tend="1831";Tstart="975";shortTE="F";uid="11360efd-1aa1-4270-9f9c-81b07f989f5a"
NW_020273099.1	RepeatMasker	DNA/hAT-Ac	240217	240466	672	+	.	ID="RND-6_FAMILY-14773";Tend="1930";Tstart="1680";shortTE="F";uid="adde0102-30a5-409a-8c14-278d37235bfa"
NW_020273099.1	RepeatMasker	DNA/hAT-Tip100	2098777	2099257	1615	+	.	ID="RND-4_FAMILY-36";Tend="1481";Tstart="977";shortTE="F";uid="3fc5df38-df95-4d1c-8a5d-ff0217e018eb"
NW_020273099.1	RepeatMasker	Unknown	2645384	2645498	417	+	.	ID="RND-6_FAMILY-118";Tend="240";Tstart="128";shortTE="F";uid="7fce1443-bfe1-499b-9a60-9deb8da32aa9"
NW_020273099.1	RepeatMasker	Unknown	3235954	3236287	1983	+	.	ID="RND-5_FAMILY-5202";Tend="1238";Tstart="894";shortTE="F";uid="77b56ca1-f1ac-4f02-8d89-0d932cb5fc72"
NW_020273099.1	RepeatMasker	DNA/hAT-Tip100	1453769	1453895	1010	+	.	ID="RND-4_FAMILY-2577";Tend="1069";Tstart="943";shortTE="F";uid="4c23aacd-0958-4b38-aa3a-3486c7836d7e"
NW_020273099.1	RepeatMasker	Unknown	3242462	3242848	1248	+	.	ID="RND-6_FAMILY-10796";Tend="1214";Tstart="826";shortTE="F";uid="8fa30ec2-0318-4075-a045-bccaa8ec77b5"
NW_020273099.1	RepeatMasker	Unknown	1605799	1606053	632	+	.	ID="RND-6_FAMILY-17434";Tend="974";Tstart="709";shortTE="F";uid="d38be53d-9bd8-437a-9588-37454ba50c50"
NW_020273099.1	RepeatMasker	DNA/Merlin	2297249	2297448	493	+	.	ID="RND-6_FAMILY-11881";TEgroup="ctg_1387%7CRND-6_FAMILY-11881%7C1";Tend="2025";Tstart="1448";shortTE="T";uid="e7a03623-4a25-496e-98c7-764b8c547781"
NW_020273099.1	RepeatMasker	Unknown	1403567	1403744	761	+	.	ID="RND-5_FAMILY-1743";Tend="1028";Tstart="847";shortTE="F";uid="6607bd04-5064-4d25-b229-14b66aea043f"
NW_020273099.1	RepeatMasker	DNA/hAT-hATm	1323461	1323598	599	+	.	ID="RND-1_FAMILY-273";Tend="1380";Tstart="1236";shortTE="F";uid="68631ce2-6895-45f3-8b29-52af3a5c855f"
NW_020273099.1	RepeatMasker	Unknown	782237	782517	1699	+	.	ID="RND-6_FAMILY-7905";Tend="963";Tstart="687";shortTE="F";uid="fb39b2c6-6660-4ca8-9188-af394b814b01"
NW_020273099.1	RepeatMasker	LINE/R1	874624	876235	7441	+	.	ID="RND-5_FAMILY-1530";Tend="2187";Tstart="535";shortTE="F";uid="50b5d621-ab73-4869-89bc-3c15f8c09b56"
NW_020273099.1	RepeatMasker	DNA/hAT-Tip100	2180808	2180983	960	+	.	ID="RND-6_FAMILY-21493";Tend="1639";Tstart="1464";shortTE="F";uid="2765067f-0c25-4ec7-8a0b-f24896bf20fa"
NW_020273099.1	RepeatMasker	Unknown	1193680	1194057	943	+	.	ID="RND-6_FAMILY-3205";Tend="1540";Tstart="587";shortTE="F";uid="90accaaf-a4db-4019-a639-dc8d7d780132"
NW_020273099.1	RepeatMasker	Unknown	3351221	3351349	472	+	.	ID="RND-4_FAMILY-605";Tend="1379";Tstart="1263";shortTE="F";uid="65cd4db7-33c4-43d4-9eea-7f281c66b6df"
NW_020273099.1	RepeatMasker	Unknown	3335685	3335967	702	+	.	ID="RND-5_FAMILY-1154";Tend="1235";Tstart="954";shortTE="F";uid="5b175d66-6762-42da-b37a-78c61a652764"
NW_020273099.1	RepeatMasker	DNA/hAT-Tip100	2945837	2946145	860	+	.	ID="RND-6_FAMILY-3353";Tend="1485";Tstart="1178";shortTE="F";uid="a5801308-4c51-4d24-8d3e-6547d8ac792b"
NW_020273099.1	RepeatMasker	LINE/I	1150045	1150557	1343	+	.	ID="RND-6_FAMILY-4057";Tend="1390";Tstart="870";shortTE="F";uid="512890d6-6414-4142-ae73-987027895a03"
NW_020273099.1	RepeatMasker	LINE/R1-LOA	2642249	2642480	570	+	.	ID="RND-6_FAMILY-3925";Tend="1628";Tstart="1384";shortTE="F";uid="135f3e81-a00b-4810-a0c2-a8b3d9bd7e35"
NW_020273099.1	RepeatMasker	Unknown	3033378	3033935	3841	+	.	ID="RND-1_FAMILY-6";Tend="1528";Tstart="945";shortTE="F";uid="7fbbd422-437b-42af-b2e8-19146aaf31fa"
NW_020273099.1	RepeatMasker	DNA	827342	827499	428	+	.	ID="RND-6_FAMILY-533";Tend="674";Tstart="518";shortTE="F";uid="497aab55-e2c3-4899-86d4-e5b49d0ad99b"
NW_020273099.1	RepeatMasker	Unknown	1468275	1468543	1108	+	.	ID="RND-1_FAMILY-415";Tend="1089";Tstart="855";shortTE="F";uid="fd68609d-032b-442f-bb72-0780131c5c1b"
NW_020273099.1	RepeatMasker	RC/Helitron	912115	912265	434	+	.	ID="RND-5_FAMILY-1361";Tend="613";Tstart="463";shortTE="F";uid="02d42ab1-ee8e-468a-9a17-f8946fb0ec49"
NW_020273099.1	RepeatMasker	DNA/hAT-Ac	1275108	1276510	6148	+	.	ID="RND-6_FAMILY-12311";Tend="2048";Tstart="627";shortTE="F";uid="6dd65e6a-d1cf-46b6-accf-05ddb40f49df"
NW_020273099.1	RepeatMasker	DNA/hAT-hAT19	1373596	1373774	767	+	.	ID="RND-6_FAMILY-3448";Tend="1518";Tstart="1322";shortTE="F";uid="d7b08639-a4bc-42f8-b78f-afd809f552e7"
NW_020273099.1	RepeatMasker	Unknown	195045	195353	1356	+	.	ID="RND-1_FAMILY-14";Tend="1293";Tstart="955";shortTE="F";uid="d56d91c6-8d46-4883-801e-1ce1e45447e8"
NW_020273099.1	RepeatMasker	DNA	1247631	1247785	456	+	.	ID="RND-6_FAMILY-186";Tend="617";Tstart="469";shortTE="F";uid="01add8ef-923c-4912-8867-8d22d9cb3c2b"
NW_020273099.1	RepeatMasker	DNA/hAT-hAT19	2986871	2987101	1229	+	.	ID="RND-1_FAMILY-13";Tend="1182";Tstart="929";shortTE="F";uid="974871a9-1640-4176-a5b1-95e4f242dbfe"
NW_020273099.1	RepeatMasker	DNA/TcMar-m44	3260946	3261468	638	+	.	ID="mariner-55_lmi";Tend="1513";Tstart="988";shortTE="F";uid="e47e53ac-dab0-4490-933d-70a522106d59"
NW_020273099.1	RepeatMasker	DNA/hAT-Blackjack	822819	823888	7222	+	.	ID="RND-6_FAMILY-2147";Tend="1862";Tstart="828";shortTE="F";uid="86adeb6f-3f9c-41dc-939e-0d7ee85bac85"
NW_020273099.1	RepeatMasker	DNA/hAT	785092	785491	435	+	.	ID="RND-6_FAMILY-575";TEgroup="ctg_1387%7CRND-6_FAMILY-575%7C1";Tend="1720";Tstart="1205";shortTE="T";uid="b8bbc0ae-0bd9-49c2-9691-1b722946450c"
NW_020273099.1	RepeatMasker	DNA/Ginger-1	3355311	3355466	1066	+	.	ID="RND-1_FAMILY-89";Tend="982";Tstart="830";shortTE="F";uid="120cc81e-c05c-4857-91f6-50ce558e7bea"
NW_020273099.1	RepeatMasker	DNA/hAT-Ac	452417	453180	2665	+	.	ID="RND-5_FAMILY-4870";TEgroup="ctg_1387%7CRND-5_FAMILY-4870%7C1";Tend="1810";Tstart="904";shortTE="F";uid="f82d1258-692f-4c5e-94a9-e69b1909bf7a"
NW_020273099.1	RepeatMasker	Unknown	482185	482488	1379	+	.	ID="RND-5_FAMILY-6686";Tend="1280";Tstart="970";shortTE="F";uid="a185dffb-6f07-4784-ba4e-d917b093b298"
NW_020273099.1	RepeatMasker	DNA/hAT-Charlie	3224704	3225061	618	+	.	ID="RND-5_FAMILY-3119";Tend="1291";Tstart="854";shortTE="F";uid="44645527-6238-42d3-a0a1-f08f3475c857"
NW_020273099.1	RepeatMasker	RC/Helitron	1412113	1412342	920	+	.	ID="RND-6_FAMILY-3975";Tend="989";Tstart="759";shortTE="F";uid="26fb489d-2f20-4928-88e2-84e79cca407e"
NW_020273099.1	RepeatMasker	Unknown	2305652	2305938	1981	+	.	ID="RND-5_FAMILY-2419";Tend="1116";Tstart="831";shortTE="F";uid="d4e858ce-65bb-4a8b-8af1-947eba0103e8"
NW_020273099.1	RepeatMasker	LINE/Penelope	1833509	1833771	515	+	.	ID="RND-5_FAMILY-147";TEgroup="ctg_1387%7CRND-5_FAMILY-147%7C2";Tend="1585";Tstart="1330";shortTE="T";uid="b488333a-63df-41cc-847d-da91c3fdc703"
NW_020273099.1	RepeatMasker	Unknown	640780	640958	607	+	.	ID="RND-6_FAMILY-10821";Tend="1530";Tstart="1368";shortTE="F";uid="3ff38b65-3310-483c-a8de-776e626a4707"
NW_020273099.1	RepeatMasker	Unknown	522385	522584	645	+	.	ID="RND-4_FAMILY-4127";TEgroup="ctg_1387%7CRND-4_FAMILY-4127%7C1";Tend="1593";Tstart="1097";shortTE="F";uid="89b8439a-e9e4-409d-9f5b-82717e49c4c8"
NW_020273099.1	RepeatMasker	DNA/hAT	2638420	2639231	5728	+	.	ID="RND-6_FAMILY-24";Tend="1560";Tstart="725";shortTE="F";uid="74e7bc11-c91e-43f8-b3ea-8725ed8e38ca"
NW_020273099.1	RepeatMasker	Unknown	2965922	2966220	1220	+	.	ID="RND-6_FAMILY-1312";Tend="1396";Tstart="1054";shortTE="F";uid="a918ea02-60f2-4102-93d1-ba9e129dca1f"
NW_020273099.1	RepeatMasker	Unknown	1684763	1685160	2201	+	.	ID="RND-4_FAMILY-909";Tend="1331";Tstart="964";shortTE="F";uid="7b384a3c-c115-4a64-9981-3fa6c4664da2"
NW_020273099.1	RepeatMasker	LINE/Penelope	343115	343350	1081	+	.	ID="RND-5_FAMILY-147";Tend="1459";Tstart="1218";shortTE="F";uid="467cd819-e64e-4679-a220-24d9e3f68103"
NW_020273099.1	RepeatMasker	DNA/MULE-MuDR	1416885	1417066	795	+	.	ID="MUDR12X_AP";Tend="1379";Tstart="1166";shortTE="F";uid="dc54594e-46ec-4595-8c2c-87b50d35c3ec"
NW_020273099.1	RepeatMasker	Unknown	1254069	1254198	429	+	.	ID="RND-1_FAMILY-83";Tend="1435";Tstart="1311";shortTE="F";uid="aaed05e9-cdea-48fb-992e-50c8e1863ba8"
NW_020273099.1	RepeatMasker	RC/Helitron	1008325	1008449	854	+	.	ID="RND-6_FAMILY-3121";Tend="1902";Tstart="1778";shortTE="F";uid="a9011ca4-c0cd-4a52-8b83-9fdfed354485"
NW_020273099.1	RepeatMasker	DNA	672179	672496	2005	+	.	ID="RND-5_FAMILY-7580";Tend="1254";Tstart="956";shortTE="F";uid="92483fb6-8022-4b26-804c-33f4175751c8"
NW_020273099.1	RepeatMasker	Unknown	305864	306127	617	+	.	ID="RND-4_FAMILY-1193";Tend="1153";Tstart="887";shortTE="F";uid="d1fcce6f-d55b-4cdb-b8d6-e25f27dcefe4"
NW_020273099.1	RepeatMasker	DNA/TcMar-Pogo	1013966	1014290	659	+	.	ID="RND-6_FAMILY-4510";Tend="1952";Tstart="1613";shortTE="F";uid="6284a01f-87b6-4f01-a4de-65283615a76e"
NW_020273099.1	RepeatMasker	DNA/MULE-MuDR	2110343	2110897	693	+	.	ID="RND-6_FAMILY-4237";TEgroup="ctg_1387%7CRND-6_FAMILY-4237%7C1";Tend="2455";Tstart="362";shortTE="F";uid="7d754770-219a-4cd0-8b71-409bfea4f2b5"
NW_020273099.1	RepeatMasker	DNA/hAT-Ac	781000	781447	1655	+	.	ID="RND-1_FAMILY-215";Tend="1385";Tstart="916";shortTE="F";uid="ecab7d36-4773-4ec7-8687-ed46bc4020b2"
NW_020273099.1	RepeatMasker	DNA/hAT-Charlie	1019508	1020051	3330	+	.	ID="RND-1_FAMILY-155";Tend="1466";Tstart="903";shortTE="F";uid="76f9c78c-a591-4e27-bda5-a021b1ac849e"
NW_020273099.1	RepeatMasker	Unknown	203983	204332	2313	+	.	ID="RND-1_FAMILY-133";Tend="1295";Tstart="895";shortTE="F";uid="572a84e7-2ec8-46b1-b885-767011a739a3"
NW_020273099.1	RepeatMasker	DNA/TcMar-Tigger	2975648	2976535	3546	+	.	ID="RND-6_FAMILY-9973";Tend="1437";Tstart="609";shortTE="F";uid="6a2a95cd-06e2-43a1-b0b2-95f4c3dadc2d"
NW_020273099.1	RepeatMasker	DNA/MULE-MuDR	1062454	1062920	524	+	.	ID="mudr11x_ap";Tend="1694";Tstart="1154";shortTE="F";uid="3bf870cf-6201-4927-bbd3-3f40921dc70e"
NW_020273099.1	RepeatMasker	DNA/hAT	765899	766442	2272	+	.	ID="RND-1_FAMILY-371";Tend="1611";Tstart="951";shortTE="F";uid="c36f189e-f659-48ff-85ce-c110b6cfc8d8"
NW_020273099.1	RepeatMasker	Unknown	2891754	2892026	987	+	.	ID="RND-6_FAMILY-3693";TEgroup="ctg_1387%7CRND-6_FAMILY-3693%7C1";Tend="847";Tstart="419";shortTE="F";uid="cbf98365-eeb0-4e3e-8749-647e29a6924a"
NW_020273099.1	RepeatMasker	DNA/hAT-Charlie	2392604	2392867	1974	+	.	ID="RND-6_FAMILY-1048";Tend="429";Tstart="153";shortTE="F";uid="543ca515-c430-4264-9270-a0cf6f8c71e5"
NW_020273099.1	RepeatMasker	Unknown	2834550	2835444	6274	+	.	ID="RND-1_FAMILY-473";Tend="1990";Tstart="1077";shortTE="F";uid="99ddc442-5ef2-4443-b88b-20978b47529e"
NW_020273099.1	RepeatMasker	LINE/R1	2803564	2804600	4378	+	.	ID="RND-6_FAMILY-2955";Tend="1151";Tstart="144";shortTE="F";uid="31cbf1e6-476b-480a-92a4-dba5919c113a"
NW_020273099.1	RepeatMasker	DNA/hAT-Charlie	2083198	2083439	767	+	.	ID="HAT-N1_AP";Tend="561";Tstart="339";shortTE="F";uid="38823037-874a-4d84-890f-07702f6ebab3"
NW_020273099.1	RepeatMasker	DNA/TcMar-Mariner	667658	667956	635	+	.	ID="mariner-5_mma";Tend="1146";Tstart="887";shortTE="F";uid="ebe0f7b0-06ec-43dc-a520-729755e0a85a"
NW_020273099.1	RepeatMasker	LINE/Penelope	2342268	2342416	576	+	.	ID="RND-5_FAMILY-147";Tend="1480";Tstart="1325";shortTE="F";uid="345186e1-1377-4c20-b6fe-8fa5d2a02d5e"
NW_020273099.1	RepeatMasker	DNA/hAT-hAT19	837786	838622	3841	+	.	ID="RND-5_FAMILY-5319";Tend="1831";Tstart="903";shortTE="F";uid="31ac6011-0982-42ca-8c6e-684773f26e80"
NW_020273099.1	RepeatMasker	Unknown	861297	861890	4606	+	.	ID="RND-5_FAMILY-5189";Tend="1766";Tstart="1158";shortTE="F";uid="e44c30f1-a3d7-4cec-a12a-51a806566ef4"
NW_020273099.1	RepeatMasker	Unknown	2993792	2994188	2439	+	.	ID="RND-6_FAMILY-28025";Tend="1407";Tstart="977";shortTE="F";uid="d5c878ce-d968-4a53-9fe1-224a02dc96fb"
NW_020273099.1	RepeatMasker	DNA/MULE-MuDR	2352162	2353096	6692	+	.	ID="RND-1_FAMILY-66";Tend="1883";Tstart="907";shortTE="F";uid="ba7c6242-7c45-4388-bc9f-d44c1cbf2973"
NW_020273099.1	RepeatMasker	DNA/hAT-Blackjack	84072	84453	543	+	.	ID="RND-5_FAMILY-6349";TEgroup="ctg_1387%7CRND-5_FAMILY-6349%7C1";Tend="1497";Tstart="948";shortTE="T";uid="9161bad8-1629-474c-a68d-495a90b6d80b"
NW_020273099.1	RepeatMasker	DNA/hAT-Tip100	2316663	2316850	1445	+	.	ID="RND-1_FAMILY-427";Tend="1176";Tstart="981";shortTE="F";uid="7a1dd4f8-7132-4696-b87c-85678dea79ef"
NW_020273099.1	RepeatMasker	DNA	1304250	1304807	1940	+	.	ID="RND-1_FAMILY-438";Tend="1680";Tstart="1146";shortTE="F";uid="915dbe59-46fa-4d44-abad-8d283edfdac9"
NW_020273099.1	RepeatMasker	DNA/hAT-Tip100	2362491	2362636	1066	+	.	ID="RND-1_FAMILY-259";Tend="1204";Tstart="1053";shortTE="F";uid="1a7cab16-f79c-4f15-99c8-b1649394ebf2"
NW_020273099.1	RepeatMasker	DNA/hAT-Charlie	780778	781002	1279	+	.	ID="RND-1_FAMILY-58";Tend="1185";Tstart="953";shortTE="F";uid="51bc19dc-ffb6-4518-9e7c-f6492fc3901c"
NW_020273099.1	RepeatMasker	Unknown	745521	745710	951	+	.	ID="RND-5_FAMILY-1068";Tend="1608";Tstart="1408";shortTE="F";uid="9c99070d-e524-4ef5-afa9-f5e8ce75d412"
NW_020273099.1	RepeatMasker	DNA/Kolobok-E	244452	244589	842	+	.	ID="RND-4_FAMILY-559";Tend="1726";Tstart="1585";shortTE="F";uid="9e0187a5-6e3e-47da-95f9-e1e292940aef"
NW_020273099.1	RepeatMasker	DNA/hAT-Tip100	1321752	1322170	2926	+	.	ID="RND-1_FAMILY-280";Tend="1408";Tstart="1010";shortTE="F";uid="f83e1d52-2847-41cd-a848-10121dbabd70"
NW_020273099.1	RepeatMasker	DNA/Kolobok-E	249203	249545	1990	+	.	ID="RND-4_FAMILY-559";Tend="2022";Tstart="1692";shortTE="F";uid="c559698a-c72f-49ff-98ac-0d6819ec0763"
NW_020273099.1	RepeatMasker	DNA/hAT-Tip100	2136034	2136170	521	+	.	ID="RND-5_FAMILY-414";Tend="3517";Tstart="3389";shortTE="F";uid="d71d2d4c-545b-440d-a30c-f181a954e095"
NW_020273099.1	RepeatMasker	LINE/CR1-Zenon	772078	772279	643	+	.	ID="RND-5_FAMILY-6301";Tend="2000";Tstart="1781";shortTE="F";uid="106ca50e-1fd9-48b3-8add-133c82e6b762"
NW_020273099.1	RepeatMasker	RC/Helitron	3020987	3021251	1362	+	.	ID="RND-6_FAMILY-352";Tend="1270";Tstart="996";shortTE="F";uid="a7675a1a-d3de-471a-98d9-34135c2ad316"
NW_020273099.1	RepeatMasker	LINE/L2	344404	344992	989	+	.	ID="RND-6_FAMILY-858";Tend="1448";Tstart="849";shortTE="F";uid="d3a31e28-e5bc-4c29-bedb-d8fefa88ecba"
NW_020273099.1	RepeatMasker	Unknown	2541192	2541381	997	+	.	ID="RND-6_FAMILY-7447";Tend="1363";Tstart="1170";shortTE="F";uid="bb814be1-0dea-4dd8-88cc-83aa6815e48b"
NW_020273099.1	RepeatMasker	DNA/hAT-Tip100	1271786	1272052	1785	+	.	ID="RND-1_FAMILY-259";Tend="1262";Tstart="984";shortTE="F";uid="cec3d4cb-55ab-40fa-aef6-62b78d456aca"
NW_020273099.1	RepeatMasker	Unknown	670214	670386	433	+	.	ID="RND-6_FAMILY-6708";Tend="1096";Tstart="933";shortTE="F";uid="51d62614-023f-4027-bd86-5de0fed55020"
NW_020273099.1	RepeatMasker	Unknown	1640218	1640800	4034	+	.	ID="RND-4_FAMILY-110";Tend="1537";Tstart="947";shortTE="F";uid="0b2aa258-e94d-4193-ba99-8b9d6bb747d6"
NW_020273099.1	RepeatMasker	DNA/hAT-Tip100	1917238	1917618	2319	+	.	ID="RND-5_FAMILY-8935";Tend="1330";Tstart="918";shortTE="F";uid="39a444c4-3baf-41eb-822a-fb783e938645"
NW_020273099.1	RepeatMasker	Unknown	1608247	1608516	1795	+	.	ID="RND-5_FAMILY-350";Tend="1348";Tstart="1060";shortTE="F";uid="cd5674ad-90df-43b4-b0b3-b43cfa64b784"
NW_020273099.1	RepeatMasker	DNA/TcMar-Tc1	2496288	2496944	414	+	.	ID="RND-6_FAMILY-13521";TEgroup="ctg_1387%7CRND-6_FAMILY-13521%7C1";Tend="1344";Tstart="686";shortTE="F";uid="14bd3e4b-2cf0-48e6-bad4-533ae2719291"
NW_020273099.1	RepeatMasker	DNA/hAT-Charlie	2055033	2055448	1276	+	.	ID="RND-1_FAMILY-155";Tend="1440";Tstart="991";shortTE="F";uid="f9d55bc4-e699-4a4d-9cac-d1b211e30e85"
NW_020273099.1	RepeatMasker	DNA/hAT-hAT19	1594504	1594675	928	+	.	ID="RND-6_FAMILY-4462";Tend="1181";Tstart="1009";shortTE="F";uid="7d727138-23dd-48fa-a862-891871199441"
NW_020273099.1	RepeatMasker	DNA/hAT-Tip100	649988	650140	1090	+	.	ID="RND-5_FAMILY-10244";Tend="1196";Tstart="1043";shortTE="F";uid="ff80b6f2-39cc-4bf6-a0c3-289e5dc844e4"
NW_020273099.1	RepeatMasker	DNA/hAT-Tip100	3361448	3362310	5699	+	.	ID="RND-5_FAMILY-2698";Tend="1612";Tstart="765";shortTE="F";uid="27427457-fac3-4fa8-bba4-0254caf94b28"
NW_020273099.1	RepeatMasker	DNA/hAT-Tip100	3350148	3350469	553	+	.	ID="DNA8-100B_AP";Tend="403";Tstart="48";shortTE="F";uid="f07b7615-6012-4bf8-a26f-44e32837279b"
NW_020273099.1	RepeatMasker	Unknown	2313357	2313830	3722	+	.	ID="RND-1_FAMILY-117";Tend="1451";Tstart="980";shortTE="F";uid="a8ecb0ca-9ff1-4383-9dac-51145f6fd6b4"
NW_020273099.1	RepeatMasker	DNA/hAT-hAT19	2921335	2921960	3683	+	.	ID="RND-1_FAMILY-209";Tend="1650";Tstart="1035";shortTE="F";uid="4db71336-70d6-4db2-a06e-bf8602d26b82"
NW_020273099.1	RepeatMasker	DNA/hAT-Tip100	1796202	1796556	894	+	.	ID="RND-4_FAMILY-713";Tend="1411";Tstart="1018";shortTE="F";uid="39765e25-a988-49ae-b086-0c6ca985f8a7"
NW_020273099.1	RepeatMasker	DNA/Kolobok-T2	460330	460460	438	+	.	ID="REP-4_PBA";Tend="600";Tstart="468";shortTE="F";uid="c6f2656b-4636-41d6-a439-ee624eab92f0"
NW_020273099.1	RepeatMasker	DNA/Ginger-2	2262924	2263864	5554	+	.	ID="RND-1_FAMILY-535";TEgroup="ctg_1387%7CRND-1_FAMILY-535%7C1";Tend="1483";Tstart="96";shortTE="F";uid="96e5f147-bef2-44bf-8992-63d80ce54998"
NW_020273099.1	RepeatMasker	LINE/Penelope	672956	673421	3426	+	.	ID="RND-6_FAMILY-2922";Tend="1559";Tstart="1092";shortTE="F";uid="5bb6da35-608c-46eb-b241-4662a34fd942"
NW_020273099.1	RepeatMasker	DNA/hAT-Tip100	2282655	2282837	737	+	.	ID="RND-5_FAMILY-3304";Tend="1139";Tstart="956";shortTE="F";uid="e2f68ba0-6f02-45b6-a21c-98f760ae8c1d"
NW_020273099.1	RepeatMasker	Unknown	686666	687198	2255	+	.	ID="RND-6_FAMILY-12683";Tend="1239";Tstart="738";shortTE="F";uid="f15b2830-388c-4a53-8f7b-d8744f4f97eb"
NW_020273099.1	RepeatMasker	DNA/hAT-Ac	322105	322696	4738	+	.	ID="RND-1_FAMILY-21";Tend="1524";Tstart="934";shortTE="F";uid="b6a51494-2f7b-45aa-ab65-dee3013d8a4b"
NW_020273099.1	RepeatMasker	Unknown	2376282	2376388	554	+	.	ID="RND-4_FAMILY-965";Tend="1022";Tstart="914";shortTE="F";uid="8b161d07-af92-4a7f-9601-ba6de8b84cc6"
NW_020273099.1	RepeatMasker	Unknown	2646236	2649123	13016	+	.	ID="RND-6_FAMILY-118";Tend="3166";Tstart="241";shortTE="F";uid="e32a2d2f-4ade-4db1-99a9-e63e96cf701f"
NW_020273099.1	RepeatMasker	Unknown	796348	797066	1936	+	.	ID="RND-6_FAMILY-4089";Tend="3476";Tstart="2759";shortTE="F";uid="cb303056-999b-411f-bf28-d0dff520409c"
NW_020273099.1	RepeatMasker	LTR/Gypsy	2583503	2584149	4594	+	.	ID="RND-5_FAMILY-9083";Tend="1676";Tstart="1033";shortTE="F";uid="ecca5240-bb72-42f5-89a9-035ed28ae1a8"
NW_020273099.1	RepeatMasker	Unknown	508108	508271	1210	+	.	ID="RND-5_FAMILY-1288";Tend="1314";Tstart="1148";shortTE="F";uid="308ce22c-943d-4beb-86a8-32714ed0435a"
NW_020273099.1	RepeatMasker	DNA/hAT	1693497	1693604	811	+	.	ID="RND-6_FAMILY-11930";Tend="1676";Tstart="1573";shortTE="F";uid="3ad4a8ca-e9bb-4007-9922-dfb3e3c4f345"
NW_020273099.1	RepeatMasker	DNA/hAT-Tip100	2156488	2157986	10839	+	.	ID="RND-1_FAMILY-498";Tend="2213";Tstart="709";shortTE="F";uid="de9be290-8884-4ff0-9078-557a0a138d83"
NW_020273099.1	RepeatMasker	Unknown	2012159	2012580	2466	+	.	ID="RND-6_FAMILY-28025";Tend="1405";Tstart="1010";shortTE="F";uid="6acd2b1e-ac2b-483f-90fc-772ad4d3c92d"
NW_020273099.1	RepeatMasker	RC/Helitron	1412610	1413548	3050	+	.	ID="RND-6_FAMILY-3975";Tend="1916";Tstart="1009";shortTE="F";uid="9747994f-600b-4b70-9d42-e2ff63e18958"
NW_020273099.1	RepeatMasker	DNA/Kolobok-E	477074	477329	1476	+	.	ID="RND-4_FAMILY-559";Tend="1964";Tstart="1714";shortTE="F";uid="f3403818-d629-4ee8-a4db-23722380685d"
NW_020273099.1	RepeatMasker	DNA/hAT-Charlie	2911960	2912149	1107	+	.	ID="RND-5_FAMILY-3106";Tend="1657";Tstart="1471";shortTE="F";uid="945ba519-c626-45d0-aec4-2a96e82df4cb"
NW_020273099.1	RepeatMasker	DNA/hAT-Tip100	3367181	3367810	1245	+	.	ID="rnd-6_family-3353";Tend="1649";Tstart="1143";shortTE="F";uid="e3bb45ee-a966-47a4-9e89-a6b614345238"
NW_020273099.1	RepeatMasker	LTR/Gypsy	3270097	3270926	6574	+	.	ID="RND-6_FAMILY-4868";Tend="1588";Tstart="762";shortTE="F";uid="8b7a8d3b-68b9-404e-9b39-38b24f4e8573"
NW_020273099.1	RepeatMasker	DNA/Sola-1	2862746	2863196	1435	+	.	ID="RND-6_FAMILY-8900";Tend="542";Tstart="85";shortTE="F";uid="9f06e59a-a98e-4a46-95aa-a8abf586a82e"
NW_020273099.1	RepeatMasker	Unknown	1280972	1281118	1059	+	.	ID="RND-6_FAMILY-4050";Tend="1414";Tstart="1269";shortTE="F";uid="e7f9386d-59fb-4e97-b508-e2ff4974d8ab"
NW_020273099.1	RepeatMasker	LINE/R1	2807031	2807389	496	+	.	ID="RND-6_FAMILY-6559";Tend="2213";Tstart="1839";shortTE="F";uid="ffba76b2-9c77-483e-bc03-d2115f1f137f"
NW_020273099.1	RepeatMasker	DNA/hAT-hAT19	285329	285552	1532	+	.	ID="RND-4_FAMILY-4126";Tend="1215";Tstart="958";shortTE="F";uid="c98d0a8a-6d6a-40e9-ab7e-df858e8ff50e"
NW_020273099.1	RepeatMasker	DNA/hAT-Ac	3095012	3095224	1697	+	.	ID="RND-1_FAMILY-21";Tend="1136";Tstart="924";shortTE="F";uid="96ffa1b9-1a1d-45ba-9a1b-0e585981b9a7"
NW_020273099.1	RepeatMasker	DNA/hAT-hAT19	736342	737321	7175	+	.	ID="RND-1_FAMILY-549";Tend="1789";Tstart="814";shortTE="F";uid="6e8ef2de-3847-4650-a3f4-c337052e4acb"
NW_020273099.1	RepeatMasker	DNA/hAT-hAT19	1128146	1128413	917	+	.	ID="DNA8-64_AP";Tend="386";Tstart="111";shortTE="F";uid="132ba6c4-8771-4ccf-910e-cb23fe99f153"
NW_020273099.1	RepeatMasker	Unknown	1539137	1539433	2250	+	.	ID="RND-1_FAMILY-117";Tend="1296";Tstart="1001";shortTE="F";uid="20a245ec-76ef-4890-8df9-71e3fff68658"
NW_020273099.1	RepeatMasker	Unknown	2406182	2406459	1215	+	.	ID="RND-1_FAMILY-580";Tend="1240";Tstart="942";shortTE="F";uid="4d588607-27f7-4667-b2ff-8a32d8021130"
NW_020273099.1	RepeatMasker	DNA/hAT	2243387	2243653	1757	+	.	ID="RND-1_FAMILY-516";Tend="1535";Tstart="1265";shortTE="F";uid="d2ffc089-7815-4f98-ba51-d322f283a928"
NW_020273099.1	RepeatMasker	DNA/MULE-MuDR	1514551	1514659	512	+	.	ID="RND-6_FAMILY-1115";Tend="915";Tstart="802";shortTE="F";uid="82b60739-a684-44b2-a1a5-4d32c334607a"
NW_020273099.1	RepeatMasker	DNA/MULE-MuDR	1004847	1005341	3322	+	.	ID="RND-5_FAMILY-3593";Tend="1626";Tstart="1144";shortTE="F";uid="ca25418c-1dbd-416a-bcd6-5745675bf495"
NW_020273099.1	RepeatMasker	LINE/RTE-BovB	256030	256467	590	+	.	ID="RTE-33_LMI";Tend="3165";Tstart="2720";shortTE="F";uid="92534b53-79e1-40a9-9199-0bbdc72014a0"
NW_020273099.1	RepeatMasker	DNA/hAT-Tip100	377490	377634	490	+	.	ID="RND-5_FAMILY-1609";Tend="1219";Tstart="1074";shortTE="F";uid="49a965d4-aeb3-417e-b57a-3074178586c4"
NW_020273099.1	RepeatMasker	DNA	2119778	2119896	918	+	.	ID="RND-1_FAMILY-16";Tend="1121";Tstart="1003";shortTE="F";uid="ab5bb55e-43f5-48f8-a9a0-f16cc65f6415"
NW_020273099.1	RepeatMasker	LINE/I-Jockey	1728732	1729565	896	+	.	ID="RND-6_FAMILY-1702";TEgroup="ctg_1387%7CRND-6_FAMILY-1702%7C1";Tend="1714";Tstart="469";shortTE="F";uid="bf6e58a1-197a-4f9f-8630-7a1fa43267dd"
NW_020273099.1	RepeatMasker	DNA/CMC-Transib	1726041	1726555	3035	+	.	ID="RND-6_FAMILY-3038";Tend="1287";Tstart="737";shortTE="F";uid="9a366d2b-e700-4a29-bd6b-874e13efa629"
NW_020273099.1	RepeatMasker	LINE/CR1	912659	914309	6308	+	.	ID="RND-1_FAMILY-529";Tend="2074";Tstart="456";shortTE="F";uid="e957a09c-613f-464b-9697-7039dd71d7d9"
NW_020273099.1	RepeatMasker	DNA/hAT-Tip100	2180144	2180594	1860	+	.	ID="RND-6_FAMILY-21493";Tend="1482";Tstart="1044";shortTE="F";uid="925fc6b9-b3bf-4799-a74f-b8872e4a3d79"
NW_020273099.1	RepeatMasker	Unknown	905045	905157	721	+	.	ID="RND-5_FAMILY-7398";Tend="990";Tstart="870";shortTE="F";uid="295735af-f00e-47ef-95cc-341d5a6b5959"
NW_020273099.1	RepeatMasker	DNA	3065114	3065410	1724	+	.	ID="RND-1_FAMILY-424";Tend="1268";Tstart="970";shortTE="F";uid="3c083169-2a86-4c01-8abc-287209b82b1a"
NW_020273099.1	RepeatMasker	Unknown	2998531	2998799	1679	+	.	ID="RND-1_FAMILY-12";Tend="1208";Tstart="952";shortTE="F";uid="c5658722-8091-421e-9ba4-1797772972ac"
NW_020273099.1	RepeatMasker	DNA/MULE-MuDR	763585	764293	4804	+	.	ID="RND-5_FAMILY-4264";Tend="1627";Tstart="918";shortTE="F";uid="abbd6ad4-bf08-4434-8370-361317d1be1f"
NW_020273099.1	RepeatMasker	Unknown	2453665	2454138	1948	+	.	ID="RND-4_FAMILY-965";Tend="1442";Tstart="999";shortTE="F";uid="91361b3f-df7a-4126-87f8-2c224c1966ea"
NW_020273099.1	RepeatMasker	RC/Helitron	1252298	1252619	424	+	.	ID="RND-5_FAMILY-113";Tend="1420";Tstart="1121";shortTE="F";uid="a45c2bbd-fff1-4921-8bf5-2b0d755bc7bb"
NW_020273099.1	RepeatMasker	DNA/MULE-MuDR	1003764	1003979	1428	+	.	ID="RND-5_FAMILY-3593";Tend="1151";Tstart="940";shortTE="F";uid="3d0f442a-0371-4c4e-ac72-e62e89f3c678"
NW_020273099.1	RepeatMasker	DNA/hAT-hAT19	3360806	3361453	3879	+	.	ID="RND-6_FAMILY-3832";Tend="1460";Tstart="822";shortTE="F";uid="665438f7-0baf-457b-ac3f-57d8f3dd773e"
NW_020273099.1	RepeatMasker	DNA/hAT-hAT19	3412710	3412883	529	+	.	ID="RND-5_FAMILY-592";Tend="980";Tstart="798";shortTE="F";uid="992c109e-222d-4f48-88ce-9b141e019ea6"
NW_020273099.1	RepeatMasker	DNA/hAT-Charlie	1744820	1745010	872	+	.	ID="RND-5_FAMILY-5168";Tend="1171";Tstart="956";shortTE="F";uid="08d0d22e-fabb-4acc-83a7-81b61b34f2ab"
NW_020273099.1	RepeatMasker	Unknown	1801318	1801753	1759	+	.	ID="RND-6_FAMILY-10821";Tend="1821";Tstart="1358";shortTE="F";uid="1debde5e-fb94-463f-ba91-42e309aa39d7"
NW_020273099.1	RepeatMasker	Unknown	2308916	2309816	5203	+	.	ID="RND-1_FAMILY-224";Tend="1835";Tstart="884";shortTE="F";uid="d5feccff-a6d3-4071-a7b1-8683a8fbc743"
NW_020273099.1	RepeatMasker	DNA/hAT-Charlie	1745003	1745370	1114	+	.	ID="RND-1_FAMILY-58";Tend="1378";Tstart="957";shortTE="F";uid="99afc1b5-c716-4059-b555-ce149a74b41e"
NW_020273099.1	RepeatMasker	DNA/hAT-hAT19	1847730	1848131	1270	+	.	ID="RND-1_FAMILY-222";TEgroup="ctg_1387%7CRND-1_FAMILY-222%7C1";Tend="1434";Tstart="923";shortTE="F";uid="0767af61-2cbc-42b8-93d6-6303f2c77f8c"
NW_020273099.1	RepeatMasker	DNA/hAT-Tip100	391913	392244	1193	+	.	ID="RND-4_FAMILY-713";Tend="1424";Tstart="1116";shortTE="F";uid="6d6b3ae5-a89b-43d4-988f-83d82b743d20"
NW_020273099.1	RepeatMasker	LINE/RTE-BovB	2180617	2180812	510	+	.	ID="RND-5_FAMILY-2080";Tend="1520";Tstart="1323";shortTE="F";uid="d638ddd8-6bbf-40d3-b66b-68be324efd38"
NW_020273099.1	RepeatMasker	DNA/hAT-Tip100	157629	158537	6549	+	.	ID="RND-1_FAMILY-427";Tend="1892";Tstart="985";shortTE="F";uid="e147f500-c745-4438-9d31-c1730de3bdfd"
NW_020273099.1	RepeatMasker	Unknown	3259928	3260913	7652	+	.	ID="RND-6_FAMILY-14702";Tend="1866";Tstart="872";shortTE="F";uid="d94f4245-946f-47cc-aa7d-bfa0c544b7bb"
NW_020273099.1	RepeatMasker	Unknown	1791274	1791869	3504	+	.	ID="RND-1_FAMILY-144";Tend="1558";Tstart="945";shortTE="F";uid="7f2c3907-a1c1-43e8-b286-39127caf756a"
NW_020273099.1	RepeatMasker	DNA	2179615	2180002	2271	+	.	ID="RND-6_FAMILY-44826";Tend="1396";Tstart="999";shortTE="F";uid="0dff0da2-182c-47aa-87ca-c215551cf015"
NW_020273099.1	RepeatMasker	DNA/hAT	785693	785918	1398	+	.	ID="RND-1_FAMILY-277";Tend="1143";Tstart="913";shortTE="F";uid="c7cd42ce-ac01-4040-99b9-40886b304c45"
NW_020273099.1	RepeatMasker	Unknown	248585	249084	2695	+	.	ID="RND-6_FAMILY-1312";Tend="1542";Tstart="937";shortTE="F";uid="1c5d2111-0fe3-489e-9323-bfc7b01856b9"
NW_020273099.1	RepeatMasker	DNA/hAT-Tip100	926133	926921	1164	+	.	ID="RND-5_FAMILY-2195";TEgroup="ctg_1387%7CRND-5_FAMILY-2195%7C1";Tend="1405";Tstart="368";shortTE="F";uid="bbb72871-850e-4f68-b19a-fbebd08d808d"
NW_020273099.1	RepeatMasker	DNA/hAT-Tip100	2017321	2017720	2641	+	.	ID="RND-1_FAMILY-280";Tend="1409";Tstart="1010";shortTE="F";uid="4600eb04-d9fb-44a0-9626-e86cd407311c"
NW_020273099.1	RepeatMasker	DNA/hAT-Tip100	2394904	2395200	643	+	.	ID="RND-6_FAMILY-2156";TEgroup="ctg_1387%7CRND-6_FAMILY-2156%7C1";Tend="2444";Tstart="478";shortTE="F";uid="f94a3f70-96dc-42cf-aecd-d9cc4c2398f5"
NW_020273099.1	RepeatMasker	DNA	324651	324945	2355	+	.	ID="RND-1_FAMILY-306";Tend="1838";Tstart="1544";shortTE="F";uid="cef4190f-95d4-40b8-bb5f-72a96aaea6db"
NW_020273099.1	RepeatMasker	DNA/MULE-MuDR	3391772	3391953	694	+	.	ID="RND-6_FAMILY-1667";Tend="1380";Tstart="1163";shortTE="F";uid="129fce36-56fb-4709-9f56-5b7b13292822"
NW_020273099.1	RepeatMasker	Unknown	202889	203433	1479	+	.	ID="RND-1_FAMILY-122";Tend="1435";Tstart="880";shortTE="F";uid="e1adeea8-047e-477a-9038-5c164cfe4cbb"
NW_020273099.1	RepeatMasker	DNA/hAT-Charlie	758766	759023	1346	+	.	ID="rnd-6_family-5825";Tend="1797";Tstart="1369";shortTE="F";uid="3371bdba-d620-4797-acb1-1281285d1b68"
NW_020273099.1	RepeatMasker	Unknown	1018841	1019336	3199	+	.	ID="RND-1_FAMILY-163";Tend="1442";Tstart="940";shortTE="F";uid="00578c18-7b88-4d51-95aa-2095009d1b55"
NW_020273099.1	RepeatMasker	Unknown	3449253	3449472	414	+	.	ID="RND-1_FAMILY-39";TEgroup="ctg_1387%7CRND-1_FAMILY-39%7C1";Tend="1440";Tstart="1005";shortTE="F";uid="b8d63cf5-1d22-4d91-b784-00445c815a46"
NW_020273099.1	RepeatMasker	DNA/hAT-Tip100	1116110	1116278	1008	+	.	ID="RND-1_FAMILY-387";Tend="1120";Tstart="957";shortTE="F";uid="14eac467-1251-4f0c-93b2-f3dc753036db"
NW_020273099.1	RepeatMasker	Unknown	209701	209955	1876	+	.	ID="RND-1_FAMILY-12";Tend="1211";Tstart="948";shortTE="F";uid="4696d8ec-50aa-495c-bb48-6f34fae68c8f"
NW_020273099.1	RepeatMasker	DNA/MULE-MuDR	509274	510616	886	+	.	ID="rnd-6_family-4237";Tend="2393";Tstart="1043";shortTE="F";uid="f4bf55e9-fee8-49b8-ba30-1dfade747f76"
NW_020273099.1	RepeatMasker	LINE/RTE-BovB	492876	494032	6949	+	.	ID="RND-5_FAMILY-560";Tend="1221";Tstart="76";shortTE="F";uid="efd433de-f70b-41dc-bc90-6b8282c3ccb4"
NW_020273099.1	RepeatMasker	LTR/Gypsy	2410388	2414724	23210	+	.	ID="RND-6_FAMILY-6524";Tend="4995";Tstart="782";shortTE="F";uid="dec91c1d-5648-47e8-b088-5cede5294abf"
NW_020273099.1	RepeatMasker	Unknown	3414857	3415190	1304	+	.	ID="RND-5_FAMILY-142";TEgroup="ctg_1387%7CRND-5_FAMILY-142%7C1";Tend="1420";Tstart="834";shortTE="F";uid="8a765fc6-68cd-43d8-801e-e32e9dde8599"
NW_020273099.1	RepeatMasker	DNA/hAT-Tip100	2760257	2761309	6957	+	.	ID="RND-1_FAMILY-474";Tend="1875";Tstart="840";shortTE="F";uid="975e83de-afca-4672-ac5d-50cc821006a9"
NW_020273099.1	RepeatMasker	DNA/hAT	1733148	1733396	1568	+	.	ID="RND-5_FAMILY-175";Tend="1271";Tstart="992";shortTE="F";uid="f598a9fd-2c58-4495-b994-2278008598f6"
NW_020273099.1	RepeatMasker	Unknown	685691	685857	781	+	.	ID="RND-6_FAMILY-2117";Tend="1090";Tstart="927";shortTE="F";uid="f964d138-998a-489f-a2dd-54022943b887"
NW_020273099.1	RepeatMasker	Unknown	933491	933762	1540	+	.	ID="RND-1_FAMILY-185";Tend="1182";Tstart="922";shortTE="F";uid="bb69abef-5124-461f-b77d-682aabcadec1"
NW_020273099.1	RepeatMasker	LINE/I-Jockey	612803	613189	1299	+	.	ID="RND-6_FAMILY-2225";Tend="1949";Tstart="1552";shortTE="F";uid="1593d63f-a4c8-4504-ae08-3ebc3ea703b3"
NW_020273099.1	RepeatMasker	Unknown	974602	974773	1290	+	.	ID="RND-5_FAMILY-2488";Tend="1330";Tstart="1160";shortTE="F";uid="c9a85d7b-1cc7-4acb-8f25-4520fd999a89"
NW_020273099.1	RepeatMasker	Unknown	1530284	1530859	4176	+	.	ID="RND-1_FAMILY-239";Tend="1576";Tstart="969";shortTE="F";uid="25ab9112-1da0-48c9-9fe1-97ad53e292fb"
NW_020273099.1	RepeatMasker	DNA/hAT-Charlie	2235513	2237137	10597	+	.	ID="RND-6_FAMILY-10873";Tend="2218";Tstart="646";shortTE="F";uid="872f0c03-b331-4172-92b6-0047e7f8efd4"
NW_020273099.1	RepeatMasker	Unknown	203460	203608	650	+	.	ID="RND-3_FAMILY-421";Tend="1415";Tstart="1250";shortTE="F";uid="a2df5340-85c7-4c4c-944d-bcd25139f30a"
NW_020273099.1	RepeatMasker	Unknown	3395924	3397136	8804	+	.	ID="RND-1_FAMILY-473";Tend="1911";Tstart="727";shortTE="F";uid="6da8e63a-bb34-47fb-9c63-3e5a1cbda8f0"
NW_020273099.1	RepeatMasker	Unknown	3172582	3172836	1509	+	.	ID="RND-1_FAMILY-12";Tend="1208";Tstart="949";shortTE="F";uid="90319336-1021-4279-bf8d-5003ce745673"
NW_020273099.1	RepeatMasker	DNA/hAT-Tip100	2972613	2973007	1589	+	.	ID="RND-4_FAMILY-713";Tend="1420";Tstart="1021";shortTE="F";uid="0cba0183-790f-44d9-925e-1c3da19ee352"
NW_020273099.1	RepeatMasker	DNA/P	1257301	1259121	2492	+	.	ID="rnd-6_family-5968";Tend="2872";Tstart="83";shortTE="F";uid="3897a863-e7db-48cc-8fb8-c17a05f1a237"
NW_020273099.1	RepeatMasker	DNA/MULE-MuDR	3147131	3147442	1003	+	.	ID="MUDR12X_AP";Tend="297";Tstart="1";shortTE="F";uid="6872cd89-5894-4048-a34b-c4415002a2e0"
NW_020273099.1	RepeatMasker	DNA/hAT-Tip100	872920	873094	978	+	.	ID="RND-1_FAMILY-387";Tend="1120";Tstart="960";shortTE="F";uid="c563d2b9-22f4-45b6-baef-95c187a59b7c"
NW_020273099.1	RepeatMasker	DNA	26169	26565	922	+	.	ID="DNA-TTAA-1_AP";Tend="412";Tstart="4";shortTE="F";uid="a9ed8229-d2a5-4175-8d93-50b6013ff434"
NW_020273099.1	RepeatMasker	DNA/hAT-hATm	1281455	1281836	1885	+	.	ID="RND-6_FAMILY-24675";Tend="2990";Tstart="2607";shortTE="F";uid="f8344848-460a-47b4-bbcf-ae874cc1677f"
NW_020273099.1	RepeatMasker	DNA/hAT-Tip100	2416591	2417422	6568	+	.	ID="rnd-5_family-3352";TEgroup="ctg_1387%7Crnd-5_family-3352%7C1";Tend="1775";Tstart="974";shortTE="T";uid="d9329c41-c257-43cb-be25-80e1e15d2c82"
NW_020273099.1	RepeatMasker	DNA/hAT-Blackjack	213879	214019	740	+	.	ID="RND-5_FAMILY-6349";Tend="1167";Tstart="1033";shortTE="F";uid="44cf8241-78c5-4073-bfd3-161fe3e829b6"
NW_020273099.1	RepeatMasker	DNA/hAT	2279828	2280130	2033	+	.	ID="RND-1_FAMILY-57";Tend="1896";Tstart="1596";shortTE="F";uid="82dd85e6-7713-4d79-b378-057d1449f217"
NW_020273099.1	RepeatMasker	DNA/hAT-Tip100	1577675	1577970	1824	+	.	ID="RND-4_FAMILY-2577";Tend="1367";Tstart="1072";shortTE="F";uid="8c685a7e-ab5d-4513-bd0e-d54a11704575"
NW_020273099.1	RepeatMasker	RC/Helitron	2318739	2319024	705	+	.	ID="RND-6_FAMILY-352";Tend="1280";Tstart="1051";shortTE="F";uid="0480d88d-3f13-4ae1-ad92-137a043e3367"
NW_020273099.1	RepeatMasker	DNA/hAT-hAT19	2510332	2510554	1127	+	.	ID="RND-1_FAMILY-13";Tend="1184";Tstart="963";shortTE="F";uid="f9967ae1-be7d-4680-a888-29319c1e6dcb"
NW_020273099.1	RepeatMasker	DNA/hAT-Tip100	651505	652549	1668	+	.	ID="RND-5_FAMILY-4689";Tend="2061";Tstart="995";shortTE="F";uid="c7973145-1a3e-4505-b496-4ad88f3df858"
NW_020273099.1	RepeatMasker	DNA/hAT-Tip100	2368360	2368939	3825	+	.	ID="RND-6_FAMILY-5962";Tend="1110";Tstart="528";shortTE="F";uid="0eaa637a-f892-48dd-ab89-e32fd18d7d6b"
NW_020273099.1	RepeatMasker	DNA/MULE-MuDR	2660659	2661361	3563	+	.	ID="RND-1_FAMILY-414";Tend="1541";Tstart="925";shortTE="F";uid="ada26329-b339-4627-a2b1-14031e8b349d"
NW_020273099.1	RepeatMasker	DNA/hAT-hAT19	2524175	2524371	1008	+	.	ID="RND-6_FAMILY-7299";Tend="1374";Tstart="1174";shortTE="F";uid="5683e35a-13b4-4e0c-befd-b3f7563a6144"
NW_020273099.1	RepeatMasker	DNA/hAT-Tip100	973508	974617	7759	+	.	ID="RND-5_FAMILY-4689";Tend="2215";Tstart="1048";shortTE="F";uid="848c2eb5-818e-4fb0-aa9b-dbba7174d897"
NW_020273099.1	RepeatMasker	Unknown	2300408	2300665	930	+	.	ID="RND-5_FAMILY-1154";Tend="1214";Tstart="953";shortTE="F";uid="11e49a41-8acf-4177-b624-a202fea46598"
NW_020273099.1	RepeatMasker	DNA/MULE-MuDR	3060875	3061356	824	+	.	ID="MUDR12X_AP";Tend="432";Tstart="18";shortTE="F";uid="61216f4b-c6bd-48a2-8dea-f3d69ebee909"
NW_020273099.1	RepeatMasker	Unknown	887264	887610	1926	+	.	ID="RND-6_FAMILY-28025";Tend="1377";Tstart="1018";shortTE="F";uid="48fc2248-1c37-4a83-834f-b7bd03841f94"
NW_020273099.1	RepeatMasker	DNA/hAT-Tip100	1676341	1676599	1285	+	.	ID="RND-1_FAMILY-101";Tend="1396";Tstart="1089";shortTE="F";uid="7cc7668d-83da-4c24-9f71-b5fcf0ade725"
NW_020273099.1	RepeatMasker	DNA/hAT-Tip100	641938	642131	520	+	.	ID="RND-5_FAMILY-4689";Tend="2023";Tstart="1833";shortTE="F";uid="23068e6f-ed61-4043-b6bd-66808fba43d4"
NW_020273099.1	RepeatMasker	LINE/L2	3264532	3264809	809	+	.	ID="RND-6_FAMILY-858";Tend="1695";Tstart="1418";shortTE="F";uid="6c82aab3-3e44-4438-8372-7c44cdac50e1"
NW_020273099.1	RepeatMasker	Unknown	1442687	1442825	555	+	.	ID="RND-3_FAMILY-1304";Tend="1007";Tstart="870";shortTE="F";uid="ec93d9a6-c83d-417b-aad9-bdbdd2addf20"
NW_020273099.1	RepeatMasker	Unknown	2505784	2506251	720	+	.	ID="RND-6_FAMILY-9533";TEgroup="ctg_1387%7CRND-6_FAMILY-9533%7C1";Tend="1492";Tstart="1068";shortTE="F";uid="c76ef105-6c10-466d-ba0f-43a3226c8b29"
NW_020273099.1	RepeatMasker	Unknown	646803	647078	949	+	.	ID="RND-5_FAMILY-2511";Tend="1227";Tstart="922";shortTE="F";uid="b8351e9f-7cde-4240-9e89-d7f7967df46a"
NW_020273099.1	RepeatMasker	DNA/MULE-MuDR	1619275	1619940	4117	+	.	ID="RND-6_FAMILY-540";Tend="1573";Tstart="910";shortTE="F";uid="e9288a41-850b-455c-8d7b-5fd6a9438d17"
NW_020273099.1	RepeatMasker	Unknown	3036947	3037059	551	+	.	ID="RND-6_FAMILY-3280";Tend="1046";Tstart="935";shortTE="F";uid="4459cdd8-7b12-4fd8-84e1-884fd694cc7f"
NW_020273099.1	RepeatMasker	DNA/hAT-Charlie	3093842	3094033	830	+	.	ID="RND-1_FAMILY-71";Tend="1382";Tstart="932";shortTE="F";uid="6f0d65b2-44ff-478e-bca8-af88d1d01533"
NW_020273099.1	RepeatMasker	DNA	2585508	2585736	1566	+	.	ID="RND-1_FAMILY-16";Tend="1166";Tstart="935";shortTE="F";uid="369b93b6-d239-4259-8aba-b22f41a0f08f"
NW_020273099.1	RepeatMasker	LINE/CR1	2748421	2749015	874	+	.	ID="RND-6_FAMILY-10199";Tend="1438";Tstart="847";shortTE="F";uid="2ebc8232-be66-4c2a-814b-16115341897d"
NW_020273099.1	RepeatMasker	DNA/Ginger-1	3355451	3355845	812	+	.	ID="RND-5_FAMILY-738";TEgroup="ctg_1387%7CRND-5_FAMILY-738%7C2";Tend="2503";Tstart="1932";shortTE="F";uid="bfe7b0ff-f647-43c6-b54e-02d9f38cb7c7"
NW_020273099.1	RepeatMasker	Unknown	2749100	2749308	743	+	.	ID="RND-5_FAMILY-756";Tend="773";Tstart="567";shortTE="F";uid="e113e2ed-6486-4973-826c-9638e6b25637"
NW_020273099.1	RepeatMasker	Unknown	14233	14582	2719	+	.	ID="RND-5_FAMILY-3993";Tend="1657";Tstart="1307";shortTE="F";uid="d61c4585-a1e8-4396-a795-a974cd6b5c56"
NW_020273099.1	RepeatMasker	Unknown	2147752	2147878	462	+	.	ID="RND-5_FAMILY-1432";Tend="1052";Tstart="921";shortTE="F";uid="e85035cd-cd93-4a36-a53f-6f7e8b77a6d4"
NW_020273099.1	RepeatMasker	Unknown	752221	753296	3364	+	.	ID="RND-1_FAMILY-517";TEgroup="ctg_1387%7CRND-1_FAMILY-517%7C1";Tend="1906";Tstart="935";shortTE="F";uid="dd22e091-fd84-4716-a44c-6c178dedc721"
NW_020273099.1	RepeatMasker	DNA/hAT-Tip100	2535562	2535788	794	+	.	ID="DNA8-100_AP";Tend="660";Tstart="441";shortTE="F";uid="2edd5b10-eae9-471a-af1b-f19309cf1606"
NW_020273099.1	RepeatMasker	LINE/RTE-BovB	779892	780784	1343	+	.	ID="RND-6_FAMILY-719";TEgroup="ctg_1387%7CRND-6_FAMILY-719%7C1";Tend="2243";Tstart="494";shortTE="F";uid="ca618be4-be4a-492f-b6c0-c3b9caa5d77f"
NW_020273099.1	RepeatMasker	Unknown	164632	164839	984	+	.	ID="RND-5_FAMILY-800";Tend="1138";Tstart="929";shortTE="F";uid="34962ab4-2698-4bf9-8e0e-3e3922f4dbe3"
NW_020273099.1	RepeatMasker	LINE/RTE-BovB	878281	878801	2506	+	.	ID="RND-6_FAMILY-719";Tend="1139";Tstart="628";shortTE="F";uid="6b07beef-8b8b-48e8-a924-8ca7f390a95c"
NW_020273099.1	RepeatMasker	LINE/RTE-BovB	3328271	3328550	1584	+	.	ID="RND-6_FAMILY-719";Tend="2239";Tstart="1954";shortTE="F";uid="9311c253-796f-4b2f-8325-24b7b4f3e994"
NW_020273099.1	RepeatMasker	DNA/hAT	146137	147048	6203	+	.	ID="RND-1_FAMILY-57";Tend="1876";Tstart="927";shortTE="F";uid="1bf0ea04-698a-4c61-af87-a33f775f6f69"
NW_020273099.1	RepeatMasker	LINE/CR1	699252	699696	1567	+	.	ID="RND-5_FAMILY-102";Tend="1498";Tstart="1087";shortTE="F";uid="d7587aa6-8cb4-4175-8614-f20d652e99e2"
NW_020273099.1	RepeatMasker	DNA	323045	323287	1770	+	.	ID="RND-1_FAMILY-197";Tend="1164";Tstart="922";shortTE="F";uid="bfd05825-c34a-4ff3-ba49-f990ece9226a"
NW_020273099.1	RepeatMasker	RC/Helitron	103936	104611	5821	+	.	ID="RND-5_FAMILY-4799";Tend="2214";Tstart="1536";shortTE="F";uid="ee2f3c67-aba2-4e8d-a7b3-0d2cd508d377"
NW_020273099.1	RepeatMasker	DNA/TcMar-Pogo	2323265	2323468	688	+	.	ID="RND-6_FAMILY-1603";Tend="1031";Tstart="825";shortTE="F";uid="dd67d868-8cdf-40e4-94ec-2d93faf3cec4"
NW_020273099.1	RepeatMasker	Unknown	143855	144010	896	+	.	ID="RND-5_FAMILY-756";Tend="1337";Tstart="1201";shortTE="F";uid="7457ce4d-c4d2-45e4-b0a5-8f6c46ca428c"
NW_020273099.1	RepeatMasker	Unknown	1503549	1503700	731	+	.	ID="RND-6_FAMILY-9237";Tend="1320";Tstart="1171";shortTE="F";uid="0c19fdd8-5330-4cc5-8034-1861270b4bce"
NW_020273099.1	RepeatMasker	DNA/hAT-Charlie	1801895	1802713	5395	+	.	ID="RND-1_FAMILY-214";Tend="1747";Tstart="917";shortTE="F";uid="e7fd4456-b9e2-4e85-83da-fc3a8cac04d9"
NW_020273099.1	RepeatMasker	DNA/hAT-Tip100	567758	568819	3865	+	.	ID="RND-1_FAMILY-127";Tend="2418";Tstart="1327";shortTE="F";uid="515953bc-e013-4c83-ae1e-93fb36d3e0f9"
NW_020273099.1	RepeatMasker	DNA/hAT-Tip100	1487323	1487737	1968	+	.	ID="RND-5_FAMILY-153";Tend="1390";Tstart="982";shortTE="F";uid="27137be1-8607-4f1a-b525-447cecbbfa55"
NW_020273099.1	RepeatMasker	DNA/TcMar-Tc1	530939	531040	417	+	.	ID="MARINER-62_HSAL";Tend="454";Tstart="351";shortTE="F";uid="38ca017d-b005-498c-b47f-f757c3865dc4"
NW_020273099.1	RepeatMasker	Unknown	165495	165721	1246	+	.	ID="RND-5_FAMILY-800";Tend="1349";Tstart="1131";shortTE="F";uid="66174020-e3bd-4dce-b3ac-cbf2ee9a66af"
NW_020273099.1	RepeatMasker	DNA	1451347	1451479	927	+	.	ID="RND-1_FAMILY-16";Tend="1121";Tstart="989";shortTE="F";uid="c80987c7-909e-4aa9-a3f2-5602d88d5588"
NW_020273099.1	RepeatMasker	LINE/I-Jockey	797085	798767	2636	+	.	ID="RND-6_FAMILY-9475";Tend="2422";Tstart="700";shortTE="F";uid="265367bd-204b-4e39-afcd-73b9377bf6e3"
NW_020273099.1	RepeatMasker	Unknown	712846	713123	1597	+	.	ID="RND-3_FAMILY-1552";Tend="1275";Tstart="961";shortTE="F";uid="0714ea1d-cf57-408a-bd11-d41c6378db02"
NW_020273099.1	RepeatMasker	DNA/MULE-MuDR	3481263	3481788	2447	+	.	ID="RND-5_FAMILY-5296";Tend="1455";Tstart="919";shortTE="F";uid="e707ea77-93b8-4c29-8ab3-093439bb788c"
NW_020273099.1	RepeatMasker	DNA/hAT-hAT19	3397670	3398103	1911	+	.	ID="HAT-N6B_AP";Tend="425";Tstart="1";shortTE="F";uid="eeb65250-6a1a-4dae-a50e-dfd214fb88df"
NW_020273099.1	RepeatMasker	DNA/hAT-hAT19	733279	733961	3257	+	.	ID="HAT-N2_AP";Tend="653";Tstart="1";shortTE="F";uid="f7b5f7dd-9d5b-4534-896b-48be4f7476e1"
NW_020273099.1	RepeatMasker	Unknown	2783224	2783591	2363	+	.	ID="RND-1_FAMILY-134";Tend="1305";Tstart="947";shortTE="F";uid="0f025e64-8815-4c0a-852a-2a018bfad21b"
NW_020273099.1	RepeatMasker	DNA/hAT-hAT19	1541614	1542336	5102	+	.	ID="RND-1_FAMILY-55";Tend="1747";Tstart="956";shortTE="F";uid="b983bb0c-2d85-44b9-829c-f01ff4fd771f"
NW_020273099.1	RepeatMasker	DNA/hAT-Tip100	700977	701312	2378	+	.	ID="RND-1_FAMILY-44";Tend="1289";Tstart="960";shortTE="F";uid="59c0882e-264f-4cae-aed7-7b9068240a28"
NW_020273099.1	RepeatMasker	DNA/TcMar-Pogo	782485	783173	1397	+	.	ID="RND-5_FAMILY-2088";TEgroup="ctg_1387%7CRND-5_FAMILY-2088%7C1";Tend="1545";Tstart="672";shortTE="F";uid="7d3395cb-4c40-462d-b5cb-6f80da222769"
NW_020273099.1	RepeatMasker	DNA/hAT-Tip100	2147857	2148178	2253	+	.	ID="RND-1_FAMILY-406";Tend="1261";Tstart="943";shortTE="F";uid="daf71238-aff2-4145-a8a2-be8570932ebe"
NW_020273099.1	RepeatMasker	DNA/hAT-Charlie	2819508	2819820	717	+	.	ID="RND-6_FAMILY-11171";Tend="1309";Tstart="921";shortTE="F";uid="9a6d2848-cfa9-4006-b05e-1c6314bfa68a"
NW_020273099.1	RepeatMasker	DNA/hAT-Tip100	3064399	3064637	1608	+	.	ID="RND-1_FAMILY-168";Tend="1219";Tstart="977";shortTE="F";uid="356e88e9-80f0-445c-a4fb-c0799cb701f8"
NW_020273099.1	RepeatMasker	DNA/hAT-Charlie	2244310	2244543	1875	+	.	ID="RND-1_FAMILY-246";Tend="1141";Tstart="915";shortTE="F";uid="df7a7b08-2ab0-459e-b14b-09920dcc12e7"
NW_020273099.1	RepeatMasker	DNA/hAT-Charlie	1621599	1622434	5190	+	.	ID="RND-4_FAMILY-459";Tend="1808";Tstart="970";shortTE="F";uid="630a9aae-6927-4bbc-9b75-e359ec9b5c43"
NW_020273099.1	RepeatMasker	DNA/hAT	2278966	2279665	4705	+	.	ID="RND-1_FAMILY-57";Tend="1602";Tstart="914";shortTE="F";uid="6a9981a9-450c-4297-b74d-38b989b81c8f"
NW_020273099.1	RepeatMasker	DNA/PIF-Harbinger	1945188	1945900	5516	+	.	ID="RND-6_FAMILY-3052";Tend="1634";Tstart="934";shortTE="F";uid="54e13d17-0363-42d4-8ea9-07dbf195ca06"
NW_020273099.1	RepeatMasker	Unknown	2540482	2540992	1485	+	.	ID="RND-6_FAMILY-7447";Tend="1178";Tstart="716";shortTE="F";uid="58345681-cf67-49e0-8e75-0bf6e62733b6"
NW_020273099.1	RepeatMasker	DNA/hAT-hAT19	1629596	1629719	467	+	.	ID="RND-6_FAMILY-4462";Tend="1184";Tstart="1045";shortTE="F";uid="ee1be8d4-4dbc-4887-b409-7e5f5cf56352"
NW_020273099.1	RepeatMasker	LINE/I-Jockey	640007	640665	4161	+	.	ID="RND-6_FAMILY-13143";Tend="1323";Tstart="677";shortTE="F";uid="adacc590-e083-475e-8f11-482c37928fdf"
NW_020273099.1	RepeatMasker	DNA/hAT-hAT19	1991144	1991399	599	+	.	ID="RND-6_FAMILY-4462";Tend="1181";Tstart="963";shortTE="F";uid="3137e186-8b98-4944-9805-7c1dd7fabc82"
NW_020273099.1	RepeatMasker	Unknown	2640643	2640935	1607	+	.	ID="RND-1_FAMILY-26";Tend="1190";Tstart="927";shortTE="F";uid="762e3d0a-de48-4997-9f48-a5bd83a0b2b8"
NW_020273099.1	RepeatMasker	DNA/hAT-Ac	1821385	1821719	2558	+	.	ID="RND-1_FAMILY-21";Tend="1253";Tstart="923";shortTE="F";uid="32012206-fdc9-498d-b458-c5f283612172"
NW_020273099.1	RepeatMasker	Unknown	1422169	1422558	2385	+	.	ID="RND-5_FAMILY-2488";Tend="1326";Tstart="933";shortTE="F";uid="ee1bde72-1574-4a0c-8e15-2a143bd1b000"
NW_020273099.1	RepeatMasker	DNA/hAT-Ac	3098245	3098583	2044	+	.	ID="RND-1_FAMILY-21";TEgroup="ctg_1387%7CRND-1_FAMILY-21%7C1";Tend="1525";Tstart="1132";shortTE="F";uid="34652052-c35a-4f08-aa4a-d7a95dd0b121"
NW_020273099.1	RepeatMasker	DNA/hAT-Tip100	457216	457587	841	+	.	ID="RND-5_FAMILY-4298";TEgroup="ctg_1387%7CRND-5_FAMILY-4298%7C1";Tend="1690";Tstart="930";shortTE="F";uid="230947ed-d9b4-4225-a225-f94c5e86c98d"
NW_020273099.1	RepeatMasker	Unknown	202541	202759	1647	+	.	ID="RND-4_FAMILY-110";Tend="1538";Tstart="1316";shortTE="F";uid="bc080595-fa41-41fb-a2cc-2758a4f38697"
NW_020273099.1	RepeatMasker	DNA/MULE-MuDR	3470525	3471071	3815	+	.	ID="RND-1_FAMILY-38";Tend="1505";Tstart="919";shortTE="F";uid="af58fc74-60e7-409d-a232-79674d71ca73"
NW_020273099.1	RepeatMasker	Unknown	2119947	2120084	548	+	.	ID="RND-6_FAMILY-1057";Tend="1022";Tstart="901";shortTE="F";uid="f6fa3431-962e-4cb7-a1dc-55d1a16b883d"
NW_020273099.1	RepeatMasker	DNA/hAT-hAT19	3475439	3475710	1753	+	.	ID="RND-1_FAMILY-13";Tend="1184";Tstart="915";shortTE="F";uid="c314efcc-845a-46b1-b8cc-41cc1745129a"
NW_020273099.1	RepeatMasker	RC/Helitron	806851	807266	2145	+	.	ID="RND-5_FAMILY-5582";Tend="1455";Tstart="971";shortTE="F";uid="9c379348-28a6-41cf-8438-58f1d5d46806"
NW_020273099.1	RepeatMasker	LINE/RTE-BovB	878769	879755	5513	+	.	ID="RND-5_FAMILY-1795";Tend="2015";Tstart="975";shortTE="F";uid="06e76e8e-a0e6-459c-8d99-0e2066f4e91b"
NW_020273099.1	RepeatMasker	DNA/hAT-Ac	238977	239701	992	+	.	ID="RND-6_FAMILY-14773";Tend="1164";Tstart="443";shortTE="F";uid="18fef826-e3c6-420c-8db2-8e62469bcab6"
NW_020273099.1	RepeatMasker	DNA/hAT-Tip100	2974179	2974651	3261	+	.	ID="RND-1_FAMILY-184";Tend="1358";Tstart="893";shortTE="F";uid="51ca1804-951b-400f-8cd3-1159155a0a73"
NW_020273099.1	RepeatMasker	DNA/hAT-Ac	2914668	2915189	1421	+	.	ID="RND-5_FAMILY-6231";Tend="1406";Tstart="924";shortTE="F";uid="9fc71235-2d25-4c2b-ac8c-c06852c3d931"
NW_020273099.1	RepeatMasker	Unknown	214024	214300	1878	+	.	ID="RND-1_FAMILY-26";Tend="1210";Tstart="939";shortTE="F";uid="f8235ce9-2e47-405a-923f-fbb12705a12c"
NW_020273099.1	RepeatMasker	DNA/TcMar-Tc1	2579674	2580052	842	+	.	ID="crmar";Tend="1024";Tstart="548";shortTE="F";uid="27dd5565-6153-44e7-9804-ed34129ab3b1"
NW_020273099.1	RepeatMasker	DNA/TcMar-Tc1	674433	674712	1989	+	.	ID="RND-6_FAMILY-13521";Tend="1210";Tstart="926";shortTE="F";uid="20b0a96c-7fbd-4d1c-a2db-35e9c59efa1c"
NW_020273099.1	RepeatMasker	DNA/hAT-hAT19	587308	588333	7539	+	.	ID="RND-5_FAMILY-5814";Tend="1829";Tstart="781";shortTE="F";uid="183cca73-0d68-40ed-8e95-b98b74a9f6da"
NW_020273099.1	RepeatMasker	DNA	1721843	1722029	970	+	.	ID="RND-1_FAMILY-16";Tend="1127";Tstart="945";shortTE="F";uid="bd789bd8-23e4-4b9b-b2fb-80a120750c58"
NW_020273099.1	RepeatMasker	Unknown	159718	159962	1794	+	.	ID="RND-6_FAMILY-5134";Tend="1434";Tstart="1190";shortTE="F";uid="dd1a26b8-9e35-451b-9961-9bc28657c97a"
NW_020273099.1	RepeatMasker	DNA/hAT-hAT19	1128629	1128811	673	+	.	ID="DNA8-64_AP";Tend="535";Tstart="365";shortTE="F";uid="1cec68a0-bc42-4d48-8771-a32a48cdd8e7"
NW_020273099.1	RepeatMasker	Unknown	2844541	2845008	502	+	.	ID="RND-1_FAMILY-372";Tend="746";Tstart="317";shortTE="F";uid="79a0a7ea-65df-4261-b0a2-e4deafc25c7e"
NW_020273099.1	RepeatMasker	DNA	1824021	1824128	468	+	.	ID="RND-5_FAMILY-4293";Tend="1343";Tstart="1224";shortTE="F";uid="72271e7f-813d-4765-8004-dd9bfa6a705f"
NW_020273099.1	RepeatMasker	DNA	131305	131449	683	+	.	ID="RND-5_FAMILY-4293";Tend="1343";Tstart="1206";shortTE="F";uid="a44b93cb-8ec1-469c-b103-f9ae5dbf09f5"
NW_020273099.1	RepeatMasker	DNA/hAT-hAT19	1511903	1512585	657	+	.	ID="RND-6_FAMILY-8494";TEgroup="ctg_1387%7CRND-6_FAMILY-8494%7C1";Tend="1776";Tstart="743";shortTE="F";uid="5d4227ae-8dd7-4d5d-8714-574a7522ef10"
NW_020273099.1	RepeatMasker	DNA/hAT-Tip100	7327	7678	2470	+	.	ID="RND-1_FAMILY-44";Tend="1309";Tstart="957";shortTE="F";uid="8e75a16e-f4a1-4352-997e-f3d1ccc65d75"
NW_020273099.1	RepeatMasker	DNA/MULE-MuDR	3242825	3243585	2217	+	.	ID="RND-5_FAMILY-7439";Tend="2124";Tstart="1485";shortTE="F";uid="082956d5-c13f-4a1d-b5ca-6815cb0394ab"
NW_020273099.1	RepeatMasker	DNA/hAT-Tip100	1416221	1416537	1831	+	.	ID="RND-6_FAMILY-6823";Tend="1545";Tstart="1210";shortTE="F";uid="766e49a5-0d29-4962-8b52-5e515c36d2ab"
NW_020273099.1	RepeatMasker	DNA/hAT-hAT19	1117661	1118056	1557	+	.	ID="HAT-N2_AP";Tend="422";Tstart="6";shortTE="F";uid="dc7b49b4-9b04-4c08-9ae7-236f40672aea"
NW_020273099.1	RepeatMasker	DNA/hAT-Tip100	1372197	1372486	2435	+	.	ID="RND-5_FAMILY-3352";Tend="1267";Tstart="976";shortTE="F";uid="becab1b5-1581-40af-a4e4-d4658341ad19"
NW_020273099.1	RepeatMasker	DNA/hAT-Tip100	1812642	1813033	2036	+	.	ID="RND-1_FAMILY-101";Tend="1414";Tstart="1006";shortTE="F";uid="82efdafe-2906-4cbb-90aa-f474af75e4a7"
NW_020273099.1	RepeatMasker	Unknown	922566	922965	3048	+	.	ID="RND-1_FAMILY-40";Tend="1287";Tstart="892";shortTE="F";uid="52ae5976-f6f7-4f1a-ac36-82b9b3eb9783"
NW_020273099.1	RepeatMasker	DNA	3252745	3252945	1522	+	.	ID="RND-1_FAMILY-319";Tend="1137";Tstart="939";shortTE="F";uid="f23d609d-d812-4e41-9756-7474b684705b"
NW_020273099.1	RepeatMasker	DNA/hAT	2640001	2640152	1082	+	.	ID="RND-6_FAMILY-24";Tend="1679";Tstart="1530";shortTE="F";uid="55c1cb2d-86d2-4826-a0a1-aaa1cac89e3d"
NW_020273099.1	RepeatMasker	DNA/hAT	587122	587307	926	+	.	ID="RND-1_FAMILY-516";Tend="1134";Tstart="919";shortTE="F";uid="8b5d853d-58c9-4d9b-ac3b-32d6b5d1475c"
NW_020273099.1	RepeatMasker	Unknown	1587972	1588109	605	+	.	ID="RND-6_FAMILY-6700";Tend="1332";Tstart="1189";shortTE="F";uid="161cace7-9916-4f82-9684-489bfa3ee833"
NW_020273099.1	RepeatMasker	Unknown	2306360	2306661	1942	+	.	ID="RND-5_FAMILY-2419";Tend="1686";Tstart="1374";shortTE="F";uid="5fdb3dd3-aeb9-4af0-a778-4c39077fb90e"
NW_020273099.1	RepeatMasker	DNA/TcMar-Mariner	668472	668659	432	+	.	ID="MARINER-69_LMI";Tend="1336";Tstart="1145";shortTE="F";uid="c1eee6a9-dde9-48e6-8ae5-8e40092677fe"
NW_020273099.1	RepeatMasker	Unknown	2584092	2584552	3309	+	.	ID="RND-1_FAMILY-163";Tend="1761";Tstart="1303";shortTE="F";uid="6fb54754-53e2-4ad4-b4e4-848a47bab55b"
NW_020273099.1	RepeatMasker	Unknown	3130477	3130663	573	+	.	ID="RND-1_FAMILY-129";Tend="1338";Tstart="1151";shortTE="F";uid="64aaee73-f227-4c04-b6dc-7449307358de"
NW_020273099.1	RepeatMasker	LTR/Gypsy	1952577	1952699	529	+	.	ID="RND-5_FAMILY-2177";Tend="1088";Tstart="962";shortTE="F";uid="44b28427-5dcd-4727-bc82-317c5efd10db"
NW_020273099.1	RepeatMasker	Unknown	2338673	2339180	3564	+	.	ID="RND-1_FAMILY-449";Tend="1575";Tstart="986";shortTE="F";uid="1307e44e-94bd-4bbe-9936-2891a9ca7ded"
NW_020273099.1	RepeatMasker	DNA/Sola-1	3263113	3263338	1513	+	.	ID="RND-6_FAMILY-11420";Tend="2064";Tstart="1816";shortTE="F";uid="6853a24d-1b60-42e2-a8f5-db068dff2c36"
NW_020273099.1	RepeatMasker	Unknown	14702	15178	3000	+	.	ID="RND-6_FAMILY-3560";Tend="1483";Tstart="1012";shortTE="F";uid="f0da0f4c-3623-44f3-923d-c46255552f18"
NW_020273099.1	RepeatMasker	DNA/hAT-Tip100	2032864	2033100	1735	+	.	ID="RND-6_FAMILY-2149";Tend="1759";Tstart="1524";shortTE="F";uid="0d0ba7cd-66fb-4ba8-b1ff-05ae3a605068"
NW_020273099.1	RepeatMasker	DNA/hAT-Tip100	771624	771901	1388	+	.	ID="RND-6_FAMILY-2854";Tend="1239";Tstart="938";shortTE="F";uid="a024e5e4-1554-482a-aead-2efe8e2466a0"
NW_020273099.1	RepeatMasker	DNA/MULE-MuDR	3264800	3264971	501	+	.	ID="MUDR12X_AP";TEgroup="ctg_1387%7CMUDR12X_AP%7C1";Tend="1249";Tstart="131";shortTE="F";uid="3d95f3da-3c8a-4956-911c-98ccfe01e2b3"
NW_020273099.1	RepeatMasker	LTR/Gypsy	3022761	3023500	5057	+	.	ID="RND-6_FAMILY-6524";Tend="1076";Tstart="366";shortTE="F";uid="f0675945-ee24-4f96-9849-457a6f3be2b0"
NW_020273099.1	RepeatMasker	Unknown	1669526	1669714	795	+	.	ID="RND-6_FAMILY-3280";Tend="1102";Tstart="907";shortTE="F";uid="4b415554-8ae9-474b-b5e4-5c5f2b6bf99c"
NW_020273099.1	RepeatMasker	Unknown	41351	41542	687	+	.	ID="RND-5_FAMILY-872";Tend="311";Tstart="123";shortTE="F";uid="7c0a9efb-e2f0-49c1-860e-c571989f1546"
NW_020273099.1	RepeatMasker	DNA/Kolobok-E	2211287	2213566	9747	+	.	ID="rnd-5_family-2175";Tend="2798";Tstart="638";shortTE="F";uid="9576cac9-0817-4fb0-8708-9d8f2c538f41"
NW_020273099.1	RepeatMasker	Unknown	1335923	1336336	2932	+	.	ID="RND-1_FAMILY-51";Tend="1355";Tstart="955";shortTE="F";uid="2901bd66-7f4a-4ac4-a025-a3340525f25e"
NW_020273099.1	RepeatMasker	Unknown	2985580	2986135	3608	+	.	ID="RND-6_FAMILY-6708";Tend="1491";Tstart="925";shortTE="F";uid="92d3671d-4e09-4c6b-9fcb-b3ebafae2f1c"
NW_020273099.1	RepeatMasker	DNA	2393274	2394645	4605	+	.	ID="RND-6_FAMILY-1855";TEgroup="ctg_1387%7CRND-6_FAMILY-1855%7C1";Tend="1859";Tstart="554";shortTE="F";uid="64b968c0-504f-4e6e-a964-45655f42fe30"
NW_020273099.1	RepeatMasker	Unknown	3485480	3485777	1465	+	.	ID="RND-1_FAMILY-144";Tend="1232";Tstart="945";shortTE="F";uid="59ee3d98-399c-42bb-9b5d-ce9764f805d5"
NW_020273099.1	RepeatMasker	DNA/hAT-Tip100	468910	469503	5115	+	.	ID="RND-5_FAMILY-3352";Tend="1558";Tstart="964";shortTE="F";uid="e702509c-8016-4cd6-89eb-63b2626e797f"
NW_020273099.1	RepeatMasker	LTR/Gypsy	1314342	1314518	631	+	.	ID="GYPSY-24_DEL-I";Tend="2795";Tstart="2619";shortTE="F";uid="0392c575-f983-464a-aa2a-a4c9bf7c1b39"
NW_020273099.1	RepeatMasker	Unknown	2994925	2995273	2071	+	.	ID="RND-6_FAMILY-10564";Tend="1310";Tstart="939";shortTE="F";uid="5edf998f-d60f-430c-b515-a1b3e68d0697"
NW_020273099.1	RepeatMasker	DNA/hAT	254164	254346	1340	+	.	ID="RND-1_FAMILY-57";Tend="1099";Tstart="915";shortTE="F";uid="683ba4a9-dec4-4502-b833-28a8363f8f88"
NW_020273099.1	RepeatMasker	Unknown	1589520	1589673	661	+	.	ID="RND-6_FAMILY-7268";Tend="2399";Tstart="2226";shortTE="F";uid="7651b9d4-c239-4e90-a91b-c6bbf7f549d2"
NW_020273099.1	RepeatMasker	Unknown	1607439	1607560	935	+	.	ID="RND-5_FAMILY-350";Tend="1066";Tstart="945";shortTE="F";uid="4968b37f-2fc4-43ec-83f2-e15a709c3826"
NW_020273099.1	RepeatMasker	LINE/Penelope	1028856	1029040	518	+	.	ID="RND-5_FAMILY-147";Tend="1420";Tstart="1196";shortTE="F";uid="17248d9d-c942-4512-846a-d23ffd25afa2"
NW_020273099.1	RepeatMasker	Unknown	2999023	2999242	1409	+	.	ID="RND-1_FAMILY-6";Tend="1157";Tstart="949";shortTE="F";uid="3451d57a-1cb8-4dd3-97e6-e329dd5421a3"
NW_020273099.1	RepeatMasker	Unknown	1341922	1345190	12355	+	.	ID="RND-6_FAMILY-118";TEgroup="ctg_1387%7CRND-6_FAMILY-118%7C1";Tend="3516";Tstart="225";shortTE="F";uid="bfd2c3dc-d926-4eba-bde2-d3a3b8b495ef"
NW_020273099.1	RepeatMasker	LINE/RTE-BovB	294711	294992	488	+	.	ID="RND-6_FAMILY-2649";Tend="1442";Tstart="1163";shortTE="F";uid="229979eb-a662-463d-be40-8a59710acdde"
NW_020273099.1	RepeatMasker	DNA/hAT-Tip100	3151322	3151490	908	+	.	ID="RND-6_FAMILY-7986";Tend="1120";Tstart="948";shortTE="F";uid="15130dcd-3120-441f-a732-308b3b019ce6"
NW_020273099.1	RepeatMasker	DNA/hAT-Tip100	2098235	2098617	2600	+	.	ID="RND-4_FAMILY-1044";Tend="1347";Tstart="967";shortTE="F";uid="0c7647a9-638a-4245-8de8-a4169d33264f"
NW_020273099.1	RepeatMasker	Unknown	3486063	3486405	2028	+	.	ID="RND-1_FAMILY-144";Tend="1560";Tstart="1227";shortTE="F";uid="2c49ca56-f675-4e19-9f57-c0dbbdc0a609"
NW_020273099.1	RepeatMasker	DNA/hAT-Tip100	287817	288009	1003	+	.	ID="RND-5_FAMILY-9407";Tend="1454";Tstart="1267";shortTE="F";uid="8d0f7d6c-dd04-4e1e-ab65-0f1e1922a2cb"
NW_020273099.1	RepeatMasker	DNA/MULE-MuDR	3122147	3122303	899	+	.	ID="RND-6_FAMILY-2519";Tend="2496";Tstart="2342";shortTE="F";uid="1c9606b1-692f-41c4-ae97-c0050015839d"
NW_020273099.1	RepeatMasker	Unknown	1189303	1190449	3956	+	.	ID="RND-6_FAMILY-31338";Tend="1670";Tstart="253";shortTE="F";uid="4b424a3a-228c-411e-b1d1-76f7ce5d1efd"
NW_020273099.1	RepeatMasker	DNA/hAT-hAT19	16803	17311	1861	+	.	ID="DNA8-64_AP";Tend="622";Tstart="1";shortTE="F";uid="f9ec7fff-f775-4a12-81b3-c3e5a6983106"
NW_020273099.1	RepeatMasker	Unknown	367145	367259	624	+	.	ID="RND-5_FAMILY-333";Tend="1643";Tstart="1531";shortTE="F";uid="d8f9afd9-1508-43ac-bef3-ba7bc594783c"
NW_020273099.1	RepeatMasker	Unknown	3425767	3425994	712	+	.	ID="RND-5_FAMILY-756";Tend="1036";Tstart="778";shortTE="F";uid="07728dda-415b-4958-8db7-bd4d7b6c66d2"
NW_020273099.1	RepeatMasker	DNA/hAT-Tip100	2162493	2162947	3577	+	.	ID="RND-5_FAMILY-4871";Tend="1426";Tstart="960";shortTE="F";uid="1d299485-71b1-40a4-a253-88cbfce8ba05"
NW_020273099.1	RepeatMasker	DNA/hAT	786613	787071	3153	+	.	ID="RND-1_FAMILY-162";Tend="1696";Tstart="1235";shortTE="F";uid="7ad19d32-8fea-420b-83d4-ecb881567ab2"
NW_020273099.1	RepeatMasker	Unknown	201527	202015	1949	+	.	ID="RND-1_FAMILY-295";Tend="1445";Tstart="940";shortTE="F";uid="d7542875-ea2c-4b2e-96b6-6cbee4c71f26"
NW_020273099.1	RepeatMasker	Unknown	1818951	1819311	1908	+	.	ID="RND-6_FAMILY-8368";Tend="1248";Tstart="826";shortTE="F";uid="69cd4e9e-754f-4ce7-8448-d5b528d2fe22"
NW_020273099.1	RepeatMasker	RC/Helitron	1008107	1008338	1028	+	.	ID="RND-6_FAMILY-4583";Tend="776";Tstart="509";shortTE="F";uid="e3ffba31-1b74-40ee-9de8-d73e4f2635d6"
NW_020273099.1	RepeatMasker	DNA/Kolobok-E	243376	244192	3729	+	.	ID="RND-4_FAMILY-559";Tend="1593";Tstart="804";shortTE="F";uid="47128a3d-9499-4a27-9e2f-0813e9f53531"
NW_020273099.1	RepeatMasker	Unknown	1639027	1639467	2842	-	.	ID="RND-1_FAMILY-39";Tend="1434";Tstart="990";shortTE="F";uid="20b6279c-f928-4427-a1dc-9ef1df30e131"
NW_020273099.1	RepeatMasker	RC/Helitron	2397849	2398493	1912	-	.	ID="RND-6_FAMILY-6950";Tend="1700";Tstart="1053";shortTE="F";uid="606a7a0e-2f98-4e5c-9f2d-87c2d34f8355"
NW_020273099.1	RepeatMasker	LINE/RTE-BovB	2131692	2132212	2844	-	.	ID="RND-5_FAMILY-1795";Tend="2028";Tstart="1490";shortTE="F";uid="5f7720fe-b064-4ca7-8588-8804a2664bdc"
NW_020273099.1	RepeatMasker	LINE/Penelope	2395590	2395735	720	-	.	ID="RND-5_FAMILY-147";Tend="1492";Tstart="1345";shortTE="F";uid="92fa62e7-9bd0-47e1-8487-4a85f8f20c1f"
NW_020273099.1	RepeatMasker	LINE/RTE-BovB	2438595	2439007	2588	-	.	ID="RND-5_FAMILY-1795";Tend="1612";Tstart="1209";shortTE="F";uid="16d35b23-7d71-4e65-aa5d-7b09ebff3d63"
NW_020273099.1	RepeatMasker	DNA/MULE-MuDR	3232141	3232426	1654	-	.	ID="RND-5_FAMILY-2186";Tend="1739";Tstart="1428";shortTE="F";uid="3c51cd80-2ea8-40d1-9699-5c4a384210e1"
NW_020273099.1	RepeatMasker	DNA/hAT-Tip100	1743077	1743283	531	-	.	ID="dna8-100b_ap";Tend="660";Tstart="318";shortTE="F";uid="3d14dd94-974b-4798-9769-cf19c3ecbc88"
NW_020273099.1	RepeatMasker	DNA/hAT-hAT19	934252	934405	512	-	.	ID="DNA8-84_AP";Tend="561";Tstart="405";shortTE="F";uid="c0be8924-a723-40d2-82c8-044cc06431d8"
NW_020273099.1	RepeatMasker	LINE/RTE-BovB	25451	25727	1619	-	.	ID="RND-5_FAMILY-1795";Tend="1763";Tstart="1463";shortTE="F";uid="183d392e-4782-4c40-ae4b-652c8cacda69"
NW_020273099.1	RepeatMasker	DNA/hAT-Tip100	1751759	1751957	1404	-	.	ID="RND-4_FAMILY-1044";Tend="1106";Tstart="908";shortTE="F";uid="65e071d2-c34f-4b6b-958e-bfec63e03e9e"
NW_020273099.1	RepeatMasker	DNA/hAT-Tip100	1604401	1604605	520	-	.	ID="RND-5_FAMILY-3189";Tend="3328";Tstart="3112";shortTE="F";uid="1f75b3ad-43e9-49d3-b992-5b252aff441f"
NW_020273099.1	RepeatMasker	DNA/Ginger-2	1050940	1051057	474	-	.	ID="RND-5_FAMILY-2446";Tend="1177";Tstart="1051";shortTE="F";uid="06a3ac8b-6468-4715-a827-33631508d845"
NW_020273099.1	RepeatMasker	DNA	2968458	2968667	1105	-	.	ID="TTAA2C_AP";Tend="231";Tstart="1";shortTE="F";uid="82141cd1-141c-4aef-9486-21bcf6223279"
NW_020273099.1	RepeatMasker	DNA/Ginger	2469762	2470884	1038	-	.	ID="RND-6_FAMILY-5619";TEgroup="ctg_1387%7CRND-6_FAMILY-5619%7C1";Tend="2093";Tstart="775";shortTE="F";uid="0e357538-ec7a-4d6a-9b6d-e96483cda90b"
NW_020273099.1	RepeatMasker	DNA/hAT-Tip100	2156653	2157989	10885	-	.	ID="RND-6_FAMILY-737";Tend="2227";Tstart="885";shortTE="F";uid="9dbac7aa-5a0e-42e5-a43d-295dfc492fcb"
NW_020273099.1	RepeatMasker	Unknown	168540	168812	1498	-	.	ID="RND-1_FAMILY-131";Tend="1246";Tstart="954";shortTE="F";uid="b95ab4d5-dc70-4fd2-9983-e38a5e0bbbef"
NW_020273099.1	RepeatMasker	DNA/hAT-Tip100	1178303	1178570	1992	-	.	ID="RND-1_FAMILY-75";Tend="1261";Tstart="999";shortTE="F";uid="369bcf37-e379-4a96-b0ad-bd8034b256f7"
NW_020273099.1	RepeatMasker	LINE/RTE-BovB	2437893	2438299	2267	-	.	ID="RND-5_FAMILY-1795";Tend="2018";Tstart="1604";shortTE="F";uid="5c12a158-42d4-40af-84dc-04f5e2645aeb"
NW_020273099.1	RepeatMasker	DNA/MULE-NOF	1367147	1370148	652	-	.	ID="RND-5_FAMILY-3932";TEgroup="ctg_1387%7CRND-5_FAMILY-3932%7C1";Tend="3645";Tstart="533";shortTE="F";uid="2597dd2e-dfd7-4f7c-ac7b-d3f3c3c41034"
NW_020273099.1	RepeatMasker	DNA/hAT	258786	259366	3947	-	.	ID="RND-1_FAMILY-371";Tend="1564";Tstart="958";shortTE="F";uid="7eef68c6-4801-4edd-8580-96ae4f124a0f"
NW_020273099.1	RepeatMasker	Unknown	741069	741367	1900	-	.	ID="RND-1_FAMILY-70";Tend="1093";Tstart="805";shortTE="F";uid="fcddb4fc-d6ba-4aeb-99c5-80ceb4634632"
NW_020273099.1	RepeatMasker	DNA/hAT-Tip100	1202358	1202643	1207	-	.	ID="RND-6_FAMILY-2854";Tend="1240";Tstart="937";shortTE="F";uid="0d25e660-8c40-4b21-a735-26a513f64edf"
NW_020273099.1	RepeatMasker	DNA/hAT-hAT19	1431649	1432360	4201	-	.	ID="RND-1_FAMILY-209";Tend="1676";Tstart="984";shortTE="F";uid="36ffbcd0-6500-460a-85ad-a08fe0a7f10f"
NW_020273099.1	RepeatMasker	DNA/hAT-Blackjack	1477218	1477577	1879	-	.	ID="RND-6_FAMILY-9161";Tend="1216";Tstart="876";shortTE="F";uid="9d23d281-c46e-490f-b7b6-a54b750cadf3"
NW_020273099.1	RepeatMasker	DNA/hAT-Tip100	670272	670470	1049	-	.	ID="RND-6_FAMILY-1595";Tend="1844";Tstart="1632";shortTE="F";uid="a9e1c207-a7de-420e-8243-19134a2e3493"
NW_020273099.1	RepeatMasker	DNA/hAT-Tip100	1510804	1511156	2217	-	.	ID="RND-1_FAMILY-95";Tend="1317";Tstart="930";shortTE="F";uid="fba4f7d2-769c-4b71-bab9-b46c5c1eff88"
NW_020273099.1	RepeatMasker	Unknown	195105	195993	4685	-	.	ID="RND-6_FAMILY-4805";Tend="2846";Tstart="1930";shortTE="F";uid="69cc40ae-acee-4e6c-937c-77aec895218d"
NW_020273099.1	RepeatMasker	Unknown	608373	608805	2650	-	.	ID="RND-5_FAMILY-2803";Tend="1574";Tstart="1137";shortTE="F";uid="b1e6b1d8-f0b5-4788-8d80-1466ce1a9e74"
NW_020273099.1	RepeatMasker	DNA/hAT-Tip100	685299	685702	2078	-	.	ID="RND-6_FAMILY-8790";Tend="1429";Tstart="999";shortTE="F";uid="6ead52ba-6d04-4db6-a330-60a7749e1933"
NW_020273099.1	RepeatMasker	Unknown	692216	692338	766	-	.	ID="RND-6_FAMILY-12935";Tend="1152";Tstart="1016";shortTE="F";uid="09cefd5c-b869-4e3c-ae2a-0a181ea88137"
NW_020273099.1	RepeatMasker	LINE/L2	212339	213411	1281	-	.	ID="RND-5_FAMILY-1787";Tend="2105";Tstart="1003";shortTE="F";uid="5430d113-3b1b-423c-93d9-eb7ea7e54cb0"
NW_020273099.1	RepeatMasker	Unknown	3250757	3250962	591	-	.	ID="RND-6_FAMILY-3851";Tend="1304";Tstart="1113";shortTE="F";uid="955a7c31-dee6-4328-ac67-c8759793d6d7"
NW_020273099.1	RepeatMasker	Unknown	2959798	2960102	2139	-	.	ID="RND-6_FAMILY-10821";Tend="1816";Tstart="1512";shortTE="F";uid="b38fa4df-680d-4cfa-866e-ca2e00eb8c0a"
NW_020273099.1	RepeatMasker	DNA/hAT	81295	81517	789	-	.	ID="RND-4_FAMILY-3156";Tend="1848";Tstart="1642";shortTE="F";uid="9e013338-c8d5-42ea-b26a-0883b31f6a0f"
NW_020273099.1	RepeatMasker	DNA/TcMar-Tc1	2129956	2130382	1826	-	.	ID="MARINER-N12_RPR";Tend="427";Tstart="1";shortTE="F";uid="ba33b8cf-9534-47d0-b448-1e65540e7005"
NW_020273099.1	RepeatMasker	DNA/hAT-Blackjack	614118	614392	2043	-	.	ID="RND-5_FAMILY-6349";Tend="1500";Tstart="1219";shortTE="F";uid="6d1c958e-61ab-4ba6-a1f3-8fc8ba62ebfb"
NW_020273099.1	RepeatMasker	Unknown	751751	751917	1250	-	.	ID="RND-1_FAMILY-361";Tend="2020";Tstart="1854";shortTE="F";uid="221511dd-8da8-404d-80d5-3258e8842777"
NW_020273099.1	RepeatMasker	RC/Helitron	3198422	3199337	7763	-	.	ID="RND-1_FAMILY-152";Tend="1671";Tstart="753";shortTE="F";uid="07bd9823-302d-4417-8818-76fcfeaaaf93"
NW_020273099.1	RepeatMasker	DNA/Kolobok-E	2689593	2690164	3128	-	.	ID="RND-5_FAMILY-1732";Tend="1502";Tstart="927";shortTE="F";uid="2b5fd6ba-d86e-4548-bf2f-d67a6a7a93f4"
NW_020273099.1	RepeatMasker	RC/Helitron	2245145	2245507	1039	-	.	ID="RND-5_FAMILY-1361";Tend="2031";Tstart="1681";shortTE="F";uid="71deb6b6-abcc-488c-a3b8-9c0c999a7efc"
NW_020273099.1	RepeatMasker	DNA/hAT-hAT19	372911	373100	907	-	.	ID="DNA8-79_AP";Tend="173";Tstart="2";shortTE="F";uid="a123e2e6-a51e-4258-8e74-b14b2dbfc0ba"
NW_020273099.1	RepeatMasker	Unknown	1576920	1577682	5916	-	.	ID="RND-6_FAMILY-8114";Tend="1624";Tstart="847";shortTE="F";uid="5d6c167f-7921-4fc0-96da-f33631c1232b"
NW_020273099.1	RepeatMasker	DNA/hAT-Tip100	3341706	3341882	1021	-	.	ID="RND-5_FAMILY-4298";Tend="1108";Tstart="930";shortTE="F";uid="c6c9df7a-ee97-48a3-848b-cc9beb64dea2"
NW_020273099.1	RepeatMasker	Unknown	2947154	2947735	3181	-	.	ID="RND-4_FAMILY-1573";Tend="1452";Tstart="935";shortTE="F";uid="ff81f0f8-a369-4a9f-9823-6b656e118632"
NW_020273099.1	RepeatMasker	Unknown	3171739	3172410	4568	-	.	ID="RND-6_FAMILY-10570";Tend="1593";Tstart="875";shortTE="F";uid="a2b0b4cf-9e46-41e5-8826-01b5bc0fa953"
NW_020273099.1	RepeatMasker	LINE/I-Jockey	169206	169901	2480	-	.	ID="RND-6_FAMILY-2354";Tend="1553";Tstart="835";shortTE="F";uid="ad3fe6a1-2a5a-43e8-8f59-38cefee8610c"
NW_020273099.1	RepeatMasker	Unknown	3203596	3203983	710	-	.	ID="RND-6_FAMILY-12964";Tend="1422";Tstart="1006";shortTE="F";uid="52e8fa85-2d16-49c5-b341-d26d84e83c12"
NW_020273099.1	RepeatMasker	Unknown	256985	257307	1577	-	.	ID="RND-5_FAMILY-5135";Tend="1937";Tstart="1626";shortTE="F";uid="9e7816bd-0628-4d2b-9141-4487628164db"
NW_020273099.1	RepeatMasker	Unknown	2328386	2328544	728	-	.	ID="RND-6_FAMILY-3280";Tend="1105";Tstart="932";shortTE="F";uid="1f77c8a1-93b5-45e8-9b6c-0a03698d77a0"
NW_020273099.1	RepeatMasker	DNA/hAT-Charlie	3094034	3094191	1305	-	.	ID="RND-6_FAMILY-5825";Tend="872";Tstart="715";shortTE="F";uid="de41cafa-acb2-43df-bb48-5aa866e6d7d2"
NW_020273099.1	RepeatMasker	Unknown	1186459	1186594	1044	-	.	ID="RND-1_FAMILY-176";Tend="1079";Tstart="943";shortTE="F";uid="a89c8a50-36fd-4edf-ae3a-0b8a4039a4e9"
NW_020273099.1	RepeatMasker	DNA/hAT	1583665	1584082	1866	-	.	ID="RND-3_FAMILY-12";Tend="1382";Tstart="947";shortTE="F";uid="1fa17e42-bb31-4dec-8d9d-94d9168e363d"
NW_020273099.1	RepeatMasker	DNA/hAT-Tip100	3139245	3139391	491	-	.	ID="RND-6_FAMILY-22307";Tend="1714";Tstart="1563";shortTE="F";uid="0169cb9e-4abe-4239-a4e2-ebea510962d5"
NW_020273099.1	RepeatMasker	Unknown	2028963	2029083	603	-	.	ID="RND-5_FAMILY-1743";Tend="990";Tstart="845";shortTE="F";uid="4309ee0e-873d-4c29-bd21-35fd0dfe370d"
NW_020273099.1	RepeatMasker	DNA/hAT-Ac	3121512	3122017	2921	-	.	ID="RND-1_FAMILY-21";Tend="1534";Tstart="933";shortTE="F";uid="acc35802-61ef-43be-8a5a-ec7ede63f243"
NW_020273099.1	RepeatMasker	DNA/PiggyBac	818908	819133	505	-	.	ID="RND-6_FAMILY-23318";Tend="1923";Tstart="1703";shortTE="F";uid="9943b43c-1c65-4dc2-894a-744a2ecbf61d"
NW_020273099.1	RepeatMasker	DNA/hAT-Tip100	2132717	2133684	4412	-	.	ID="RND-5_FAMILY-6430";TEgroup="ctg_1387%7CRND-5_FAMILY-6430%7C1";Tend="2347";Tstart="614";shortTE="F";uid="8410f24f-bcf7-404e-904f-d7a4784bb5bc"
NW_020273099.1	RepeatMasker	Unknown	3358142	3358526	1666	-	.	ID="RND-4_FAMILY-909";Tend="1331";Tstart="956";shortTE="F";uid="bd7a5ce2-1f91-44a9-81dd-6bc3322948f9"
NW_020273099.1	RepeatMasker	Unknown	715183	715396	1350	-	.	ID="RND-1_FAMILY-144";Tend="1395";Tstart="1177";shortTE="F";uid="abcb23ce-5acb-4c04-8268-46e654256dbd"
NW_020273099.1	RepeatMasker	DNA/hAT-Ac	2841622	2841791	698	-	.	ID="RND-6_FAMILY-385";Tend="879";Tstart="713";shortTE="F";uid="70e836d0-8a9a-4962-a03e-06ffa316cc5b"
NW_020273099.1	RepeatMasker	LINE/I-Jockey	430279	430914	2244	-	.	ID="RND-6_FAMILY-2810";Tend="1376";Tstart="736";shortTE="F";uid="9bed7c1f-56cd-4bfb-b130-7cfd3451a735"
NW_020273099.1	RepeatMasker	DNA/hAT-Charlie	3093827	3094035	1394	-	.	ID="rnd-6_family-5825";Tend="1797";Tstart="1603";shortTE="F";uid="dec1bdd6-bfaa-4b33-b52b-f72e0b3d3dc4"
NW_020273099.1	RepeatMasker	LINE/RTE-BovB	1385964	1386387	612	-	.	ID="RND-5_FAMILY-12515";Tend="1545";Tstart="1133";shortTE="F";uid="eed6afa6-5b88-4559-a77c-6c13925d60ca"
NW_020273099.1	RepeatMasker	DNA/hAT-hATm	161483	162301	695	-	.	ID="hat-4c_ap";Tend="3099";Tstart="1887";shortTE="F";uid="fe96d694-a3cb-418d-bd0f-a062d3855368"
NW_020273099.1	RepeatMasker	DNA/hAT-hAT19	2700583	2700849	1355	-	.	ID="RND-1_FAMILY-200";Tend="1609";Tstart="1306";shortTE="F";uid="e67a1090-595c-493f-9d3a-3e515350e437"
NW_020273099.1	RepeatMasker	LINE/I-Jockey	3166230	3166790	1094	-	.	ID="RND-6_FAMILY-1430";Tend="1599";Tstart="1035";shortTE="F";uid="6f46ab33-874f-49e6-9ff6-e7e179d6bfac"
NW_020273099.1	RepeatMasker	DNA/MULE-NOF	2586204	2586335	409	-	.	ID="RND-6_FAMILY-2523";Tend="834";Tstart="695";shortTE="F";uid="9ab5fb63-717a-4d2b-84ea-51a415dec208"
NW_020273099.1	RepeatMasker	DNA/hAT	1204774	1205046	559	-	.	ID="RND-6_FAMILY-4484";Tend="1144";Tstart="925";shortTE="F";uid="59e2bf5b-9ac0-46a3-b4be-854ad94dfb32"
NW_020273099.1	RepeatMasker	DNA/hAT-Tip100	2355000	2356241	1575	-	.	ID="RND-5_FAMILY-1137";TEgroup="ctg_1387%7CRND-5_FAMILY-1137%7C1";Tend="2165";Tstart="746";shortTE="F";uid="8eb0df55-0b93-4f69-8650-54c950ed948f"
NW_020273099.1	RepeatMasker	DNA/hAT-Charlie	3239296	3239688	1688	-	.	ID="RND-6_FAMILY-2997";Tend="1474";Tstart="1080";shortTE="F";uid="1ac1c147-391b-4372-af27-81c69a60f713"
NW_020273099.1	RepeatMasker	LINE/I	432252	432536	1095	-	.	ID="RND-6_FAMILY-3015";Tend="1430";Tstart="1151";shortTE="F";uid="7ecb3a13-3152-4867-bd7d-b564852f44cb"
NW_020273099.1	RepeatMasker	DNA/hAT	199515	199708	1531	-	.	ID="RND-1_FAMILY-573";Tend="1728";Tstart="1535";shortTE="F";uid="f6372d9d-f80c-4116-80d9-022c1a01443d"
NW_020273099.1	RepeatMasker	Unknown	1232483	1232650	600	-	.	ID="RND-6_FAMILY-3379";Tend="1197";Tstart="985";shortTE="F";uid="1ad3004e-8b2d-4161-9e26-5daf05854f78"
NW_020273099.1	RepeatMasker	LINE/I-Jockey	1180004	1180682	2359	-	.	ID="RND-6_FAMILY-13143";Tend="697";Tstart="11";shortTE="F";uid="f12e25ce-b89f-4e02-8c2a-87c93c997e2b"
NW_020273099.1	RepeatMasker	DNA/hAT-hAT19	170504	170864	677	-	.	ID="RND-6_FAMILY-3832";Tend="1925";Tstart="1609";shortTE="F";uid="de550d03-5bd6-47c2-b3f6-5588d077cf27"
NW_020273099.1	RepeatMasker	Unknown	1782851	1783018	948	-	.	ID="RND-6_FAMILY-4078";Tend="1362";Tstart="1214";shortTE="F";uid="8011ea1e-fca2-4afe-9429-4da93c891892"
NW_020273099.1	RepeatMasker	Unknown	2167856	2168474	979	-	.	ID="RND-6_FAMILY-4089";Tend="2180";Tstart="1563";shortTE="F";uid="2940d326-e984-4929-b3e0-fbaa8f718a20"
NW_020273099.1	RepeatMasker	RC/Helitron	642788	643203	2262	-	.	ID="RND-6_FAMILY-1321";Tend="1501";Tstart="1043";shortTE="F";uid="bf1f6e9c-d60f-49ab-b29f-552e8a385129"
NW_020273099.1	RepeatMasker	DNA/hAT-Charlie	232552	233054	2350	-	.	ID="RND-5_FAMILY-647";Tend="1556";Tstart="1048";shortTE="F";uid="454d00e8-bc47-4763-b9a5-1f785e5d4304"
NW_020273099.1	RepeatMasker	RC/Helitron	912131	912400	719	-	.	ID="RND-6_FAMILY-352";Tend="2009";Tstart="1764";shortTE="F";uid="7c89775c-c37f-40ca-b366-1abb164a77c8"
NW_020273099.1	RepeatMasker	DNA/hAT-Tip100	70126	70346	1413	-	.	ID="RND-1_FAMILY-35";Tend="1628";Tstart="1417";shortTE="F";uid="3521bfba-8725-4a45-8c86-dd382a188a1f"
NW_020273099.1	RepeatMasker	DNA/hAT-Tip100	2563418	2563729	1740	-	.	ID="RND-6_FAMILY-8296";Tend="407";Tstart="130";shortTE="F";uid="2d54558e-c58e-4a74-989e-34acb81760ea"
NW_020273099.1	RepeatMasker	DNA/MULE-MuDR	443039	443370	1218	-	.	ID="RND-6_FAMILY-9315";Tend="1457";Tstart="1102";shortTE="F";uid="9897d6b8-7b5e-4d91-befe-95b20cb6ac2a"
NW_020273099.1	RepeatMasker	LINE/L1	196531	198313	15326	-	.	ID="RND-6_FAMILY-5199";Tend="1786";Tstart="6";shortTE="F";uid="58e4e16a-ab34-4984-b28c-2b64a2d11c4d"
NW_020273099.1	RepeatMasker	Unknown	2992696	2993171	1499	-	.	ID="RND-6_FAMILY-9533";Tend="1487";Tstart="1022";shortTE="F";uid="73d409c0-6031-42f0-81b4-87486deba25e"
NW_020273099.1	RepeatMasker	Unknown	695559	695665	637	-	.	ID="RND-5_FAMILY-5876";Tend="782";Tstart="675";shortTE="F";uid="17aa8036-0322-4acc-a4bb-c702f816a2ba"
NW_020273099.1	RepeatMasker	DNA/hAT-Ac	1038022	1038446	1290	-	.	ID="RND-5_FAMILY-6231";Tend="1479";Tstart="1106";shortTE="F";uid="58a263ff-f99f-4ef2-8ef7-6e1c50c4f3af"
NW_020273099.1	RepeatMasker	DNA/hAT-Tip100	1285115	1285611	1857	-	.	ID="RND-5_FAMILY-1974";Tend="1274";Tstart="854";shortTE="F";uid="5fefc568-05f4-4987-9fb8-e249749282e2"
NW_020273099.1	RepeatMasker	Unknown	1588535	1588974	2231	-	.	ID="RND-4_FAMILY-504";Tend="1384";Tstart="966";shortTE="F";uid="50dd2c44-c2c5-47dd-89d8-eea559cd4ae8"
NW_020273099.1	RepeatMasker	DNA/hAT-hAT19	2252903	2253122	1290	-	.	ID="RND-6_FAMILY-7893";Tend="1630";Tstart="1429";shortTE="F";uid="d1cb92af-a817-4aec-987e-11a5dc0078a2"
NW_020273099.1	RepeatMasker	Unknown	373493	374697	3410	-	.	ID="RND-5_FAMILY-5059";Tend="2072";Tstart="947";shortTE="F";uid="2603802b-04f3-4b6a-bbd0-ada576146e89"
NW_020273099.1	RepeatMasker	DNA	1951680	1951848	978	-	.	ID="RND-1_FAMILY-16";Tend="1110";Tstart="942";shortTE="F";uid="e6bba5dc-e146-4a1e-8340-d01fecb186c2"
NW_020273099.1	RepeatMasker	DNA/hAT-Tip100	2828787	2829003	637	-	.	ID="RND-6_FAMILY-705";Tend="1405";Tstart="1183";shortTE="F";uid="7ca72f0b-9898-401f-8df9-92a1d42ab710"
NW_020273099.1	RepeatMasker	DNA/Kolobok-E	1340238	1340936	3552	-	.	ID="RND-4_FAMILY-559";Tend="1492";Tstart="786";shortTE="F";uid="32eb2af8-5e44-444c-a1e2-2f9ae141d067"
NW_020273099.1	RepeatMasker	DNA/hAT-Tip100	1256416	1256572	456	-	.	ID="RND-6_FAMILY-3856";Tend="2019";Tstart="1871";shortTE="F";uid="00e88805-bf0a-4ad0-ba42-a8e46735efb2"
NW_020273099.1	RepeatMasker	DNA/hAT-Charlie	1753742	1753920	1022	-	.	ID="RND-1_FAMILY-120";Tend="1140";Tstart="964";shortTE="F";uid="7ddff32f-2cbf-44de-b98f-75ab0e439a01"
NW_020273099.1	RepeatMasker	DNA/hAT	834743	835117	2474	-	.	ID="RND-1_FAMILY-329";Tend="1407";Tstart="983";shortTE="F";uid="89389f4f-00f4-4d2d-8df8-1b8f2db253bc"
NW_020273099.1	RepeatMasker	Unknown	1616711	1616957	745	-	.	ID="RND-5_FAMILY-1154";Tend="1235";Tstart="953";shortTE="F";uid="0f1928dd-56e3-40af-b1fe-1a76e5b972b9"
NW_020273099.1	RepeatMasker	DNA/hAT?	1491411	1492208	5431	-	.	ID="RND-6_FAMILY-4212";Tend="1722";Tstart="903";shortTE="F";uid="a7554b70-e5a5-4b5c-b342-7a003a8a514a"
NW_020273099.1	RepeatMasker	DNA/hAT	3294896	3295484	3296	-	.	ID="RND-6_FAMILY-24";Tend="888";Tstart="345";shortTE="F";uid="ac519ed2-ce7e-4588-a526-d04afc690f64"
NW_020273099.1	RepeatMasker	Unknown	96035	96267	1406	-	.	ID="RND-5_FAMILY-9322";Tend="1220";Tstart="997";shortTE="F";uid="66058f14-1a0c-4acb-bfde-51c798d98d56"
NW_020273099.1	RepeatMasker	Unknown	879847	879976	519	-	.	ID="RND-6_FAMILY-3280";Tend="1103";Tstart="969";shortTE="F";uid="afc1aa4c-46d4-4892-98ad-a62184d71e4d"
NW_020273099.1	RepeatMasker	DNA/hAT-Charlie	298128	298496	2262	-	.	ID="RND-1_FAMILY-71";Tend="1387";Tstart="1019";shortTE="F";uid="a8803333-d56c-4ca0-9c80-a6fae79f538b"
NW_020273099.1	RepeatMasker	DNA/hAT-Tip100	742933	743477	3288	-	.	ID="RND-1_FAMILY-192";Tend="1515";Tstart="950";shortTE="F";uid="ccf3dda6-0f4a-4236-9f00-f8eccf8d7745"
NW_020273099.1	RepeatMasker	LINE/L2	2446536	2446748	490	-	.	ID="RND-5_FAMILY-887";Tend="2055";Tstart="1833";shortTE="F";uid="cb3459cd-8254-468c-85e1-f167e7fb53d1"
NW_020273099.1	RepeatMasker	Unknown	1007975	1008117	633	-	.	ID="RND-4_FAMILY-4127";Tend="1622";Tstart="1485";shortTE="F";uid="5cd3ff0b-3bd3-4d86-be39-b78ff8161ae0"
NW_020273099.1	RepeatMasker	Unknown	936517	937471	2862	-	.	ID="RND-1_FAMILY-372";Tend="1289";Tstart="320";shortTE="F";uid="9f216dde-0d82-4bdb-bee6-8d23b29c13a5"
NW_020273099.1	RepeatMasker	Unknown	1585889	1587029	9028	-	.	ID="RND-1_FAMILY-405";Tend="1988";Tstart="843";shortTE="F";uid="0d57ece1-e7a4-46e0-926f-ae364fabd944"
NW_020273099.1	RepeatMasker	Unknown	3275765	3276102	2605	-	.	ID="RND-1_FAMILY-163";Tend="1301";Tstart="970";shortTE="F";uid="688b0718-374c-4754-b89f-d280ddbb5754"
NW_020273099.1	RepeatMasker	LINE/RTE-BovB	2331187	2331384	1212	-	.	ID="RND-6_FAMILY-719";Tend="2247";Tstart="2049";shortTE="F";uid="201b2db7-e15a-48b2-bc1e-492993a71474"
NW_020273099.1	RepeatMasker	RC/Helitron	2739735	2739864	467	-	.	ID="HELITRON-N1_PBA";Tend="688";Tstart="558";shortTE="F";uid="f3eb0397-bb57-459c-a132-e19172bdc65b"
NW_020273099.1	RepeatMasker	DNA/hAT	2471980	2472676	4622	-	.	ID="RND-1_FAMILY-487";Tend="1679";Tstart="973";shortTE="F";uid="f5715a50-cbe0-479b-b845-122d7524ccd3"
NW_020273099.1	RepeatMasker	Unknown	379615	380149	1423	-	.	ID="RND-4_FAMILY-1321";Tend="1651";Tstart="1067";shortTE="F";uid="461f099e-a99d-403f-b499-e1d4391b3351"
NW_020273099.1	RepeatMasker	DNA/hAT-Tip100	856408	856512	644	-	.	ID="RND-1_FAMILY-184";Tend="1318";Tstart="1217";shortTE="F";uid="bdd0fe73-e4ca-4106-8c6f-3a13102cd646"
NW_020273099.1	RepeatMasker	LINE/RTE-BovB	2922926	2923135	441	-	.	ID="RND-6_FAMILY-135";Tend="1561";Tstart="1353";shortTE="F";uid="df961d54-8cf1-4ea7-b6e7-a08e4be8d551"
NW_020273099.1	RepeatMasker	Unknown	771383	771509	531	-	.	ID="RND-6_FAMILY-2117";Tend="1426";Tstart="1296";shortTE="F";uid="59c2817e-51cb-4615-b262-3fbc0cbe2915"
NW_020273099.1	RepeatMasker	LINE/I-Jockey	1194058	1194670	991	-	.	ID="RND-6_FAMILY-9475";Tend="2072";Tstart="1451";shortTE="F";uid="58983ce8-56a0-40dc-8833-7dc5ae159e05"
NW_020273099.1	RepeatMasker	Unknown	1540284	1540441	876	-	.	ID="RND-5_FAMILY-6027";Tend="1441";Tstart="1288";shortTE="F";uid="90ad4af2-ebd4-4587-9f93-870df8c72816"
NW_020273099.1	RepeatMasker	DNA/hAT-Tip100	3221072	3221348	1036	-	.	ID="RND-1_FAMILY-127";Tend="2183";Tstart="1920";shortTE="F";uid="c617fdb1-600a-4147-99ac-dd9b67fb67fa"
NW_020273099.1	RepeatMasker	DNA/hAT-Tip100	632275	632474	598	-	.	ID="RND-6_FAMILY-1169";Tend="1711";Tstart="1465";shortTE="F";uid="fbcd8911-1388-4792-a2a9-81863b96a303"
NW_020273099.1	RepeatMasker	RC/Helitron	2319028	2319209	951	-	.	ID="RND-4_FAMILY-485";Tend="1246";Tstart="1060";shortTE="F";uid="04610c64-ca3d-4c9f-9bf3-2600c3b338d8"
NW_020273099.1	RepeatMasker	DNA/hAT-Tip100	2492089	2492302	668	-	.	ID="RND-5_FAMILY-3189";Tend="3334";Tstart="3114";shortTE="F";uid="bd58e95f-d52c-4679-954d-5b80746b277d"
NW_020273099.1	RepeatMasker	DNA/hAT-Charlie	2661400	2661721	2280	-	.	ID="RND-5_FAMILY-943";Tend="1407";Tstart="1091";shortTE="F";uid="abf21c0a-4133-4e0b-9ff5-c421b6b704be"
NW_020273099.1	RepeatMasker	DNA/Kolobok-E	1291343	1291462	678	-	.	ID="RND-5_FAMILY-1732";Tend="1500";Tstart="1378";shortTE="F";uid="bc0ff983-491e-4e17-bfc4-ece08fe5ee1b"
NW_020273099.1	RepeatMasker	Unknown	46827	47120	1706	-	.	ID="RND-1_FAMILY-185";Tend="1253";Tstart="978";shortTE="F";uid="87eb901b-5996-419b-9db9-973e62575a8b"
NW_020273099.1	RepeatMasker	DNA/hAT-Charlie	2143413	2143637	559	-	.	ID="DNA8-32_AP";Tend="240";Tstart="2";shortTE="F";uid="9befb164-af0d-407f-9967-9c7d75a4ab77"
NW_020273099.1	RepeatMasker	Unknown	1883423	1883568	618	-	.	ID="RND-6_FAMILY-2117";Tend="1433";Tstart="1287";shortTE="F";uid="3c4d80e7-670a-497e-bfd6-e0f23d7f8361"
NW_020273099.1	RepeatMasker	Unknown	3089676	3090111	2455	-	.	ID="RND-5_FAMILY-7398";Tend="1313";Tstart="879";shortTE="F";uid="28666455-0cbf-43ea-91af-0fbb649685b1"
NW_020273099.1	RepeatMasker	DNA/hAT-hAT19	934650	936029	1493	-	.	ID="RND-6_FAMILY-1836";Tend="2068";Tstart="712";shortTE="F";uid="9c4bb4e6-1623-42a3-8c64-63a156583c95"
NW_020273099.1	RepeatMasker	Unknown	3191466	3191720	459	-	.	ID="RND-1_FAMILY-243";Tend="1659";Tstart="1323";shortTE="F";uid="ca33715f-06cb-446d-ab3c-f6bb5ab2c918"
NW_020273099.1	RepeatMasker	Unknown	3299455	3299840	1843	-	.	ID="RND-6_FAMILY-3950";Tend="1275";Tstart="906";shortTE="F";uid="634a624b-9fd7-402a-9b17-73a9d63e7c12"
NW_020273099.1	RepeatMasker	Unknown	2121992	2122094	598	-	.	ID="RND-6_FAMILY-8336";Tend="927";Tstart="824";shortTE="F";uid="f0f9f49b-7341-4caf-9025-ecf59b0c4274"
NW_020273099.1	RepeatMasker	DNA/MULE-MuDR	905835	905984	1161	-	.	ID="RND-6_FAMILY-1294";Tend="1032";Tstart="883";shortTE="F";uid="71791490-b657-4f45-a515-819c2a760345"
NW_020273099.1	RepeatMasker	DNA/hAT-Tip100	2048959	2049371	2516	-	.	ID="RND-4_FAMILY-4455";Tend="1405";Tstart="965";shortTE="F";uid="622555ef-06de-4e86-b46e-653cdf596f23"
NW_020273099.1	RepeatMasker	Unknown	3150129	3150830	4036	-	.	ID="RND-5_FAMILY-7402";Tend="1633";Tstart="980";shortTE="F";uid="834e0325-d6b4-4874-bf97-da2aeb8890ed"
NW_020273099.1	RepeatMasker	Unknown	346547	347232	4914	-	.	ID="RND-5_FAMILY-7334";Tend="1647";Tstart="924";shortTE="F";uid="920b6097-53de-4757-b659-8e90a59298c1"
NW_020273099.1	RepeatMasker	DNA/hAT-Ac	1517262	1517751	3361	-	.	ID="RND-1_FAMILY-383";Tend="1440";Tstart="961";shortTE="F";uid="8eca5bde-f2e0-409e-9dda-1daca3bd1892"
NW_020273099.1	RepeatMasker	DNA/MULE-MuDR	2159349	2159532	995	-	.	ID="RND-1_FAMILY-38";Tend="1390";Tstart="1155";shortTE="F";uid="845d34dc-6b35-4f08-ad07-0b1996d4a614"
NW_020273099.1	RepeatMasker	DNA/hAT-Tip100	1584317	1584493	951	-	.	ID="RND-6_FAMILY-7986";Tend="1102";Tstart="943";shortTE="F";uid="567931f9-c341-46a1-9b79-3724c78317bf"
NW_020273099.1	RepeatMasker	DNA/hAT-Charlie	285883	286056	789	-	.	ID="RND-1_FAMILY-120";Tend="1131";Tstart="980";shortTE="F";uid="8e9c4f24-3457-4243-a983-0cb6193f82f3"
NW_020273099.1	RepeatMasker	LINE/R1	1341028	1342790	468	-	.	ID="RND-6_FAMILY-2955";TEgroup="ctg_1387%7CRND-6_FAMILY-2955%7C1";Tend="2685";Tstart="141";shortTE="F";uid="b05dfd99-16f4-43e4-b363-9f0a1a2d3f86"
NW_020273099.1	RepeatMasker	DNA/hAT-hAT19	219326	219550	639	-	.	ID="rnd-6_family-8494";Tend="1188";Tstart="751";shortTE="F";uid="3695b191-6996-48ce-8024-fc53e6a5874a"
NW_020273099.1	RepeatMasker	Unknown	1746744	1747248	3266	-	.	ID="RND-1_FAMILY-337";Tend="1454";Tstart="954";shortTE="F";uid="20f099d3-7256-4e48-8d36-f72ae20da85f"
NW_020273099.1	RepeatMasker	DNA/MULE-MuDR	1570239	1570915	3470	-	.	ID="RND-5_FAMILY-3302";Tend="1759";Tstart="1005";shortTE="F";uid="396ebf44-6039-4143-bbb9-741aa41a310b"
NW_020273099.1	RepeatMasker	Unknown	2499202	2499308	606	-	.	ID="RND-5_FAMILY-4384";Tend="1662";Tstart="1557";shortTE="F";uid="acad8d4a-8c29-477c-b1d0-58263eaf039b"
NW_020273099.1	RepeatMasker	Unknown	1303491	1303692	1134	-	.	ID="RND-1_FAMILY-129";Tend="1340";Tstart="1149";shortTE="F";uid="cc49b526-791f-4c27-b47f-112f7b779236"
NW_020273099.1	RepeatMasker	DNA/MULE-MuDR	2165696	2165863	763	-	.	ID="RND-5_FAMILY-3302";Tend="1678";Tstart="1511";shortTE="F";uid="ed264a31-1c4c-45a1-a695-4fff349d96a9"
NW_020273099.1	RepeatMasker	DNA/hAT-Charlie	2393003	2393172	626	-	.	ID="RND-1_FAMILY-388";Tend="924";Tstart="774";shortTE="F";uid="6aa37a22-a819-42b5-85a9-4dd1d824f374"
NW_020273099.1	RepeatMasker	DNA/hAT-hAT19	162362	164040	13379	-	.	ID="RND-5_FAMILY-1872";Tend="2110";Tstart="458";shortTE="F";uid="deb91e15-28ef-40a9-8513-6fdf0626c937"
NW_020273099.1	RepeatMasker	DNA/MULE-MuDR	1634414	1635349	7224	-	.	ID="RND-5_FAMILY-297";Tend="1862";Tstart="931";shortTE="F";uid="3fc2d8e7-1ca7-4b89-9521-a63390feaebe"
NW_020273099.1	RepeatMasker	Unknown	700559	700946	2945	-	.	ID="RND-1_FAMILY-51";Tend="1340";Tstart="959";shortTE="F";uid="675557b1-fbfa-44c6-b86a-df782115f73e"
NW_020273099.1	RepeatMasker	Unknown	855097	855200	420	-	.	ID="RND-6_FAMILY-3560";Tend="1500";Tstart="1396";shortTE="F";uid="4cbaca3e-10a4-49e6-8d90-3df0450d8fd9"
NW_020273099.1	RepeatMasker	DNA/hAT-hAT19	2109757	2110049	1554	-	.	ID="RND-6_FAMILY-32";Tend="1165";Tstart="829";shortTE="F";uid="a4ab5f9b-c2ec-4151-80ae-1726bd17b9a8"
NW_020273099.1	RepeatMasker	DNA/hAT-hAT19	1248407	1248647	817	-	.	ID="RND-6_FAMILY-7299";Tend="1372";Tstart="1153";shortTE="F";uid="133f3438-e26b-44d8-bd7a-a4cba6910b41"
NW_020273099.1	RepeatMasker	LINE/I-Jockey	727246	727758	536	-	.	ID="RND-6_FAMILY-5293";Tend="2536";Tstart="2001";shortTE="F";uid="14a5ffb6-7f8a-4eb9-a566-478be0b09b5e"
NW_020273099.1	RepeatMasker	DNA/hAT-Tip100	2276726	2276949	655	-	.	ID="HAT-N16_AP";Tend="266";Tstart="1";shortTE="F";uid="044a30c1-2d07-42f8-9da5-6c7a66dfd58b"
NW_020273099.1	RepeatMasker	DNA/hAT-Tip100	2454158	2454701	2377	-	.	ID="RND-6_FAMILY-1169";TEgroup="ctg_1387%7CRND-6_FAMILY-1169%7C1";Tend="1711";Tstart="471";shortTE="F";uid="d0ec6768-bb09-4306-a4f0-e87cd288fdb3"
NW_020273099.1	RepeatMasker	DNA/hAT-Tip100	2487308	2487619	2329	-	.	ID="RND-5_FAMILY-1609";Tend="1219";Tstart="908";shortTE="F";uid="df3262af-f27c-4366-a26c-ee67ec00dfb8"
NW_020273099.1	RepeatMasker	DNA/TcMar-Pogo	614894	615030	1064	-	.	ID="RND-1_FAMILY-238";Tend="1073";Tstart="935";shortTE="F";uid="d1b896ee-00ff-4fe6-b9cd-904f46e6fb2b"
NW_020273099.1	RepeatMasker	DNA/hAT-Tip100	641041	641804	5166	-	.	ID="rnd-6_family-3353";Tend="1649";Tstart="901";shortTE="F";uid="bd6c58c6-b1ff-4dfe-bf33-bc03022a3cc9"
NW_020273099.1	RepeatMasker	LTR/Gypsy	2717528	2717671	642	-	.	ID="GYPSY-24_DEL-I";Tend="2836";Tstart="2693";shortTE="F";uid="73e75e5d-1855-44d1-91dc-5b6e3021db52"
NW_020273099.1	RepeatMasker	LINE/I-Jockey	852836	853264	1976	-	.	ID="RND-6_FAMILY-583";Tend="3429";Tstart="2433";shortTE="F";uid="16ea9afd-7e5a-4015-9912-607aae644c0f"
NW_020273099.1	RepeatMasker	DNA/hAT-Tip100	2576829	2577972	9038	-	.	ID="RND-5_FAMILY-2699";Tend="1918";Tstart="759";shortTE="F";uid="d3e15fd2-2d12-4ed4-9c67-82a882ed21af"
NW_020273099.1	RepeatMasker	Unknown	2649475	2650556	3204	-	.	ID="RND-1_FAMILY-495";Tend="2118";Tstart="1024";shortTE="F";uid="bedfe81f-d60a-4219-aa25-0031ee544eb2"
NW_020273099.1	RepeatMasker	DNA	1450713	1451035	1907	-	.	ID="RND-1_FAMILY-109";Tend="1306";Tstart="974";shortTE="F";uid="fda42f78-cd27-47e0-b23f-f3277edfb1f4"
NW_020273099.1	RepeatMasker	LINE/I-Jockey	2080966	2081457	460	-	.	ID="RND-6_FAMILY-2625";Tend="1050";Tstart="578";shortTE="F";uid="c204ebb4-ce6c-4171-bc21-b6267113239b"
NW_020273099.1	RepeatMasker	Unknown	1220812	1221264	1336	-	.	ID="RND-4_FAMILY-508";Tend="1338";Tstart="944";shortTE="F";uid="24bb817d-3fa2-48b0-b859-037aff0af1de"
NW_020273099.1	RepeatMasker	DNA/TcMar-Tc1	1977130	1977707	4353	-	.	ID="RND-6_FAMILY-13521";Tend="1501";Tstart="929";shortTE="F";uid="2aee74ad-9dbf-45ee-922b-f8e319d50eb9"
NW_020273099.1	RepeatMasker	Unknown	1663745	1664001	529	-	.	ID="RND-1_FAMILY-415";Tend="1093";Tstart="856";shortTE="F";uid="0a0341c6-e5a6-43e0-a708-4eb076dde459"
NW_020273099.1	RepeatMasker	Unknown	2118226	2118643	2936	-	.	ID="RND-1_FAMILY-144";Tend="1560";Tstart="1162";shortTE="F";uid="be0dc062-de54-4ec2-b81d-6a890ba2e9df"
NW_020273099.1	RepeatMasker	DNA/hAT-hAT19	3065429	3066088	1404	-	.	ID="RND-5_FAMILY-545";TEgroup="ctg_1387%7CRND-5_FAMILY-545%7C1";Tend="1677";Tstart="986";shortTE="F";uid="797dc242-9e9e-45c5-92f8-b536bed7ae7f"
NW_020273099.1	RepeatMasker	Unknown	1062157	1062372	1600	-	.	ID="RND-5_FAMILY-4384";Tend="1659";Tstart="1442";shortTE="F";uid="012251da-3625-4acf-88de-08b90cad3366"
NW_020273099.1	RepeatMasker	LINE/I-Jockey	1366345	1366641	521	-	.	ID="RND-6_FAMILY-2625";Tend="1166";Tstart="895";shortTE="F";uid="966c8651-013b-4a11-a79c-434988eb1ddd"
NW_020273099.1	RepeatMasker	Unknown	1883753	1883922	509	-	.	ID="RND-6_FAMILY-2117";Tend="1076";Tstart="930";shortTE="F";uid="18943ca3-52d1-46d5-bc9b-632ecf5e7c54"
NW_020273099.1	RepeatMasker	Unknown	1612186	1612800	4915	-	.	ID="RND-1_FAMILY-166";Tend="1593";Tstart="966";shortTE="F";uid="baebde67-f68f-4ebe-b7b7-876ab15ec4cf"
NW_020273099.1	RepeatMasker	Unknown	1064121	1064230	793	-	.	ID="RND-5_FAMILY-4384";Tend="1080";Tstart="971";shortTE="F";uid="00530f70-6082-44de-8e58-801ae281171a"
NW_020273099.1	RepeatMasker	DNA/Ginger-1	1663562	1663727	1171	-	.	ID="RND-5_FAMILY-738";Tend="1045";Tstart="874";shortTE="F";uid="7bed6b18-cbdd-4cf8-a7c7-88771760b9db"
NW_020273099.1	RepeatMasker	DNA/hAT-Charlie	1279040	1279372	1319	-	.	ID="RND-4_FAMILY-616";Tend="1340";Tstart="966";shortTE="F";uid="ffdd8c6c-612f-4f64-89cd-4e2069f86407"
NW_020273099.1	RepeatMasker	Unknown	1472740	1473389	5019	-	.	ID="RND-1_FAMILY-239";Tend="1659";Tstart="1021";shortTE="F";uid="2fea0890-c2a0-4bbf-8c91-22b012ae2159"
NW_020273099.1	RepeatMasker	DNA/hAT-Tip100	1482626	1482895	1688	-	.	ID="RND-1_FAMILY-63";Tend="1104";Tstart="832";shortTE="F";uid="ac71c759-8d2c-4ee4-9c3a-4f03bbf34f51"
NW_020273099.1	RepeatMasker	LTR/Pao	1503258	1503566	1421	-	.	ID="RND-6_FAMILY-6706";Tend="1159";Tstart="890";shortTE="F";uid="9c226313-11b5-4599-b9ee-4a594ec8c2e4"
NW_020273099.1	RepeatMasker	DNA/hAT-Tip100	2527670	2528051	2592	-	.	ID="RND-1_FAMILY-192";Tend="1346";Tstart="973";shortTE="F";uid="fd90ba8d-9de0-4b95-a8ed-ab19f3fbe968"
NW_020273099.1	RepeatMasker	DNA/hAT	960116	960621	3501	-	.	ID="RND-1_FAMILY-466";Tend="1413";Tstart="910";shortTE="F";uid="e3e678ce-5c73-4b6c-9f5e-721cce2404a2"
NW_020273099.1	RepeatMasker	DNA/TcMar-Pogo	233316	234067	1502	-	.	ID="RND-1_FAMILY-341";Tend="1736";Tstart="947";shortTE="F";uid="25d92545-27a5-4bbe-aa82-38f52a589051"
NW_020273099.1	RepeatMasker	DNA/hAT-hAT19	2846270	2846747	1872	-	.	ID="HAT-N12_AP";Tend="492";Tstart="1";shortTE="F";uid="a8b1023b-a972-4fa5-bf24-47a2c02001c2"
NW_020273099.1	RepeatMasker	DNA/hAT-hAT19	1016787	1017054	1105	-	.	ID="DNA8-64_AP";Tend="622";Tstart="367";shortTE="F";uid="8fe2767e-1139-4d00-bba8-9ca026e964e8"
NW_020273099.1	RepeatMasker	DNA/hAT-Ac	974770	975001	1032	-	.	ID="RND-4_FAMILY-981";Tend="1582";Tstart="1313";shortTE="F";uid="ec8f656f-a064-4cd0-bb03-ddf9f9675834"
NW_020273099.1	RepeatMasker	DNA/TcMar-Mariner	1096510	1097721	7744	-	.	ID="rnd-6_family-2192";Tend="1781";Tstart="604";shortTE="F";uid="27a456d0-151c-4328-9271-f975d87f3c4d"
NW_020273099.1	RepeatMasker	DNA/hAT-Tip100	1991682	1991861	1229	-	.	ID="RND-1_FAMILY-542";Tend="1185";Tstart="1012";shortTE="F";uid="e35195ff-a252-41e3-8e84-978dffdb360a"
NW_020273099.1	RepeatMasker	Unknown	1933434	1933650	1158	-	.	ID="RND-5_FAMILY-2494";Tend="1392";Tstart="1176";shortTE="F";uid="b28d648e-aa81-4ee4-bbe3-e9592e4aafd7"
NW_020273099.1	RepeatMasker	DNA/hAT	1835078	1835313	1109	-	.	ID="rnd-5_family-179";Tend="1149";Tstart="814";shortTE="F";uid="25dd091c-714d-4791-8f98-733849ba98b3"
NW_020273099.1	RepeatMasker	Unknown	3078020	3078325	1853	-	.	ID="RND-3_FAMILY-1552";Tend="1269";Tstart="959";shortTE="F";uid="0b45260c-9c80-4c78-8f71-fc709d101625"
NW_020273099.1	RepeatMasker	DNA/TcMar-Tc1	1232129	1232292	553	-	.	ID="RND-5_FAMILY-5987";Tend="1554";Tstart="1390";shortTE="F";uid="3f5ff3db-914e-43c4-aee5-fa654ed62655"
NW_020273099.1	RepeatMasker	DNA/hAT-hATm	1392249	1392658	1248	-	.	ID="RND-6_FAMILY-12549";Tend="1761";Tstart="1367";shortTE="F";uid="9f5e7618-6184-4e6a-86ff-9f08b0767366"
NW_020273099.1	RepeatMasker	Unknown	21950	22382	3575	-	.	ID="RND-1_FAMILY-204";Tend="1992";Tstart="1556";shortTE="F";uid="0bbd3629-a310-4b1a-a24c-df67dfef9829"
NW_020273099.1	RepeatMasker	LINE/Penelope	3292106	3292245	661	-	.	ID="RND-5_FAMILY-147";Tend="1483";Tstart="1343";shortTE="F";uid="25f40e3a-8ad4-4bc2-9826-69d37e346d8c"
NW_020273099.1	RepeatMasker	DNA/hAT	1090850	1091367	3365	-	.	ID="RND-1_FAMILY-377";Tend="1461";Tstart="935";shortTE="F";uid="eb5bc8fa-ab52-47d7-81e9-f1cbf13aed2d"
NW_020273099.1	RepeatMasker	Unknown	1748917	1749028	417	-	.	ID="RND-5_FAMILY-7663";Tend="1148";Tstart="1019";shortTE="F";uid="1e4f9459-7d28-42b1-877f-7f2d60617ea1"
NW_020273099.1	RepeatMasker	DNA/MULE-MuDR	2584612	2585275	4613	-	.	ID="RND-1_FAMILY-262";Tend="1657";Tstart="957";shortTE="F";uid="4b6fb13e-5da0-4d7d-b1d7-0df3c31fd31f"
NW_020273099.1	RepeatMasker	Unknown	1297601	1297793	1580	-	.	ID="RND-6_FAMILY-18020";Tend="1646";Tstart="1455";shortTE="F";uid="89edb55d-1fec-4956-a82d-61a03dea8535"
NW_020273099.1	RepeatMasker	DNA/hAT-Charlie	786197	786616	2622	-	.	ID="RND-1_FAMILY-91";Tend="1405";Tstart="967";shortTE="F";uid="d2090ec2-702b-49d2-bd9d-bf26f4abfdc9"
NW_020273099.1	RepeatMasker	DNA/hAT-Ac	2841876	2842489	3892	-	.	ID="RND-1_FAMILY-21";Tend="1543";Tstart="951";shortTE="F";uid="1dc9353e-0f63-4fc9-9017-0783b389face"
NW_020273099.1	RepeatMasker	Unknown	1127534	1127853	635	-	.	ID="RND-6_FAMILY-2663";Tend="1262";Tstart="938";shortTE="F";uid="2bea0d39-a83f-42e0-8ca1-53ed2647db5f"
NW_020273099.1	RepeatMasker	LINE/CR1	3295471	3295924	3305	-	.	ID="RND-1_FAMILY-367";Tend="1654";Tstart="1191";shortTE="F";uid="ac7cdf83-cbc2-4220-a6f0-4fe5147b6381"
NW_020273099.1	RepeatMasker	DNA/hAT-Tip100	1271518	1271792	1884	-	.	ID="RND-5_FAMILY-18846";Tend="1258";Tstart="981";shortTE="F";uid="e096c6b5-633c-4813-8ac4-897fe93cdb7b"
NW_020273099.1	RepeatMasker	DNA/hAT-Tip100	500692	501195	3393	-	.	ID="RND-1_FAMILY-192";Tend="1459";Tstart="944";shortTE="F";uid="ddde30ba-62a1-4194-bed1-fc9e050db9df"
NW_020273099.1	RepeatMasker	LINE/I-Jockey	504911	507878	5783	-	.	ID="RND-6_FAMILY-4160";Tend="3300";Tstart="345";shortTE="F";uid="eac1c5d0-3fd1-4234-87f7-524fbf74e14d"
NW_020273099.1	RepeatMasker	DNA	1293641	1293895	803	-	.	ID="RND-6_FAMILY-3395";Tend="2613";Tstart="2367";shortTE="F";uid="3381d3d3-547f-4146-9ea6-137ddf21ee7e"
NW_020273099.1	RepeatMasker	Unknown	1679882	1680016	407	-	.	ID="RND-5_FAMILY-18372";Tend="1175";Tstart="1052";shortTE="F";uid="bc0d0aa6-f224-4a8a-8ae6-c24c5a3c5f65"
NW_020273099.1	RepeatMasker	DNA	2308049	2308366	695	-	.	ID="TTAA7_AP";Tend="356";Tstart="18";shortTE="F";uid="a6ecbddb-d4da-4764-9589-75d2ab1c1958"
NW_020273099.1	RepeatMasker	Unknown	3011828	3012443	4840	-	.	ID="RND-1_FAMILY-239";Tend="1658";Tstart="1021";shortTE="F";uid="8cb8e36b-1c4f-41ac-8c48-28aa7e22d2d9"
NW_020273099.1	RepeatMasker	LTR/Gypsy	3474742	3474852	474	-	.	ID="GYPSY-24_DEL-I";Tend="2718";Tstart="2606";shortTE="F";uid="954b39ac-cbed-48d4-8c86-e132f8606005"
NW_020273099.1	RepeatMasker	DNA/hAT-Tip100	1036834	1037046	690	-	.	ID="RND-6_FAMILY-1169";Tend="1720";Tstart="1465";shortTE="F";uid="0005b758-9202-41db-a5fe-e756dbe97205"
NW_020273099.1	RepeatMasker	DNA	2238777	2239227	1416	-	.	ID="ttaa26_ap";Tend="581";Tstart="137";shortTE="F";uid="689f746f-970a-42be-b6e4-eb530b80d4f2"
NW_020273099.1	RepeatMasker	DNA/hAT-hAT19	119450	120094	4772	-	.	ID="RND-6_FAMILY-17349";Tend="1580";Tstart="934";shortTE="F";uid="3647b0ed-b283-44ba-ac6f-e6ea1f9fa408"
NW_020273099.1	RepeatMasker	Unknown	2323398	2324064	1732	-	.	ID="RND-6_FAMILY-5806";Tend="1424";Tstart="836";shortTE="F";uid="6bf26933-5888-4e50-a8e3-aa0e51c3364c"
NW_020273099.1	RepeatMasker	DNA/hAT-Ac	2565846	2565994	726	-	.	ID="RND-6_FAMILY-20145";Tend="1199";Tstart="1017";shortTE="F";uid="a09026f7-a9b0-4963-9231-2370d45a1659"
NW_020273099.1	RepeatMasker	Unknown	2454975	2455091	443	-	.	ID="RND-1_FAMILY-284";Tend="1031";Tstart="923";shortTE="F";uid="4a392b76-9235-40d2-9f41-bc1353157dd9"
NW_020273099.1	RepeatMasker	RC/Helitron	3021262	3021488	860	-	.	ID="RND-5_FAMILY-1361";Tend="1316";Tstart="1092";shortTE="F";uid="b8352a58-7cfa-4d30-bfc7-27c86a1eb304"
NW_020273099.1	RepeatMasker	DNA/hAT-Tip100	1383209	1383772	2114	-	.	ID="RND-1_FAMILY-258";Tend="1517";Tstart="944";shortTE="F";uid="924631b7-f27b-4bb9-b07b-f135f1358d46"
NW_020273099.1	RepeatMasker	DNA/hAT-Tip100	937709	938395	1293	-	.	ID="RND-6_FAMILY-5409";TEgroup="ctg_1387%7CRND-6_FAMILY-5409%7C1";Tend="1269";Tstart="380";shortTE="F";uid="13aed389-4db2-49fb-bc5c-0f2db47b6d32"
NW_020273099.1	RepeatMasker	Unknown	3200680	3201108	2676	-	.	ID="RND-6_FAMILY-28025";Tend="1397";Tstart="976";shortTE="F";uid="677948d7-5010-433a-98d5-afcf34085bac"
NW_020273099.1	RepeatMasker	LINE/RTE-BovB	2666976	2667273	1915	-	.	ID="RND-5_FAMILY-797";Tend="1218";Tstart="903";shortTE="F";uid="30c6ed4e-2871-49f7-90d4-ecac50b89c7c"
NW_020273099.1	RepeatMasker	Unknown	2438300	2438612	2157	-	.	ID="RND-1_FAMILY-294";Tend="1256";Tstart="929";shortTE="F";uid="c17dd263-af74-4c3a-be6d-0de3d1693a75"
NW_020273099.1	RepeatMasker	DNA/hAT-Charlie	2138246	2138478	1182	-	.	ID="RND-5_FAMILY-647";Tend="1508";Tstart="1284";shortTE="F";uid="bbc87872-8327-406f-b45d-7b26ce12b4da"
NW_020273099.1	RepeatMasker	DNA/TcMar-Tigger	2266174	2266491	2203	-	.	ID="RND-1_FAMILY-564";Tend="1594";Tstart="1256";shortTE="F";uid="aa0ba01b-a963-4e7c-9d62-203f4ad46f13"
NW_020273099.1	RepeatMasker	DNA/hAT	495599	495707	620	-	.	ID="RND-5_FAMILY-4225";Tend="1712";Tstart="1512";shortTE="F";uid="f394c152-ab19-41c3-92da-83ff8c735acc"
NW_020273099.1	RepeatMasker	DNA/hAT-hATm	889498	889853	1057	-	.	ID="RND-6_FAMILY-7628";Tend="1300";Tstart="943";shortTE="F";uid="84123356-da50-4cc4-a406-6aeba291a573"
NW_020273099.1	RepeatMasker	RC/Helitron	2245490	2245766	1438	-	.	ID="RND-4_FAMILY-485";Tend="1242";Tstart="946";shortTE="F";uid="aa384ee3-afe1-4d9a-849d-b57925536360"
NW_020273099.1	RepeatMasker	DNA/hAT-Tip100	929327	929578	1432	-	.	ID="RND-6_FAMILY-10231";Tend="997";Tstart="747";shortTE="F";uid="f189fd1c-fc14-40ec-a83a-53dd53700749"
NW_020273099.1	RepeatMasker	Unknown	188412	188640	1254	-	.	ID="RND-1_FAMILY-39";Tend="1230";Tstart="985";shortTE="F";uid="99f2e571-b75a-4f5b-b12a-455f3ef99a7d"
NW_020273099.1	RepeatMasker	Unknown	2559201	2559305	501	-	.	ID="RND-1_FAMILY-473";Tend="1314";Tstart="1211";shortTE="F";uid="a097abde-107f-447f-816a-615e8f5c65e3"
NW_020273099.1	RepeatMasker	DNA/MULE-MuDR	591370	591512	901	-	.	ID="RND-6_FAMILY-3376";Tend="1094";Tstart="952";shortTE="F";uid="628e44b2-0782-4745-922b-c1b981445290"
NW_020273099.1	RepeatMasker	DNA/hAT-Charlie	2747382	2747779	1842	-	.	ID="RND-4_FAMILY-616";Tend="1356";Tstart="955";shortTE="F";uid="0b480ad8-d87c-41c6-b17b-bc661efe009f"
NW_020273099.1	RepeatMasker	Unknown	2949382	2949763	1031	-	.	ID="RND-1_FAMILY-415";Tend="1180";Tstart="855";shortTE="F";uid="1f87f4aa-7b3d-47c8-b384-cb9511f88c88"
NW_020273099.1	RepeatMasker	Unknown	244180	244478	1874	-	.	ID="RND-1_FAMILY-12";Tend="1222";Tstart="919";shortTE="F";uid="9e732e74-511e-4273-bf1b-5bae0ee8bf0d"
NW_020273099.1	RepeatMasker	DNA	1945905	1946077	1027	-	.	ID="RND-1_FAMILY-16";Tend="1121";Tstart="944";shortTE="F";uid="e12bf90e-e14e-4a84-90ec-00eb731d5fa8"
NW_020273099.1	RepeatMasker	DNA/hAT-hAT19	2825551	2826008	2895	-	.	ID="RND-6_FAMILY-1616";Tend="1429";Tstart="957";shortTE="F";uid="80e6f32b-0abe-4b87-8fec-2e8317841427"
NW_020273099.1	RepeatMasker	DNA/hAT-Blackjack	2448381	2448918	3196	-	.	ID="RND-5_FAMILY-6349";Tend="1506";Tstart="949";shortTE="F";uid="7fe84bbc-fba4-4d1e-b54e-ed97039c2216"
NW_020273099.1	RepeatMasker	LINE/I-Jockey	2057410	2058174	2795	-	.	ID="RND-6_FAMILY-1702";TEgroup="ctg_1387%7CRND-6_FAMILY-1702%7C2";Tend="1912";Tstart="433";shortTE="F";uid="04736677-ff6d-494d-8742-ec3677ab5983"
NW_020273099.1	RepeatMasker	DNA/Kolobok-T2?	3373385	3373535	433	-	.	ID="KOLOBOK-N1_AEC";Tend="7481";Tstart="7336";shortTE="F";uid="67f9a7b0-6344-4371-b589-fca5b1fd7592"
NW_020273099.1	RepeatMasker	LINE/CR1	2748195	2748996	818	-	.	ID="RND-5_FAMILY-1181";Tend="1203";Tstart="398";shortTE="F";uid="7531ab18-f2d6-4f86-a97d-f45921b77297"
NW_020273099.1	RepeatMasker	Unknown	2801505	2804412	12950	-	.	ID="RND-6_FAMILY-118";Tend="3166";Tstart="241";shortTE="F";uid="e5903979-8648-4232-bacd-3a3c499e0361"
NW_020273099.1	RepeatMasker	Unknown	2136173	2136581	2119	-	.	ID="RND-6_FAMILY-9533";Tend="1321";Tstart="912";shortTE="F";uid="998a253b-fd47-464a-bf56-174d3ca64bd4"
NW_020273099.1	RepeatMasker	Unknown	3028853	3029077	1458	-	.	ID="RND-1_FAMILY-203";Tend="1022";Tstart="803";shortTE="F";uid="fc8c03de-443d-4146-83a0-8cc959d5f698"
NW_020273099.1	RepeatMasker	DNA/MULE-MuDR	2835571	2836622	7109	-	.	ID="RND-1_FAMILY-116";Tend="1850";Tstart="802";shortTE="F";uid="684b6bc0-ae11-4f87-b77b-57b1a9debf99"
NW_020273099.1	RepeatMasker	LINE/RTE-BovB	1970642	1971544	5081	-	.	ID="RND-5_FAMILY-1795";Tend="2027";Tstart="1093";shortTE="F";uid="af35efac-f302-4d96-aa60-af59b6e6122a"
NW_020273099.1	RepeatMasker	DNA	951041	951677	4615	-	.	ID="RND-1_FAMILY-5";Tend="1589";Tstart="948";shortTE="F";uid="91233a23-345e-4d01-8ffb-6f27e5466b12"
NW_020273099.1	RepeatMasker	Unknown	2590820	2591253	1574	-	.	ID="RND-6_FAMILY-5051";Tend="1966";Tstart="1542";shortTE="F";uid="1c36f8f8-3344-4663-ac87-c70088fedbad"
NW_020273099.1	RepeatMasker	Unknown	3050037	3050254	557	-	.	ID="RND-1_FAMILY-243";Tend="1571";Tstart="1360";shortTE="F";uid="fee12aa2-7629-4a04-8fa8-aa7469aa1c16"
NW_020273099.1	RepeatMasker	DNA/hAT-Tip100	851620	851894	2144	-	.	ID="RND-1_FAMILY-76";Tend="1292";Tstart="1018";shortTE="F";uid="d0c10047-ecf7-4c6f-87f1-35eb24692d3a"
NW_020273099.1	RepeatMasker	DNA/hAT-Tip100	3339865	3340293	2784	-	.	ID="RND-5_FAMILY-10244";Tend="1368";Tstart="941";shortTE="F";uid="7744d324-4666-4dc3-87a4-419e27d84a02"
NW_020273099.1	RepeatMasker	DNA/MULE-MuDR	1003988	1004839	6394	-	.	ID="RND-5_FAMILY-2010";Tend="1838";Tstart="998";shortTE="F";uid="6ca9b5e0-a516-4af6-a2e0-6cf6e6cbbf02"
NW_020273099.1	RepeatMasker	Unknown	1334041	1334451	423	-	.	ID="RND-6_FAMILY-2619";TEgroup="ctg_1387%7CRND-6_FAMILY-2619%7C1";Tend="1437";Tstart="863";shortTE="F";uid="2f87ba57-b61f-485a-a74f-b553aa287cf8"
NW_020273099.1	RepeatMasker	Unknown	693014	693234	882	-	.	ID="RND-6_FAMILY-4138";Tend="1786";Tstart="1541";shortTE="F";uid="bafd36a7-4827-40fc-948e-065eee2d8ab6"
NW_020273099.1	RepeatMasker	DNA/PiggyBac	3258439	3258904	644	-	.	ID="PIGGYBAC-16_LMI";Tend="1390";Tstart="931";shortTE="F";uid="df73862b-c821-41e4-b580-449a5b7cf81d"
NW_020273099.1	RepeatMasker	LINE/RTE-BovB	2987759	2988498	4887	-	.	ID="RND-6_FAMILY-4694";Tend="1328";Tstart="577";shortTE="F";uid="1642d829-40fd-472f-bbc5-dbc2f2f9e30b"
NW_020273099.1	RepeatMasker	RC/Helitron	999645	1000300	3091	-	.	ID="RND-1_FAMILY-167";Tend="1780";Tstart="1130";shortTE="F";uid="327e2006-5c3d-4283-8a77-90afaea5b5ee"
NW_020273099.1	RepeatMasker	DNA/hAT	2295853	2296109	719	-	.	ID="RND-1_FAMILY-245";Tend="1308";Tstart="918";shortTE="F";uid="b6af76fe-a1c7-48b8-8005-16aea96cca29"
NW_020273099.1	RepeatMasker	Unknown	2452651	2453013	2418	-	.	ID="RND-1_FAMILY-175";Tend="1268";Tstart="909";shortTE="F";uid="8cdc4528-5441-45d2-9981-7755883f6b74"
NW_020273099.1	RepeatMasker	RC/Helitron	1417189	1417289	650	-	.	ID="HELITRON-3_HNUM";Tend="191";Tstart="92";shortTE="F";uid="7a23d8d3-95e3-48d3-bd0b-7b8239bb2451"
NW_020273099.1	RepeatMasker	DNA/hAT-Tip100	1748037	1748424	2198	-	.	ID="RND-6_FAMILY-4449";Tend="1304";Tstart="917";shortTE="F";uid="ca5b5f01-8c3f-492c-a491-ea68751e9dab"
NW_020273099.1	RepeatMasker	DNA/hAT-Tip100	53125	53409	1154	-	.	ID="RND-6_FAMILY-526";Tend="1113";Tstart="840";shortTE="F";uid="1720f5a1-e895-483e-a04f-d80387e4a533"
NW_020273099.1	RepeatMasker	DNA/hAT-Charlie	2439128	2439580	1364	-	.	ID="RND-1_FAMILY-388";Tend="923";Tstart="583";shortTE="F";uid="21ebd7e6-5ad9-4d70-b4aa-cd0954a39039"
NW_020273099.1	RepeatMasker	Unknown	618771	618900	537	-	.	ID="RND-1_FAMILY-405";Tend="968";Tstart="835";shortTE="F";uid="1c7ce18f-9987-4806-9334-e3334cca5838"
NW_020273099.1	RepeatMasker	DNA/hAT-Tip100	2279645	2279849	1252	-	.	ID="RND-6_FAMILY-2678";Tend="1161";Tstart="953";shortTE="F";uid="d56e65a2-3664-4e70-a42c-8a4df1d8761c"
NW_020273099.1	RepeatMasker	Unknown	2354146	2354252	628	-	.	ID="RND-1_FAMILY-271";Tend="1041";Tstart="935";shortTE="F";uid="2e9687f4-882d-4f6e-a8b3-13eb6c74e4b0"
NW_020273099.1	RepeatMasker	Unknown	783217	784532	8983	-	.	ID="RND-6_FAMILY-7905";Tend="2001";Tstart="690";shortTE="F";uid="ae2823de-fc01-4819-adc7-f5ac91af7711"
NW_020273099.1	RepeatMasker	Unknown	3002736	3003243	3721	-	.	ID="RND-5_FAMILY-5382";Tend="1455";Tstart="929";shortTE="F";uid="ed527b33-54b6-4ce6-a077-b5b0535bb6bc"
NW_020273099.1	RepeatMasker	DNA/hAT-Tip100	2444745	2445014	1870	-	.	ID="RND-1_FAMILY-259";Tend="1262";Tstart="985";shortTE="F";uid="b72374f0-f6f8-4e3b-ad11-16959c9f56b6"
NW_020273099.1	RepeatMasker	LINE/I-Jockey	1178607	1179682	5510	-	.	ID="RND-6_FAMILY-13143";Tend="2075";Tstart="1011";shortTE="F";uid="a4f786c5-c419-4404-aef0-9c67abf4d440"
NW_020273099.1	RepeatMasker	DNA/hAT	146098	146237	609	-	.	ID="DNA8-38_AP";Tend="486";Tstart="348";shortTE="F";uid="805cb7a6-2606-4198-93ef-8ccf08bbd7c2"
NW_020273099.1	RepeatMasker	DNA	3255713	3256164	900	-	.	ID="RND-1_FAMILY-232";TEgroup="ctg_1387%7CRND-1_FAMILY-232%7C1";Tend="1984";Tstart="534";shortTE="F";uid="bd433f48-18b5-4e18-82c4-c95c9aeda171"
NW_020273099.1	RepeatMasker	DNA/hAT-Tip100	1665876	1666115	1089	-	.	ID="RND-5_FAMILY-2195";Tend="1148";Tstart="881";shortTE="F";uid="f4b08f47-fe6e-445f-8232-048c8838082c"
NW_020273099.1	RepeatMasker	DNA/TcMar-Tc1	2496960	2497133	1053	-	.	ID="RND-6_FAMILY-13521";Tend="1096";Tstart="927";shortTE="F";uid="d0c49d2f-e1aa-4905-90c3-ed809a5c3912"
NW_020273099.1	RepeatMasker	DNA/hAT-Tip100	1740555	1740730	1042	-	.	ID="RND-6_FAMILY-22307";Tend="1723";Tstart="1545";shortTE="F";uid="a5815b9f-d9f1-47be-863a-e935b4506a70"
NW_020273099.1	RepeatMasker	Unknown	673576	674398	5126	-	.	ID="RND-6_FAMILY-13888";Tend="1490";Tstart="672";shortTE="F";uid="33a8a309-8a96-48e2-943f-b2e6c748e883"
NW_020273099.1	RepeatMasker	DNA/hAT-Tip100	1045638	1045799	495	-	.	ID="RND-6_FAMILY-28674";Tend="655";Tstart="492";shortTE="F";uid="94ad058e-4160-47f7-8e04-f4ec17372aa9"
NW_020273099.1	RepeatMasker	LINE/L2	109228	109369	587	-	.	ID="L2-10_HMEL";Tend="2181";Tstart="2063";shortTE="F";uid="71b55368-4c14-4706-82dd-85e947c3d705"
NW_020273099.1	RepeatMasker	DNA/hAT-Charlie	1943782	1944025	1522	-	.	ID="RND-1_FAMILY-557";Tend="1209";Tstart="967";shortTE="F";uid="13f33985-be90-4bab-9f52-241a86753954"
NW_020273099.1	RepeatMasker	Unknown	1302837	1303370	4208	-	.	ID="RND-6_FAMILY-18020";Tend="1463";Tstart="930";shortTE="F";uid="38dcddf2-d495-41a6-9327-edfc7537313c"
NW_020273099.1	RepeatMasker	DNA	970368	970589	1167	-	.	ID="RND-1_FAMILY-16";Tend="1137";Tstart="914";shortTE="F";uid="3b6e9752-efdc-4263-a0b7-abe3e24aedd2"
NW_020273099.1	RepeatMasker	Unknown	639034	639147	496	-	.	ID="RND-6_FAMILY-658";Tend="1405";Tstart="1286";shortTE="F";uid="81421341-c29d-47cd-9fca-75a45b4d4bc2"
NW_020273099.1	RepeatMasker	Unknown	2452176	2452354	875	-	.	ID="RND-6_FAMILY-3280";Tend="1147";Tstart="970";shortTE="F";uid="4f343253-1f66-44d7-b8ad-f953b384d46d"
NW_020273099.1	RepeatMasker	Unknown	3101053	3101449	3123	-	.	ID="RND-1_FAMILY-51";Tend="1354";Tstart="961";shortTE="F";uid="22b308ab-ad24-49a8-bb77-347a4396dbd9"
NW_020273099.1	RepeatMasker	DNA/hAT	2378040	2378297	1380	-	.	ID="RND-3_FAMILY-12";Tend="1184";Tstart="927";shortTE="F";uid="b70b8ef6-cdb1-425e-8943-9d1c3c11c089"
NW_020273099.1	RepeatMasker	DNA/hAT-Tip100	1920642	1921002	2304	-	.	ID="RND-5_FAMILY-8935";Tend="1337";Tstart="965";shortTE="F";uid="d9e86b72-fd8e-41db-87d1-21fffef12215"
NW_020273099.1	RepeatMasker	DNA/hAT-hAT19	3008711	3008859	773	-	.	ID="DNA8-64B_AP";Tend="144";Tstart="1";shortTE="F";uid="670952ab-d144-42a2-aa91-91ba70c74f82"
NW_020273099.1	RepeatMasker	Unknown	1423206	1423504	1180	-	.	ID="RND-6_FAMILY-2856";Tend="1245";Tstart="981";shortTE="F";uid="eea2d535-4470-4591-9b6d-d45deb379c06"
NW_020273099.1	RepeatMasker	RC/Helitron	999296	999461	1143	-	.	ID="RND-1_FAMILY-45";Tend="2434";Tstart="2256";shortTE="F";uid="b5ee16b3-35f6-4bc7-b51c-455f3b9cc318"
NW_020273099.1	RepeatMasker	DNA/hAT	476404	476884	868	-	.	ID="RND-5_FAMILY-1726";TEgroup="ctg_1387%7CRND-5_FAMILY-1726%7C1";Tend="1414";Tstart="621";shortTE="F";uid="011c9e60-7fcd-4c8a-98a6-5b57a70196fa"
NW_020273099.1	RepeatMasker	Unknown	20652	21091	762	-	.	ID="RND-6_FAMILY-3205";Tend="2096";Tstart="1657";shortTE="F";uid="a0d210de-185b-4e93-ae87-edf134cdd279"
NW_020273099.1	RepeatMasker	DNA/hAT-Charlie	1285896	1286070	1153	-	.	ID="rnd-5_family-888";Tend="1728";Tstart="1542";shortTE="F";uid="3d17fd39-02a8-4f3d-8c48-0846f6baa5da"
NW_020273099.1	RepeatMasker	DNA/hAT	3129051	3129932	3055	-	.	ID="RND-4_FAMILY-3156";Tend="1837";Tstart="906";shortTE="F";uid="74ab2844-7c45-45d3-8129-6ff8dd07d20f"
NW_020273099.1	RepeatMasker	Unknown	2342064	2342398	496	-	.	ID="RND-6_FAMILY-3280";Tend="1165";Tstart="799";shortTE="F";uid="001d47d8-4bea-417d-9f3a-45324f506379"
NW_020273099.1	RepeatMasker	Unknown	1303690	1303805	896	-	.	ID="RND-6_FAMILY-3336";Tend="1349";Tstart="1234";shortTE="F";uid="e63e58de-80e1-43e5-aabb-595ca79fd4b3"
NW_020273099.1	RepeatMasker	DNA/hAT-Tip100	2680620	2681242	2350	-	.	ID="RND-6_FAMILY-2632";Tend="1567";Tstart="922";shortTE="F";uid="c013852a-c17a-4e9d-b9f9-75c841b18c42"
NW_020273099.1	RepeatMasker	DNA/Sola-1	2651987	2652410	2861	-	.	ID="RND-5_FAMILY-7406";Tend="1381";Tstart="941";shortTE="F";uid="0adeb024-7b03-41b3-a394-6c77fc48f8b6"
NW_020273099.1	RepeatMasker	DNA/hAT-Tip100	86941	87113	577	-	.	ID="RND-6_FAMILY-705";Tend="996";Tstart="829";shortTE="F";uid="84380891-b2b3-4d22-9447-017e248df3a4"
NW_020273099.1	RepeatMasker	LINE/I-Jockey	2007326	2007497	502	-	.	ID="JOCKEY-3_DGRI";Tend="3420";Tstart="3219";shortTE="F";uid="19e282ef-0810-4d41-b246-14e85d6acb3c"
NW_020273099.1	RepeatMasker	DNA/hAT-Tip100	428259	428404	588	-	.	ID="RND-6_FAMILY-4744";Tend="2633";Tstart="2468";shortTE="F";uid="46e716cc-e6a1-4a7b-9674-9816fa51c061"
NW_020273099.1	RepeatMasker	LINE/CR1	159433	159690	726	-	.	ID="RND-6_FAMILY-15091";Tend="1334";Tstart="1056";shortTE="F";uid="d855c044-4b3b-46fe-84ce-4f632c7fb17d"
NW_020273099.1	RepeatMasker	LINE/R1	1339004	1339867	1140	-	.	ID="RND-6_FAMILY-6559";Tend="2526";Tstart="1658";shortTE="F";uid="87ccffb3-9c03-48c8-80a3-a27e472417a7"
NW_020273099.1	RepeatMasker	Unknown	230629	230866	1197	-	.	ID="RND-4_FAMILY-275";Tend="978";Tstart="748";shortTE="F";uid="26b2436b-4322-4435-92eb-7794736d0e7f"
NW_020273099.1	RepeatMasker	RC/Helitron	1297967	1302858	22440	-	.	ID="HELITRON-1_BM";Tend="5919";Tstart="525";shortTE="F";uid="41b07941-8719-463c-a357-a7a481eda8ce"
NW_020273099.1	RepeatMasker	Unknown	2366587	2366851	2027	-	.	ID="RND-6_FAMILY-8368";Tend="1229";Tstart="962";shortTE="F";uid="83cf5753-92af-4ab2-ae68-085fde22d8e1"
NW_020273099.1	RepeatMasker	Unknown	1918602	1919299	5336	-	.	ID="RND-1_FAMILY-239";Tend="1658";Tstart="970";shortTE="F";uid="02374f7b-4b0c-47ee-a2ba-b308be8108ed"
NW_020273099.1	RepeatMasker	DNA/hAT	319092	319344	426	-	.	ID="DNA8-82_AP";TEgroup="ctg_1387%7CDNA8-82_AP%7C1";Tend="468";Tstart="1";shortTE="F";uid="9832ea35-8d63-4b6b-96fa-fb6876e03cdb"
NW_020273099.1	RepeatMasker	LINE/RTE-BovB	2965892	2966281	612	-	.	ID="RND-6_FAMILY-3846";TEgroup="ctg_1387%7CRND-6_FAMILY-3846%7C1";Tend="1602";Tstart="872";shortTE="T";uid="19f7e62a-954f-4648-bcd9-5e0c5a44f3ff"
NW_020273099.1	RepeatMasker	Unknown	326578	326844	1340	-	.	ID="RND-4_FAMILY-371";Tend="1223";Tstart="956";shortTE="F";uid="f6869ecd-dbc3-4719-8240-61ffd7a8cb15"
NW_020273099.1	RepeatMasker	LINE/RTE-X	3027494	3028768	9861	-	.	ID="RND-5_FAMILY-4223";Tend="1427";Tstart="150";shortTE="F";uid="97a7d4ee-dd23-4976-9be3-04657db8ee67"
NW_020273099.1	RepeatMasker	Unknown	205737	206550	4731	-	.	ID="RND-6_FAMILY-3560";Tend="1599";Tstart="774";shortTE="F";uid="7fda0a8e-3a86-4ec1-8a51-d91c664fb3bf"
NW_020273099.1	RepeatMasker	DNA/hAT	1864039	1864725	4781	-	.	ID="RND-6_FAMILY-24";Tend="1696";Tstart="991";shortTE="F";uid="0b122d2f-34c4-4b00-ac75-095febbdb094"
NW_020273099.1	RepeatMasker	Unknown	650404	650898	1585	-	.	ID="RND-1_FAMILY-255";Tend="1477";Tstart="990";shortTE="F";uid="7d1de298-d62c-4d6a-a9e2-804cdb19e28e"
NW_020273099.1	RepeatMasker	DNA/hAT-Tip100	2562348	2563027	3571	-	.	ID="RND-6_FAMILY-8296";Tend="1065";Tstart="431";shortTE="F";uid="e8edf367-d017-47ea-b47e-c53461e68511"
NW_020273099.1	RepeatMasker	RC/Helitron	687201	688210	5385	-	.	ID="RND-6_FAMILY-4487";Tend="1438";Tstart="544";shortTE="F";uid="e3ff9ebc-0c99-443b-a766-0c38022bd4bb"
NW_020273099.1	RepeatMasker	Unknown	960682	961110	2638	-	.	ID="RND-1_FAMILY-6";Tend="1529";Tstart="1129";shortTE="F";uid="ecf691dd-6044-41b4-b534-bed9e336ce77"
NW_020273099.1	RepeatMasker	DNA/hAT	1062	2889	15727	-	.	ID="RND-6_FAMILY-446";Tend="2183";Tstart="353";shortTE="F";uid="d55494f4-5fbb-4a3a-86d5-a84df0b25923"
NW_020273099.1	RepeatMasker	RC/Helitron	631734	632066	1979	-	.	ID="RND-6_FAMILY-11790";Tend="2313";Tstart="1876";shortTE="F";uid="0e9b0fe3-6fd8-4123-8ca0-95789010388d"
NW_020273099.1	RepeatMasker	RC/Helitron	3234134	3234433	649	-	.	ID="RND-6_FAMILY-352";Tend="2010";Tstart="1721";shortTE="F";uid="678debd7-c598-43d9-bc21-7c817ce36147"
NW_020273099.1	RepeatMasker	DNA/hAT-Tip100	2654982	2655247	1362	-	.	ID="RND-5_FAMILY-385";Tend="1288";Tstart="1003";shortTE="F";uid="fea1335c-1805-4311-b845-c49c43dbd0c9"
NW_020273099.1	RepeatMasker	DNA/hAT-hAT19	38048	38257	884	-	.	ID="RND-1_FAMILY-13";Tend="1154";Tstart="929";shortTE="F";uid="b0a66962-1027-46bc-9acd-1d0aa34df71e"
NW_020273099.1	RepeatMasker	Unknown	933808	934250	1736	-	.	ID="RND-1_FAMILY-310";Tend="1691";Tstart="1243";shortTE="F";uid="bd0489bd-f631-45e0-ab9c-e3e043bc3a96"
NW_020273099.1	RepeatMasker	DNA/hAT-hAT19	3391069	3391812	4224	-	.	ID="rnd-6_family-1616";Tend="1577";Tstart="616";shortTE="F";uid="9ea3f1ce-6aa4-45a4-ba71-ab2fc32ab767"
NW_020273099.1	RepeatMasker	Unknown	3332583	3333045	2222	-	.	ID="RND-5_FAMILY-6605";Tend="1416";Tstart="960";shortTE="F";uid="fea25df8-10c5-435d-b69d-c80826bc6b90"
NW_020273099.1	RepeatMasker	Unknown	1612779	1612986	1212	-	.	ID="RND-1_FAMILY-12";Tend="1156";Tstart="949";shortTE="F";uid="a364d945-7b77-4cbb-a0f9-d549da8a846c"
NW_020273099.1	RepeatMasker	Unknown	2137269	2137912	2900	-	.	ID="RND-6_FAMILY-4920";Tend="1392";Tstart="877";shortTE="F";uid="bc240a08-9e18-47e5-81b7-252e47bc24a5"
NW_020273099.1	RepeatMasker	LINE/Penelope	1605832	1606263	1830	-	.	ID="RND-5_FAMILY-147";Tend="1525";Tstart="1094";shortTE="F";uid="17bb12f6-ef36-4671-b18a-87f9d7564f2c"
NW_020273099.1	RepeatMasker	DNA/hAT-hAT19	588743	588996	1732	-	.	ID="RND-5_FAMILY-5814";Tend="2070";Tstart="1822";shortTE="F";uid="39ba00c8-ab25-4054-88d0-8ee23e7c8122"
NW_020273099.1	RepeatMasker	DNA/hAT-hAT19	110649	110820	458	-	.	ID="RND-6_FAMILY-32";Tend="1011";Tstart="840";shortTE="F";uid="bbc464b4-660e-4728-ae11-7a315d28b12b"
NW_020273099.1	RepeatMasker	DNA/Crypton-I	2635280	2637719	17956	-	.	ID="RND-5_FAMILY-2194";Tend="3838";Tstart="1312";shortTE="F";uid="98748706-53c8-4734-bb88-dd855196680b"
NW_020273099.1	RepeatMasker	DNA/hAT-Charlie	3139667	3139895	961	-	.	ID="RND-6_FAMILY-5709";Tend="1526";Tstart="1299";shortTE="F";uid="a1571baf-2927-459c-a8d7-fc9ede5e48ef"
NW_020273099.1	RepeatMasker	Unknown	2325986	2326632	3957	-	.	ID="RND-6_FAMILY-1713";Tend="1588";Tstart="915";shortTE="F";uid="176412e4-bc15-47fb-85ec-0a01d3a3c0e7"
NW_020273099.1	RepeatMasker	DNA/hAT-Tip100	2232441	2232708	1447	-	.	ID="RND-1_FAMILY-35";Tend="1663";Tstart="1422";shortTE="F";uid="6b3aa652-bd91-40e2-985d-fbb3348f39d0"
NW_020273099.1	RepeatMasker	DNA/hAT	214145	214323	572	-	.	ID="RND-1_FAMILY-566";Tend="592";Tstart="441";shortTE="F";uid="89820ce8-ae1a-4b1f-a3fa-f42dbb4e4f45"
NW_020273099.1	RepeatMasker	Unknown	573758	574077	1492	-	.	ID="RND-6_FAMILY-426";Tend="1495";Tstart="1162";shortTE="F";uid="727344b6-dfa0-4621-8f24-b7fcfea46584"
NW_020273099.1	RepeatMasker	DNA/hAT-Tip100	635906	636250	2701	-	.	ID="RND-6_FAMILY-6093";Tend="1250";Tstart="908";shortTE="F";uid="f188c45c-3c5f-45f1-ad9a-2676b9d9dcd8"
NW_020273099.1	RepeatMasker	DNA/MULE-MuDR	2909665	2910478	3734	-	.	ID="RND-6_FAMILY-12076";Tend="1282";Tstart="514";shortTE="F";uid="8082cd09-2bb9-43da-b028-b61a14129f67"
NW_020273099.1	RepeatMasker	DNA/TcMar-Tc1	1056447	1056550	434	-	.	ID="RND-6_FAMILY-2246";Tend="1035";Tstart="926";shortTE="F";uid="e33e90c4-2191-414c-a79b-33acf366843b"
NW_020273099.1	RepeatMasker	DNA/TcMar-Tigger	2997320	2997493	1084	-	.	ID="RND-6_FAMILY-3496";Tend="1145";Tstart="969";shortTE="F";uid="88dedb38-4568-4ca6-83a1-0e5fe7615f16"
NW_020273099.1	RepeatMasker	Unknown	1791258	1791400	437	-	.	ID="RND-6_FAMILY-1889";Tend="1137";Tstart="989";shortTE="F";uid="531a3fc7-f205-4b1f-8bbd-988351a34a59"
NW_020273099.1	RepeatMasker	DNA/hAT-Ac	833859	833974	482	-	.	ID="RND-5_FAMILY-2788";Tend="1007";Tstart="887";shortTE="F";uid="76e83333-7160-4532-bb34-575f440ed346"
NW_020273099.1	RepeatMasker	Unknown	1608940	1609253	1553	-	.	ID="RND-5_FAMILY-6686";Tend="1261";Tstart="942";shortTE="F";uid="88666d23-47d8-4c75-b8d0-268ae5cf58e8"
NW_020273099.1	RepeatMasker	DNA/hAT-Tip100	189528	189790	1221	-	.	ID="RND-6_FAMILY-3349";Tend="1362";Tstart="1097";shortTE="F";uid="6001e9fa-a4a7-41d4-bed1-49057d7c35f9"
NW_020273099.1	RepeatMasker	Unknown	363957	364197	1195	-	.	ID="RND-5_FAMILY-333";Tend="1613";Tstart="1372";shortTE="F";uid="c16f680f-fb9d-4759-afed-bc2ba7d7cf4e"
NW_020273099.1	RepeatMasker	DNA/hAT-Tip100	2511737	2511844	729	-	.	ID="RND-5_FAMILY-10244";Tend="1033";Tstart="928";shortTE="F";uid="70a1d388-1a60-4b90-8998-0080255308ff"
NW_020273099.1	RepeatMasker	LINE/CR1	2074795	2076186	2719	-	.	ID="RND-6_FAMILY-16175";Tend="2355";Tstart="962";shortTE="F";uid="2350ad90-fb98-4753-9c33-0d9297cf5f76"
NW_020273099.1	RepeatMasker	Unknown	3395726	3395940	1432	-	.	ID="RND-1_FAMILY-134";Tend="1364";Tstart="1148";shortTE="F";uid="f317d9a4-edf1-432b-9171-b44fa33fcf07"
NW_020273099.1	RepeatMasker	RC/Helitron	1248015	1248165	652	-	.	ID="RND-6_FAMILY-352";Tend="1273";Tstart="1127";shortTE="F";uid="b99b9db2-cc6c-4a8c-b4f6-8e7760765b2c"
NW_020273099.1	RepeatMasker	LINE/I-Jockey	2851934	2852515	1499	-	.	ID="RND-5_FAMILY-5646";Tend="3608";Tstart="3049";shortTE="F";uid="6fcdaffa-faf9-4469-bd4a-8b02d2be7109"
NW_020273099.1	RepeatMasker	DNA/hAT	3404667	3405106	2332	-	.	ID="RND-3_FAMILY-12";Tend="1426";Tstart="989";shortTE="F";uid="d61a1da8-d913-474f-a2c1-61a9a9d97e0f"
NW_020273099.1	RepeatMasker	LINE/RTE-BovB	600142	601113	1209	-	.	ID="RND-6_FAMILY-1011";Tend="1364";Tstart="697";shortTE="F";uid="01e98f89-689b-4db0-90c9-0a26ae5affd3"
NW_020273099.1	RepeatMasker	Unknown	1073189	1073417	464	-	.	ID="RND-5_FAMILY-756";Tend="1330";Tstart="1091";shortTE="F";uid="e67bd612-9b00-47c2-ac10-bc08958c3383"
NW_020273099.1	RepeatMasker	DNA/hAT-Tip100	2095736	2096318	2584	-	.	ID="rnd-6_family-5282";Tend="1584";Tstart="1115";shortTE="F";uid="3dba29cb-ee2f-4104-b213-0dc089d70bcc"
NW_020273099.1	RepeatMasker	Unknown	852446	852704	675	-	.	ID="RND-6_FAMILY-3560";Tend="1773";Tstart="1497";shortTE="F";uid="59005a74-922b-4d19-952e-0843b58a606f"
NW_020273099.1	RepeatMasker	Unknown	3274402	3274631	1513	-	.	ID="RND-1_FAMILY-163";Tend="1527";Tstart="1303";shortTE="F";uid="c8f2fa76-3334-4684-a52b-9e3532b05a4a"
NW_020273099.1	RepeatMasker	Unknown	3274179	3274325	1119	-	.	ID="RND-1_FAMILY-83";Tend="1112";Tstart="963";shortTE="F";uid="b0f9b087-1092-4d68-84ff-8b8b5a7a433b"
NW_020273099.1	RepeatMasker	DNA/Ginger-1	2139620	2139881	580	-	.	ID="RND-5_FAMILY-738";Tend="2208";Tstart="1983";shortTE="F";uid="2e9abe69-db46-4550-85f2-347c6b2fae03"
NW_020273099.1	RepeatMasker	LINE/I-Jockey	2937677	2937892	694	-	.	ID="RND-6_FAMILY-2733";Tend="2860";Tstart="2645";shortTE="F";uid="52d1457b-f73d-4efd-8e4e-bcf1ed6ddbed"
NW_020273099.1	RepeatMasker	Unknown	2650887	2651441	3642	-	.	ID="RND-5_FAMILY-1324";Tend="1147";Tstart="579";shortTE="F";uid="11d8167d-3f2a-40ca-acd0-15a1a3a30bf4"
NW_020273099.1	RepeatMasker	DNA/TcMar-Pogo	329044	329602	2246	-	.	ID="rnd-1_family-196";Tend="961";Tstart="455";shortTE="F";uid="d59af25a-0410-4331-8dd3-196ac02dfb83"
NW_020273099.1	RepeatMasker	DNA/hAT-Ac	2118627	2119228	4553	-	.	ID="RND-1_FAMILY-21";Tend="1540";Tstart="928";shortTE="F";uid="cbd6f445-7e7a-412c-8366-872afa1b6b0e"
NW_020273099.1	RepeatMasker	DNA	1902287	1902401	478	-	.	ID="DNA8-77_AP";Tend="115";Tstart="1";shortTE="F";uid="cd23b756-c180-454e-952f-8590bada408d"
NW_020273099.1	RepeatMasker	LTR/Copia	1500163	1500473	1298	-	.	ID="RND-6_FAMILY-2479";Tend="2781";Tstart="2507";shortTE="F";uid="bcd6e600-15c5-420a-948e-0bc515476fc1"
NW_020273099.1	RepeatMasker	DNA/hAT-Tip100	772786	772909	696	-	.	ID="RND-6_FAMILY-4228";Tend="1067";Tstart="944";shortTE="F";uid="d6a771e1-38ed-4d76-b575-780e97436c16"
NW_020273099.1	RepeatMasker	DNA/Kolobok-E	90143	90642	3156	-	.	ID="RND-6_FAMILY-1498";Tend="1305";Tstart="820";shortTE="F";uid="5b07c131-0074-4fef-bd2b-b035ca0dbdd1"
NW_020273099.1	RepeatMasker	RC/Helitron	2398939	2399593	4264	-	.	ID="RND-6_FAMILY-5903";Tend="1625";Tstart="946";shortTE="F";uid="096cc52b-2758-4cab-a852-e754568f57c0"
NW_020273099.1	RepeatMasker	DNA/hAT	2776071	2776769	4502	-	.	ID="RND-1_FAMILY-566";Tend="1632";Tstart="957";shortTE="F";uid="6a389d6b-a511-47d1-8f60-04ebf0afd1da"
NW_020273099.1	RepeatMasker	DNA/hAT-Tip100	2834034	2834559	2980	-	.	ID="RND-5_FAMILY-7335";Tend="1476";Tstart="960";shortTE="F";uid="04281f76-7081-4c0d-a856-20c23ea59afc"
NW_020273099.1	RepeatMasker	DNA/hAT	1359229	1359593	2444	-	.	ID="RND-1_FAMILY-245";Tend="1308";Tstart="942";shortTE="F";uid="35f4d7a1-3e53-4de0-9b72-d7aae8f26aa7"
NW_020273099.1	RepeatMasker	DNA/CMC-Transib	3095515	3096286	758	-	.	ID="transib-1_sin";Tend="2902";Tstart="2205";shortTE="F";uid="d80cbb99-1dee-4785-961a-6b29418e9f0f"
NW_020273099.1	RepeatMasker	DNA/TcMar-Tc1	355150	355273	465	-	.	ID="MARINER-N22_AG";Tend="186";Tstart="63";shortTE="F";uid="7d57c9e3-bfb9-4945-b66c-e69cdb852e64"
NW_020273099.1	RepeatMasker	DNA/hAT-Ac	691776	692222	3536	-	.	ID="RND-5_FAMILY-2788";Tend="1350";Tstart="885";shortTE="F";uid="3b3f18ab-001d-44e0-b86b-19d9b08d898f"
NW_020273099.1	RepeatMasker	DNA/hAT?	3432637	3433657	4826	-	.	ID="RND-6_FAMILY-1252";Tend="1611";Tstart="603";shortTE="F";uid="3e662c3a-1ee6-4014-8911-c0934afe1756"
NW_020273099.1	RepeatMasker	Unknown	326894	327327	2243	-	.	ID="RND-4_FAMILY-504";Tend="1408";Tstart="950";shortTE="F";uid="48583d93-35ba-4a87-9dbe-190d12301b28"
NW_020273099.1	RepeatMasker	LINE/RTE-BovB	3359383	3359518	927	-	.	ID="RND-5_FAMILY-1795";Tend="2018";Tstart="1883";shortTE="F";uid="e28bfb5e-5ce2-4893-a6f6-53b632e28b97"
NW_020273099.1	RepeatMasker	DNA/hAT-Tip100	1197062	1197546	3728	-	.	ID="RND-5_FAMILY-4871";Tend="1453";Tstart="975";shortTE="F";uid="4ad3886c-0cbf-4385-a6b8-1673765ce65b"
NW_020273099.1	RepeatMasker	DNA/hAT-Tip100	419733	420170	3078	-	.	ID="RND-1_FAMILY-95";Tend="1358";Tstart="928";shortTE="F";uid="4b29997c-ab17-49f9-b21d-d9b3ebeeba82"
NW_020273099.1	RepeatMasker	Unknown	567167	567594	2927	-	.	ID="RND-1_FAMILY-51";Tend="1355";Tstart="919";shortTE="F";uid="e9eb9027-8423-4e17-bc8d-e1a58b4e1d9f"
NW_020273099.1	RepeatMasker	DNA/hAT-Ac	975496	975657	768	-	.	ID="RND-4_FAMILY-981";Tend="1328";Tstart="1152";shortTE="F";uid="463cb02c-c0e5-4480-a425-17d266c0c466"
NW_020273099.1	RepeatMasker	DNA/hAT-Charlie	391094	391677	2723	-	.	ID="RND-6_FAMILY-2997";Tend="1474";Tstart="907";shortTE="F";uid="499caff4-d647-4af9-902f-1194c63deec0"
NW_020273099.1	RepeatMasker	Unknown	545719	545874	626	-	.	ID="RND-6_FAMILY-3280";Tend="1100";Tstart="954";shortTE="F";uid="a46850c4-4538-46f4-a847-5a46861d64d3"
NW_020273099.1	RepeatMasker	Unknown	45145	45687	707	-	.	ID="RND-1_FAMILY-94";TEgroup="ctg_1387%7CRND-1_FAMILY-94%7C1";Tend="1345";Tstart="893";shortTE="T";uid="4f1b7ac8-c2bf-436c-ba13-dc331ede2f35"
NW_020273099.1	RepeatMasker	LINE/RTE-BovB	1393479	1394246	1571	-	.	ID="RND-5_FAMILY-575";Tend="1349";Tstart="580";shortTE="F";uid="2baa0694-08dd-40ad-8020-35f8464dcac6"
NW_020273099.1	RepeatMasker	DNA/TcMar-Pogo	3345445	3346270	4317	-	.	ID="RND-5_FAMILY-3339";Tend="1754";Tstart="869";shortTE="F";uid="efa73417-2f87-457f-80fb-ef1673f17529"
NW_020273099.1	RepeatMasker	DNA	3434033	3434954	5392	-	.	ID="RND-1_FAMILY-528";Tend="1823";Tstart="903";shortTE="F";uid="b8f4e238-894f-4a8a-a987-4c35b005f553"
NW_020273099.1	RepeatMasker	LINE/CR1-Zenon	817352	817549	938	-	.	ID="RND-5_FAMILY-6301";Tend="2223";Tstart="2028";shortTE="F";uid="28ff4755-c3ce-4cea-846f-3e451f59fab6"
NW_020273099.1	RepeatMasker	DNA/hAT-hAT19	776927	777300	2106	-	.	ID="RND-6_FAMILY-414";Tend="1058";Tstart="673";shortTE="F";uid="0dc762f5-1cb1-4146-be20-1fe0ce127991"
NW_020273099.1	RepeatMasker	DNA	1844483	1844703	892	-	.	ID="TTAA2C_AP";Tend="413";Tstart="197";shortTE="F";uid="d66f87e3-a943-4b0d-90fa-1855ce59ab70"
NW_020273099.1	RepeatMasker	DNA/MULE-MuDR	2315689	2316588	6574	-	.	ID="RND-1_FAMILY-66";Tend="1889";Tstart="971";shortTE="F";uid="245d095b-312a-43d1-884e-3aa42f9c91d0"
NW_020273099.1	RepeatMasker	DNA/hAT-Tip100	189780	190263	3789	-	.	ID="RND-1_FAMILY-49";Tend="1706";Tstart="1225";shortTE="F";uid="2397fd59-0909-4352-a4ae-8eecb175694c"
NW_020273099.1	RepeatMasker	DNA/hAT-Blackjack	1794650	1794841	512	-	.	ID="RND-5_FAMILY-6349";Tend="1213";Tstart="1063";shortTE="F";uid="42dec977-c262-4fca-89c4-b408366c4295"
NW_020273099.1	RepeatMasker	Unknown	2316913	2317245	2099	-	.	ID="RND-6_FAMILY-28025";Tend="1298";Tstart="976";shortTE="F";uid="49d14022-ba8c-419e-8345-4a00441b7ccd"
NW_020273099.1	RepeatMasker	DNA/MULE-MuDR	3160750	3161843	6688	-	.	ID="RND-6_FAMILY-2644";Tend="1427";Tstart="304";shortTE="F";uid="5c4c9b10-c3b2-4ab7-93bf-3cc8d59f1902"
NW_020273099.1	RepeatMasker	Unknown	1682779	1682995	1273	-	.	ID="RND-4_FAMILY-1573";Tend="1161";Tstart="948";shortTE="F";uid="49f703b0-34ca-4474-a7e0-9d6e27fd716c"
NW_020273099.1	RepeatMasker	DNA/hAT-Ac	2515274	2515743	2433	-	.	ID="RND-1_FAMILY-383";Tend="1444";Tstart="972";shortTE="F";uid="7716f3a0-fe42-4b4e-b731-72ff3d803f4a"
NW_020273099.1	RepeatMasker	DNA/hAT-Blackjack	1728408	1728556	511	-	.	ID="RND-5_FAMILY-6349";Tend="1202";Tstart="1043";shortTE="F";uid="c0889ad8-9efd-4403-8665-e139c6f3d8fa"
NW_020273099.1	RepeatMasker	DNA	2315359	2315672	2088	-	.	ID="RND-1_FAMILY-173";Tend="2161";Tstart="1842";shortTE="F";uid="20e0906e-7d2a-4364-b17c-f128d187efd7"
NW_020273099.1	RepeatMasker	DNA/hAT-hAT19	1677763	1678457	5233	-	.	ID="RND-1_FAMILY-209";Tend="1677";Tstart="983";shortTE="F";uid="880d2e98-4c98-42f7-9681-583a52356489"
NW_020273099.1	RepeatMasker	DNA/hAT-Tip100	2563021	2563370	2191	-	.	ID="RND-1_FAMILY-44";Tend="1296";Tstart="946";shortTE="F";uid="007c9723-9dc2-47d8-808c-4edc04000d14"
NW_020273099.1	RepeatMasker	Unknown	3346733	3347721	4384	-	.	ID="RND-1_FAMILY-243";Tend="1669";Tstart="679";shortTE="F";uid="f64d9d75-0fe5-452e-9d1f-0090d9701980"
NW_020273099.1	RepeatMasker	Unknown	167885	167998	497	-	.	ID="RND-6_FAMILY-3950";Tend="981";Tstart="869";shortTE="F";uid="081a20b0-8f8f-4a02-9643-485ce7adb18a"
NW_020273099.1	RepeatMasker	DNA/hAT-Charlie	3402390	3402738	2069	-	.	ID="RND-5_FAMILY-1824";Tend="1185";Tstart="846";shortTE="F";uid="74442e32-1d4b-4dfe-b0f9-dd84c8e8761a"
NW_020273099.1	RepeatMasker	Unknown	1235346	1235674	1422	-	.	ID="RND-3_FAMILY-1304";Tend="1203";Tstart="871";shortTE="F";uid="6ed7eb50-ef3b-420c-9591-050cd1b88ab4"
NW_020273099.1	RepeatMasker	DNA	2633950	2634573	4507	-	.	ID="RND-5_FAMILY-648";Tend="1435";Tstart="824";shortTE="F";uid="39cdfa7b-155c-4ab6-a8f6-5f5e2d1752e5"
NW_020273099.1	RepeatMasker	DNA/hAT-Charlie	758609	758990	775	-	.	ID="RND-1_FAMILY-71";Tend="1383";Tstart="904";shortTE="F";uid="5a10029d-12a8-4eb7-9a6a-69c5d9840c67"
NW_020273099.1	RepeatMasker	DNA/hAT-Tip100	2790835	2790936	458	-	.	ID="RND-4_FAMILY-2194";Tend="2166";Tstart="2064";shortTE="F";uid="7f7bb648-36d8-4dda-9bcf-13ad44b9de65"
NW_020273099.1	RepeatMasker	LTR/Gypsy	1199514	1199663	476	-	.	ID="GYPSY-24_DEL-I";Tend="2832";Tstart="2676";shortTE="F";uid="51ddb2d4-a3e0-4a77-b5bd-b13900a1281b"
NW_020273099.1	RepeatMasker	Unknown	168958	169201	1422	-	.	ID="RND-5_FAMILY-1432";Tend="1187";Tstart="956";shortTE="F";uid="36b8ffc7-162c-4d45-a9af-c275297b370f"
NW_020273099.1	RepeatMasker	Unknown	693338	693830	777	-	.	ID="RND-5_FAMILY-5876";TEgroup="ctg_1387%7CRND-5_FAMILY-5876%7C1";Tend="1907";Tstart="777";shortTE="T";uid="0f91ef9b-d3ea-41e4-9117-f1f04d872466"
NW_020273099.1	RepeatMasker	DNA/hAT-hAT19	775992	776924	4246	-	.	ID="RND-1_FAMILY-72";Tend="1858";Tstart="929";shortTE="F";uid="36a20a8a-aab6-4b7a-8aed-736cc5a32050"
NW_020273099.1	RepeatMasker	DNA/TcMar-Tc1	1175635	1175843	990	-	.	ID="MARINER-18_SIN";Tend="1269";Tstart="1071";shortTE="F";uid="4d902366-6908-41cc-ab0e-65a6b4f05649"
NW_020273099.1	RepeatMasker	DNA/hAT	2773755	2773915	669	-	.	ID="RND-3_FAMILY-12";Tend="1422";Tstart="1251";shortTE="F";uid="7882632f-f2f6-4fc3-b98a-e15a2df0cde9"
NW_020273099.1	RepeatMasker	DNA/hAT	1631826	1632017	784	-	.	ID="RND-5_FAMILY-1726";Tend="839";Tstart="636";shortTE="F";uid="833c868c-06cf-417b-af29-810aeca60069"
NW_020273099.1	RepeatMasker	Unknown	865495	866118	427	-	.	ID="RND-6_FAMILY-2327";TEgroup="ctg_1387%7CRND-6_FAMILY-2327%7C1";Tend="1828";Tstart="724";shortTE="F";uid="37baba41-3804-40b7-8323-e8f87fd7ede9"
NW_020273099.1	RepeatMasker	Unknown	2127436	2128150	3538	-	.	ID="RND-6_FAMILY-14090";Tend="1497";Tstart="782";shortTE="F";uid="65790084-e88d-4b74-bbe6-d88355b29938"
NW_020273099.1	RepeatMasker	DNA/hAT	2808946	2809439	4074	-	.	ID="RND-1_FAMILY-304";Tend="1401";Tstart="894";shortTE="F";uid="40f752af-da0f-4842-9714-11557dbd19b2"
NW_020273099.1	RepeatMasker	DNA/hAT	1865459	1866415	4605	-	.	ID="RND-6_FAMILY-24";Tend="998";Tstart="98";shortTE="F";uid="4af17309-cc58-4f87-99d3-d809afca87a0"
NW_020273099.1	RepeatMasker	DNA/MULE-MuDR	695737	696158	2463	-	.	ID="RND-5_FAMILY-1431";Tend="2508";Tstart="2074";shortTE="F";uid="a9458a18-f699-4ec4-b8a2-1a6bd5ffb164"
NW_020273099.1	RepeatMasker	Unknown	46446	46597	878	-	.	ID="RND-6_FAMILY-4972";Tend="1417";Tstart="1259";shortTE="F";uid="85fd7b37-b880-4c37-bd8a-5f9050e8de6d"
NW_020273099.1	RepeatMasker	DNA	442662	442925	1128	-	.	ID="RND-1_FAMILY-23";Tend="1635";Tstart="1370";shortTE="F";uid="4ec0a0c6-27e1-4f8c-9923-cf1c9cc4058c"
NW_020273099.1	RepeatMasker	Unknown	1046168	1046550	932	-	.	ID="RND-6_FAMILY-658";TEgroup="ctg_1387%7CRND-6_FAMILY-658%7C1";Tend="1414";Tstart="968";shortTE="F";uid="33327c7b-42d3-4d0b-9f5a-b906a92bfd87"
NW_020273099.1	RepeatMasker	Unknown	198314	199524	9359	-	.	ID="RND-6_FAMILY-4805";Tend="1937";Tstart="707";shortTE="F";uid="6ed902af-39c5-4a50-abbd-aacf4a114048"
NW_020273099.1	RepeatMasker	Unknown	2851018	2851395	912	-	.	ID="RND-5_FAMILY-189";Tend="1271";Tstart="897";shortTE="F";uid="6dfa30ec-d34a-422c-b8e5-daa7d9e98f7d"
NW_020273099.1	RepeatMasker	Unknown	1891998	1892164	725	-	.	ID="RND-6_FAMILY-1158";Tend="1231";Tstart="1051";shortTE="F";uid="3d05947d-1b51-4c15-8c33-0cff01607922"
NW_020273099.1	RepeatMasker	DNA/hAT	2155750	2156325	4244	-	.	ID="RND-1_FAMILY-162";Tend="1513";Tstart="930";shortTE="F";uid="b829f163-6657-41ca-9615-48615e2f6e8f"
NW_020273099.1	RepeatMasker	Unknown	1394722	1395160	2458	-	.	ID="RND-1_FAMILY-320";Tend="1385";Tstart="981";shortTE="F";uid="292b1a37-27e2-423b-9413-51e650b99e90"
NW_020273099.1	RepeatMasker	DNA/hAT-Tip100	139444	139789	2394	-	.	ID="RND-1_FAMILY-44";Tend="1296";Tstart="955";shortTE="F";uid="406d5fbc-000d-4173-b12d-6697fc83b8b6"
NW_020273099.1	RepeatMasker	LINE/RTE-BovB	2278734	2278914	589	-	.	ID="RND-5_FAMILY-797";Tend="1288";Tstart="1115";shortTE="F";uid="9636a4ed-61e1-4edb-9b47-a163243500ee"
NW_020273099.1	RepeatMasker	DNA	1609663	1610070	1736	-	.	ID="TTAA2C_AP";Tend="407";Tstart="1";shortTE="F";uid="de38ee1b-1043-42c6-af6f-75eefe6eb80e"
NW_020273099.1	RepeatMasker	DNA/hAT-hAT19	1434470	1435082	3877	-	.	ID="RND-6_FAMILY-1616";Tend="1581";Tstart="957";shortTE="F";uid="8f4ddfa6-9277-4cdc-ae12-80b0b00cb860"
NW_020273099.1	RepeatMasker	DNA/hAT-Tip100	798866	799370	1509	-	.	ID="RND-5_FAMILY-9849";TEgroup="ctg_1387%7CRND-5_FAMILY-9849%7C1";Tend="1542";Tstart="930";shortTE="F";uid="f1d56951-5bd8-4ae9-82c2-8389b57e7702"
NW_020273099.1	RepeatMasker	DNA	1592460	1594203	7660	-	.	ID="RND-6_FAMILY-12285";Tend="2501";Tstart="874";shortTE="F";uid="ccc7b753-41fc-44ce-8f54-feadc8a2a06c"
NW_020273099.1	RepeatMasker	DNA/hAT-Tip100	415853	416063	515	-	.	ID="RND-6_FAMILY-1169";Tend="1711";Tstart="1465";shortTE="F";uid="a4d02f34-2cd9-453b-bb4c-bf829b482199"
NW_020273099.1	RepeatMasker	Retroposon?	2518127	2518863	5033	-	.	ID="RND-5_FAMILY-1625";Tend="1726";Tstart="940";shortTE="F";uid="dc9f6378-7080-4a68-b0c6-9d42ed6d1efe"
NW_020273099.1	RepeatMasker	DNA/Ginger-1	3204111	3205259	899	-	.	ID="RND-5_FAMILY-738";TEgroup="ctg_1387%7CRND-5_FAMILY-738%7C1";Tend="2378";Tstart="862";shortTE="F";uid="c998a385-ba94-4460-b882-180eee8f9c9f"
NW_020273099.1	RepeatMasker	DNA/hAT-hAT19	42072	42314	956	-	.	ID="RND-6_FAMILY-7848";Tend="1398";Tstart="1151";shortTE="F";uid="e72a666d-6952-4c64-839e-e42ac319cc8b"
NW_020273099.1	RepeatMasker	DNA/hAT-Tip100	1725422	1725933	3552	-	.	ID="RND-1_FAMILY-101";Tend="1412";Tstart="901";shortTE="F";uid="324c2c35-52e1-4f17-af91-b8bccb8c8103"
NW_020273099.1	RepeatMasker	DNA/hAT	863446	863987	3896	-	.	ID="RND-1_FAMILY-304";Tend="1431";Tstart="895";shortTE="F";uid="2d698151-2ee7-4d61-bdb9-bc57982b1dc7"
NW_020273099.1	RepeatMasker	Unknown	3019154	3019957	918	-	.	ID="RND-1_FAMILY-60";Tend="1492";Tstart="658";shortTE="F";uid="b66f2701-1dc8-4477-84e4-264a7adbc81f"
NW_020273099.1	RepeatMasker	DNA/Kolobok-E	2721346	2721784	3208	-	.	ID="RND-6_FAMILY-1498";Tend="1311";Tstart="874";shortTE="F";uid="8da5982a-2217-4e1c-8a28-4e0a026c25b0"
NW_020273099.1	RepeatMasker	DNA/hAT	1319446	1319560	580	-	.	ID="RND-6_FAMILY-4484";Tend="1767";Tstart="1649";shortTE="F";uid="fa2e39d9-2942-49d4-86db-e8c812853131"
NW_020273099.1	RepeatMasker	Unknown	76867	77436	2095	-	.	ID="RND-6_FAMILY-5029";Tend="1524";Tstart="900";shortTE="F";uid="7e9deda1-5290-4408-8887-16da6f3f0341"
NW_020273099.1	RepeatMasker	DNA/hAT-Tip100	988790	989014	924	-	.	ID="RND-1_FAMILY-533";Tend="1307";Tstart="1086";shortTE="F";uid="31c2ad51-1483-4d67-b6cf-d2d7a9346c5e"
NW_020273099.1	RepeatMasker	LINE/RTE-BovB	3162777	3162935	560	-	.	ID="RND-6_FAMILY-3367";Tend="1406";Tstart="1241";shortTE="F";uid="af5c248e-24c9-454c-a087-5bb9561ec5e0"
NW_020273099.1	RepeatMasker	DNA/Kolobok-E	1175914	1176260	1800	-	.	ID="RND-6_FAMILY-1716";Tend="772";Tstart="410";shortTE="F";uid="1eb1263f-dd82-49b0-8e28-906da4623c85"
NW_020273099.1	RepeatMasker	DNA/TcMar-Tc1	901429	902229	5897	-	.	ID="RND-6_FAMILY-81";Tend="1653";Tstart="853";shortTE="F";uid="ec7684b0-9b09-4893-9125-b9e4ab23b4c1"
NW_020273099.1	RepeatMasker	Unknown	2955289	2955681	2582	-	.	ID="RND-6_FAMILY-20381";Tend="1118";Tstart="689";shortTE="F";uid="2b2348a0-5be8-4128-9b06-3a1917ddf503"
NW_020273099.1	RepeatMasker	DNA/hAT	323865	324710	4891	-	.	ID="rnd-1_family-285";Tend="1815";Tstart="940";shortTE="F";uid="394a12d0-4e90-40fd-83c8-01dbfd7d5d3f"
NW_020273099.1	RepeatMasker	DNA/hAT-hAT19	869852	870793	5742	-	.	ID="RND-5_FAMILY-5604";Tend="1755";Tstart="729";shortTE="F";uid="cec9e246-1ae7-435b-8978-5afc0b696a56"
NW_020273099.1	RepeatMasker	DNA/hAT-Tip100	959817	960134	1964	-	.	ID="RND-4_FAMILY-400";Tend="1299";Tstart="966";shortTE="F";uid="8d272f9a-8a4a-4577-8399-972135b28bbf"
NW_020273099.1	RepeatMasker	DNA/hAT-Charlie	2615341	2615748	479	-	.	ID="RND-6_FAMILY-4276";TEgroup="ctg_1387%7CRND-6_FAMILY-4276%7C1";Tend="1887";Tstart="923";shortTE="F";uid="bbda0c29-2bc1-426a-9e45-fd078c2cad88"
NW_020273099.1	RepeatMasker	DNA/hAT-Charlie	2165398	2165695	1656	-	.	ID="RND-4_FAMILY-94";Tend="1240";Tstart="939";shortTE="F";uid="1276dda9-1494-45d9-abe9-39386ff98270"
NW_020273099.1	RepeatMasker	LINE/RTE-BovB	1002643	1003295	4757	-	.	ID="RND-6_FAMILY-450";Tend="1523";Tstart="867";shortTE="F";uid="3fd55857-ce3f-41e8-970c-d0e218cbf279"
NW_020273099.1	RepeatMasker	Unknown	617415	617548	805	-	.	ID="RND-5_FAMILY-11175";Tend="1299";Tstart="1154";shortTE="F";uid="3d5711e1-2154-4724-a613-380a5a88fce3"
NW_020273099.1	RepeatMasker	Unknown	1736135	1736974	5909	-	.	ID="RND-1_FAMILY-569";Tend="1563";Tstart="750";shortTE="F";uid="f0af1954-748a-402e-8839-92f5c6e6c68c"
NW_020273099.1	RepeatMasker	Unknown	364413	364616	971	-	.	ID="RND-5_FAMILY-333";Tend="1154";Tstart="956";shortTE="F";uid="08c91d2d-8730-489d-b7f4-009f96eba6ea"
NW_020273099.1	RepeatMasker	DNA/hAT-Tip100	1880176	1880461	1058	-	.	ID="RND-5_FAMILY-6082";TEgroup="ctg_1387%7CRND-5_FAMILY-6082%7C3";Tend="1669";Tstart="908";shortTE="F";uid="e73d470f-169c-4306-bd42-733298d8e912"
NW_020273099.1	RepeatMasker	DNA/Ginger-1	1663430	1663559	972	-	.	ID="RND-1_FAMILY-89";Tend="2455";Tstart="2330";shortTE="F";uid="c4f5ed85-c592-4a98-ba29-67423b859d49"
NW_020273099.1	RepeatMasker	DNA	677669	678036	567	-	.	ID="RND-6_FAMILY-2657";TEgroup="ctg_1387%7CRND-6_FAMILY-2657%7C1";Tend="1092";Tstart="217";shortTE="F";uid="909ab7de-e705-4007-b160-fb522f42846f"
NW_020273099.1	RepeatMasker	DNA/hAT-Charlie	2639023	2640012	5949	-	.	ID="RND-1_FAMILY-214";Tend="1916";Tstart="919";shortTE="F";uid="48b5adc9-53a7-44e6-9a89-88623b32dc37"
NW_020273099.1	RepeatMasker	DNA/hAT	2651484	2651987	3707	-	.	ID="RND-1_FAMILY-304";Tend="1401";Tstart="900";shortTE="F";uid="f9a9cc89-80d6-40e4-b71f-e6a6fec3dccc"
NW_020273099.1	RepeatMasker	DNA/hAT	614392	614683	2165	-	.	ID="RND-1_FAMILY-304";Tend="1401";Tstart="1110";shortTE="F";uid="d426ac46-4155-414d-9928-c9288141016f"
NW_020273099.1	RepeatMasker	LINE/Penelope	3444632	3444773	777	-	.	ID="RND-5_FAMILY-147";Tend="1480";Tstart="1334";shortTE="F";uid="faf5b8de-1c52-42b5-9259-91040b69efbf"
NW_020273099.1	RepeatMasker	DNA/hAT-Tip100	209646	209952	1441	-	.	ID="RND-5_FAMILY-2195";Tend="1205";Tstart="881";shortTE="F";uid="f9946adf-0e8f-4544-8e73-8868e164b8b7"
NW_020273099.1	RepeatMasker	DNA/hAT-Tip100	419364	419676	1344	-	.	ID="RND-4_FAMILY-93";Tend="1277";Tstart="965";shortTE="F";uid="86df7579-f9be-485a-87f8-3fae25a41810"
NW_020273099.1	RepeatMasker	DNA/hAT-hAT19	3237788	3238107	1904	-	.	ID="RND-4_FAMILY-212";Tend="1280";Tstart="952";shortTE="F";uid="5240725b-8f36-4fb4-ae4f-b259343d0c20"
NW_020273099.1	RepeatMasker	DNA/hAT-Tip100	2559408	2559777	2159	-	.	ID="RND-6_FAMILY-8296";Tend="1419";Tstart="1052";shortTE="F";uid="f5538f31-65d5-4f8c-a0c5-89304fbde841"
NW_020273099.1	RepeatMasker	LTR/Gypsy	3274574	3275139	3477	-	.	ID="RND-5_FAMILY-9083";Tend="1676";Tstart="1033";shortTE="F";uid="914b0049-a41c-438a-9b17-b61a59648b0e"
NW_020273099.1	RepeatMasker	DNA/Kolobok-E	22377	22539	648	-	.	ID="RND-6_FAMILY-9187";Tend="1800";Tstart="1712";shortTE="F";uid="655c02fc-327b-48f9-b1a8-2c4bbffaa8b6"
NW_020273099.1	RepeatMasker	DNA/MULE-MuDR	155808	156171	940	-	.	ID="MUDR11X_AP";Tend="2186";Tstart="1717";shortTE="F";uid="c7cd65a0-bd6c-4dd5-93eb-de48bbee1cb8"
NW_020273099.1	RepeatMasker	DNA/hAT-hAT19	2906575	2907031	689	-	.	ID="RND-6_FAMILY-19715";Tend="1483";Tstart="972";shortTE="F";uid="6ec6a92f-dc57-4902-935a-964b5b73f1d1"
NW_020273099.1	RepeatMasker	DNA/hAT-Ac	324800	324963	417	-	.	ID="RND-6_FAMILY-3391";Tend="657";Tstart="493";shortTE="F";uid="3a7de0c2-00fd-41dd-b4ce-b989d2f7bd34"
NW_020273099.1	RepeatMasker	DNA/hAT-Charlie	3170977	3171366	1744	-	.	ID="RND-5_FAMILY-5251";Tend="1347";Tstart="986";shortTE="F";uid="1d5b5073-2ba9-48a8-bc21-0d9cced1acc9"
NW_020273099.1	RepeatMasker	DNA/MULE-MuDR	2390821	2390991	1022	-	.	ID="RND-1_FAMILY-38";Tend="1310";Tstart="1147";shortTE="F";uid="0b523b08-34cf-4b06-b4cc-f07cbcf6bc22"
NW_020273099.1	RepeatMasker	Unknown	2188404	2189078	3966	-	.	ID="RND-6_FAMILY-2426";Tend="1751";Tstart="1007";shortTE="F";uid="7fcec5a6-cb88-4624-968a-25b4aa84af52"
NW_020273099.1	RepeatMasker	Unknown	2838079	2838502	2691	-	.	ID="RND-1_FAMILY-39";Tend="1436";Tstart="990";shortTE="F";uid="474cf7d5-e194-4d7b-a9f3-fb9614d1bec0"
NW_020273099.1	RepeatMasker	LINE/RTE-BovB	1251311	1251513	824	-	.	ID="RND-6_FAMILY-3515";Tend="1680";Tstart="1484";shortTE="F";uid="fc60690e-4338-4953-868a-37931fad1035"
NW_020273099.1	RepeatMasker	LINE/RTE-BovB	104749	105526	480	-	.	ID="RTE-14_LMI";Tend="3004";Tstart="2229";shortTE="F";uid="3f6f0f77-999f-4135-87cf-9a84fea3f251"
NW_020273099.1	RepeatMasker	DNA/hAT-hAT19	2900001	2900597	3322	-	.	ID="RND-6_FAMILY-3051";Tend="1575";Tstart="923";shortTE="F";uid="e617f916-fa26-464a-ae1a-cf2c2702b128"
NW_020273099.1	RepeatMasker	DNA/hAT-hAT19	696108	696885	3908	-	.	ID="RND-1_FAMILY-72";Tend="1853";Tstart="977";shortTE="F";uid="c81c955e-f25a-467e-80f5-1b5762a90139"
NW_020273099.1	RepeatMasker	DNA/P	2610131	2610278	448	-	.	ID="P-1_LHU";Tend="905";Tstart="769";shortTE="F";uid="07c3cdbf-c3e0-4f47-a4ae-2351f049b643"
NW_020273099.1	RepeatMasker	Unknown	1833531	1833648	515	-	.	ID="RND-4_FAMILY-1193";Tend="1152";Tstart="1040";shortTE="F";uid="2d5d131e-40b3-4c73-b5ba-b5ba15e22dad"
NW_020273099.1	RepeatMasker	Unknown	1399422	1399612	655	-	.	ID="RND-6_FAMILY-3816";Tend="1421";Tstart="1232";shortTE="F";uid="9501225f-6913-44f5-8d56-f9473ce708df"
NW_020273099.1	RepeatMasker	Unknown	3140936	3141048	508	-	.	ID="RND-6_FAMILY-3186";Tend="1031";Tstart="919";shortTE="F";uid="5b20e9ad-3b4a-4002-9f95-7e0d4e318173"
NW_020273099.1	RepeatMasker	Unknown	2652412	2652825	2523	-	.	ID="RND-5_FAMILY-1324";Tend="571";Tstart="146";shortTE="F";uid="950db979-72a6-4dcc-a869-0a14842d7162"
NW_020273099.1	RepeatMasker	DNA/hAT-Tip100	772329	772562	1311	-	.	ID="RND-6_FAMILY-4228";Tend="1424";Tstart="1192";shortTE="F";uid="c48458d8-c379-42e2-9649-47d621cc0b57"
NW_020273099.1	RepeatMasker	DNA/hAT-hAT19	641779	641927	1101	-	.	ID="RND-1_FAMILY-55";Tend="1659";Tstart="1509";shortTE="F";uid="ebcced32-959d-43e2-bff3-224f9acc4832"
NW_020273099.1	RepeatMasker	Unknown	1571017	1571772	4435	-	.	ID="RND-5_FAMILY-6027";Tend="1719";Tstart="934";shortTE="F";uid="6d82db1b-3def-44dc-86e6-66d8ef99b067"
NW_020273099.1	RepeatMasker	LINE/L2	102337	103225	2450	-	.	ID="RND-5_FAMILY-887";Tend="2079";Tstart="1187";shortTE="F";uid="014313c0-694c-4074-b7b7-393ef7656cd8"
NW_020273099.1	RepeatMasker	LINE/I-Jockey	2771299	2771752	918	-	.	ID="RND-6_FAMILY-3960";Tend="2270";Tstart="1789";shortTE="F";uid="1ebcc753-53cf-4f16-92bb-0e556064ef24"
NW_020273099.1	RepeatMasker	DNA/hAT-Tip100	678270	678513	870	-	.	ID="DNA8-100B_AP";Tend="501";Tstart="263";shortTE="F";uid="b0843a61-4c9f-41b9-9be0-7ea3a40338fe"
NW_020273099.1	RepeatMasker	DNA/MULE-MuDR	1693761	1693993	546	-	.	ID="MUDR12X_AP";Tend="303";Tstart="5";shortTE="F";uid="10a52aed-532c-4d5c-856a-5fca0de0c839"
NW_020273099.1	RepeatMasker	Unknown	15173	15278	846	-	.	ID="RND-1_FAMILY-373";Tend="1483";Tstart="1377";shortTE="F";uid="1d2163b4-0458-46b3-be99-cd6587028cfb"
NW_020273099.1	RepeatMasker	LTR/Gypsy	3275548	3275762	1651	-	.	ID="RND-5_FAMILY-9083";Tend="1042";Tstart="828";shortTE="F";uid="26387005-035b-4200-82c7-0ec314b5a05b"
NW_020273099.1	RepeatMasker	DNA/hAT-Tip100	3484653	3484998	1180	-	.	ID="RND-4_FAMILY-713";TEgroup="ctg_1387%7CRND-4_FAMILY-713%7C2";Tend="1750";Tstart="943";shortTE="F";uid="b31031af-386d-4bf5-ac9f-18119638e1ef"
NW_020273099.1	RepeatMasker	Unknown	1332514	1332809	735	-	.	ID="RND-3_FAMILY-1304";Tend="1135";Tstart="866";shortTE="F";uid="6c0557dc-5f2e-44bf-ad19-7cab06a5eaa1"
NW_020273099.1	RepeatMasker	DNA/hAT-Tip100	1838309	1838513	1139	-	.	ID="RND-5_FAMILY-8935";Tend="1254";Tstart="1027";shortTE="F";uid="b7f35e62-dd56-4c59-8c29-a1dcb2bf4dd0"
NW_020273099.1	RepeatMasker	RC/Helitron	2951790	2952228	956	-	.	ID="HELITRON-1_AP";Tend="2856";Tstart="2468";shortTE="F";uid="2ee56e31-f504-4ccc-b340-baeda9f7e30b"
NW_020273099.1	RepeatMasker	DNA/hAT-Tip100	2970576	2971115	3347	-	.	ID="RND-4_FAMILY-108";Tend="1514";Tstart="939";shortTE="F";uid="8fc697c5-6ed9-47e9-a1d2-2a67caa88e83"
NW_020273099.1	RepeatMasker	DNA/hAT	847661	848092	2568	-	.	ID="RND-3_FAMILY-12";Tend="1425";Tstart="974";shortTE="F";uid="cee27fb4-dac8-4580-b1b4-4dbc28a21733"
NW_020273099.1	RepeatMasker	Unknown	2137953	2138188	791	-	.	ID="RND-5_FAMILY-467";Tend="317";Tstart="104";shortTE="F";uid="b9d19f95-96ee-4e66-a1d9-a97072460884"
NW_020273099.1	RepeatMasker	LINE/RTE-BovB	2376823	2377842	3869	-	.	ID="RND-5_FAMILY-797";Tend="1082";Tstart="59";shortTE="F";uid="31b353f4-644c-4943-93e8-c2647e9c5e0c"
NW_020273099.1	RepeatMasker	Unknown	266399	266672	922	-	.	ID="RND-6_FAMILY-37243";Tend="1211";Tstart="916";shortTE="F";uid="3230f717-39c5-45ff-b2c0-dcf904e8c51e"
NW_020273099.1	RepeatMasker	DNA/hAT-hAT19	1445803	1446028	986	-	.	ID="RND-1_FAMILY-13";Tend="1183";Tstart="964";shortTE="F";uid="ce613c3b-d0e2-4457-b777-08e531895674"
NW_020273099.1	RepeatMasker	DNA/TcMar-Mariner	3211794	3212518	3070	-	.	ID="mariner-n30_hsal";Tend="1253";Tstart="246";shortTE="F";uid="efce9aaf-e7a0-4d37-93ef-8eedc5d77d94"
NW_020273099.1	RepeatMasker	Unknown	248224	248583	1519	-	.	ID="RND-4_FAMILY-504";Tend="1410";Tstart="960";shortTE="F";uid="975d32eb-0026-41dd-b9ed-dfb693154c54"
NW_020273099.1	RepeatMasker	DNA/hAT-Tip100	463080	463766	3976	-	.	ID="RND-5_FAMILY-1801";Tend="1735";Tstart="1086";shortTE="F";uid="fe6b136c-48a3-4dbe-beb3-63947af7c2c6"
NW_020273099.1	RepeatMasker	Unknown	51829	52111	1599	-	.	ID="RND-1_FAMILY-131";Tend="1244";Tstart="947";shortTE="F";uid="0057a5a7-d863-41a9-afd0-74ac16dc8dbf"
NW_020273099.1	RepeatMasker	DNA/hAT-hAT19	1017379	1017710	1494	-	.	ID="DNA8-64_AP";Tend="383";Tstart="7";shortTE="F";uid="36a03e98-8639-46de-a129-fbd4211564de"
NW_020273099.1	RepeatMasker	Unknown	2255525	2256678	3010	-	.	ID="RND-4_FAMILY-504";Tend="1403";Tstart="266";shortTE="F";uid="cbc2adb4-5bba-4755-ae22-be1071740d64"
NW_020273099.1	RepeatMasker	LINE/Penelope	267432	268330	3774	-	.	ID="RND-5_FAMILY-147";Tend="1450";Tstart="580";shortTE="F";uid="8bcf518b-b09d-4f3d-a474-5bb38018bffb"
NW_020273099.1	RepeatMasker	DNA/hAT-Tip100	2719575	2720011	2397	-	.	ID="RND-1_FAMILY-406";Tend="1256";Tstart="818";shortTE="F";uid="9bf2475e-ed18-428a-8e9c-55917f203f73"
NW_020273099.1	RepeatMasker	Unknown	2926249	2926678	2257	-	.	ID="RND-6_FAMILY-9735";Tend="1478";Tstart="941";shortTE="F";uid="3a60ca50-660a-4798-83ee-b46255aac8d0"
NW_020273099.1	RepeatMasker	Unknown	1390657	1391918	3741	-	.	ID="RND-6_FAMILY-15033";Tend="1751";Tstart="498";shortTE="F";uid="4244727f-d1f5-4e14-8143-eb605a0d42e8"
NW_020273099.1	RepeatMasker	Unknown	1800404	1800610	705	-	.	ID="RND-1_FAMILY-381";Tend="679";Tstart="499";shortTE="F";uid="4374cdcf-b5b3-4e9f-abd5-3d1985d54b8a"
NW_020273099.1	RepeatMasker	RC/Helitron	2318325	2318491	534	-	.	ID="RND-5_FAMILY-1361";Tend="1949";Tstart="1799";shortTE="F";uid="c87cbf28-6095-4575-b841-940f32273e59"
NW_020273099.1	RepeatMasker	DNA/hAT-hAT19	1778431	1778697	1638	-	.	ID="RND-1_FAMILY-13";Tend="1184";Tstart="918";shortTE="F";uid="d10f813c-c2d9-438b-bdaa-9d543a2d3778"
NW_020273099.1	RepeatMasker	DNA/hAT-hAT19	2825106	2825261	741	-	.	ID="rnd-6_family-1616";Tend="1579";Tstart="1422";shortTE="F";uid="a06e5867-31b0-4237-8de6-383fdc55e991"
NW_020273099.1	RepeatMasker	DNA/hAT-hAT19	2804653	2805124	1491	-	.	ID="HAT-N12_AP";Tend="492";Tstart="1";shortTE="F";uid="6f44e6f3-514e-4201-b674-684a73a7540a"
NW_020273099.1	RepeatMasker	DNA	2241462	2242023	3890	-	.	ID="RND-1_FAMILY-177";Tend="1562";Tstart="975";shortTE="F";uid="0c457992-7612-4c15-82e1-06999f8c680d"
NW_020273099.1	RepeatMasker	Unknown	3374175	3374805	2901	-	.	ID="RND-5_FAMILY-1643";Tend="1398";Tstart="757";shortTE="F";uid="a8e29e51-bcf1-48d8-95c8-8197345518e1"
NW_020273099.1	RepeatMasker	Unknown	846213	846342	520	-	.	ID="RND-3_FAMILY-1304";Tend="1153";Tstart="1023";shortTE="F";uid="49c639c2-aa38-4816-955a-dfbef3b5866c"
NW_020273099.1	RepeatMasker	DNA/MULE-NOF	1063965	1064120	768	-	.	ID="rnd-6_family-8064";Tend="839";Tstart="695";shortTE="F";uid="6405051a-f774-4fd3-8cc8-e5c25496f9f7"
NW_020273099.1	RepeatMasker	LINE/Penelope	369711	369872	776	-	.	ID="RND-5_FAMILY-147";Tend="1491";Tstart="1337";shortTE="F";uid="7235fa4f-220d-4bdb-a140-cf221c0b3fb5"
NW_020273099.1	RepeatMasker	Unknown	724247	725029	6842	-	.	ID="RND-5_FAMILY-748";Tend="1700";Tstart="917";shortTE="F";uid="6129b690-b983-4819-b89a-edd9d15ae708"
NW_020273099.1	RepeatMasker	Unknown	1581053	1581335	1423	-	.	ID="RND-6_FAMILY-9533";Tend="1482";Tstart="1185";shortTE="F";uid="883ad2f6-4705-4183-a626-afd96ae3c97d"
NW_020273099.1	RepeatMasker	DNA/Ginger-1	2505609	2505750	550	-	.	ID="RND-1_FAMILY-89";Tend="1204";Tstart="1058";shortTE="F";uid="8f17398f-533c-417e-8245-afe6bb474bb8"
NW_020273099.1	RepeatMasker	Unknown	738309	738951	4524	-	.	ID="RND-1_FAMILY-263";Tend="1594";Tstart="958";shortTE="F";uid="9edc7d8c-c385-43e1-88f5-aa5a6dd566fb"
NW_020273099.1	RepeatMasker	DNA/hAT-Tip100	952432	953570	6905	-	.	ID="RND-6_FAMILY-1169";Tend="1706";Tstart="630";shortTE="F";uid="a22bd635-be53-48a2-8b58-7bf506898695"
NW_020273099.1	RepeatMasker	DNA/hAT	3249878	3250005	517	-	.	ID="DNA8-38_AP";Tend="420";Tstart="296";shortTE="F";uid="7dd9df10-051f-4a12-9228-28c8b8a5e43e"
NW_020273099.1	RepeatMasker	DNA/MULE-MuDR	632560	632675	452	-	.	ID="RND-6_FAMILY-9315";Tend="832";Tstart="717";shortTE="F";uid="f656b674-e727-47fe-b7df-247e3ba387fb"
NW_020273099.1	RepeatMasker	Unknown	1195061	1195419	2529	-	.	ID="RND-5_FAMILY-9322";Tend="1246";Tstart="888";shortTE="F";uid="97d156b7-aa8f-4be4-8e30-b00125b85cd9"
NW_020273099.1	RepeatMasker	RC/Helitron	2882668	2884396	14154	-	.	ID="RND-1_FAMILY-469";Tend="2553";Tstart="815";shortTE="F";uid="6c5b7db5-505f-4b9b-9b1f-99e47ddfd2df"
NW_020273099.1	RepeatMasker	DNA/PiggyBac	819366	819694	1455	-	.	ID="RND-6_FAMILY-23318";Tend="1314";Tstart="990";shortTE="F";uid="6d30490b-5519-4357-9612-2655da7f05cc"
NW_020273099.1	RepeatMasker	DNA/hAT-hAT19	619875	620849	6836	-	.	ID="RND-1_FAMILY-549";Tend="1798";Tstart="854";shortTE="F";uid="9594f85e-42ee-40fc-a6da-54d56c5af869"
NW_020273099.1	RepeatMasker	DNA/Sola-2	2491133	2491889	651	-	.	ID="RND-6_FAMILY-7944";TEgroup="ctg_1387%7CRND-6_FAMILY-7944%7C1";Tend="1787";Tstart="597";shortTE="F";uid="8d561c24-612c-4f88-8a55-6f50acc4b1c4"
NW_020273099.1	RepeatMasker	DNA/hAT-Charlie	1060574	1060982	2285	-	.	ID="RND-6_FAMILY-2997";Tend="1479";Tstart="1070";shortTE="F";uid="e536a00e-e4bd-483c-b148-5645e26989f2"
NW_020273099.1	RepeatMasker	Unknown	2253155	2253572	1321	-	.	ID="RND-4_FAMILY-275";Tend="1145";Tstart="748";shortTE="F";uid="69b3e59e-3ccf-47fa-adb7-485f551387a0"
NW_020273099.1	RepeatMasker	Unknown	1504539	1505298	5674	-	.	ID="RND-6_FAMILY-4460";Tend="1667";Tstart="906";shortTE="F";uid="0411b83b-9805-4090-a13b-43d929757bbe"
NW_020273099.1	RepeatMasker	DNA/hAT-Tip100	3151323	3151519	904	-	.	ID="RND-6_FAMILY-22307";Tend="1718";Tstart="1517";shortTE="F";uid="f682968b-2414-43bd-87f7-c62226ad9ddf"
NW_020273099.1	RepeatMasker	DNA/hAT	2774088	2774354	1105	-	.	ID="RND-3_FAMILY-12";Tend="1241";Tstart="987";shortTE="F";uid="0928954b-0d0f-4bc2-85ae-26b48c081081"
NW_020273099.1	RepeatMasker	Unknown	2098601	2098725	901	-	.	ID="RND-1_FAMILY-26";Tend="1061";Tstart="939";shortTE="F";uid="03fa5e67-9d14-46bd-8a84-8fcdf1dc3b53"
NW_020273099.1	RepeatMasker	DNA/MULE-MuDR	975001	975494	3244	-	.	ID="RND-1_FAMILY-379";Tend="1436";Tstart="954";shortTE="F";uid="7154328f-1f41-4fd4-84a9-b9a3484897de"
NW_020273099.1	RepeatMasker	DNA/hAT	2223844	2225002	6736	-	.	ID="RND-6_FAMILY-3375";Tend="1649";Tstart="490";shortTE="F";uid="59488607-c575-4639-94df-f9983da76b30"
NW_020273099.1	RepeatMasker	Unknown	3439699	3440389	4089	-	.	ID="RND-6_FAMILY-2151";Tend="1505";Tstart="833";shortTE="F";uid="9e85cd1b-7cee-40c6-9b12-1eef54bf1922"
NW_020273099.1	RepeatMasker	DNA/TcMar-Tc1	486697	486866	554	-	.	ID="RND-1_FAMILY-236";Tend="1070";Tstart="900";shortTE="F";uid="63e55d98-6a4d-40e2-a1a9-152a239471b2"
NW_020273099.1	RepeatMasker	DNA/hAT-Charlie	676805	677670	1008	-	.	ID="RND-6_FAMILY-3988";TEgroup="ctg_1387%7CRND-6_FAMILY-3988%7C1";Tend="2881";Tstart="361";shortTE="F";uid="ab6f027b-bb7d-48bf-9bcb-f293dde07eec"
NW_020273099.1	RepeatMasker	Unknown	3030136	3030250	431	-	.	ID="RND-5_FAMILY-2913";Tend="1192";Tstart="1079";shortTE="F";uid="2c837aad-f6ed-418d-84f1-d2e1733ac669"
NW_020273099.1	RepeatMasker	DNA/hAT-Tip100	893629	893791	516	-	.	ID="RND-6_FAMILY-22307";Tend="1717";Tstart="1541";shortTE="F";uid="7ec10d9a-ee9c-41cd-9767-83089d77c27d"
NW_020273099.1	RepeatMasker	RC/Helitron	3030437	3030548	421	-	.	ID="RND-6_FAMILY-11790";Tend="2351";Tstart="2222";shortTE="F";uid="1ce7a925-ad5e-459d-9e55-1caeb4f0e286"
NW_020273099.1	RepeatMasker	DNA/hAT-Tip100	2000224	2000641	1875	-	.	ID="RND-4_FAMILY-2577";Tend="1373";Tstart="941";shortTE="F";uid="34a0e760-438a-45fe-aed0-2e74175be6ff"
NW_020273099.1	RepeatMasker	DNA/MULE-MuDR	3390641	3391075	3112	-	.	ID="RND-5_FAMILY-1767";Tend="1685";Tstart="1245";shortTE="F";uid="35334183-b6c7-4309-b6bc-50f24a18427f"
NW_020273099.1	RepeatMasker	DNA/hAT-Tip100	2362266	2362492	1747	-	.	ID="RND-1_FAMILY-270";Tend="748";Tstart="521";shortTE="F";uid="c9939a41-e899-4c0b-b699-28735bca6691"
NW_020273099.1	RepeatMasker	LINE/RTE-BovB	2541623	2542147	1764	-	.	ID="RND-5_FAMILY-1795";TEgroup="ctg_1387%7CRND-5_FAMILY-1795%7C1";Tend="2013";Tstart="1119";shortTE="F";uid="d2b13d75-25b5-45f8-9c52-e063e2e4cd2f"
NW_020273099.1	RepeatMasker	Unknown	2828147	2828576	413	-	.	ID="RND-4_FAMILY-1321";TEgroup="ctg_1387%7CRND-4_FAMILY-1321%7C1";Tend="1574";Tstart="1046";shortTE="F";uid="3d8450b9-395a-4198-90c2-98fe5885de09"
NW_020273099.1	RepeatMasker	DNA/hAT-Charlie	2318494	2318733	1531	-	.	ID="RND-5_FAMILY-3115";Tend="1199";Tstart="935";shortTE="F";uid="e85f0ff5-4e63-4ed4-9b50-c69bdad9ddc2"
NW_020273099.1	RepeatMasker	DNA/hAT-Tip100	199952	200143	1112	-	.	ID="RND-6_FAMILY-3349";Tend="1071";Tstart="874";shortTE="F";uid="73787a4f-b143-4b19-b70d-dcaee327141b"
NW_020273099.1	RepeatMasker	DNA/hAT-Tip100	3259646	3259872	1478	-	.	ID="RND-5_FAMILY-10244";Tend="1374";Tstart="1134";shortTE="F";uid="2bd88758-e745-4798-bb87-1fbda45acfa6"
NW_020273099.1	RepeatMasker	DNA/MULE-MuDR	1539629	1540055	597	-	.	ID="MUDR5X_AP";Tend="1859";Tstart="1430";shortTE="F";uid="57dc65c4-2c11-4782-b09c-1ca5b774d8cf"
NW_020273099.1	RepeatMasker	DNA	617547	617915	1518	-	.	ID="RND-5_FAMILY-5911";Tend="2665";Tstart="2334";shortTE="F";uid="92b5c402-0c24-4577-bef8-fb260841e47c"
NW_020273099.1	RepeatMasker	Unknown	490419	490732	1135	-	.	ID="RND-6_FAMILY-10821";Tend="1670";Tstart="1368";shortTE="F";uid="3c500d0e-799d-4d84-9e42-625f7ae705fa"
NW_020273099.1	RepeatMasker	DNA/hAT-Tip100	3156999	3157245	1111	-	.	ID="RND-6_FAMILY-332";Tend="1221";Tstart="961";shortTE="F";uid="ea713909-f72e-4c65-8aaa-82f635a638da"
NW_020273099.1	RepeatMasker	DNA	24396	24619	1078	-	.	ID="RND-1_FAMILY-16";Tend="1161";Tstart="927";shortTE="F";uid="c6d1a4bd-6c2b-4a03-91ff-522b1f6bad4c"
NW_020273099.1	RepeatMasker	DNA/hAT-Tip100	2939217	2939534	2066	-	.	ID="RND-1_FAMILY-44";Tend="1289";Tstart="958";shortTE="F";uid="f32df4c5-94af-48e8-87f9-f470a3ee8330"
NW_020273099.1	RepeatMasker	DNA/TcMar-Pogo	665753	665997	1204	-	.	ID="RND-1_FAMILY-257";Tend="1227";Tstart="981";shortTE="F";uid="f026736c-e15f-4d30-8344-379c4e0d7193"
NW_020273099.1	RepeatMasker	LTR/Pao	633059	635117	13299	-	.	ID="RND-6_FAMILY-341";Tend="2319";Tstart="310";shortTE="F";uid="994ff7a3-89c0-4746-96b5-04a76aecaf34"
NW_020273099.1	RepeatMasker	DNA/hAT-Tip100	1831474	1831710	719	-	.	ID="RND-4_FAMILY-93";Tend="1240";Tstart="1000";shortTE="F";uid="bcdfb1d5-bdb2-441a-8932-81067fef9432"
NW_020273099.1	RepeatMasker	DNA/hAT-Tip100	3271702	3271900	428	-	.	ID="RND-1_FAMILY-404";Tend="1236";Tstart="1008";shortTE="F";uid="cc4466af-d7d9-4ac9-844d-9997d947285a"
NW_020273099.1	RepeatMasker	DNA/hAT	1533230	1534144	6327	-	.	ID="RND-1_FAMILY-57";Tend="1876";Tstart="912";shortTE="F";uid="7e5811c4-c8c4-4ed7-817e-f9a2acaba3eb"
NW_020273099.1	RepeatMasker	DNA/hAT-Tip100	2826725	2826997	1919	-	.	ID="RND-1_FAMILY-259";Tend="1263";Tstart="985";shortTE="F";uid="66c22357-92c0-44af-8be1-be891062e939"
NW_020273099.1	RepeatMasker	DNA/hAT-Blackjack	614692	614893	1101	-	.	ID="RND-5_FAMILY-6349";Tend="1152";Tstart="949";shortTE="F";uid="638c652f-1299-4d2f-b8e8-4af1c55aa1d8"
NW_020273099.1	RepeatMasker	DNA/hAT	201046	201429	2098	-	.	ID="RND-6_FAMILY-416";Tend="1459";Tstart="1094";shortTE="F";uid="ee60c7f7-b1fd-4d8d-89a2-88dde5008ca0"
NW_020273099.1	RepeatMasker	LINE/I-Jockey	3192739	3194482	2578	-	.	ID="RND-6_FAMILY-2625";Tend="2066";Tstart="247";shortTE="F";uid="659b4243-89af-4ddd-8d92-18d4bff7baba"
NW_020273099.1	RepeatMasker	LINE/L2	241469	242039	442	-	.	ID="RND-6_FAMILY-1179";Tend="1341";Tstart="845";shortTE="F";uid="3a978b5d-ffc5-4407-8a2e-134d655730e3"
NW_020273099.1	RepeatMasker	Unknown	22535	23392	915	-	.	ID="RND-1_FAMILY-204";TEgroup="ctg_1387%7CRND-1_FAMILY-204%7C1";Tend="1659";Tstart="830";shortTE="F";uid="e3fe2c30-7b83-4cb6-a7ed-a250648f2127"
NW_020273099.1	RepeatMasker	Unknown	3397180	3397396	1173	-	.	ID="RND-1_FAMILY-134";Tend="1155";Tstart="944";shortTE="F";uid="23b61ca1-c649-4960-8b4a-ade3bb8072d5"
NW_020273099.1	RepeatMasker	DNA/hAT-hATm	161002	161383	715	-	.	ID="RND-5_FAMILY-4934";Tend="1791";Tstart="1425";shortTE="F";uid="5e567607-cb0f-44e7-bca9-5aba34b5b51b"
NW_020273099.1	RepeatMasker	Unknown	3076547	3077000	3267	-	.	ID="RND-1_FAMILY-39";Tend="1436";Tstart="987";shortTE="F";uid="5397ab2b-2356-47e7-9ab9-0df761ac419a"
NW_020273099.1	RepeatMasker	Unknown	240860	241166	1965	-	.	ID="RND-1_FAMILY-131";Tend="1242";Tstart="920";shortTE="F";uid="d1b3226e-f220-4540-90bd-05a333a0ecfd"
NW_020273099.1	RepeatMasker	LINE/I-Jockey	2165841	2167457	2339	-	.	ID="RND-6_FAMILY-9475";Tend="2449";Tstart="767";shortTE="F";uid="03546b63-cc02-44df-bd25-d588761bec00"
NW_020273099.1	RepeatMasker	DNA/hAT	959621	959829	1348	-	.	ID="RND-1_FAMILY-466";Tend="1621";Tstart="1402";shortTE="F";uid="22e3b7a2-6d84-4f40-971c-ccf1c779aee2"
NW_020273099.1	RepeatMasker	DNA/hAT-Blackjack	2363388	2363599	862	-	.	ID="RND-5_FAMILY-6349";Tend="1393";Tstart="1209";shortTE="F";uid="19140ee5-0241-4c8d-9d36-887afb3ea7a3"
NW_020273099.1	RepeatMasker	Unknown	3219608	3220207	527	-	.	ID="RND-1_FAMILY-334";TEgroup="ctg_1387%7CRND-1_FAMILY-334%7C1";Tend="1627";Tstart="1065";shortTE="F";uid="b4ef6ed5-70e8-4e2c-9bac-a193b054de08"
NW_020273099.1	RepeatMasker	DNA/hAT-Tip100	2312611	2313058	2798	-	.	ID="RND-1_FAMILY-217";Tend="2064";Tstart="1603";shortTE="F";uid="caffd23a-1454-4f6d-b6c4-cbca1a35fdba"
NW_020273099.1	RepeatMasker	DNA/hAT-Tip100	158865	159450	4331	-	.	ID="RND-6_FAMILY-6010";Tend="1528";Tstart="929";shortTE="F";uid="c49bf92d-c8b4-4677-89c8-2410d98b6d0e"
NW_020273099.1	RepeatMasker	Unknown	1324642	1324869	495	-	.	ID="RND-6_FAMILY-15033";Tend="1723";Tstart="1510";shortTE="F";uid="be571b14-3291-4128-9557-4b25e5197bdd"
NW_020273099.1	RepeatMasker	Unknown	1354143	1354412	929	-	.	ID="RND-4_FAMILY-1573";Tend="1238";Tstart="939";shortTE="F";uid="617b7b55-3edc-489f-b009-008fdf318abf"
NW_020273099.1	RepeatMasker	DNA/hAT-Charlie	3445272	3445613	1572	-	.	ID="RND-4_FAMILY-94";Tend="1266";Tstart="937";shortTE="F";uid="061e853f-0dbb-47f2-8c3d-6a03df5325e9"
NW_020273099.1	RepeatMasker	DNA/hAT-Tip100	2276190	2276420	1110	-	.	ID="HAT-N16_AP";Tend="615";Tstart="384";shortTE="F";uid="8f05090f-540d-4c90-b93f-a8c05baed460"
NW_020273099.1	RepeatMasker	LINE/R1-LOA	2806636	2806872	819	-	.	ID="RND-6_FAMILY-3925";Tend="1675";Tstart="1447";shortTE="F";uid="9df79235-9c63-4ef9-9256-3cfc7152b23b"
NW_020273099.1	RepeatMasker	LINE/I-Jockey	988593	988789	1232	-	.	ID="RND-5_FAMILY-215";Tend="2038";Tstart="1840";shortTE="F";uid="6a24daff-5343-4620-9c93-4d2ee1b56a8e"
NW_020273099.1	RepeatMasker	LINE/CR1	213420	213797	657	-	.	ID="RND-6_FAMILY-5548";Tend="1829";Tstart="1453";shortTE="F";uid="577362ff-3412-44c3-a730-221961bdc6e8"
NW_020273099.1	RepeatMasker	Unknown	690888	691133	1785	-	.	ID="RND-6_FAMILY-12935";Tend="1404";Tstart="1141";shortTE="F";uid="88c0c159-c493-4e4a-bbb7-7da64a49208c"
NW_020273099.1	RepeatMasker	DNA/hAT-Charlie	2999372	2999590	532	-	.	ID="RND-1_FAMILY-321";Tend="1203";Tstart="977";shortTE="F";uid="4be4b305-f759-411f-be7a-5349160eafd4"
NW_020273099.1	RepeatMasker	DNA/hAT	2519292	2519686	1524	-	.	ID="RND-3_FAMILY-12";Tend="1515";Tstart="1140";shortTE="F";uid="e0d2c8fb-7d95-4466-8e6f-66a313b23914"
NW_020273099.1	RepeatMasker	Unknown	1466294	1466546	1411	-	.	ID="RND-1_FAMILY-12";Tend="1204";Tstart="948";shortTE="F";uid="804b2e41-ee90-432b-a781-7384ce338288"
NW_020273099.1	RepeatMasker	Unknown	1747275	1747418	1143	-	.	ID="RND-5_FAMILY-5059";Tend="1048";Tstart="911";shortTE="F";uid="4332976c-bd38-4745-ba5f-ed89316988ba"
NW_020273099.1	RepeatMasker	DNA/hAT-hAT19	272433	272543	488	-	.	ID="DNA8-64B_AP";Tend="922";Tstart="814";shortTE="F";uid="ff6891b4-b72b-488f-ac95-404bc5b44569"
NW_020273099.1	RepeatMasker	LINE/L1	196002	196303	2313	-	.	ID="RND-6_FAMILY-5199";Tend="2064";Tstart="1777";shortTE="F";uid="a23868c9-1e93-4abb-b405-5384c5a3ffe9"
NW_020273099.1	RepeatMasker	Unknown	818189	818765	4132	-	.	ID="RND-4_FAMILY-110";Tend="1536";Tstart="947";shortTE="F";uid="be9d62de-8012-45d3-93f5-42ead06a41fe"
NW_020273099.1	RepeatMasker	Unknown	854791	855004	1516	-	.	ID="RND-5_FAMILY-127";Tend="1427";Tstart="1190";shortTE="F";uid="081d0967-c1c2-4c5d-b416-f242a340cb09"
NW_020273099.1	RepeatMasker	Unknown	592047	592507	3076	-	.	ID="RND-5_FAMILY-833";Tend="1406";Tstart="974";shortTE="F";uid="c9ef122e-2280-4179-b020-adac95aacf66"
NW_020273099.1	RepeatMasker	Unknown	2113630	2113896	1163	-	.	ID="RND-4_FAMILY-1230";Tend="1207";Tstart="932";shortTE="F";uid="f4d1deba-3887-492f-9d64-8ca375d103c4"
NW_020273099.1	RepeatMasker	DNA/hAT-Ac	2079293	2079844	2068	-	.	ID="RND-5_FAMILY-4075";Tend="1067";Tstart="488";shortTE="F";uid="feaadeab-6e08-43a5-99e6-12713d7bbb89"
NW_020273099.1	RepeatMasker	DNA/hAT-hAT19	2894750	2895032	830	-	.	ID="RND-1_FAMILY-200";Tend="1636";Tstart="1321";shortTE="F";uid="2c665a83-9743-48b2-a578-38e238448f32"
NW_020273099.1	RepeatMasker	DNA/Ginger-2	2691225	2691347	551	-	.	ID="RND-6_FAMILY-3014";Tend="1141";Tstart="1020";shortTE="F";uid="12199516-5b9c-4841-8f67-77c359707b67"
NW_020273099.1	RepeatMasker	DNA/hAT-Ac	2944297	2944934	4428	-	.	ID="RND-1_FAMILY-21";Tend="1566";Tstart="933";shortTE="F";uid="6812670c-deaf-4815-bfc7-a4058086598a"
NW_020273099.1	RepeatMasker	DNA/Sola-1	2039276	2039480	644	-	.	ID="SOLA1-8_AP";Tend="3562";Tstart="3360";shortTE="F";uid="0a9165f4-1ee6-4cb7-9e92-eeef9af43a11"
NW_020273099.1	RepeatMasker	DNA/TcMar-Tc1	1233091	1233444	1433	-	.	ID="RND-5_FAMILY-5987";Tend="1321";Tstart="948";shortTE="F";uid="defe3310-d63d-4d4a-b98e-c8bd299dad83"
NW_020273099.1	RepeatMasker	Unknown	2539811	2540087	1413	-	.	ID="RND-5_FAMILY-872";Tend="399";Tstart="123";shortTE="F";uid="89eaff4e-1d4e-45d9-a74f-a44f17c682d8"
NW_020273099.1	RepeatMasker	DNA/hAT-Tip100	2354356	2354545	1484	-	.	ID="RND-1_FAMILY-270";Tend="2636";Tstart="2447";shortTE="F";uid="118deb24-47b2-4ad6-8ad8-baea76340d77"
NW_020273099.1	RepeatMasker	Unknown	854674	854791	540	-	.	ID="RND-6_FAMILY-8453";Tend="619";Tstart="503";shortTE="F";uid="091a9c8d-5902-4b19-9d07-c6a656d623cb"
NW_020273099.1	RepeatMasker	DNA/hAT-Tip100	1087288	1088385	4698	-	.	ID="RND-4_FAMILY-36";Tend="1938";Tstart="835";shortTE="F";uid="8fdef1fb-ed8f-4816-9723-f112597aa5b1"
NW_020273099.1	RepeatMasker	DNA/hAT-hAT19	640957	641063	716	-	.	ID="rnd-1_family-8";Tend="1923";Tstart="1830";shortTE="F";uid="22e966df-f708-4e4d-82f0-45740069bde2"
NW_020273099.1	RepeatMasker	DNA/hAT-Tip100	615416	615742	758	-	.	ID="RND-6_FAMILY-6844";Tend="1410";Tstart="1079";shortTE="F";uid="f76ed7ec-c63c-4f01-9ba9-b85ab140aa0f"
NW_020273099.1	RepeatMasker	DNA/hAT	465248	465765	2808	-	.	ID="RND-3_FAMILY-12";Tend="1458";Tstart="940";shortTE="F";uid="60f84b48-db8f-4294-82c5-f2061b2f3d6b"
NW_020273099.1	RepeatMasker	DNA/hAT-Tip100	1800160	1800394	1005	-	.	ID="RND-5_FAMILY-414";Tend="3624";Tstart="3389";shortTE="F";uid="983a6066-04cb-43bc-a626-44697f6c2bd8"
NW_020273099.1	RepeatMasker	DNA	24248	24390	950	-	.	ID="DNA8-2_AP";Tend="132";Tstart="1";shortTE="F";uid="d0c2915c-a4d2-4631-8417-6ba8d2c5c488"
NW_020273099.1	RepeatMasker	Unknown	1758740	1759136	2788	-	.	ID="RND-1_FAMILY-437";Tend="1404";Tstart="980";shortTE="F";uid="3f177c89-4044-453d-a589-00a6ea9a94af"
```
