## Supplementary material for "Transposon accumulation at xenobiotic gene family loci: a comparative genomic analysis in aphids": Sup_File_S2: siphaFlava.filteredRepeats.gff (part 14 of 30)

```
NW_020273099.1	RepeatMasker	DNA/hAT-Tip100	2455110	2455348	738	-	.	ID="RND-6_FAMILY-10174";Tend="414";Tstart="170";shortTE="F";uid="3929f623-d0e4-445a-a750-04a93399c3a0"
NW_020273099.1	RepeatMasker	DNA/hAT-hAT19	2643702	2645120	7689	-	.	ID="RND-1_FAMILY-115";Tend="1615";Tstart="59";shortTE="F";uid="8ca4bb28-908c-45e2-b7db-8ea8368bd874"
NW_020273099.1	RepeatMasker	Unknown	692353	692492	858	-	.	ID="RND-6_FAMILY-18741";Tend="1169";Tstart="996";shortTE="F";uid="4f16a411-3534-43be-8bc5-0d5083a0c954"
NW_020273099.1	RepeatMasker	Unknown	1062975	1063349	2236	-	.	ID="RND-5_FAMILY-4384";Tend="1451";Tstart="1073";shortTE="F";uid="c72acae8-ffb5-4d71-925b-42fbec07de68"
NW_020273099.1	RepeatMasker	Unknown	3333864	3334527	4897	-	.	ID="RND-6_FAMILY-12247";Tend="1683";Tstart="963";shortTE="F";uid="946ab215-a7fd-47c0-a593-79b6c09dbc74"
NW_020273099.1	RepeatMasker	Unknown	3386453	3386972	2842	-	.	ID="RND-5_FAMILY-6605";Tend="1420";Tstart="953";shortTE="F";uid="388d7c1e-9f91-4ca3-9da1-3d6dace22fb2"
NW_020273099.1	RepeatMasker	LTR/Copia	1869693	1870138	1977	-	.	ID="RND-6_FAMILY-2479";TEgroup="ctg_1387%7CRND-6_FAMILY-2479%7C1";Tend="2782";Tstart="2411";shortTE="F";uid="13e00aa6-3979-410d-a499-b1c54f7888c3"
NW_020273099.1	RepeatMasker	DNA	2563911	2564032	814	-	.	ID="RND-6_FAMILY-5089";Tend="1293";Tstart="1172";shortTE="F";uid="669730eb-4a25-4f59-ad22-b54cc8d5085b"
NW_020273099.1	RepeatMasker	DNA/hAT-Charlie	3248304	3248732	2342	-	.	ID="RND-5_FAMILY-1901";Tend="1356";Tstart="897";shortTE="F";uid="d68fd36e-d9b0-4c9f-a930-2a7fc99577f0"
NW_020273099.1	RepeatMasker	LTR/Gypsy	3360165	3360277	418	-	.	ID="GYPSY-24_DEL-I";Tend="2716";Tstart="2599";shortTE="F";uid="066c55c1-adb0-4e1b-94a0-f43941b65860"
NW_020273099.1	RepeatMasker	LINE/L2	1594738	1595370	845	-	.	ID="RND-6_FAMILY-2600";Tend="1815";Tstart="1147";shortTE="F";uid="aad1318f-7e9e-45b7-9e34-5f45db332d6a"
NW_020273099.1	RepeatMasker	DNA/hAT-Tip100	237864	238254	2550	-	.	ID="RND-4_FAMILY-1044";Tend="1331";Tstart="905";shortTE="F";uid="be75b398-3e92-4ec6-8661-ce150ffda2a1"
NW_020273099.1	RepeatMasker	LINE/I-Jockey	1479700	1480041	1269	-	.	ID="RND-6_FAMILY-2083";Tend="1008";Tstart="665";shortTE="F";uid="c864c171-7e84-439e-b546-e6c187c9d5dd"
NW_020273099.1	RepeatMasker	DNA/hAT	1835776	1835950	547	-	.	ID="DNA8-112_AP";Tend="274";Tstart="112";shortTE="F";uid="b905d39f-42b5-4280-81ff-dfb19e220d32"
NW_020273099.1	RepeatMasker	DNA/hAT	2485686	2486239	2079	-	.	ID="RND-1_FAMILY-371";Tend="1618";Tstart="950";shortTE="F";uid="a91398f5-4bd2-4eff-a0ef-a5c1a4617335"
NW_020273099.1	RepeatMasker	DNA/TcMar-Mariner	1216006	1216318	894	-	.	ID="MARINER-4_RPR";Tend="1324";Tstart="1000";shortTE="F";uid="f6cb9291-ab85-4bca-af54-8b3f9d5d1b71"
NW_020273099.1	RepeatMasker	DNA/hAT-hAT19	24996	25124	683	-	.	ID="RND-5_FAMILY-3070";Tend="973";Tstart="833";shortTE="F";uid="7aa2e3b6-d6a6-445e-9a6b-3164985b2071"
NW_020273099.1	RepeatMasker	LINE/RTE-BovB	2984238	2984392	914	-	.	ID="RND-5_FAMILY-1795";Tend="2019";Tstart="1854";shortTE="F";uid="7fbcec1c-6ff8-43b1-afde-be138a4c9503"
NW_020273099.1	RepeatMasker	DNA/hAT	1414719	1415444	5357	-	.	ID="RND-5_FAMILY-3136";Tend="1712";Tstart="962";shortTE="F";uid="438098a1-fc92-4833-8253-1de1a1607fd7"
NW_020273099.1	RepeatMasker	DNA/hAT-Tip100	639148	639550	2923	-	.	ID="RND-1_FAMILY-184";Tend="1349";Tstart="940";shortTE="F";uid="9f4d2009-9d2b-4b38-af5b-c663a4c1bc19"
NW_020273099.1	RepeatMasker	Unknown	1506472	1506791	539	-	.	ID="RND-5_FAMILY-7398";TEgroup="ctg_1387%7CRND-5_FAMILY-7398%7C1";Tend="1314";Tstart="887";shortTE="T";uid="19394de7-d93c-4aaa-889e-9df00fe65b1e"
NW_020273099.1	RepeatMasker	DNA/hAT-Charlie	1545549	1546592	6019	-	.	ID="RND-6_FAMILY-2174";Tend="1815";Tstart="753";shortTE="F";uid="1acce14e-3d83-4687-8c40-9806bec19afd"
NW_020273099.1	RepeatMasker	DNA/hAT-Tip100	2628924	2629673	2252	-	.	ID="RND-4_FAMILY-93";Tend="1359";Tstart="620";shortTE="F";uid="57a557df-fcf5-4017-81c8-ce7f654cb833"
NW_020273099.1	RepeatMasker	LINE/I-Jockey	358799	359464	1267	-	.	ID="RND-5_FAMILY-6808";Tend="864";Tstart="204";shortTE="F";uid="16179699-b5b4-4ec1-ae96-ab8a9d7f8528"
NW_020273099.1	RepeatMasker	DNA/hAT-Tip100	148647	148920	2140	-	.	ID="RND-1_FAMILY-63";Tend="1104";Tstart="834";shortTE="F";uid="2d9ad2a0-a91b-4a01-bac2-4772fcf830c1"
NW_020273099.1	RepeatMasker	DNA/Kolobok-E	1175209	1175634	2600	-	.	ID="RND-6_FAMILY-1716";Tend="1184";Tstart="769";shortTE="F";uid="3a9395d1-2d8f-4736-8c48-be7b464429ff"
NW_020273099.1	RepeatMasker	DNA	1763605	1763836	750	-	.	ID="RND-5_FAMILY-714";Tend="2311";Tstart="2080";shortTE="F";uid="18c54db1-73db-49f7-ab7f-52af2ead0872"
NW_020273099.1	RepeatMasker	Unknown	3197053	3197212	520	-	.	ID="RND-6_FAMILY-12964";Tend="1075";Tstart="914";shortTE="F";uid="2f05cc31-65a7-47dc-89df-8c69b08abfb5"
NW_020273099.1	RepeatMasker	DNA/hAT-hAT19	3105938	3106372	1292	-	.	ID="RND-6_FAMILY-1491";Tend="1315";Tstart="852";shortTE="F";uid="1b7c610c-0316-437d-b5cb-3e1466521d2d"
NW_020273099.1	RepeatMasker	Unknown	3046835	3047198	2315	-	.	ID="RND-5_FAMILY-4096";Tend="1268";Tstart="887";shortTE="F";uid="dca00947-ecbf-4f77-8578-0d62101a9417"
NW_020273099.1	RepeatMasker	DNA/hAT-Tip100	2445637	2445853	1337	-	.	ID="RND-1_FAMILY-394";Tend="1014";Tstart="801";shortTE="F";uid="ca1e3cb3-7b1b-4b0d-8a42-c3b7c610c5fc"
NW_020273099.1	RepeatMasker	Unknown	1196434	1196711	1024	-	.	ID="RND-5_FAMILY-1154";Tend="1207";Tstart="944";shortTE="F";uid="4655d02a-b9dd-49f2-8033-9fdb55fd8549"
NW_020273099.1	RepeatMasker	DNA/hAT-hATm	1041045	1041279	840	-	.	ID="hat-4_ap";Tend="228";Tstart="1";shortTE="F";uid="1779d246-3484-4883-bdd4-4c5a13f69e49"
NW_020273099.1	RepeatMasker	DNA/hAT	734094	735050	5211	-	.	ID="RND-5_FAMILY-179";Tend="1782";Tstart="802";shortTE="F";uid="5f348811-fc66-4879-bbc5-ef6f01676b78"
NW_020273099.1	RepeatMasker	Unknown	1438872	1439056	675	-	.	ID="RND-1_FAMILY-142";Tend="1123";Tstart="932";shortTE="F";uid="ce2ae7b7-e5b6-44f2-b947-e45caa8b3c0d"
NW_020273099.1	RepeatMasker	DNA/hAT-Tip100	737393	737544	490	-	.	ID="RND-6_FAMILY-11428";Tend="1483";Tstart="1322";shortTE="F";uid="c75e3053-d702-4b9d-bb59-179a65669224"
NW_020273099.1	RepeatMasker	LINE/R1	1794469	1794627	512	-	.	ID="RND-5_FAMILY-2653";Tend="1202";Tstart="1039";shortTE="F";uid="f5e3eba1-def6-4348-a021-b5d606ede669"
NW_020273099.1	RepeatMasker	DNA/hAT-Tip100	849887	850438	466	-	.	ID="RND-6_FAMILY-2149";TEgroup="ctg_1387%7CRND-6_FAMILY-2149%7C1";Tend="1758";Tstart="549";shortTE="T";uid="202918fa-83ed-4535-8b7a-b2084be32b29"
NW_020273099.1	RepeatMasker	DNA/hAT-Charlie	2055010	2055132	475	-	.	ID="RND-1_FAMILY-172";Tend="1920";Tstart="1785";shortTE="F";uid="ceb0ac5e-b9c9-42dc-b26d-ad59e904f3b6"
NW_020273099.1	RepeatMasker	Unknown	486673	486785	410	-	.	ID="RND-6_FAMILY-9533";Tend="1004";Tstart="864";shortTE="F";uid="97592e51-afd0-4507-a563-8e15d917c98a"
NW_020273099.1	RepeatMasker	Unknown	3261795	3262586	5062	-	.	ID="RND-6_FAMILY-2827";Tend="1381";Tstart="570";shortTE="F";uid="0b48e556-5644-48a5-995d-6bd12bb131c5"
NW_020273099.1	RepeatMasker	DNA/hAT-hAT19	2682680	2683169	1038	-	.	ID="rnd-6_family-7299";Tend="1375";Tstart="1149";shortTE="F";uid="13a75bd6-8746-43c3-97a2-b8668aaac44e"
NW_020273099.1	RepeatMasker	Unknown	1356883	1357579	4776	-	.	ID="RND-6_FAMILY-15629";Tend="1636";Tstart="909";shortTE="F";uid="23a1f27a-1a88-49ec-88ac-059da7e190d4"
NW_020273099.1	RepeatMasker	DNA/hAT-Tip100	259427	259574	789	-	.	ID="DNA8-19_AP";Tend="146";Tstart="1";shortTE="F";uid="67b51401-3676-4753-991e-117300a7df65"
NW_020273099.1	RepeatMasker	DNA/hAT-Charlie	2844472	2845550	2857	-	.	ID="RND-1_FAMILY-188";TEgroup="ctg_1387%7CRND-1_FAMILY-188%7C1";Tend="1886";Tstart="859";shortTE="F";uid="b3ee7023-70ef-4549-abb4-ecea87bd46f0"
NW_020273099.1	RepeatMasker	DNA/hAT	232257	232600	1601	-	.	ID="RND-6_FAMILY-15336";Tend="1181";Tstart="831";shortTE="F";uid="5727346c-b268-4dcc-8907-9dd397789a5e"
NW_020273099.1	RepeatMasker	DNA/hAT-Charlie	1903612	1904094	2923	-	.	ID="RND-5_FAMILY-943";Tend="1423";Tstart="881";shortTE="F";uid="5b67fb93-8fb7-4a27-b9cc-a0241db53406"
NW_020273099.1	RepeatMasker	Unknown	1605102	1605428	1241	-	.	ID="RND-5_FAMILY-2511";Tend="1229";Tstart="931";shortTE="F";uid="6acf411b-0d74-4fa7-8ca1-9b1fd4f9f233"
NW_020273099.1	RepeatMasker	DNA/MULE-MuDR	636608	637830	9395	-	.	ID="RND-6_FAMILY-11665";Tend="1849";Tstart="634";shortTE="F";uid="78df551f-9db7-4bc6-bd60-48ddc067769b"
NW_020273099.1	RepeatMasker	DNA/hAT-Tip100	1331228	1331609	2547	-	.	ID="RND-6_FAMILY-14360";Tend="1309";Tstart="932";shortTE="F";uid="00e4efb2-9e40-4815-ae53-f0532819fb56"
NW_020273099.1	RepeatMasker	DNA/Kolobok-E	1292357	1292469	885	-	.	ID="RND-5_FAMILY-1732";Tend="1365";Tstart="1254";shortTE="F";uid="ca008394-c944-45ff-ba1b-bc01cab5186e"
NW_020273099.1	RepeatMasker	Unknown	2708454	2708612	914	-	.	ID="RND-6_FAMILY-4258";Tend="1108";Tstart="953";shortTE="F";uid="c95c3440-cdb1-4639-814d-8349fcfc3948"
NW_020273099.1	RepeatMasker	Unknown	4878	5119	1719	-	.	ID="RND-6_FAMILY-28025";Tend="1267";Tstart="1030";shortTE="F";uid="cf9cf518-58fb-4cd3-bea0-caf6e72b77ef"
NW_020273099.1	RepeatMasker	DNA/hAT-Blackjack	2402510	2402621	783	-	.	ID="RND-1_FAMILY-80";Tend="1064";Tstart="953";shortTE="F";uid="2a81d26c-806a-4e4c-8a42-67cd8f2004ac"
NW_020273099.1	RepeatMasker	DNA	713516	713668	1057	-	.	ID="RND-1_FAMILY-16";Tend="1101";Tstart="943";shortTE="F";uid="d573144b-ab36-4e51-aabc-49d30b784bd4"
NW_020273099.1	RepeatMasker	DNA/hAT-hAT19	2134562	2135179	4485	-	.	ID="RND-5_FAMILY-5814";Tend="2423";Tstart="1785";shortTE="F";uid="c061735b-649d-4654-94ff-1ea2899c04c0"
NW_020273099.1	RepeatMasker	DNA/hAT-Ac	1091725	1091834	431	-	.	ID="RND-6_FAMILY-8297";Tend="939";Tstart="808";shortTE="F";uid="239d2384-0eb9-47a2-9c04-dc28e950e986"
NW_020273099.1	RepeatMasker	Unknown	229979	230240	730	-	.	ID="RND-4_FAMILY-275";Tend="1292";Tstart="1067";shortTE="F";uid="857dc6e6-ef7f-4f73-9774-b3626c7d587e"
NW_020273099.1	RepeatMasker	DNA/hAT-hATm	2264971	2266119	5585	-	.	ID="RND-6_FAMILY-8425";Tend="1697";Tstart="523";shortTE="F";uid="a63db3fd-9906-40ce-858a-53fd1dae5db9"
NW_020273099.1	RepeatMasker	DNA/hAT-hAT19	1248931	1249250	609	-	.	ID="rnd-6_family-7299";Tend="914";Tstart="713";shortTE="F";uid="402d4e56-379e-44c8-b6f2-476216d9d259"
NW_020273099.1	RepeatMasker	DNA/TcMar-Mariner	1708834	1709106	461	-	.	ID="MARINER-21_AEC";Tend="727";Tstart="448";shortTE="F";uid="b1b2da32-5e40-45d7-97a6-804e54480e68"
NW_020273099.1	RepeatMasker	DNA/hAT-Charlie	1030439	1030872	2600	-	.	ID="RND-1_FAMILY-58";Tend="1362";Tstart="959";shortTE="F";uid="499fe39c-634f-436a-83c4-94ab0c809cd7"
NW_020273099.1	RepeatMasker	Unknown	905157	905768	4421	-	.	ID="RND-1_FAMILY-263";Tend="1580";Tstart="960";shortTE="F";uid="e31f190e-b283-4675-96b9-566166a24d55"
NW_020273099.1	RepeatMasker	DNA/hAT	1638518	1638897	1610	-	.	ID="RND-5_FAMILY-2275";Tend="1351";Tstart="939";shortTE="F";uid="1c469c8f-3543-486a-8dbe-293d704d4517"
NW_020273099.1	RepeatMasker	Unknown	504624	504911	902	-	.	ID="RND-6_FAMILY-4078";TEgroup="ctg_1387%7CRND-6_FAMILY-4078%7C1";Tend="1359";Tstart="37";shortTE="F";uid="0713b716-3fc5-4428-99f5-94ff771fae28"
NW_020273099.1	RepeatMasker	Unknown	303990	304323	1693	-	.	ID="RND-3_FAMILY-1552";Tend="1280";Tstart="957";shortTE="F";uid="2a5c3384-b7e0-4a77-a441-e6e6bddb6141"
NW_020273099.1	RepeatMasker	LINE/CR1	2848513	2848676	633	-	.	ID="RND-6_FAMILY-3562";Tend="899";Tstart="739";shortTE="F";uid="a06b8e5b-6e16-4777-a376-7fd73f44b4c2"
NW_020273099.1	RepeatMasker	DNA/MULE-MuDR	2168978	2169559	2143	-	.	ID="RND-5_FAMILY-3302";TEgroup="ctg_1387%7CRND-5_FAMILY-3302%7C1";Tend="1491";Tstart="727";shortTE="F";uid="fa693150-941a-4ff3-9965-63fdcabb543d"
NW_020273099.1	RepeatMasker	Unknown	2119221	2119428	1309	-	.	ID="RND-1_FAMILY-144";Tend="1171";Tstart="947";shortTE="F";uid="c204da8b-902d-482a-b413-4dbabaeaaee9"
NW_020273099.1	RepeatMasker	LINE/RTE-BovB	1119471	1120068	951	-	.	ID="RND-6_FAMILY-3515";Tend="1553";Tstart="949";shortTE="F";uid="d3686fde-4aec-4b55-8874-4a00027ccafa"
NW_020273099.1	RepeatMasker	Unknown	521002	521237	1927	-	.	ID="RND-5_FAMILY-3397";Tend="1136";Tstart="898";shortTE="F";uid="ac74dc2f-8056-4a74-8096-ee2405c30bf1"
NW_020273099.1	RepeatMasker	DNA/hAT-hAT19	2311350	2311473	768	-	.	ID="HAT-N15_AP";Tend="130";Tstart="1";shortTE="F";uid="bb7ab2cf-b92d-4e7d-a8a2-b6064beb6d7f"
NW_020273099.1	RepeatMasker	DNA/hAT-Tip100	2642466	2642790	2080	-	.	ID="RND-4_FAMILY-400";Tend="1308";Tstart="982";shortTE="F";uid="b70acee9-c7c6-483b-b097-31d6b76f95cf"
NW_020273099.1	RepeatMasker	Unknown	1403117	1403521	2173	-	.	ID="RND-1_FAMILY-39";Tend="1436";Tstart="987";shortTE="F";uid="cf1c8861-16e1-46d4-a055-9b084e88fd4a"
NW_020273099.1	RepeatMasker	DNA/Kolobok-E	728335	729432	6893	-	.	ID="RND-5_FAMILY-826";Tend="1779";Tstart="689";shortTE="F";uid="2914502b-7939-4fe6-8e7e-a94ed3baad85"
NW_020273099.1	RepeatMasker	LINE/I-Jockey	424756	425111	934	-	.	ID="RND-6_FAMILY-2810";Tend="1738";Tstart="1387";shortTE="F";uid="dc6a2b13-94f4-4526-b01d-5722c1116450"
NW_020273099.1	RepeatMasker	Unknown	2119502	2119779	1857	-	.	ID="RND-1_FAMILY-40";Tend="1288";Tstart="1004";shortTE="F";uid="eebef43d-21b6-43d3-bb6d-c1625863d024"
NW_020273099.1	RepeatMasker	DNA/hAT-Tip100	464444	464708	1214	-	.	ID="RND-5_FAMILY-1801";Tend="1086";Tstart="847";shortTE="F";uid="88d48304-409f-486c-ba6c-f40c5815e891"
NW_020273099.1	RepeatMasker	DNA/hAT-hAT19	2143811	2144500	3121	-	.	ID="HAT-N2_AP";Tend="735";Tstart="1";shortTE="F";uid="dc558988-5064-4ab9-aa54-0df17905f328"
NW_020273099.1	RepeatMasker	DNA/hAT-Tip100	50738	51294	2385	-	.	ID="RND-6_FAMILY-526";Tend="1662";Tstart="1115";shortTE="F";uid="449f2ba0-62f1-4638-803d-5535c52abeea"
NW_020273099.1	RepeatMasker	DNA/hAT-Tip100	2137154	2137337	1417	-	.	ID="RND-1_FAMILY-121";Tend="1339";Tstart="1154";shortTE="F";uid="a22ea1f7-8527-4747-aece-e7c5890c5859"
NW_020273099.1	RepeatMasker	LTR/Gypsy	2581063	2581406	958	-	.	ID="RND-5_FAMILY-621";Tend="1253";Tstart="938";shortTE="F";uid="fc2ceb22-3884-45af-81f2-da7d0325648c"
NW_020273099.1	RepeatMasker	DNA/PiggyBac	819717	820651	1192	-	.	ID="PIGGYBAC-21_LMI";Tend="1878";Tstart="944";shortTE="F";uid="47ca54b9-11b3-46c8-943b-b76cd181ad7a"
NW_020273099.1	RepeatMasker	DNA/hAT-Blackjack	1996044	1996146	418	-	.	ID="HAT-4_PBA";Tend="5984";Tstart="5882";shortTE="F";uid="f62799db-867c-4cc0-b4f7-2f37f580d392"
NW_020273099.1	RepeatMasker	DNA/MULE-MuDR	998928	999262	1194	-	.	ID="MUDR11X_AP";Tend="2154";Tstart="1781";shortTE="F";uid="51430a89-19a3-4e09-96bb-581e00324e26"
NW_020273099.1	RepeatMasker	Unknown	142859	143377	4019	-	.	ID="RND-5_FAMILY-4204";Tend="1489";Tstart="974";shortTE="F";uid="e438ae06-4ba7-4fb4-a5f6-f6ceb719fbb1"
NW_020273099.1	RepeatMasker	Retroposon?	3059419	3059520	850	-	.	ID="RND-5_FAMILY-219";Tend="176";Tstart="74";shortTE="F";uid="c69cb1c0-1f26-4e90-980b-88e0d3298241"
NW_020273099.1	RepeatMasker	Unknown	1504150	1504554	1595	-	.	ID="RND-6_FAMILY-1195";Tend="1470";Tstart="1064";shortTE="F";uid="994536db-539e-42a4-a590-1cd09d80bbc0"
NW_020273099.1	RepeatMasker	Unknown	2100683	2101018	1565	-	.	ID="RND-6_FAMILY-1876";Tend="1198";Tstart="845";shortTE="F";uid="f0a701b7-014f-4e39-9934-a6c641ed1aa5"
NW_020273099.1	RepeatMasker	DNA/hAT-Charlie	597805	598189	1905	-	.	ID="RND-4_FAMILY-616";Tend="1351";Tstart="942";shortTE="F";uid="054a75de-c004-4421-ac02-a8e8493bf2aa"
NW_020273099.1	RepeatMasker	DNA/hAT-Ac	2566438	2566620	1007	-	.	ID="RND-6_FAMILY-20145";Tend="1024";Tstart="849";shortTE="F";uid="1ddae374-35c7-41c0-8113-3569ad2e5092"
NW_020273099.1	RepeatMasker	DNA/hAT-Tip100	2045608	2045812	1476	-	.	ID="RND-5_FAMILY-3987";Tend="700";Tstart="497";shortTE="F";uid="c981a69b-ee1a-444a-b141-d9a6bef0a84c"
NW_020273099.1	RepeatMasker	DNA/hAT-Ac	2237454	2237851	1196	-	.	ID="RND-6_FAMILY-7681";TEgroup="ctg_1387%7CRND-6_FAMILY-7681%7C1";Tend="1247";Tstart="906";shortTE="F";uid="2b773223-8db3-4650-bca0-e9b653e236aa"
NW_020273099.1	RepeatMasker	RC/Helitron	103542	103911	2851	-	.	ID="RND-6_FAMILY-4137";Tend="857";Tstart="489";shortTE="F";uid="054edff3-b758-43da-8587-9ca8e2eb5ec7"
NW_020273099.1	RepeatMasker	LINE/R1	2572665	2575980	2234	-	.	ID="SART-6_API";Tend="4442";Tstart="1149";shortTE="F";uid="68414044-65c7-43da-a392-3425336a2272"
NW_020273099.1	RepeatMasker	LINE/L2	2755178	2756125	708	-	.	ID="RND-5_FAMILY-887";Tend="1882";Tstart="915";shortTE="F";uid="b1a2b266-1f44-4dfe-bf59-0bc3808bae69"
NW_020273099.1	RepeatMasker	Unknown	215580	215862	2104	-	.	ID="RND-1_FAMILY-256";Tend="1246";Tstart="968";shortTE="F";uid="97d83522-d41d-4928-8423-1d63b17b51d3"
NW_020273099.1	RepeatMasker	Unknown	1205496	1205771	542	-	.	ID="RND-6_FAMILY-3280";Tend="1159";Tstart="887";shortTE="F";uid="eefe5d79-8837-4524-8ae7-17d4d50ebe23"
NW_020273099.1	RepeatMasker	DNA/MULE-MuDR	2722980	2725118	14825	-	.	ID="RND-6_FAMILY-3538";Tend="2269";Tstart="180";shortTE="F";uid="df7f2236-6f2e-4ef5-a197-3c2fa42bd70e"
NW_020273099.1	RepeatMasker	DNA/hAT-Tip100	2045194	2045377	669	-	.	ID="RND-5_FAMILY-3987";Tend="2016";Tstart="1818";shortTE="F";uid="80098132-a12c-4086-87eb-e9fe5ca736ec"
NW_020273099.1	RepeatMasker	Unknown	2537444	2538094	4547	-	.	ID="RND-5_FAMILY-7402";Tend="1632";Tstart="958";shortTE="F";uid="20241190-672e-40b6-868a-77f65146b2c4"
NW_020273099.1	RepeatMasker	Unknown	3286272	3286714	2954	-	.	ID="RND-1_FAMILY-39";Tend="1436";Tstart="991";shortTE="F";uid="81eaafcf-10bf-401d-a5fb-adf74afd6cbc"
NW_020273099.1	RepeatMasker	LINE/Penelope	306011	306133	710	-	.	ID="RND-5_FAMILY-147";Tend="1470";Tstart="1348";shortTE="F";uid="f8dbcd0f-d25b-418a-a8e2-0ffcb5cad766"
NW_020273099.1	RepeatMasker	DNA/TcMar-Pogo	613499	614117	4881	-	.	ID="RND-1_FAMILY-238";Tend="1685";Tstart="1066";shortTE="F";uid="cfe35027-48a4-417c-b9de-8561306e1e69"
NW_020273099.1	RepeatMasker	RC/Helitron	3021670	3022079	2199	-	.	ID="RND-4_FAMILY-485";Tend="1319";Tstart="925";shortTE="F";uid="dbe27c6e-d35c-45f8-b431-85d44a9a386e"
NW_020273099.1	RepeatMasker	LINE/CR1	1594198	1594512	902	-	.	ID="RND-6_FAMILY-2726";Tend="1135";Tstart="818";shortTE="F";uid="5d77ad29-ba8a-418f-9c0f-53223bc23808"
NW_020273099.1	RepeatMasker	DNA	1901860	1902122	828	-	.	ID="DNA8-77_AP";Tend="1253";Tstart="1015";shortTE="F";uid="e1b49657-0d0a-42c8-8ad7-49e62b3ef485"
NW_020273099.1	RepeatMasker	Unknown	14016	14231	1201	-	.	ID="RND-1_FAMILY-363";Tend="1487";Tstart="1254";shortTE="F";uid="436a6c6d-afea-4abb-ad7e-98eae36c4c15"
NW_020273099.1	RepeatMasker	Unknown	2922442	2922626	606	-	.	ID="RND-1_FAMILY-243";Tend="1649";Tstart="1455";shortTE="F";uid="be732168-cab6-43c8-8b71-99ff3efcd2ed"
NW_020273099.1	RepeatMasker	Unknown	3413970	3414394	2316	-	.	ID="RND-6_FAMILY-28025";Tend="1398";Tstart="979";shortTE="F";uid="6aaa70ac-d3d6-454e-9e28-1e8deb4b739b"
NW_020273099.1	RepeatMasker	DNA/hAT-hAT19	3101700	3102038	1713	-	.	ID="DNA8-95_AP";Tend="358";Tstart="1";shortTE="F";uid="474d8b4f-60fa-4823-9246-3bc7c1818533"
NW_020273099.1	RepeatMasker	Unknown	1676598	1676758	678	-	.	ID="RND-6_FAMILY-801";Tend="1730";Tstart="1575";shortTE="F";uid="36561693-26b3-450f-920e-f35eabaf5c28"
NW_020273099.1	RepeatMasker	DNA	229282	229479	415	-	.	ID="TTAA2D_AP";Tend="430";Tstart="218";shortTE="F";uid="001da736-cd46-42ba-be5a-0d8d985928bd"
NW_020273099.1	RepeatMasker	DNA/Kolobok-T2	1995960	1996140	414	-	.	ID="REP-4_PBA";Tend="637";Tstart="466";shortTE="F";uid="16eb49bc-e3c5-45d4-a2ff-0fc07bca2753"
NW_020273099.1	RepeatMasker	LINE/I-Jockey	43379	45077	1611	-	.	ID="VINGI-29_LMI";Tend="3705";Tstart="1435";shortTE="F";uid="4133e0e4-70b8-45ea-a87a-4c48fa68fc25"
NW_020273099.1	RepeatMasker	Unknown	1329109	1329332	1350	-	.	ID="RND-6_FAMILY-28025";Tend="1195";Tstart="970";shortTE="F";uid="5b7e7ae6-481b-417f-922a-c541b35e7d72"
NW_020273099.1	RepeatMasker	Unknown	534111	534506	1999	-	.	ID="RND-6_FAMILY-658";Tend="1377";Tstart="974";shortTE="F";uid="509e9048-53d0-493c-bc68-11b37cb26440"
NW_020273099.1	RepeatMasker	LINE/I	3271360	3271698	1024	-	.	ID="RND-6_FAMILY-4057";Tend="1379";Tstart="1037";shortTE="F";uid="80a8ebce-3f53-4905-8270-6d797297134d"
NW_020273099.1	RepeatMasker	DNA/hAT-Tip100	3167832	3168334	2778	-	.	ID="RND-1_FAMILY-258";Tend="1517";Tstart="945";shortTE="F";uid="fe2509e1-91a9-4baa-8df4-76040a651ecb"
NW_020273099.1	RepeatMasker	DNA	2564678	2564833	1234	-	.	ID="RND-6_FAMILY-5089";Tend="1023";Tstart="868";shortTE="F";uid="2bef5e29-c807-4686-8119-8431d1873d90"
NW_020273099.1	RepeatMasker	Unknown	1598150	1598560	1267	-	.	ID="RND-4_FAMILY-2403";Tend="1505";Tstart="1043";shortTE="F";uid="e574254f-44e5-4f7f-8e33-305b02978c02"
NW_020273099.1	RepeatMasker	DNA/hAT-Tip100	1378630	1378792	1253	-	.	ID="RND-1_FAMILY-387";Tend="1120";Tstart="957";shortTE="F";uid="a6bedf2f-dcd7-4849-94ce-fb462a38abc0"
NW_020273099.1	RepeatMasker	Unknown	3250108	3250666	4089	-	.	ID="RND-5_FAMILY-483";Tend="1883";Tstart="1324";shortTE="F";uid="95164a97-ba93-40fe-a233-ccbb27157a8d"
NW_020273099.1	RepeatMasker	DNA/hAT-Tip100	704759	705299	2042	-	.	ID="RND-4_FAMILY-713";TEgroup="ctg_1387%7CRND-4_FAMILY-713%7C1";Tend="1847";Tstart="943";shortTE="F";uid="9ee97fbc-0201-4566-951c-1398d799fdc7"
NW_020273099.1	RepeatMasker	DNA/hAT-Blackjack	5111	5671	3728	-	.	ID="RND-5_FAMILY-6349";Tend="1508";Tstart="947";shortTE="F";uid="ca8bf87e-7fac-4d95-a6d3-931e62ec15d5"
NW_020273099.1	RepeatMasker	DNA/hAT	1392833	1393479	2699	-	.	ID="RND-4_FAMILY-3156";Tend="1830";Tstart="1069";shortTE="F";uid="e88058a7-40d1-46f1-a669-1dba05eb7adf"
NW_020273099.1	RepeatMasker	RC/Helitron	3450954	3451933	4794	-	.	ID="RND-6_FAMILY-4583";Tend="1704";Tstart="733";shortTE="F";uid="b27eb564-05fa-4762-8bb9-6618f063b6d7"
NW_020273099.1	RepeatMasker	Unknown	3050552	3051003	829	-	.	ID="RND-1_FAMILY-243";Tend="1368";Tstart="895";shortTE="F";uid="fe6cfc34-cc6d-429b-90df-08133dd447e9"
NW_020273099.1	RepeatMasker	DNA/hAT-Tip100	1524624	1524921	1248	-	.	ID="RND-6_FAMILY-332";Tend="1267";Tstart="964";shortTE="F";uid="770301f4-326d-48b8-8f85-4b312f3e62a6"
NW_020273099.1	RepeatMasker	Unknown	1909509	1909741	1793	-	.	ID="RND-5_FAMILY-4050";Tend="1246";Tstart="1013";shortTE="F";uid="68796235-f816-4c3d-8934-98dad7a7202c"
NW_020273099.1	RepeatMasker	DNA/hAT-Tip100	173028	174162	6815	-	.	ID="RND-1_FAMILY-317";Tend="1850";Tstart="691";shortTE="F";uid="ea1c9af6-13f1-451d-af41-5e6e46ecff36"
NW_020273099.1	RepeatMasker	DNA/hAT-hAT19	1733667	1733904	638	-	.	ID="RND-6_FAMILY-7299";Tend="928";Tstart="713";shortTE="F";uid="6a915114-b493-4d78-8220-dbda208b7d4a"
NW_020273099.1	RepeatMasker	DNA/hAT-Ac	2840403	2840717	738	-	.	ID="RND-6_FAMILY-385";Tend="2315";Tstart="2018";shortTE="F";uid="8474b007-bc6b-44c3-b745-ec402ce5ab64"
NW_020273099.1	RepeatMasker	DNA/hAT-hAT19	41439	41650	655	-	.	ID="RND-6_FAMILY-3832";Tend="1901";Tstart="1687";shortTE="F";uid="e5b6a579-63f5-4a5a-805a-56069a1caa37"
NW_020273099.1	RepeatMasker	DNA/hAT-Charlie	2394638	2394820	935	-	.	ID="RND-1_FAMILY-388";Tend="749";Tstart="583";shortTE="F";uid="b8b3a24e-2198-4feb-9283-f3cc8493a9a6"
NW_020273099.1	RepeatMasker	DNA/hAT-Charlie	2094090	2094309	708	-	.	ID="RND-6_FAMILY-2974";Tend="1549";Tstart="1314";shortTE="F";uid="4ca773a9-6fab-4c7c-9014-deffe88dc6e4"
NW_020273099.1	RepeatMasker	DNA	3360369	3360815	2721	-	.	ID="RND-6_FAMILY-16724";Tend="2881";Tstart="2437";shortTE="F";uid="8d3d4cb4-981b-4cee-9102-b28358fd44f4"
NW_020273099.1	RepeatMasker	Unknown	3273811	3273940	779	-	.	ID="RND-1_FAMILY-83";Tend="1514";Tstart="1377";shortTE="F";uid="229b4152-eefe-47ec-bab4-33b65b38bb0f"
NW_020273099.1	RepeatMasker	LINE/Penelope	1027423	1028114	2562	-	.	ID="RND-5_FAMILY-147";TEgroup="ctg_1387%7CRND-5_FAMILY-147%7C1";Tend="1451";Tstart="447";shortTE="F";uid="44c1f70f-253a-475d-bd9c-4f1d4005f962"
NW_020273099.1	RepeatMasker	DNA/hAT-hAT19	2189123	2189303	777	-	.	ID="RND-6_FAMILY-1491";Tend="545";Tstart="363";shortTE="F";uid="c4429300-d0b4-417a-87f3-0d97e7bb5745"
NW_020273099.1	RepeatMasker	DNA/hAT	3009357	3010014	4594	-	.	ID="RND-4_FAMILY-790";Tend="1610";Tstart="941";shortTE="F";uid="c567b93a-e9ef-4246-9231-b643f60fe85f"
NW_020273099.1	RepeatMasker	Unknown	2395743	2395904	434	-	.	ID="RND-4_FAMILY-1193";Tend="1118";Tstart="932";shortTE="F";uid="94e395d1-09fa-4248-9c9b-6770d7b63f7f"
NW_020273099.1	RepeatMasker	DNA/hAT	733979	734110	507	-	.	ID="HAT-N10_AP";Tend="372";Tstart="241";shortTE="F";uid="cf8d7694-fdb4-4403-9c97-ff161f2b7652"
NW_020273099.1	RepeatMasker	DNA/TcMar-Mariner	1216318	1216785	1103	-	.	ID="mariner-4_rpr";Tend="462";Tstart="1";shortTE="F";uid="ffa3184c-af7f-436e-b9e3-f4e1cb48c4ab"
NW_020273099.1	RepeatMasker	Unknown	3252992	3254162	5098	-	.	ID="RND-1_FAMILY-243";Tend="1653";Tstart="172";shortTE="F";uid="428346ec-7c6d-4789-917b-4e3bec12c510"
NW_020273099.1	RepeatMasker	DNA/hAT	199724	199954	1633	-	.	ID="RND-1_FAMILY-345";Tend="1183";Tstart="943";shortTE="F";uid="48d1f6c3-67a4-4979-98eb-af865175063e"
NW_020273099.1	RepeatMasker	DNA	676412	676707	1378	-	.	ID="RND-6_FAMILY-2657";Tend="2316";Tstart="1971";shortTE="F";uid="590817b8-f3d6-4bb8-8f61-a30c33313e76"
NW_020273100.1	RepeatMasker	LINE/I-Jockey	134059	135113	725	+	.	ID="RND-6_FAMILY-7290";Tend="1949";Tstart="755";shortTE="F";uid="66546437-4c81-4f04-8579-9c58b23a0ca2"
NW_020273100.1	RepeatMasker	DNA/hAT-Blackjack	45662	46453	657	+	.	ID="rnd-6_family-3465";Tend="1503";Tstart="573";shortTE="F";uid="eda55c5d-8a4e-414f-bbfa-695799ae9ce9"
NW_020273100.1	RepeatMasker	LINE/RTE-BovB	167403	168645	1322	+	.	ID="RND-5_FAMILY-575";Tend="3041";Tstart="618";shortTE="F";uid="0548b79c-74c1-4a6f-8ccf-d522025cc234"
NW_020273100.1	RepeatMasker	Unknown	153703	154075	2406	+	.	ID="RND-6_FAMILY-6710";Tend="1304";Tstart="911";shortTE="F";uid="ef73eab6-f10e-430a-a568-454cb43f6e0b"
NW_020273100.1	RepeatMasker	Unknown	87514	87683	433	+	.	ID="HALYOMORPHA_HALYS-5_FAMILY-1369";Tend="194";Tstart="6";shortTE="F";uid="260ef546-1969-441e-8b94-7f80eb2336ab"
NW_020273100.1	RepeatMasker	DNA/hAT-Charlie	158028	158353	1680	+	.	ID="RND-6_FAMILY-11171";Tend="1303";Tstart="954";shortTE="F";uid="144b7b10-b464-42b5-9839-361636e754b7"
NW_020273100.1	RepeatMasker	Unknown	84081	84405	2495	+	.	ID="RND-5_FAMILY-1561";Tend="1258";Tstart="929";shortTE="F";uid="e69f7f2e-4a82-4a0c-8358-9bf50dd99708"
NW_020273100.1	RepeatMasker	DNA/CMC-Transib	138353	139928	12508	+	.	ID="RND-5_FAMILY-6922";Tend="2706";Tstart="1137";shortTE="F";uid="47ba4b44-5d70-459f-9baa-db499cbae4e3"
NW_020273100.1	RepeatMasker	DNA/hAT-hAT19	24071	24256	1440	+	.	ID="RND-1_FAMILY-115";Tend="1701";Tstart="1519";shortTE="F";uid="bca984b0-9839-4d99-befe-982a827fea36"
NW_020273100.1	RepeatMasker	DNA/hAT-hAT19	183361	183855	2990	+	.	ID="RND-1_FAMILY-72";Tend="1777";Tstart="1301";shortTE="F";uid="ebac3423-3a3a-4a4f-9bc0-1337252369fa"
NW_020273100.1	RepeatMasker	LINE/I-Jockey	44316	44456	411	+	.	ID="RND-6_FAMILY-2354";Tend="1281";Tstart="1143";shortTE="F";uid="e1736ed1-3e5e-4208-b79e-3e249714d2b7"
NW_020273100.1	RepeatMasker	RC/Helitron	60209	63074	23668	+	.	ID="RND-5_FAMILY-4970";Tend="4880";Tstart="1947";shortTE="F";uid="6af5bf26-bcf8-4b36-a3c4-7930a8d4cd08"
NW_020273100.1	RepeatMasker	DNA/hAT-Ac	169015	169659	4315	+	.	ID="RND-1_FAMILY-77";Tend="1396";Tstart="784";shortTE="F";uid="8243dbe0-1049-45f2-9042-e1b84a8ac0a4"
NW_020273100.1	RepeatMasker	DNA/P	30776	30928	1203	+	.	ID="RND-6_FAMILY-5968";Tend="335";Tstart="188";shortTE="F";uid="dd1f4136-970d-48d6-9e6d-0a69c3ec204e"
NW_020273100.1	RepeatMasker	DNA/Sola-1	171398	171670	642	+	.	ID="RND-6_FAMILY-8900";Tend="318";Tstart="97";shortTE="F";uid="3b0ba7e8-a6b9-4d79-b0d3-c1e538297b65"
NW_020273100.1	RepeatMasker	DNA/CMC-Transib	74626	75806	645	+	.	ID="transib-1_dbp";Tend="2308";Tstart="713";shortTE="F";uid="46b8e8ae-8ed1-4bd1-a1d1-7ba34003eb84"
NW_020273100.1	RepeatMasker	Unknown	5250	6574	8440	+	.	ID="RND-4_FAMILY-500";Tend="1449";Tstart="254";shortTE="F";uid="3d073e6e-3b8d-4d57-a11d-de6041b969d9"
NW_020273100.1	RepeatMasker	DNA/hAT-Tip100	189849	190274	3099	+	.	ID="RND-5_FAMILY-10244";Tend="1369";Tstart="935";shortTE="F";uid="9ceb66a5-bbf1-4ee4-aad7-54327d3900cc"
NW_020273100.1	RepeatMasker	Unknown	169633	169733	679	+	.	ID="RND-6_FAMILY-6648";Tend="1144";Tstart="1045";shortTE="F";uid="b6d3544f-8d22-49f0-8676-449d2831db5e"
NW_020273100.1	RepeatMasker	DNA/hAT-Ac	7284	9630	19552	+	.	ID="RND-6_FAMILY-5512";Tend="3021";Tstart="629";shortTE="F";uid="b896e19b-f33f-4caf-bf48-9f3c8103033f"
NW_020273100.1	RepeatMasker	DNA/hAT-Ac	127068	127231	1061	+	.	ID="RND-5_FAMILY-4075";Tend="1986";Tstart="1826";shortTE="F";uid="ae2356b5-0673-4133-a824-283cea48fedc"
NW_020273100.1	RepeatMasker	Unknown	146331	147021	2538	+	.	ID="RND-4_FAMILY-2403";Tend="1505";Tstart="803";shortTE="F";uid="65f7cbfb-19f8-47c1-9778-e6d5b07ea24e"
NW_020273100.1	RepeatMasker	Unknown	126525	127074	989	+	.	ID="RND-5_FAMILY-741";TEgroup="ctg_1388%7CRND-5_FAMILY-741%7C1";Tend="1402";Tstart="956";shortTE="F";uid="6ea811dd-b086-4de8-8b59-112c43c9dde4"
NW_020273100.1	RepeatMasker	DNA/hAT-Tip100	40644	40757	616	+	.	ID="RND-6_FAMILY-2156";Tend="100";Tstart="2";shortTE="F";uid="20793c91-82cc-486d-88e2-8df5275b4ce8"
NW_020273100.1	RepeatMasker	DNA/hAT-Ac	172266	172767	3375	+	.	ID="RND-1_FAMILY-77";Tend="1877";Tstart="1367";shortTE="F";uid="3647fe9c-4a53-4059-9714-877b169561c0"
NW_020273100.1	RepeatMasker	DNA	69920	70926	7089	+	.	ID="RND-1_FAMILY-319";Tend="1821";Tstart="821";shortTE="F";uid="4f1a2f9e-2395-46de-aad5-00eedd227590"
NW_020273100.1	RepeatMasker	DNA/hAT-hATm	183840	184404	3817	+	.	ID="RND-6_FAMILY-7628";Tend="1417";Tstart="848";shortTE="F";uid="6c3c758a-2c58-4c70-9c3a-c0030a65694e"
NW_020273100.1	RepeatMasker	DNA/hAT-hATm	185531	186482	4093	+	.	ID="RND-6_FAMILY-7628";Tend="2159";Tstart="1416";shortTE="F";uid="de607f9b-79a4-465e-8363-aa366cd12e57"
NW_020273100.1	RepeatMasker	Unknown	102571	102936	2212	+	.	ID="RND-1_FAMILY-51";Tend="1266";Tstart="902";shortTE="F";uid="7fd3aadd-fe9c-4c68-8bfe-cd1e3771218c"
NW_020273100.1	RepeatMasker	DNA/hAT-Ac	4758	5186	3043	+	.	ID="RND-6_FAMILY-5512";Tend="637";Tstart="234";shortTE="F";uid="3ad88a56-e1af-4ef5-a067-cb13fbdea38d"
NW_020273100.1	RepeatMasker	DNA	176417	179434	20887	+	.	ID="rnd-5_family-778";Tend="3258";Tstart="262";shortTE="F";uid="69cfd612-4e34-4470-9fc9-103adb785c17"
NW_020273100.1	RepeatMasker	DNA	172141	172326	675	+	.	ID="RND-6_FAMILY-1855";Tend="1905";Tstart="1723";shortTE="F";uid="0d2bab90-7620-4816-a72e-b00e3a644238"
NW_020273100.1	RepeatMasker	DNA/hAT-Charlie	19891	20561	1982	+	.	ID="RND-1_FAMILY-557";Tend="1435";Tstart="777";shortTE="F";uid="d2bcae55-2b22-4c6f-a8af-df7f10956390"
NW_020273100.1	RepeatMasker	LINE/RTE-BovB	160423	162341	1012	+	.	ID="RND-5_FAMILY-575";Tend="1993";Tstart="126";shortTE="F";uid="c242bf71-0dad-414d-947b-f71cb2a1ac84"
NW_020273100.1	RepeatMasker	LINE/CR1	119442	119906	563	+	.	ID="RND-6_FAMILY-13203";Tend="594";Tstart="130";shortTE="F";uid="e05178b7-f966-4f8d-932e-5e9c8b1dbcae"
NW_020273100.1	RepeatMasker	DNA/hAT-Tip100	36423	37603	9110	+	.	ID="RND-1_FAMILY-217";Tend="2567";Tstart="1385";shortTE="F";uid="9b712639-38e3-4685-8f75-0695b1769db3"
NW_020273100.1	RepeatMasker	Unknown	25889	26402	3832	+	.	ID="RND-6_FAMILY-26497";Tend="1558";Tstart="1065";shortTE="F";uid="33612c64-4254-4e78-b8d3-8422bf5021ed"
NW_020273100.1	RepeatMasker	LINE/L2	120891	122451	12386	+	.	ID="RND-6_FAMILY-858";Tend="1742";Tstart="204";shortTE="F";uid="a215d600-9ca3-429f-962e-fc647feb0539"
NW_020273100.1	RepeatMasker	Unknown	43651	44166	3271	+	.	ID="RND-1_FAMILY-40";Tend="1358";Tstart="844";shortTE="F";uid="e4119fef-09a8-47dc-8db6-e05ffe3a84ae"
NW_020273100.1	RepeatMasker	DNA/hAT-Tip100	93887	94599	5607	+	.	ID="RND-6_FAMILY-12560";Tend="1667";Tstart="959";shortTE="F";uid="84e7ded7-7ae6-4a97-b294-3784006b71fb"
NW_020273100.1	RepeatMasker	DNA/hAT-Tip100	142359	142839	3463	+	.	ID="rnd-1_family-97";Tend="1467";Tstart="819";shortTE="F";uid="9c0a3de9-0877-4bc7-9c9c-2618187e41dc"
NW_020273100.1	RepeatMasker	Unknown	102979	103101	514	+	.	ID="RND-6_FAMILY-16273";Tend="522";Tstart="403";shortTE="F";uid="e8628c57-f9a9-4abe-a3ec-bfb96a115b43"
NW_020273100.1	RepeatMasker	DNA/hAT-Tip100	79045	79196	663	+	.	ID="RND-6_FAMILY-3353";Tend="1673";Tstart="1510";shortTE="F";uid="67419a14-2fa3-4824-a42f-dc1b4b8a85a7"
NW_020273100.1	RepeatMasker	DNA/hAT-Tip100	95849	96019	1061	+	.	ID="RND-5_FAMILY-6293";Tend="1083";Tstart="926";shortTE="F";uid="59f4799d-89ba-4b63-8a74-f1896e044962"
NW_020273100.1	RepeatMasker	LINE/L2	89472	90874	6506	+	.	ID="RND-6_FAMILY-1488";Tend="1438";Tstart="36";shortTE="F";uid="7c1c7517-5a3c-494f-a262-27eaaa52cae7"
NW_020273100.1	RepeatMasker	Unknown	129286	129392	482	+	.	ID="RND-6_FAMILY-10334";Tend="1045";Tstart="941";shortTE="F";uid="874f2d50-8fc7-4d48-8ca0-dc446d2e2711"
NW_020273100.1	RepeatMasker	Unknown	87024	87457	3150	+	.	ID="RND-6_FAMILY-678";Tend="1347";Tstart="914";shortTE="F";uid="8ce93e42-f8f9-443d-ac81-621d0705bb8f"
NW_020273100.1	RepeatMasker	DNA/hAT-Ac	125760	126532	5540	+	.	ID="RND-5_FAMILY-4075";Tend="1837";Tstart="1078";shortTE="F";uid="f5fd0b3c-550c-42d7-967b-181943d3c35b"
NW_020273100.1	RepeatMasker	Unknown	148140	148546	669	+	.	ID="RND-6_FAMILY-3205";Tend="2063";Tstart="1657";shortTE="F";uid="5d4a7273-6cc2-4432-9099-529535f4fbac"
NW_020273100.1	RepeatMasker	DNA/hAT	26958	27476	4002	+	.	ID="RND-5_FAMILY-3136";Tend="1488";Tstart="955";shortTE="F";uid="39bd0c21-125c-4aa4-bd7f-2c0534897b95"
NW_020273100.1	RepeatMasker	DNA/hAT-Ac	130285	130557	1024	+	.	ID="RND-1_FAMILY-383";TEgroup="ctg_1388%7CRND-1_FAMILY-383%7C1";Tend="1473";Tstart="969";shortTE="F";uid="238dce6b-8a38-424c-9633-4c3e34b56062"
NW_020273100.1	RepeatMasker	DNA/CMC-Transib	73746	74489	515	+	.	ID="RND-5_FAMILY-6922";TEgroup="ctg_1388%7CRND-5_FAMILY-6922%7C1";Tend="2040";Tstart="760";shortTE="F";uid="ec68bdef-01a2-4e04-8c78-1176d859b42c"
NW_020273100.1	RepeatMasker	DNA/hAT-hAT19	153012	153658	1322	+	.	ID="HAT-N13_AP";TEgroup="ctg_1388%7CHAT-N13_AP%7C1";Tend="626";Tstart="41";shortTE="F";uid="e2130a8e-7124-47ff-afe8-ea1e5ead56de"
NW_020273100.1	RepeatMasker	LINE/I-Jockey	135114	138396	7997	+	.	ID="RND-5_FAMILY-5700";Tend="2678";Tstart="126";shortTE="F";uid="889051cf-ef18-49bc-822d-4af8fb5ea731"
NW_020273100.1	RepeatMasker	DNA/CMC-Transib	133493	133893	3259	+	.	ID="RND-5_FAMILY-6922";Tend="1147";Tstart="747";shortTE="F";uid="e37562fe-5624-4eb1-a5e8-a7e0ff13cc9e"
NW_020273100.1	RepeatMasker	Unknown	88012	88368	626	+	.	ID="HALYOMORPHA_HALYS-5_FAMILY-1369";Tend="660";Tstart="340";shortTE="F";uid="f7299ca6-cde5-4b21-8f1f-70213f8bd832"
NW_020273100.1	RepeatMasker	LINE/RTE-BovB	71644	72600	990	+	.	ID="RND-5_FAMILY-560";Tend="2106";Tstart="1144";shortTE="F";uid="55192eb5-b94d-4d14-9b9e-68153ec9e093"
NW_020273100.1	RepeatMasker	DNA/hAT-Tip100	170010	170153	911	+	.	ID="RND-5_FAMILY-6293";Tend="1074";Tstart="929";shortTE="F";uid="8d18a13c-c36f-49b4-b5ec-eeb259a57551"
NW_020273100.1	RepeatMasker	Unknown	67558	68066	3711	+	.	ID="RND-6_FAMILY-7421";Tend="1229";Tstart="701";shortTE="F";uid="e05e7582-7310-45f4-831c-e3dc82ee09fb"
NW_020273100.1	RepeatMasker	DNA/hAT-hAT19	4342	4483	870	-	.	ID="RND-6_FAMILY-414";Tend="1272";Tstart="1139";shortTE="F";uid="144b9e36-5503-4356-b697-9c89847c8eac"
NW_020273100.1	RepeatMasker	DNA	179650	179979	949	-	.	ID="TTAA5_AP";Tend="389";Tstart="55";shortTE="F";uid="b4692cbd-5199-4bad-a8a9-4bbc6c280a8c"
NW_020273100.1	RepeatMasker	Unknown	82865	83347	1128	-	.	ID="RND-5_FAMILY-1231";Tend="1304";Tstart="840";shortTE="F";uid="aa0b4313-8e4a-474a-9c05-6c6559c78ddc"
NW_020273100.1	RepeatMasker	DNA/hAT-Tip100	48659	48915	605	-	.	ID="HAT-3_AP";Tend="1589";Tstart="1339";shortTE="F";uid="fa7ada70-bf90-47bd-bd26-543e6524c3b3"
NW_020273100.1	RepeatMasker	LINE/I-Jockey	84405	86251	8270	-	.	ID="RND-6_FAMILY-2910";Tend="3523";Tstart="1680";shortTE="F";uid="60ab8138-f18d-4151-8d7a-f4d1b928b735"
NW_020273100.1	RepeatMasker	DNA/PIF-Harbinger	100913	101086	1233	-	.	ID="RND-6_FAMILY-6174";Tend="1011";Tstart="842";shortTE="F";uid="8037645f-72f1-4eb0-8a95-7f5d5a4a78dd"
NW_020273100.1	RepeatMasker	DNA	70037	71005	7089	-	.	ID="RND-5_FAMILY-8252";Tend="1817";Tstart="850";shortTE="F";uid="af41006f-8f88-4c05-a070-68d630f10750"
NW_020273100.1	RepeatMasker	DNA/hAT-Tip100	44091	44253	685	-	.	ID="RND-6_FAMILY-793";Tend="975";Tstart="830";shortTE="F";uid="73a68388-639a-4108-81fe-75861db24807"
NW_020273100.1	RepeatMasker	Unknown	69290	70013	3915	-	.	ID="RND-1_FAMILY-146";Tend="1464";Tstart="758";shortTE="F";uid="9ad674b9-37a3-4c7d-94af-ce1591524f9c"
NW_020273100.1	RepeatMasker	Unknown	130524	130788	1832	-	.	ID="RND-5_FAMILY-5876";Tend="986";Tstart="706";shortTE="F";uid="cbf069fd-5d88-4306-86aa-71e8db37c736"
NW_020273100.1	RepeatMasker	DNA/hAT-hATm	188301	188856	2913	-	.	ID="RND-6_FAMILY-7628";Tend="1407";Tstart="833";shortTE="F";uid="7d634613-2463-4f3b-bafc-0db3640334f7"
NW_020273100.1	RepeatMasker	LINE/I-Jockey	122665	124388	8695	-	.	ID="RND-6_FAMILY-9174";Tend="1969";Tstart="250";shortTE="F";uid="d68aa838-f1da-4801-a670-ee2bdad1bd33"
NW_020273100.1	RepeatMasker	Unknown	64794	65163	709	-	.	ID="RND-5_FAMILY-1587";TEgroup="ctg_1388%7CRND-5_FAMILY-1587%7C1";Tend="1559";Tstart="999";shortTE="F";uid="fc89c825-1836-4197-91f8-95af55d68f51"
NW_020273100.1	RepeatMasker	Unknown	36155	36364	1332	-	.	ID="RND-4_FAMILY-901";Tend="1105";Tstart="888";shortTE="F";uid="d61d3c5d-e07e-4efa-a004-5cf70b84d9c4"
NW_020273100.1	RepeatMasker	DNA/hAT-Tip100	46715	46881	413	-	.	ID="HAT-11_LMI";Tend="5642";Tstart="5475";shortTE="F";uid="577fa42d-012b-4e65-94e1-78f6c1ca2ab9"
NW_020273100.1	RepeatMasker	LINE/I-Jockey	82249	82541	683	-	.	ID="RND-6_FAMILY-14725";Tend="4693";Tstart="4351";shortTE="F";uid="61808c26-ff8c-4412-aa8c-57d421ba557f"
NW_020273100.1	RepeatMasker	LINE/I-Jockey	134566	138351	2035	-	.	ID="RND-1_FAMILY-418";Tend="4160";Tstart="473";shortTE="F";uid="a5f90fc6-3bbe-4c83-baf8-dacd6d48f78e"
NW_020273100.1	RepeatMasker	Unknown	129369	130287	6248	-	.	ID="RND-5_FAMILY-5876";Tend="1907";Tstart="977";shortTE="F";uid="25c7cf41-5205-4781-be47-8a984cb4e203"
NW_020273100.1	RepeatMasker	Unknown	76928	77623	5703	-	.	ID="RND-1_FAMILY-477";Tend="1669";Tstart="947";shortTE="F";uid="99742617-3c35-47b8-98ec-53846cdf0a5c"
NW_020273100.1	RepeatMasker	RC/Helitron	159535	160185	3101	-	.	ID="RND-5_FAMILY-433";Tend="1514";Tstart="921";shortTE="F";uid="7eeb3a90-2da1-41d9-9f98-de7782a75170"
NW_020273100.1	RepeatMasker	RC/Helitron	193955	194072	947	-	.	ID="RND-5_FAMILY-4799";Tend="2202";Tstart="2085";shortTE="F";uid="4e41226c-0a98-44bc-9f4d-ee4f67b9133b"
NW_020273100.1	RepeatMasker	DNA/hAT-hAT19	116448	117102	3168	-	.	ID="HAT-N2_AP";Tend="613";Tstart="1";shortTE="F";uid="1c026b5d-93cf-4d82-83cc-6758e6b53879"
NW_020273100.1	RepeatMasker	DNA/hAT-Tip100	37744	39027	7175	-	.	ID="RND-6_FAMILY-2156";TEgroup="ctg_1388%7CRND-6_FAMILY-2156%7C1";Tend="2129";Tstart="250";shortTE="F";uid="a7819be2-7274-494d-97b1-c1e19973b984"
NW_020273100.1	RepeatMasker	LINE/I-Jockey	147958	148139	688	-	.	ID="JOCKEY-4_HMEL";Tend="4041";Tstart="3308";shortTE="F";uid="8a011fa0-003c-411b-95fe-64d5c2c7ed28"
NW_020273100.1	RepeatMasker	Unknown	90815	91123	1761	-	.	ID="RND-1_FAMILY-568";Tend="1194";Tstart="892";shortTE="F";uid="2a87c58e-a40f-4fa7-831e-3ee4979b386a"
NW_020273100.1	RepeatMasker	RC/Helitron	96932	97653	5039	-	.	ID="RND-6_FAMILY-552";TEgroup="ctg_1388%7CRND-6_FAMILY-552%7C1";Tend="1753";Tstart="1187";shortTE="F";uid="e1069b57-344e-4f3a-a445-6125a0714ecf"
NW_020273100.1	RepeatMasker	DNA/PIF-Harbinger	99995	100521	3497	-	.	ID="RND-6_FAMILY-6174";Tend="1508";Tstart="1011";shortTE="F";uid="912c86da-64d8-438d-b9bc-ca787194fbd9"
NW_020273100.1	RepeatMasker	LINE/I-Jockey	149335	149896	538	-	.	ID="JOCKEY-4_DEU";Tend="2522";Tstart="1665";shortTE="F";uid="b2d7f8d2-b3b4-4346-8e15-38711a459a2b"
NW_020273100.1	RepeatMasker	DNA/hAT-hATm	187583	188007	682	-	.	ID="HAT-4_AP";Tend="1087";Tstart="662";shortTE="F";uid="7c7a1342-365b-4f2b-a923-628549c06b44"
NW_020273100.1	RepeatMasker	Unknown	184272	185520	5362	-	.	ID="RND-6_FAMILY-2923";Tend="1881";Tstart="685";shortTE="F";uid="7da5de6a-51e3-4af5-b9e7-09dcaa15cd8b"
NW_020273100.1	RepeatMasker	Unknown	158635	158772	441	-	.	ID="RND-5_FAMILY-1061";Tend="1054";Tstart="944";shortTE="F";uid="9eae1c73-4e56-4ccb-8230-ba765de597bb"
NW_020273100.1	RepeatMasker	Unknown	171758	172117	2129	-	.	ID="RND-4_FAMILY-504";Tend="1407";Tstart="1063";shortTE="F";uid="7fd2a3c9-fbee-4377-9fce-f90684cf64e2"
NW_020273100.1	RepeatMasker	DNA/hAT-Tip100	26510	26846	2757	-	.	ID="RND-1_FAMILY-132";Tend="1187";Tstart="851";shortTE="F";uid="9db0cb8d-0c62-4a6a-89f4-2888cec5da00"
NW_020273100.1	RepeatMasker	LINE/I-Jockey	27448	28723	10837	-	.	ID="RND-6_FAMILY-6776";Tend="3367";Tstart="2087";shortTE="F";uid="659387ff-d480-45b7-a523-f6d83fad7e6f"
NW_020273100.1	RepeatMasker	LINE/I-Jockey	144102	144364	619	-	.	ID="RND-6_FAMILY-531";Tend="2088";Tstart="1839";shortTE="F";uid="adbac257-842d-4bf2-b9aa-774b717de1c2"
NW_020273100.1	RepeatMasker	LINE/I-Jockey	154079	155898	3725	-	.	ID="RND-1_FAMILY-457";Tend="2962";Tstart="1114";shortTE="F";uid="a26040da-876b-4e99-8320-1b20b680c31d"
NW_020273100.1	RepeatMasker	DNA/hAT-hATm	185634	187170	2183	-	.	ID="HAT-4_AP";Tend="2944";Tstart="1401";shortTE="F";uid="c14bb987-3cef-4eb5-abed-5b5d4efffc0e"
NW_020273100.1	RepeatMasker	DNA/hAT-Blackjack	44888	45099	1224	-	.	ID="RND-6_FAMILY-420";Tend="1342";Tstart="1144";shortTE="F";uid="9664aba0-dd33-4ddf-906c-6cbc77d32e86"
NW_020273100.1	RepeatMasker	Unknown	88560	89005	2974	-	.	ID="RND-5_FAMILY-9474";Tend="1397";Tstart="957";shortTE="F";uid="7b07668f-c073-477f-b2d0-454297f761c9"
NW_020273100.1	RepeatMasker	DNA	63068	64798	12594	-	.	ID="rnd-1_family-180";Tend="2012";Tstart="421";shortTE="F";uid="a61a7e4c-d4b4-444e-910e-4e8181c18e87"
NW_020273100.1	RepeatMasker	LINE/RTE-BovB	115846	116225	2803	-	.	ID="RND-5_FAMILY-12515";Tend="1572";Tstart="1193";shortTE="F";uid="9a6fea99-ebd9-496b-b8bc-f59d87bb1f52"
NW_020273100.1	RepeatMasker	LINE/I-Jockey	83761	84097	1490	-	.	ID="RND-6_FAMILY-2910";Tend="3847";Tstart="3509";shortTE="F";uid="d23fe2b8-d384-46d3-8519-877de44deb67"
NW_020273100.1	RepeatMasker	DNA/Kolobok-E	175928	176028	693	-	.	ID="KOLOBOKE-4_AP";Tend="8433";Tstart="8333";shortTE="F";uid="964f3c09-7050-4d75-b110-37e41c26be42"
NW_020273100.1	RepeatMasker	DNA/TcMar-Pogo	76058	76878	928	-	.	ID="RND-6_FAMILY-3006";Tend="1553";Tstart="745";shortTE="F";uid="b4a5ba2c-3c78-44d7-be6e-1e29e5a0213a"
NW_020273100.1	RepeatMasker	DNA/hAT-Blackjack	78246	79177	6456	-	.	ID="RND-5_FAMILY-607";Tend="1884";Tstart="935";shortTE="F";uid="997b83b2-5175-4920-b7ab-113c00ee83db"
NW_020273100.1	RepeatMasker	DNA/hAT-Charlie	191793	192146	618	-	.	ID="RND-5_FAMILY-3106";Tend="1643";Tstart="1258";shortTE="F";uid="36acfb30-8c68-413d-9449-5c7e4e098e4b"
NW_020273100.1	RepeatMasker	Unknown	40120	40241	752	-	.	ID="RND-6_FAMILY-4508";Tend="662";Tstart="541";shortTE="F";uid="f07640e3-40f2-45fc-97f8-6b68c1a7ac14"
NW_020273100.1	RepeatMasker	LINE/I-Jockey	147293	147538	415	-	.	ID="JOCKEY-6_HMEL";Tend="1523";Tstart="1279";shortTE="F";uid="1e9ffd52-61bc-468e-87f3-9e8b9c615209"
NW_020273100.1	RepeatMasker	Unknown	103123	103477	2594	-	.	ID="RND-6_FAMILY-5315";Tend="3335";Tstart="2984";shortTE="F";uid="b1abadaa-ed5c-4696-9fd6-169071984226"
NW_020273100.1	RepeatMasker	DNA/hAT	124768	124896	417	-	.	ID="RND-4_FAMILY-3156";Tend="964";Tstart="843";shortTE="F";uid="0d94b4d2-b400-49f6-8358-d7bf7a9b8154"
NW_020273100.1	RepeatMasker	Unknown	41205	41375	921	-	.	ID="RND-5_FAMILY-333";Tend="1139";Tstart="965";shortTE="F";uid="0aabbcb0-6678-4332-a809-192993de40a8"
NW_020273100.1	RepeatMasker	DNA/PIF-Harbinger	104439	104929	565	-	.	ID="RND-6_FAMILY-2805";Tend="2132";Tstart="1695";shortTE="F";uid="03ff85c3-152f-4565-b2a3-1fe6320dc0d0"
NW_020273100.1	RepeatMasker	DNA/P	49662	50128	3621	-	.	ID="RND-6_FAMILY-5968";Tend="705";Tstart="191";shortTE="F";uid="74817a7c-e406-4d3f-ac05-f4843a14f512"
NW_020273100.1	RepeatMasker	DNA	130354	130525	755	-	.	ID="DNA8-39_AP";Tend="168";Tstart="1";shortTE="F";uid="4894ae1b-5f6c-4c32-96dd-c6b845b039da"
NW_020273100.1	RepeatMasker	DNA/P	49131	49663	4546	-	.	ID="RND-6_FAMILY-1772";Tend="2399";Tstart="1866";shortTE="F";uid="3574a9b6-2af5-4a11-97a6-42c9a9a03fe9"
NW_020273100.1	RepeatMasker	DNA	11474	11706	1482	-	.	ID="RND-5_FAMILY-5941";Tend="1184";Tstart="961";shortTE="F";uid="2623ddae-a33c-4a07-800e-e7f4eaac394f"
NW_020273100.1	RepeatMasker	LTR/Gypsy	195	2881	7802	-	.	ID="GYPSY3-I_AP";Tend="4162";Tstart="1471";shortTE="F";uid="ee5f8b30-a5d0-4676-a7bf-847e04d9f95e"
NW_020273100.1	RepeatMasker	Unknown	77942	78263	967	-	.	ID="RND-5_FAMILY-756";Tend="1062";Tstart="763";shortTE="F";uid="dec973f6-5c84-4a54-b6be-c13ab96638dc"
NW_020273100.1	RepeatMasker	DNA/hAT-hAT19	102294	102627	1951	-	.	ID="RND-5_FAMILY-12";Tend="1535";Tstart="1216";shortTE="F";uid="02665a8c-789f-48a3-a0e6-a66ce555f4aa"
NW_020273100.1	RepeatMasker	Unknown	39047	39328	2061	-	.	ID="RND-6_FAMILY-4508";Tend="926";Tstart="649";shortTE="F";uid="9f7aa25c-1550-46bf-a664-1d2ffd75a438"
NW_020273100.1	RepeatMasker	LTR/Gypsy	3209	3685	1258	-	.	ID="GYPSY3-I_AP";Tend="1141";Tstart="665";shortTE="F";uid="0c81140a-4ac1-4eef-9303-c8813fbe8a43"
NW_020273100.1	RepeatMasker	DNA/hAT-Tip100	23807	23949	733	-	.	ID="RND-4_FAMILY-400";Tend="1298";Tstart="1157";shortTE="F";uid="fabf5c64-ff64-4173-8968-5cc4a1037e9c"
NW_020273100.1	RepeatMasker	Unknown	157854	158031	649	-	.	ID="RND-1_FAMILY-525";Tend="1231";Tstart="1050";shortTE="F";uid="cd360071-2f95-4457-845a-8e51fda26c8c"
NW_020273100.1	RepeatMasker	Unknown	24986	25255	1143	-	.	ID="RND-6_FAMILY-1402";Tend="1288";Tstart="1042";shortTE="F";uid="25b3351a-d292-4778-9cb6-ffdb168e3454"
NW_020273100.1	RepeatMasker	LINE/I-Jockey	127503	127739	453	-	.	ID="RND-6_FAMILY-585";Tend="456";Tstart="198";shortTE="F";uid="548c6f1b-ced8-4694-a7df-f37fd5f1caf5"
NW_020273100.1	RepeatMasker	DNA/hAT-Blackjack	172906	173828	5844	-	.	ID="RND-5_FAMILY-607";Tend="1901";Tstart="908";shortTE="F";uid="8dda50b3-5fb7-405c-b432-81dbc054198a"
NW_020273100.1	RepeatMasker	Unknown	6568	7287	4343	-	.	ID="RND-6_FAMILY-2827";Tend="1322";Tstart="665";shortTE="F";uid="ab0283f8-1e1d-4cb0-81b3-213a3974efed"
NW_020273100.1	RepeatMasker	DNA/Maverick	98281	98522	449	-	.	ID="POLINTON-4_PBA";Tend="12405";Tstart="12163";shortTE="F";uid="9f57e5f8-0fcc-45b9-a484-678244e34ef2"
NW_020273100.1	RepeatMasker	DNA/hAT-Tip100	39325	40126	6695	-	.	ID="RND-5_FAMILY-3352";Tend="1782";Tstart="975";shortTE="F";uid="574b5bfc-36ae-49d0-b8f8-bde6e26a5730"
NW_020273100.1	RepeatMasker	Unknown	130786	132063	4920	-	.	ID="RND-1_FAMILY-243";Tend="1580";Tstart="492";shortTE="F";uid="0bc70d61-acc4-442f-9985-12f830090972"
NW_020273100.1	RepeatMasker	DNA/hAT-Tip100	43349	43696	1793	-	.	ID="RND-6_FAMILY-23952";Tend="1324";Tstart="970";shortTE="F";uid="54defd6a-7f98-4dcf-a5c6-4215a1dc82a6"
NW_020273100.1	RepeatMasker	Unknown	81502	82059	4679	-	.	ID="RND-1_FAMILY-223";Tend="1177";Tstart="613";shortTE="F";uid="c8b3a7bc-3cf3-4350-9d1d-e39a0feea530"
NW_020273100.1	RepeatMasker	LTR/Gypsy	47754	48649	852	-	.	ID="RND-5_FAMILY-621";Tend="1253";Tstart="366";shortTE="F";uid="72de8a6a-fefd-4bee-b62b-0a2e1473d1d3"
NW_020273100.1	RepeatMasker	RC/Helitron	97644	98071	3656	-	.	ID="RND-6_FAMILY-552";Tend="1226";Tstart="785";shortTE="F";uid="74d1f53d-5248-4b41-91f9-b0735ee87d70"
NW_020273100.1	RepeatMasker	Unknown	40810	40946	1048	-	.	ID="RND-1_FAMILY-313";Tend="1104";Tstart="972";shortTE="F";uid="975580a7-1b0e-4709-b62f-38d080fbbdd9"
NW_020273100.1	RepeatMasker	Unknown	129214	129374	629	-	.	ID="RND-6_FAMILY-31338";Tend="1669";Tstart="1370";shortTE="F";uid="2313ad94-0d87-4e4b-82dc-daf34b7f5ea2"
NW_020273101.1	RepeatMasker	DNA	4848	5264	581	+	.	ID="TTAA2D_AP";Tend="418";Tstart="1";shortTE="F";uid="f0195dd3-50bd-409b-b2be-259a74f3f4bb"
NW_020273101.1	RepeatMasker	DNA/TcMar-Mariner	1787	2622	1256	+	.	ID="MARINER-14_RPR";TEgroup="ctg_1389%7CMARINER-14_RPR%7C1";Tend="1316";Tstart="107";shortTE="F";uid="14f59995-7990-441f-a1f8-b956b4d3a31e"
NW_020273101.1	RepeatMasker	Unknown	5994	6941	4563	+	.	ID="RND-6_FAMILY-2750";Tend="1834";Tstart="932";shortTE="F";uid="dc654edf-f49f-4262-b276-6c3abf9c304a"
NW_020271851.1	RepeatMasker	DNA/hAT-Charlie	2939	3080	493	+	.	ID="RND-1_FAMILY-475";Tend="1470";Tstart="1342";shortTE="F";uid="6c37d0fa-67c6-4550-9dc9-ba9925ed7ae8"
NW_020273102.1	RepeatMasker	DNA/hAT-Ac	7760	7931	1195	+	.	ID="HAT-2_AP";Tend="1873";Tstart="1703";shortTE="F";uid="7ace59a3-ce11-4d2e-9d31-541d9763e1e0"
NW_020273102.1	RepeatMasker	Unknown	7377	7762	1208	-	.	ID="RND-6_FAMILY-2731";Tend="2475";Tstart="1876";shortTE="F";uid="cf0bada0-a15c-4229-9d22-a4fe4f426313"
NW_020273102.1	RepeatMasker	Unknown	4671	5248	4116	-	.	ID="RND-5_FAMILY-5994";Tend="1411";Tstart="816";shortTE="F";uid="d08c99a1-942c-402f-8bb8-db12b5db9553"
NW_020273103.1	RepeatMasker	LINE/RTE-BovB	1166	1561	555	+	.	ID="RND-5_FAMILY-12515";Tend="1564";Tstart="1185";shortTE="F";uid="631bedcf-02f5-4622-8446-7426ad74c044"
NW_020273103.1	RepeatMasker	LINE/I-Jockey	9	250	436	-	.	ID="RND-6_FAMILY-3678";Tend="4306";Tstart="4062";shortTE="F";uid="c57130a9-a7a7-48a5-a227-55252422e64b"
NW_020273104.1	RepeatMasker	LTR/Gypsy	866	5498	24639	+	.	ID="RND-6_FAMILY-6524";Tend="5068";Tstart="540";shortTE="F";uid="4a05aec5-ce97-45a5-ad54-c492418bc80e"
NW_020273104.1	RepeatMasker	Unknown	6624	7164	1506	+	.	ID="RND-1_FAMILY-122";Tend="1435";Tstart="898";shortTE="F";uid="ed751eda-db1e-47bf-a891-9833a67193f8"
NW_020273104.1	RepeatMasker	Unknown	7191	7356	973	+	.	ID="RND-3_FAMILY-421";Tend="1415";Tstart="1250";shortTE="F";uid="8f9a8f89-b81a-42fd-8adc-b3a4021afe29"
NW_020273106.1	RepeatMasker	Unknown	3114	3413	772	+	.	ID="RND-6_FAMILY-16176";Tend="1122";Tstart="817";shortTE="F";uid="88b5bea1-d379-4688-a04f-aeb294ac3d8f"
NW_020273106.1	RepeatMasker	Unknown	3934	4687	1196	+	.	ID="RND-6_FAMILY-16176";Tend="2648";Tstart="1980";shortTE="F";uid="317b7d46-6391-458c-af37-d0291c202104"
NW_020273106.1	RepeatMasker	DNA/hAT-Charlie	1008	2070	5875	-	.	ID="RND-5_FAMILY-771";Tend="1623";Tstart="612";shortTE="F";uid="aac046b2-588b-4ae9-bb19-ce418d116bf3"
NW_020273106.1	RepeatMasker	RC/Helitron	4809	6290	6435	-	.	ID="RND-6_FAMILY-7731";Tend="1524";Tstart="259";shortTE="F";uid="26189527-e77f-4eeb-a09f-ee0882351e42"
NW_020273106.1	RepeatMasker	RC/Helitron	641	1007	2552	-	.	ID="RND-5_FAMILY-3341";Tend="2546";Tstart="2176";shortTE="F";uid="8a72d363-f8d8-4ba8-b022-51eda5584374"
NW_020273107.1	RepeatMasker	Unknown	277173	277593	2427	+	.	ID="RND-4_FAMILY-2177";Tend="1318";Tstart="901";shortTE="F";uid="527c6243-f1c3-4d91-b279-770e6303f512"
NW_020273107.1	RepeatMasker	Unknown	1466911	1467181	1781	+	.	ID="RND-1_FAMILY-70";Tend="1083";Tstart="806";shortTE="F";uid="c1af19a4-2e58-4347-9619-9c515f6afe2e"
NW_020273107.1	RepeatMasker	Unknown	1989551	1989906	2844	+	.	ID="RND-5_FAMILY-7663";Tend="1179";Tstart="836";shortTE="F";uid="f75027ce-8f61-44c0-a80d-690753640835"
NW_020273107.1	RepeatMasker	DNA/CMC-Transib	289127	290509	1989	+	.	ID="TRANSIB-1_SIN";Tend="2994";Tstart="1622";shortTE="F";uid="c384d87b-ef20-45a3-ba20-0cf92d7c1b4a"
NW_020273107.1	RepeatMasker	DNA/MULE-MuDR	1995841	1996503	5130	+	.	ID="RND-5_FAMILY-3302";Tend="1396";Tstart="725";shortTE="F";uid="c472bfb9-2705-4ec9-b847-19e8837df2ba"
NW_020273107.1	RepeatMasker	DNA/MULE-MuDR	473198	473357	861	+	.	ID="RND-6_FAMILY-9315";Tend="1850";Tstart="1694";shortTE="F";uid="a28db988-1bc8-44ba-9c96-c9acb14e3205"
NW_020273107.1	RepeatMasker	DNA/hAT-hATm	782463	782854	1087	+	.	ID="RND-6_FAMILY-2038";Tend="1819";Tstart="1426";shortTE="F";uid="08a17d8e-3736-44b3-8cc1-87aa56d64bd4"
NW_020273107.1	RepeatMasker	RC/Helitron	1778026	1778202	993	+	.	ID="RND-1_FAMILY-554";Tend="1340";Tstart="1162";shortTE="F";uid="86b4a715-4d61-4e7b-a410-636256469306"
NW_020273107.1	RepeatMasker	DNA/MULE-MuDR	868077	868189	890	+	.	ID="RND-5_FAMILY-7545";Tend="1112";Tstart="999";shortTE="F";uid="42778270-4626-4ab7-8ca7-0af4625e7568"
NW_020273107.1	RepeatMasker	Unknown	1228052	1228971	6074	+	.	ID="RND-1_FAMILY-136";Tend="1802";Tstart="851";shortTE="F";uid="b19e1a92-a94d-4d1f-bca1-33ede51c1aa4"
NW_020273107.1	RepeatMasker	LINE/RTE-BovB	1045368	1045881	2740	+	.	ID="RND-1_FAMILY-143";Tend="1415";Tstart="912";shortTE="F";uid="534e4e0d-013e-411d-bbcd-54927e45322e"
NW_020273107.1	RepeatMasker	Unknown	2159082	2159530	968	+	.	ID="RND-6_FAMILY-3950";Tend="1362";Tstart="864";shortTE="F";uid="5a874c8a-e04f-464a-aac1-7d293ba8e25a"
NW_020273107.1	RepeatMasker	DNA/MULE-MuDR	2019252	2019977	1592	+	.	ID="RND-6_FAMILY-7214";Tend="1872";Tstart="1249";shortTE="F";uid="6829fe5b-51a9-4340-875f-805f39a6ad50"
NW_020273107.1	RepeatMasker	DNA/hAT-Charlie	2453345	2453507	626	+	.	ID="RND-6_FAMILY-2997";Tend="1479";Tstart="1320";shortTE="F";uid="fb69686d-6291-422a-bb36-6b6538941a6d"
NW_020273107.1	RepeatMasker	Unknown	1124271	1124389	883	+	.	ID="RND-1_FAMILY-176";Tend="1070";Tstart="952";shortTE="F";uid="561d962e-3618-4024-9892-955f428d3671"
NW_020273107.1	RepeatMasker	DNA/hAT-hAT19	2252375	2252614	469	+	.	ID="DNA8-52B_AP";Tend="1080";Tstart="851";shortTE="F";uid="b9466d73-8867-41cc-9e11-998923c79030"
NW_020273107.1	RepeatMasker	DNA/hAT-Tip100	398549	398759	1446	+	.	ID="RND-1_FAMILY-101";Tend="1110";Tstart="901";shortTE="F";uid="95d5838d-63c1-43d7-85fb-52b4ebd0af17"
NW_020273107.1	RepeatMasker	Unknown	1241359	1241548	661	+	.	ID="RND-6_FAMILY-4806";Tend="1093";Tstart="894";shortTE="F";uid="f8593ca6-2608-4d0a-9851-1924f820b1ba"
NW_020273107.1	RepeatMasker	DNA/hAT-Tip100	1809079	1809405	629	+	.	ID="DNA8-100B_AP";Tend="424";Tstart="99";shortTE="F";uid="44edc32d-1603-45c9-9253-673f512b309c"
NW_020273107.1	RepeatMasker	Unknown	244896	245540	3850	+	.	ID="RND-6_FAMILY-2603";Tend="1506";Tstart="829";shortTE="F";uid="a8e413de-cb85-4c74-b33f-42a57f09a3a3"
NW_020273107.1	RepeatMasker	DNA/hAT-Ac	83317	84088	3383	+	.	ID="RND-5_FAMILY-5764";Tend="1514";Tstart="708";shortTE="F";uid="eff2fe09-e17d-4e3c-9fbd-44d04f2d9793"
NW_020273107.1	RepeatMasker	RC/Helitron	1483930	1484155	1524	+	.	ID="RND-1_FAMILY-152";Tend="2789";Tstart="2559";shortTE="F";uid="8591cf16-8e83-473e-8942-78bf19cb4ce3"
NW_020273107.1	RepeatMasker	Unknown	1154156	1154303	586	+	.	ID="RND-5_FAMILY-2419";Tend="1548";Tstart="1398";shortTE="F";uid="1f416ef7-2083-46d6-91af-6fbffda62d9a"
NW_020273107.1	RepeatMasker	DNA/hAT-Tip100	1009065	1009174	532	+	.	ID="RND-6_FAMILY-332";Tend="1074";Tstart="965";shortTE="F";uid="3d3cac48-0ba7-4a01-b587-661b2a43d26f"
NW_020273107.1	RepeatMasker	Unknown	1668427	1668650	1166	+	.	ID="RND-5_FAMILY-11175";Tend="1384";Tstart="1154";shortTE="F";uid="70e1345f-42a5-446f-9eb2-a4acda90c761"
NW_020273107.1	RepeatMasker	Unknown	1028961	1029241	1912	+	.	ID="RND-5_FAMILY-1637";Tend="1169";Tstart="878";shortTE="F";uid="dc678113-779f-4e29-9ab7-83a908c738dd"
NW_020273107.1	RepeatMasker	DNA	2329122	2329249	463	+	.	ID="RND-6_FAMILY-3521";Tend="1095";Tstart="968";shortTE="F";uid="210cd722-6a92-4d58-b499-c970a9863e4e"
NW_020273107.1	RepeatMasker	DNA	1238543	1238694	1223	+	.	ID="RND-5_FAMILY-451";Tend="1628";Tstart="1478";shortTE="F";uid="6fa94a53-0b4e-44c1-a991-d0de4a061aac"
NW_020273107.1	RepeatMasker	LINE/I-Jockey	1244770	1245093	924	+	.	ID="RND-6_FAMILY-531";Tend="2052";Tstart="1714";shortTE="F";uid="251d2ca8-36c1-4724-b7bd-fe2e93501390"
NW_020273107.1	RepeatMasker	Unknown	1486647	1488003	3083	+	.	ID="RND-6_FAMILY-3379";Tend="1341";Tstart="1";shortTE="F";uid="f285b1b0-81d7-4460-8c04-efc2925d398a"
NW_020273107.1	RepeatMasker	DNA/TcMar-Tc1	781473	781607	440	+	.	ID="RND-6_FAMILY-3192";Tend="668";Tstart="541";shortTE="F";uid="69458f36-d403-4d30-aa21-4dde7748b4f9"
NW_020273107.1	RepeatMasker	DNA	826199	826503	1234	+	.	ID="RND-5_FAMILY-585";Tend="1344";Tstart="1010";shortTE="F";uid="35839c00-bfd5-44d5-a1ee-c48de6c2393e"
NW_020273107.1	RepeatMasker	Unknown	2231447	2231707	1128	+	.	ID="RND-1_FAMILY-271";Tend="1231";Tstart="971";shortTE="F";uid="b7c5f60a-d8f2-445a-8b4c-f2e13043f368"
NW_020273107.1	RepeatMasker	Unknown	1488578	1488820	1574	+	.	ID="RND-1_FAMILY-14";Tend="1219";Tstart="955";shortTE="F";uid="d94587bf-8d8b-492f-a1c6-6fb1da463fea"
NW_020273107.1	RepeatMasker	LINE/L2	1556598	1557144	1009	+	.	ID="RND-5_FAMILY-887";Tend="1025";Tstart="479";shortTE="F";uid="e06a8e3d-fcd1-4151-ae8d-af5af3bd65b3"
NW_020273107.1	RepeatMasker	Unknown	147750	147996	882	+	.	ID="RND-1_FAMILY-39";Tend="1380";Tstart="1131";shortTE="F";uid="7b88483b-1284-46e5-8b87-0f7e745fc75f"
NW_020273107.1	RepeatMasker	Unknown	411045	411354	456	+	.	ID="RND-6_FAMILY-271";Tend="1791";Tstart="1494";shortTE="F";uid="bc4bfc5d-3a71-4c22-85e2-12e20f401a87"
NW_020273107.1	RepeatMasker	DNA/hAT-hAT19	2152712	2153459	4442	+	.	ID="RND-1_FAMILY-55";Tend="1656";Tstart="950";shortTE="F";uid="385a000a-2726-47c0-9c4c-bf1cc67fa16c"
NW_020273107.1	RepeatMasker	DNA/hAT-hAT19	33379	34060	1001	+	.	ID="RND-6_FAMILY-1836";TEgroup="ctg_1395%7CRND-6_FAMILY-1836%7C1";Tend="2105";Tstart="137";shortTE="F";uid="16b17fcb-b364-472c-926f-8eb4ebb148e0"
NW_020273107.1	RepeatMasker	DNA/hAT-Tip100	2076484	2078243	11289	+	.	ID="RND-4_FAMILY-529";Tend="2289";Tstart="635";shortTE="F";uid="bc70e563-49c2-4229-91f3-06db28023276"
NW_020273107.1	RepeatMasker	DNA/hAT-hAT19	2215812	2218011	9447	+	.	ID="RND-1_FAMILY-115";TEgroup="ctg_1395%7CRND-1_FAMILY-115%7C1";Tend="1991";Tstart="65";shortTE="F";uid="0dd62c86-87aa-434e-afe5-329c4c5e52ca"
NW_020273107.1	RepeatMasker	DNA/hAT-Tip100	2434709	2434910	848	+	.	ID="RND-6_FAMILY-332";Tend="1168";Tstart="968";shortTE="F";uid="45e7d519-06a5-4923-8464-eedd11cafc6d"
NW_020273107.1	RepeatMasker	DNA/hAT-Tip100	1158513	1158717	1462	+	.	ID="RND-1_FAMILY-29";Tend="1169";Tstart="966";shortTE="F";uid="6b1fd3b8-8719-404c-9b07-fcceeaf8ef43"
NW_020273107.1	RepeatMasker	DNA/hAT-Tip100	1471712	1471995	2162	+	.	ID="RND-1_FAMILY-76";Tend="1299";Tstart="1018";shortTE="F";uid="f8d8f142-7570-4e27-9d72-81baa77764d1"
NW_020273107.1	RepeatMasker	Unknown	2457898	2460224	15686	+	.	ID="RND-6_FAMILY-5051";Tend="2357";Tstart="124";shortTE="F";uid="bfc17c60-38e6-4207-b0a1-5dc60bdd660b"
NW_020273107.1	RepeatMasker	DNA/hAT-Charlie	191898	193219	5051	+	.	ID="rnd-6_family-3709";Tend="1600";Tstart="570";shortTE="F";uid="8cf9e879-3e04-425f-9780-3fdc5c8b63ed"
NW_020273107.1	RepeatMasker	LINE/RTE-X	1594445	1594632	668	+	.	ID="RND-1_FAMILY-85";Tend="1955";Tstart="1759";shortTE="F";uid="7f5de94e-ada7-4b22-962a-0310217d8207"
NW_020273107.1	RepeatMasker	Unknown	947617	947944	1340	+	.	ID="RND-1_FAMILY-263";Tend="1223";Tstart="911";shortTE="F";uid="5cc10ad5-391d-4395-ae7c-7883f0d47ef0"
NW_020273107.1	RepeatMasker	Unknown	1289349	1289539	467	+	.	ID="RND-6_FAMILY-139";TEgroup="ctg_1395%7CRND-6_FAMILY-139%7C1";Tend="1525";Tstart="882";shortTE="T";uid="24b64b0c-2152-493c-8669-6e5c54cdb39e"
NW_020273107.1	RepeatMasker	DNA/hAT	196649	197396	5209	+	.	ID="RND-6_FAMILY-575";Tend="1738";Tstart="992";shortTE="F";uid="4c6623a1-0663-4163-bbe9-0724d08676ac"
NW_020273107.1	RepeatMasker	Unknown	1669813	1671024	3634	+	.	ID="RND-1_FAMILY-243";Tend="1671";Tstart="457";shortTE="F";uid="a79721c2-473e-4d63-ae74-0f434d92143d"
NW_020273107.1	RepeatMasker	DNA/hAT	408757	409606	6030	+	.	ID="RND-1_FAMILY-57";Tend="1745";Tstart="915";shortTE="F";uid="8a8665c8-1b33-4b24-a308-786ceed251d0"
NW_020273107.1	RepeatMasker	DNA/hAT-hAT19	1657793	1658431	1818	+	.	ID="RND-6_FAMILY-228";Tend="2041";Tstart="1385";shortTE="F";uid="02f17a65-e6ce-47e1-8cf4-aaeea5131b7b"
NW_020273107.1	RepeatMasker	DNA/hAT-Ac	742852	743196	2175	+	.	ID="RND-6_FAMILY-7681";Tend="1240";Tstart="908";shortTE="F";uid="6d4c5388-6aab-4a85-80ee-a3be04fda64e"
NW_020273107.1	RepeatMasker	Unknown	1465111	1466042	6307	+	.	ID="RND-5_FAMILY-483";Tend="1883";Tstart="957";shortTE="F";uid="fcbf12c6-9357-4ae5-9f33-aed7110dc158"
NW_020273107.1	RepeatMasker	LINE/CR1	2032147	2032721	810	+	.	ID="RND-6_FAMILY-3671";TEgroup="ctg_1395%7CRND-6_FAMILY-3671%7C1";Tend="1742";Tstart="903";shortTE="F";uid="391ea7e1-afca-4287-aa05-0a8908870bdf"
NW_020273107.1	RepeatMasker	DNA/hAT-Tip100	1052294	1052662	1857	+	.	ID="RND-6_FAMILY-3353";Tend="1251";Tstart="916";shortTE="F";uid="32d8e11e-4d97-45b1-8a75-3fb91cd76028"
NW_020273107.1	RepeatMasker	Unknown	2387922	2388241	1883	+	.	ID="RND-4_FAMILY-3058";Tend="1244";Tstart="922";shortTE="F";uid="1d224d27-9c51-4d5f-ba97-d93402b70b90"
NW_020273107.1	RepeatMasker	DNA	1031523	1031817	1280	+	.	ID="RND-1_FAMILY-438";Tend="1679";Tstart="1400";shortTE="F";uid="0f5fafa9-c28e-4e41-bce1-25c5db8c8101"
NW_020273107.1	RepeatMasker	Unknown	349276	349463	961	+	.	ID="RND-4_FAMILY-504";Tend="1406";Tstart="1193";shortTE="F";uid="5f8176dd-6d3a-43a4-8e25-570fbf4a1234"
NW_020273107.1	RepeatMasker	DNA/hAT-hAT19	1872113	1872752	2150	+	.	ID="RND-6_FAMILY-7848";Tend="1442";Tstart="816";shortTE="F";uid="a7ae5f2d-0c5e-4e80-8ad2-bd4ad0978e93"
NW_020273107.1	RepeatMasker	DNA/hAT-hAT19	873385	876504	24119	+	.	ID="RND-6_FAMILY-823";Tend="3662";Tstart="576";shortTE="F";uid="8f6f5e02-4e9d-4998-be10-f4c37b955db5"
NW_020273107.1	RepeatMasker	RC/Helitron	2090351	2090693	1333	+	.	ID="RND-5_FAMILY-1361";Tend="2032";Tstart="1711";shortTE="F";uid="17ca6f7d-6540-4d28-8ce7-c079dd0e4ff9"
NW_020273107.1	RepeatMasker	DNA/hAT-Tip100	2290720	2291113	2849	+	.	ID="RND-4_FAMILY-2194";Tend="1125";Tstart="723";shortTE="F";uid="04392cbd-a079-4176-840d-64c9b3382489"
NW_020273107.1	RepeatMasker	RC/Helitron	445852	447687	4735	+	.	ID="RND-1_FAMILY-152";TEgroup="ctg_1395%7CRND-1_FAMILY-152%7C3";Tend="2743";Tstart="789";shortTE="F";uid="f3ef9b1d-f092-45d0-ad5b-5b8e4c6a98b5"
NW_020273107.1	RepeatMasker	Unknown	707030	707234	875	+	.	ID="RND-6_FAMILY-3280";Tend="1168";Tstart="969";shortTE="F";uid="a463854b-e3d8-46ed-9070-f5777faf8b36"
NW_020273107.1	RepeatMasker	DNA/hAT	1684356	1684556	459	+	.	ID="RND-6_FAMILY-15336";Tend="1569";Tstart="1381";shortTE="F";uid="3e48d347-d206-4b88-a7f8-ec032516fbc8"
NW_020273107.1	RepeatMasker	Unknown	1275605	1276127	3200	+	.	ID="RND-1_FAMILY-455";Tend="1189";Tstart="669";shortTE="F";uid="09284e15-672c-4051-baf8-55aa01f676bf"
NW_020273107.1	RepeatMasker	Unknown	1453618	1454088	3279	+	.	ID="RND-1_FAMILY-337";Tend="1450";Tstart="947";shortTE="F";uid="e9b9ec2e-36e2-450f-afff-ed7457f0177e"
NW_020273107.1	RepeatMasker	Unknown	688399	688509	456	+	.	ID="RND-6_FAMILY-2868";Tend="1183";Tstart="1069";shortTE="F";uid="f28fb2e1-db3e-4fcd-97f9-e178079975d8"
NW_020273107.1	RepeatMasker	DNA/hAT-Tip100	592575	593128	3432	+	.	ID="RND-6_FAMILY-7986";Tend="2482";Tstart="1847";shortTE="F";uid="3476c050-7af6-4ca1-ad30-ab70273a25ac"
NW_020273107.1	RepeatMasker	DNA/hAT-Tip100	2298646	2299027	1015	+	.	ID="RND-1_FAMILY-127";Tend="2196";Tstart="1752";shortTE="F";uid="829a1754-fb7e-4570-811f-e89f46177185"
NW_020273107.1	RepeatMasker	Unknown	888493	888751	1138	+	.	ID="RND-3_FAMILY-1304";Tend="1123";Tstart="865";shortTE="F";uid="0d5b4528-47bc-48c4-8817-c792ffdad3dc"
NW_020273107.1	RepeatMasker	DNA	2118155	2118359	1261	+	.	ID="RND-1_FAMILY-90";Tend="992";Tstart="793";shortTE="F";uid="42be9157-7b7b-4a67-a8b8-ecff95ad5cc6"
NW_020273107.1	RepeatMasker	Unknown	1345110	1346066	1674	+	.	ID="RND-6_FAMILY-24618";Tend="1726";Tstart="819";shortTE="F";uid="c971be1e-5e87-4b2f-a4f7-62032169ddb5"
NW_020273107.1	RepeatMasker	Unknown	971940	972242	1317	+	.	ID="RND-4_FAMILY-504";Tend="1405";Tstart="1108";shortTE="F";uid="5f012a0f-f27e-4291-9863-1a3656a4fbed"
NW_020273107.1	RepeatMasker	LINE/I-Jockey	767501	767723	1480	+	.	ID="RND-6_FAMILY-13143";Tend="1090";Tstart="862";shortTE="F";uid="d2b19c1e-d847-4c8f-9dc9-23b5cc25ce49"
NW_020273107.1	RepeatMasker	Unknown	1782158	1782373	1075	+	.	ID="RND-6_FAMILY-1158";Tend="1459";Tstart="1237";shortTE="F";uid="32d4b394-83e7-48f5-8019-3dd78758707f"
NW_020273107.1	RepeatMasker	Unknown	1058615	1059101	2075	+	.	ID="RND-4_FAMILY-1573";Tend="1432";Tstart="939";shortTE="F";uid="0412eada-4b0b-42f5-b7a4-d1df37640f39"
NW_020273107.1	RepeatMasker	Unknown	14806	15055	1778	+	.	ID="RND-1_FAMILY-587";Tend="1216";Tstart="966";shortTE="F";uid="aca72b07-3370-48b0-89a4-f02278b2fb20"
NW_020273107.1	RepeatMasker	Unknown	694975	695463	3097	+	.	ID="RND-4_FAMILY-2430";Tend="1441";Tstart="963";shortTE="F";uid="17fa7ec2-19a6-4c62-b915-fd24caff04a9"
NW_020273107.1	RepeatMasker	Unknown	2083294	2083875	1833	+	.	ID="RND-5_FAMILY-800";Tend="1347";Tstart="784";shortTE="F";uid="063492b2-25eb-4282-a378-f98e6ccfd1c5"
NW_020273107.1	RepeatMasker	DNA/Kolobok-E	1036523	1036819	1811	+	.	ID="RND-5_FAMILY-2211";Tend="1618";Tstart="1308";shortTE="F";uid="aa9bb171-ec58-490c-ad17-525a39ed63d3"
NW_020273107.1	RepeatMasker	DNA/hAT	2182387	2182546	429	+	.	ID="RND-5_FAMILY-3301";Tend="1045";Tstart="889";shortTE="F";uid="bb92b30f-d7d9-47d2-b3db-dc99c89e47f9"
NW_020273107.1	RepeatMasker	Unknown	2398977	2399110	1025	+	.	ID="RND-1_FAMILY-176";Tend="1079";Tstart="943";shortTE="F";uid="c937d152-7187-49e5-8730-1e0fa51aa62f"
NW_020273107.1	RepeatMasker	DNA/PIF-Harbinger	1321796	1322607	554	+	.	ID="isl2eu-7_cfl";Tend="1992";Tstart="1223";shortTE="F";uid="a5952157-4e66-43e2-87e6-14225b9e779c"
NW_020273107.1	RepeatMasker	DNA/hAT-hAT19	1621788	1625091	19591	+	.	ID="RND-6_FAMILY-5620";Tend="3278";Tstart="79";shortTE="F";uid="7fd71b13-bd6d-4a67-9ddf-60a69752aa8f"
NW_020273107.1	RepeatMasker	Unknown	1536564	1536972	2685	+	.	ID="RND-1_FAMILY-39";Tend="1431";Tstart="991";shortTE="F";uid="3f15bf3d-e4ac-4d58-a72d-7fdd6ec8419f"
NW_020273107.1	RepeatMasker	LINE/R1	1092160	1092276	422	+	.	ID="TRAS1";Tend="2194";Tstart="2085";shortTE="F";uid="6301fef3-eedc-4d20-8f79-dc9fdd0fb1f1"
NW_020273107.1	RepeatMasker	LINE/I	1709888	1710144	575	+	.	ID="RND-6_FAMILY-2171";Tend="1331";Tstart="1062";shortTE="F";uid="53823915-9019-4330-b18f-f85688411e21"
NW_020273107.1	RepeatMasker	DNA/hAT-Tip100	661929	662201	1795	+	.	ID="RND-5_FAMILY-3416";Tend="1608";Tstart="1334";shortTE="F";uid="48c624dc-8757-417f-bd35-e062f1806c52"
NW_020273107.1	RepeatMasker	Unknown	1704731	1706142	9374	+	.	ID="RND-5_FAMILY-756";Tend="1908";Tstart="495";shortTE="F";uid="6cfe4adb-e398-464b-b069-4517bf67be23"
NW_020273107.1	RepeatMasker	Unknown	200235	200559	747	+	.	ID="RND-6_FAMILY-3280";Tend="1159";Tstart="788";shortTE="F";uid="e3fb09e8-15a2-4505-bda8-ceaa9711f27e"
NW_020273107.1	RepeatMasker	DNA/hAT-Tip100	895795	896094	1108	+	.	ID="RND-6_FAMILY-11892";Tend="1527";Tstart="1201";shortTE="F";uid="f2721ad1-7c9f-4560-87a9-0e5267a63aa6"
NW_020273107.1	RepeatMasker	DNA/hAT	1482645	1483421	6080	+	.	ID="RND-1_FAMILY-516";Tend="1757";Tstart="925";shortTE="F";uid="32cae5d0-2d85-43f4-b0ae-b2b4f783880c"
NW_020273107.1	RepeatMasker	RC/Helitron	2363750	2365750	16545	+	.	ID="RND-1_FAMILY-152";Tend="2764";Tstart="765";shortTE="F";uid="e5fa5987-988a-4118-badc-327afd3c0953"
NW_020273107.1	RepeatMasker	LINE/RTE-BovB	1534702	1534974	1302	+	.	ID="RND-5_FAMILY-1795";Tend="2025";Tstart="1752";shortTE="F";uid="1e109974-f804-47bf-b7f6-1f44156c4ac2"
NW_020273107.1	RepeatMasker	DNA	473383	473642	1141	+	.	ID="RND-1_FAMILY-23";Tend="1635";Tstart="1364";shortTE="F";uid="fe4aab23-229e-427a-bead-f9e4753b3500"
NW_020273107.1	RepeatMasker	DNA/hAT-Tip100	1506508	1506767	1740	+	.	ID="RND-1_FAMILY-168";Tend="1233";Tstart="978";shortTE="F";uid="01465121-110d-4332-8f76-9e63cbf203ea"
NW_020273107.1	RepeatMasker	DNA/hAT-Charlie	1042483	1042782	1811	+	.	ID="RND-1_FAMILY-58";Tend="1269";Tstart="960";shortTE="F";uid="24c12edd-6939-4a3e-ae43-15a8c2771774"
NW_020273107.1	RepeatMasker	DNA/hAT-Tip100	127597	127814	1141	+	.	ID="RND-6_FAMILY-332";Tend="1244";Tstart="1013";shortTE="F";uid="73a5b5b4-caa5-403d-a858-c8548135f7ba"
NW_020273107.1	RepeatMasker	Unknown	867352	867738	2984	+	.	ID="RND-1_FAMILY-340";Tend="1324";Tstart="936";shortTE="F";uid="93f90984-c69d-4bfd-b907-46121b6a9635"
NW_020273107.1	RepeatMasker	DNA	1237319	1237861	2888	+	.	ID="RND-5_FAMILY-451";Tend="1485";Tstart="954";shortTE="F";uid="cd1c60d6-9ffd-4045-9456-a138e0ffa2cd"
NW_020273107.1	RepeatMasker	DNA/hAT-hAT19	891522	891783	796	+	.	ID="RND-1_FAMILY-222";Tend="1427";Tstart="1140";shortTE="F";uid="c171a606-1040-44ad-8f98-eb2d9234bf7f"
NW_020273107.1	RepeatMasker	DNA/hAT-Ac	1671258	1671370	577	+	.	ID="RND-1_FAMILY-291";Tend="1953";Tstart="1834";shortTE="F";uid="77e534ae-a240-4f2a-be48-29282fad5f7d"
NW_020273107.1	RepeatMasker	DNA/hAT-Tip100	2293795	2293927	698	+	.	ID="dna8-100b_ap";Tend="468";Tstart="334";shortTE="F";uid="a0a79770-bb11-4817-81bd-1a3b277aac9b"
NW_020273107.1	RepeatMasker	LTR/Copia	563845	563964	747	+	.	ID="RND-6_FAMILY-2479";Tend="2578";Tstart="2461";shortTE="F";uid="6545de29-5ba1-4645-9553-a497eb7487b9"
NW_020273107.1	RepeatMasker	Unknown	256271	256744	2953	+	.	ID="RND-5_FAMILY-6605";Tend="1410";Tstart="960";shortTE="F";uid="beaf6507-cd4b-4090-b496-6b1df683a628"
NW_020273107.1	RepeatMasker	DNA/hAT-Tip100	146497	146688	465	+	.	ID="RND-5_FAMILY-4689";Tend="2012";Tstart="1821";shortTE="F";uid="387a8e18-b6c3-4e9a-803b-3dde4ea09973"
NW_020273107.1	RepeatMasker	DNA/hAT-Tip100	1172991	1173146	623	+	.	ID="RND-6_FAMILY-2837";Tend="1585";Tstart="1428";shortTE="F";uid="2fa0f969-91da-4cb2-8782-d606f27bd53d"
NW_020273107.1	RepeatMasker	Unknown	1026822	1027087	1815	+	.	ID="RND-5_FAMILY-1637";Tend="1169";Tstart="876";shortTE="F";uid="7b235aa6-3832-4b4f-bcbe-a0dc2796d7d2"
NW_020273107.1	RepeatMasker	DNA/hAT	2326310	2326549	1316	+	.	ID="RND-6_FAMILY-416";Tend="1259";Tstart="993";shortTE="F";uid="32adcc50-33fc-431b-8202-d19be39e2b2f"
NW_020273107.1	RepeatMasker	LINE/RTE-BovB	2277293	2280369	1475	+	.	ID="RND-5_FAMILY-575";Tend="3166";Tstart="49";shortTE="F";uid="76a68aae-9cd6-4cd7-aeb9-f42adc123581"
NW_020273107.1	RepeatMasker	DNA/hAT-Ac	374121	374420	1907	+	.	ID="RND-1_FAMILY-215";Tend="1348";Tstart="1043";shortTE="F";uid="24bc5c51-502c-43f0-8837-300835b6da1d"
NW_020273107.1	RepeatMasker	DNA/hAT-Charlie	107720	108222	2364	+	.	ID="RND-6_FAMILY-2133";Tend="557";Tstart="64";shortTE="F";uid="f5dadab2-194f-4e5c-802a-b9dda8d09b16"
NW_020273107.1	RepeatMasker	DNA	588281	588442	599	+	.	ID="RND-6_FAMILY-5089";Tend="1026";Tstart="866";shortTE="F";uid="2333e2ca-4f6f-4a96-8044-baaf1c646960"
NW_020273107.1	RepeatMasker	LINE/RTE-BovB	12091	13508	1026	+	.	ID="RND-5_FAMILY-8106";Tend="2249";Tstart="838";shortTE="F";uid="c955fada-c00e-48bc-aa3f-10e89a35a7a0"
NW_020273107.1	RepeatMasker	Unknown	1744859	1745190	588	+	.	ID="RND-6_FAMILY-37243";Tend="1207";Tstart="852";shortTE="F";uid="adbd7699-9ea5-495b-9b1a-8975b97711dc"
NW_020273107.1	RepeatMasker	Unknown	1490325	1490550	1808	+	.	ID="RND-4_FAMILY-1670";Tend="1243";Tstart="1010";shortTE="F";uid="e46ab42d-47b5-4ed0-90db-b04c1839d39a"
NW_020273107.1	RepeatMasker	DNA/hAT-Tip100	2081354	2081606	1719	+	.	ID="RND-5_FAMILY-1609";Tend="1219";Tstart="948";shortTE="F";uid="d4d2a167-b217-4097-9f8d-71bd59431278"
NW_020273107.1	RepeatMasker	DNA/hAT-Charlie	883115	883301	897	+	.	ID="RND-5_FAMILY-4916";Tend="1187";Tstart="990";shortTE="F";uid="044221c5-c766-4766-b4ee-a54503cc9956"
NW_020273107.1	RepeatMasker	Unknown	627127	627553	3388	+	.	ID="RND-1_FAMILY-314";Tend="1395";Tstart="966";shortTE="F";uid="2b89c3fd-f491-4488-aa7e-4a76387ddc9a"
NW_020273107.1	RepeatMasker	RC/Helitron	2008909	2009202	918	+	.	ID="RND-6_FAMILY-352";Tend="2273";Tstart="2002";shortTE="F";uid="7f539c30-fde4-4499-942b-4cf1ddcea233"
NW_020273107.1	RepeatMasker	DNA/MULE-MuDR	2294138	2294445	1650	+	.	ID="RND-6_FAMILY-540";Tend="1573";Tstart="1273";shortTE="F";uid="c995ab27-9649-4143-af5d-cacfb0dbc0d3"
NW_020273107.1	RepeatMasker	DNA/hAT-Ac	1089122	1089547	1739	+	.	ID="RND-5_FAMILY-6231";Tend="1480";Tstart="1008";shortTE="F";uid="e5f419ea-6d26-4821-a2bf-c9853e4aa589"
NW_020273107.1	RepeatMasker	DNA/hAT-Tip100	767748	768065	2357	+	.	ID="RND-5_FAMILY-1316";Tend="1900";Tstart="1590";shortTE="F";uid="18c80dc0-ddbf-440f-a9b6-92c13d2bea8a"
NW_020273107.1	RepeatMasker	Unknown	1540766	1541221	3004	+	.	ID="RND-1_FAMILY-574";Tend="1331";Tstart="879";shortTE="F";uid="4b3cd843-41ad-4544-be41-9f02d07f3914"
NW_020273107.1	RepeatMasker	DNA/Kolobok-E	2181702	2182396	4324	+	.	ID="RND-5_FAMILY-2175";Tend="1509";Tstart="809";shortTE="F";uid="0b95c0a2-59b3-4fef-a892-7c4521a220ce"
NW_020273107.1	RepeatMasker	DNA/MULE-MuDR	2118986	2119138	760	+	.	ID="RND-6_FAMILY-11779";Tend="1073";Tstart="915";shortTE="F";uid="1080f262-3b65-4980-b286-10e5af3b9ddc"
NW_020273107.1	RepeatMasker	Unknown	1011532	1012095	908	+	.	ID="RND-5_FAMILY-741";TEgroup="ctg_1395%7CRND-5_FAMILY-741%7C1";Tend="1394";Tstart="946";shortTE="F";uid="0a7bd26b-4580-4778-a47a-77daeb316563"
NW_020273107.1	RepeatMasker	DNA	1665992	1666246	1603	+	.	ID="RND-6_FAMILY-4066";Tend="2762";Tstart="2514";shortTE="F";uid="1b4604f1-7bc4-4e3c-9054-1c6239a1e490"
NW_020273107.1	RepeatMasker	DNA/hAT-hAT19	2269057	2269369	1533	+	.	ID="RND-6_FAMILY-3051";Tend="1588";Tstart="1255";shortTE="F";uid="44bcf078-0529-497f-a884-758e35987846"
NW_020273107.1	RepeatMasker	DNA/Ginger-1	263929	264121	822	+	.	ID="RND-6_FAMILY-10721";Tend="1042";Tstart="831";shortTE="F";uid="f44591a0-1a97-4604-bad0-73b8fcffcbab"
NW_020273107.1	RepeatMasker	DNA/hAT-Tip100	401417	402635	3865	+	.	ID="RND-6_FAMILY-6249";Tend="1977";Tstart="759";shortTE="F";uid="8fc1d7cc-91e0-4508-b55d-5dbe10ab32d0"
NW_020273107.1	RepeatMasker	DNA/hAT-Tip100	665822	666691	6766	+	.	ID="rnd-5_family-3352";Tend="1778";Tstart="802";shortTE="F";uid="2fd18390-6c92-4cd3-904e-07e8d34e1871"
NW_020273107.1	RepeatMasker	DNA/hAT-hAT19	205772	206713	6358	+	.	ID="RND-5_FAMILY-3070";Tend="1799";Tstart="821";shortTE="F";uid="c7a847cb-54f6-4d8d-b910-5d833546089c"
NW_020273107.1	RepeatMasker	Unknown	15793	15898	801	+	.	ID="RND-1_FAMILY-587";Tend="1314";Tstart="1207";shortTE="F";uid="00494b82-52a1-4b43-b325-6a0cad4f0c58"
NW_020273107.1	RepeatMasker	DNA	1665141	1665572	1541	+	.	ID="RND-6_FAMILY-4066";Tend="1336";Tstart="893";shortTE="F";uid="0ab2bb0a-8f55-47a0-8dff-31d414986399"
NW_020273107.1	RepeatMasker	Unknown	1182741	1182853	480	+	.	ID="RND-6_FAMILY-2619";Tend="987";Tstart="873";shortTE="F";uid="e5971413-5268-44c9-8957-bb4082b529a8"
NW_020273107.1	RepeatMasker	RC/Helitron	2009558	2009708	428	+	.	ID="RND-6_FAMILY-352";Tend="2447";Tstart="2266";shortTE="F";uid="50b29c64-943b-4a45-991d-a67e19068795"
NW_020273107.1	RepeatMasker	DNA	815460	815632	1539	+	.	ID="RND-6_FAMILY-2054";Tend="3216";Tstart="3044";shortTE="F";uid="44ec99e6-98b5-4ba2-aaf9-6807dfccf3ee"
NW_020273107.1	RepeatMasker	DNA	742399	742578	1067	+	.	ID="RND-1_FAMILY-16";Tend="1124";Tstart="944";shortTE="F";uid="9c49a72c-7b92-43df-ad03-b721b864fcec"
NW_020273107.1	RepeatMasker	Unknown	2031064	2031274	863	+	.	ID="RND-5_FAMILY-486";Tend="1294";Tstart="1083";shortTE="F";uid="380d8866-8399-426a-afd9-4ead2f13b812"
NW_020273107.1	RepeatMasker	Unknown	2330918	2331206	1375	+	.	ID="RND-4_FAMILY-965";Tend="1491";Tstart="1198";shortTE="F";uid="a0a1d7ae-5788-4c72-83a0-29565566ce70"
NW_020273107.1	RepeatMasker	DNA/hAT	2288633	2288735	788	+	.	ID="RND-1_FAMILY-466";Tend="1611";Tstart="1509";shortTE="F";uid="f62f04f7-afd1-4844-a934-31de862b7190"
NW_020273107.1	RepeatMasker	Unknown	2370992	2371435	1906	+	.	ID="RND-5_FAMILY-741";Tend="1387";Tstart="946";shortTE="F";uid="3b5e6b01-94d7-4e42-ad5b-3a68957b91ec"
NW_020273107.1	RepeatMasker	DNA/hAT-Ac	1606925	1607085	487	+	.	ID="RND-6_FAMILY-11196";Tend="1681";Tstart="1528";shortTE="F";uid="1c014550-9bf9-4d15-96db-cba78cd152a9"
NW_020273107.1	RepeatMasker	DNA	1961572	1961849	1807	+	.	ID="RND-5_FAMILY-7580";Tend="1258";Tstart="958";shortTE="F";uid="338eac86-a0b4-48a9-8119-81001467498f"
NW_020273107.1	RepeatMasker	Unknown	2403165	2403327	984	+	.	ID="RND-6_FAMILY-14918";Tend="4357";Tstart="4197";shortTE="F";uid="7ed45b74-eda6-48bd-b670-e720925f84d5"
NW_020273107.1	RepeatMasker	DNA/hAT	607422	608173	4225	+	.	ID="RND-6_FAMILY-6433";Tend="1445";Tstart="688";shortTE="F";uid="812fe1af-fc8e-45f8-ba8f-b4843e9d7af3"
NW_020273107.1	RepeatMasker	DNA/hAT-Tip100	949150	949450	603	+	.	ID="RND-6_FAMILY-3670";Tend="2173";Tstart="1806";shortTE="F";uid="50245edc-4a33-4287-a826-5de05e9b4b1d"
NW_020273107.1	RepeatMasker	DNA/hAT	1331533	1332447	6325	+	.	ID="RND-6_FAMILY-2712";Tend="1789";Tstart="855";shortTE="F";uid="7a9de747-f06b-4868-84ae-02c634e562bc"
NW_020273107.1	RepeatMasker	DNA/hAT-Tip100	1053578	1053733	752	+	.	ID="RND-4_FAMILY-84";Tend="1464";Tstart="1275";shortTE="F";uid="c4910ce2-1666-4390-91c7-ddb4e59bf3b3"
NW_020273107.1	RepeatMasker	DNA	1510341	1510482	540	+	.	ID="dna8-70_ap";Tend="544";Tstart="410";shortTE="F";uid="4fb85402-d735-49fd-9f43-422ee223ba91"
NW_020273107.1	RepeatMasker	LINE/CR1	1555632	1556597	1868	+	.	ID="RND-6_FAMILY-7804";Tend="2931";Tstart="534";shortTE="F";uid="739c66a8-5876-4bc1-aafd-9359643c1676"
NW_020273107.1	RepeatMasker	Unknown	1122573	1122793	830	+	.	ID="RND-3_FAMILY-1304";Tend="1106";Tstart="869";shortTE="F";uid="aa051695-4219-4b5c-8390-ce863c67b802"
NW_020273107.1	RepeatMasker	Unknown	1697160	1697270	605	+	.	ID="RND-4_FAMILY-4127";Tend="1594";Tstart="1473";shortTE="F";uid="a34a99da-9eb6-4f8a-818d-4f66600a1536"
NW_020273107.1	RepeatMasker	Unknown	2235464	2235572	714	+	.	ID="RND-6_FAMILY-28025";Tend="1150";Tstart="1040";shortTE="F";uid="4ad5ed8a-0d7f-418b-ae97-a1a865442a82"
NW_020273107.1	RepeatMasker	Unknown	1963050	1963408	2675	+	.	ID="RND-5_FAMILY-3981";Tend="1835";Tstart="1446";shortTE="F";uid="73b59238-0e2f-44d7-bd5d-c9f1a0f4d5e0"
NW_020273107.1	RepeatMasker	Unknown	1784276	1784551	1933	+	.	ID="RND-6_FAMILY-26778";Tend="1198";Tstart="919";shortTE="F";uid="f8488a8c-a285-4233-9f9d-a9881ef8b837"
NW_020273107.1	RepeatMasker	Retroposon?	1321009	1321174	571	+	.	ID="SINE2-1_AP";Tend="1331";Tstart="1167";shortTE="F";uid="fbb91f4f-df47-4bd1-8819-5e1be89d3345"
NW_020273107.1	RepeatMasker	DNA/MULE-MuDR	422539	422670	817	+	.	ID="RND-6_FAMILY-1427";Tend="1741";Tstart="1612";shortTE="F";uid="d64f4bfa-6bd5-41d6-8a54-f3fe33a7c631"
NW_020273107.1	RepeatMasker	LTR/Gypsy	973379	974053	549	+	.	ID="GYPSY-13_PBA-I";Tend="1587";Tstart="845";shortTE="F";uid="b66a0e77-7bf4-4756-88dd-9cfadee4eb5e"
NW_020273107.1	RepeatMasker	DNA/hAT-Tip100	1808613	1808833	1807	+	.	ID="RND-1_FAMILY-168";Tend="1233";Tstart="1012";shortTE="F";uid="c2d1bf28-593e-4a30-8550-678a809c19fe"
NW_020273107.1	RepeatMasker	DNA/hAT	298074	298882	3924	+	.	ID="RND-5_FAMILY-2275";Tend="1758";Tstart="960";shortTE="F";uid="1fe41cf0-d471-4bde-aa92-615a21651273"
NW_020273107.1	RepeatMasker	DNA/hAT-Tip100	2226010	2226196	1231	+	.	ID="RND-1_FAMILY-29";Tend="1152";Tstart="964";shortTE="F";uid="eae41e36-fd5e-4e51-8c29-173b1daf1448"
NW_020273107.1	RepeatMasker	DNA/TcMar-Mariner	2116332	2116663	519	+	.	ID="mariner-9_rpr";Tend="1302";Tstart="640";shortTE="F";uid="17f7df66-7cb9-4f7d-9660-a4cd7d7d18df"
NW_020273107.1	RepeatMasker	LINE/I	1610540	1611867	9459	+	.	ID="RND-6_FAMILY-4636";Tend="1660";Tstart="380";shortTE="F";uid="8cbca2b9-bc94-4799-ba6c-0173324a4079"
NW_020273107.1	RepeatMasker	Unknown	1024698	1025099	1541	+	.	ID="RND-1_FAMILY-39";Tend="1436";Tstart="1028";shortTE="F";uid="e0803d67-d50c-408e-a151-82e3103e6de1"
NW_020273107.1	RepeatMasker	DNA/hAT-hAT19	1027087	1027205	665	+	.	ID="RND-1_FAMILY-13";Tend="1183";Tstart="1057";shortTE="F";uid="f2f88085-442a-4ac5-83b1-c02e264b03d5"
NW_020273107.1	RepeatMasker	DNA/hAT-Charlie	193226	193948	4305	+	.	ID="RND-6_FAMILY-3709";Tend="2315";Tstart="1612";shortTE="F";uid="4eb7507e-4b4b-45cc-8f36-04c53ded2c6f"
NW_020273107.1	RepeatMasker	DNA/TcMar-Pogo	2341420	2341873	817	+	.	ID="RND-6_FAMILY-1333";Tend="1575";Tstart="1096";shortTE="F";uid="518d1333-eee7-40e4-92c8-d12ddf33c6a6"
NW_020273107.1	RepeatMasker	DNA/Sola-1	1985203	1986047	877	+	.	ID="RND-6_FAMILY-13693";Tend="2514";Tstart="1664";shortTE="F";uid="4a7ae578-69b3-4a8e-8aea-97c1d3f5b19a"
NW_020273107.1	RepeatMasker	DNA/hAT-Tip100	882063	882419	1310	+	.	ID="RND-4_FAMILY-713";Tend="1261";Tstart="946";shortTE="F";uid="495d9fc4-dff3-43c9-9a78-31a3d4cb5540"
NW_020273107.1	RepeatMasker	DNA/MULE-MuDR	2004181	2005292	1903	+	.	ID="RND-6_FAMILY-2895";TEgroup="ctg_1395%7CRND-6_FAMILY-2895%7C1";Tend="2537";Tstart="936";shortTE="F";uid="f84757b1-cbdc-4605-b7e4-75e71e01f79e"
NW_020273107.1	RepeatMasker	Unknown	1442790	1443365	3997	+	.	ID="RND-6_FAMILY-32831";Tend="1531";Tstart="913";shortTE="F";uid="4b65a97d-08f0-4264-bd8a-bcf1f0346541"
NW_020273107.1	RepeatMasker	DNA/hAT-Tip100	1753515	1753842	609	+	.	ID="RND-4_FAMILY-2194";Tend="1033";Tstart="735";shortTE="F";uid="66998990-14d3-4453-9ebe-a25778bffb61"
NW_020273107.1	RepeatMasker	Unknown	725241	725474	1287	+	.	ID="RND-1_FAMILY-310";Tend="1182";Tstart="929";shortTE="F";uid="4bc3e16d-d570-4642-b5e7-f4990937185e"
NW_020273107.1	RepeatMasker	DNA/hAT-hAT19	1875900	1876689	4090	+	.	ID="HAT-N2_AP";Tend="735";Tstart="1";shortTE="F";uid="e4f30493-8750-471b-85a6-679374f17e84"
NW_020273107.1	RepeatMasker	DNA/TcMar-Mariner	774795	775040	759	+	.	ID="RND-6_FAMILY-6492";Tend="1570";Tstart="1325";shortTE="F";uid="7ef03c21-860d-480f-8d29-999ba4c37f11"
NW_020273107.1	RepeatMasker	RC/Helitron	1930226	1931819	11791	+	.	ID="RND-1_FAMILY-469";Tend="2386";Tstart="784";shortTE="F";uid="a4f01747-d4e7-4259-ac08-60a759273dba"
NW_020273107.1	RepeatMasker	LINE/CR1	894705	895472	1183	+	.	ID="RND-5_FAMILY-102";Tend="1202";Tstart="433";shortTE="F";uid="132e8449-cc90-4b7c-93a4-f132a1b4fb72"
NW_020273107.1	RepeatMasker	Unknown	2174595	2174804	1345	+	.	ID="RND-5_FAMILY-6605";Tend="1410";Tstart="1192";shortTE="F";uid="0599b071-f4c8-4906-9383-f0dbf5a0b0c3"
NW_020273107.1	RepeatMasker	DNA/hAT-Tip100	2244130	2244639	3523	+	.	ID="RND-1_FAMILY-192";Tend="1452";Tstart="948";shortTE="F";uid="4c38ca67-5e98-49e5-9ca2-23cc3dec3499"
NW_020273107.1	RepeatMasker	Unknown	149350	149786	2985	+	.	ID="RND-1_FAMILY-134";Tend="1364";Tstart="939";shortTE="F";uid="9bb37dac-f384-40ad-96e0-c6b4dd7661f3"
NW_020273107.1	RepeatMasker	Unknown	625807	626089	2254	+	.	ID="RND-1_FAMILY-117";Tend="1282";Tstart="1000";shortTE="F";uid="51d529d6-a03f-49ea-bba5-861f98dc1372"
NW_020273107.1	RepeatMasker	LINE/L2	850481	850749	983	+	.	ID="RND-6_FAMILY-3919";Tend="408";Tstart="157";shortTE="F";uid="fd6517d4-a569-4671-9bdc-8ef5d34326b5"
NW_020273107.1	RepeatMasker	DNA/hAT-hAT19	926771	927292	415	+	.	ID="DNA8-74_AP";Tend="897";Tstart="404";shortTE="F";uid="fbcc3a25-488b-4405-a947-4575bbf103a2"
NW_020273107.1	RepeatMasker	LINE/I-Jockey	2054176	2054646	1837	+	.	ID="RND-5_FAMILY-3922";Tend="1275";Tstart="783";shortTE="F";uid="1f379e0c-24e1-4704-8093-57828276119d"
NW_020273107.1	RepeatMasker	Unknown	669538	669937	3074	+	.	ID="RND-1_FAMILY-51";Tend="1355";Tstart="961";shortTE="F";uid="4d1b6326-82f1-4e9e-9431-38403c18fbf5"
NW_020273107.1	RepeatMasker	Unknown	2214213	2214584	2700	+	.	ID="RND-1_FAMILY-175";Tend="1267";Tstart="907";shortTE="F";uid="ef49ba34-82ba-44f3-8f2d-2b6a3b5d8d09"
NW_020273107.1	RepeatMasker	DNA/hAT	175939	176138	1441	+	.	ID="RND-1_FAMILY-377";Tend="1376";Tstart="1173";shortTE="F";uid="b2fa141f-8a36-4324-b075-4071a056e210"
NW_020273107.1	RepeatMasker	DNA/hAT-Charlie	196246	196606	2608	+	.	ID="RND-5_FAMILY-2288";Tend="1335";Tstart="981";shortTE="F";uid="21039d63-d957-454d-962a-bdbdabda0424"
NW_020273107.1	RepeatMasker	Unknown	348455	348670	1111	+	.	ID="RND-4_FAMILY-504";Tend="1173";Tstart="960";shortTE="F";uid="8c7abc52-4833-4907-b0f7-ff768f5fa173"
NW_020273107.1	RepeatMasker	DNA/hAT	2348245	2348440	1242	+	.	ID="RND-5_FAMILY-544";Tend="1755";Tstart="1569";shortTE="F";uid="4ede6f26-cc42-4649-a1d5-665da8f6afe9"
NW_020273107.1	RepeatMasker	Unknown	977785	978421	3549	+	.	ID="RND-6_FAMILY-6108";Tend="1352";Tstart="676";shortTE="F";uid="fb3898bb-57e2-4064-a0eb-5fe9eb86918f"
NW_020273107.1	RepeatMasker	RC/Helitron	1284430	1286108	12608	+	.	ID="RND-1_FAMILY-152";TEgroup="ctg_1395%7CRND-1_FAMILY-152%7C4";Tend="2743";Tstart="791";shortTE="F";uid="77dcb72a-c282-4d0c-920b-a8227f5c45ec"
NW_020273107.1	RepeatMasker	Unknown	1389411	1389706	1428	+	.	ID="RND-1_FAMILY-271";Tend="1241";Tstart="941";shortTE="F";uid="9497d6dc-b0d8-470a-b211-3c2bceca2259"
NW_020273107.1	RepeatMasker	LINE/R1	1038226	1038669	3352	+	.	ID="RND-5_FAMILY-2653";Tend="1433";Tstart="991";shortTE="F";uid="24653c54-17f0-4b15-a80d-db2b1e0fcfab"
NW_020273107.1	RepeatMasker	DNA/hAT-hAT19	1883504	1884203	2976	+	.	ID="RND-5_FAMILY-280";TEgroup="ctg_1395%7CRND-5_FAMILY-280%7C1";Tend="1860";Tstart="784";shortTE="F";uid="88c7bd29-ef14-433a-ab72-55647e5b8da4"
NW_020273107.1	RepeatMasker	LINE/RTE-BovB	741393	741667	1614	+	.	ID="RND-6_FAMILY-3515";Tend="1330";Tstart="345";shortTE="F";uid="0d122d40-979b-4e0b-9715-da44684a48ad"
NW_020273107.1	RepeatMasker	Unknown	1926719	1926946	1253	+	.	ID="RND-4_FAMILY-371";Tend="1205";Tstart="954";shortTE="F";uid="0a516726-027c-4e1f-be8a-21ae27df0cd2"
NW_020273107.1	RepeatMasker	LINE/RTE-BovB	1882151	1882284	640	+	.	ID="RND-5_FAMILY-1795";Tend="2025";Tstart="1891";shortTE="F";uid="724b4708-f535-4eba-964b-080b396d0885"
NW_020273107.1	RepeatMasker	DNA/Ginger-2	1604433	1604598	433	+	.	ID="RND-5_FAMILY-3831";Tend="1791";Tstart="1619";shortTE="F";uid="d3117c85-f51b-4fa9-829a-d27212a8e33e"
NW_020273107.1	RepeatMasker	Unknown	1511987	1512334	2530	+	.	ID="RND-5_FAMILY-1754";Tend="1421";Tstart="1073";shortTE="F";uid="83accf18-4b1d-4433-919f-e513c2541377"
NW_020273107.1	RepeatMasker	DNA/hAT-Tip100	1041135	1041412	446	+	.	ID="RND-5_FAMILY-6228";TEgroup="ctg_1395%7CRND-5_FAMILY-6228%7C1";Tend="1667";Tstart="915";shortTE="T";uid="4a639e69-3b46-4c4d-9054-e2ba421e980f"
NW_020273107.1	RepeatMasker	Retroposon?	2069388	2069641	416	+	.	ID="SINE2-2_AP";Tend="504";Tstart="245";shortTE="F";uid="46979fe8-cda6-4922-bf0f-cf136c59eef2"
NW_020273107.1	RepeatMasker	Unknown	409605	409728	783	+	.	ID="RND-5_FAMILY-7854";Tend="1220";Tstart="1100";shortTE="F";uid="9d85821e-fc79-4a89-9060-b9b9a4bfe6be"
NW_020273107.1	RepeatMasker	DNA/hAT-Ac	1039009	1039269	1487	+	.	ID="RND-5_FAMILY-932";Tend="1416";Tstart="1126";shortTE="F";uid="85db9e8b-4c10-4f76-93f3-31e6f804cee1"
NW_020273107.1	RepeatMasker	DNA/MULE-MuDR	2290385	2290693	2490	+	.	ID="RND-6_FAMILY-540";Tend="1280";Tstart="972";shortTE="F";uid="ea31a9a9-d0ac-46f4-a2f6-9324723337b8"
NW_020273107.1	RepeatMasker	DNA/hAT-Tip100	1512245	1512352	441	+	.	ID="RND-1_FAMILY-56";Tend="1409";Tstart="1312";shortTE="F";uid="2307ca41-e3f9-49dc-89e9-2a3444dbf920"
NW_020273107.1	RepeatMasker	DNA/hAT-hAT19	926250	926611	997	+	.	ID="DNA8-74_AP";Tend="424";Tstart="1";shortTE="F";uid="9831b035-d87a-4cab-82fc-cb3bff3c709b"
NW_020273107.1	RepeatMasker	Unknown	84636	84962	1815	+	.	ID="RND-1_FAMILY-185";Tend="1427";Tstart="938";shortTE="F";uid="725f9ee5-ffb6-4a15-8cf9-8b70c6742c51"
NW_020273107.1	RepeatMasker	Unknown	265342	265727	1532	+	.	ID="RND-5_FAMILY-7223";Tend="1363";Tstart="1019";shortTE="F";uid="053fa5f5-b994-49a6-bf75-b26bd167e501"
NW_020273107.1	RepeatMasker	DNA/CMC-Transib	786726	787260	989	+	.	ID="RND-6_FAMILY-2945";Tend="1719";Tstart="1195";shortTE="F";uid="25ee996c-2973-47d4-9289-5e555a6a6c0c"
NW_020273107.1	RepeatMasker	DNA/hAT-Ac	1880241	1880399	1142	+	.	ID="RND-1_FAMILY-347";Tend="1875";Tstart="1716";shortTE="F";uid="7aad2ec4-d27a-49b8-a914-92bb5628a280"
NW_020273107.1	RepeatMasker	DNA/Ginger-1	2368221	2368533	1308	+	.	ID="RND-5_FAMILY-738";Tend="1767";Tstart="1449";shortTE="F";uid="c8b3dbc1-0643-4e41-987d-3708e9905bc2"
NW_020273107.1	RepeatMasker	DNA/hAT	209759	210500	5381	+	.	ID="RND-1_FAMILY-496";Tend="1662";Tstart="875";shortTE="F";uid="1496f816-3744-47b6-9f49-acc2ef4dd550"
NW_020273107.1	RepeatMasker	LINE/RTE-BovB	871395	872013	975	+	.	ID="RND-6_FAMILY-1992";Tend="1699";Tstart="1081";shortTE="F";uid="c9b234f4-3bdc-4c24-b3b2-e6d4b7d6e6ae"
NW_020273107.1	RepeatMasker	DNA	2245499	2245754	818	+	.	ID="ttaa26b_ap";Tend="491";Tstart="236";shortTE="F";uid="d0d3b544-ed2b-460d-860b-450a2c648d97"
NW_020273107.1	RepeatMasker	DNA/hAT-hAT19	2311733	2312267	3055	+	.	ID="rnd-1_family-8";Tend="1547";Tstart="849";shortTE="F";uid="6a7a67ae-9617-416a-acd2-c8ece2c75f99"
NW_020273107.1	RepeatMasker	LINE/Penelope	1654569	1654701	682	+	.	ID="RND-5_FAMILY-147";Tend="1390";Tstart="1258";shortTE="F";uid="cea4cdce-1790-4301-ad98-68fc4dd2a14b"
NW_020273107.1	RepeatMasker	DNA/hAT-Tip100	575344	576071	3083	+	.	ID="RND-6_FAMILY-4829";Tend="1170";Tstart="427";shortTE="F";uid="ebdcd2fe-1226-4073-a27f-f1536d6301ce"
NW_020273107.1	RepeatMasker	DNA/Kolobok-E	2182579	2183151	4418	+	.	ID="RND-5_FAMILY-2175";Tend="2080";Tstart="1485";shortTE="F";uid="ef811adf-26d6-4533-89ea-1634df199b8f"
NW_020273107.1	RepeatMasker	Unknown	2394184	2394694	2617	+	.	ID="RND-6_FAMILY-28025";Tend="1636";Tstart="976";shortTE="F";uid="4786a7bb-5f3f-4dc7-9c21-f0f02a8d2d5d"
NW_020273107.1	RepeatMasker	DNA/hAT-Tip100	1962624	1963053	3481	+	.	ID="RND-5_FAMILY-4871";Tend="1419";Tstart="974";shortTE="F";uid="7f78ed5a-7b70-4927-9016-7929c95121ab"
NW_020273107.1	RepeatMasker	LINE/I-Jockey	993184	995341	5352	+	.	ID="RND-6_FAMILY-3678";TEgroup="ctg_1395%7CRND-6_FAMILY-3678%7C1";Tend="3285";Tstart="880";shortTE="F";uid="8d11ecc3-e82f-4029-8c0a-320799e8c79e"
NW_020273107.1	RepeatMasker	DNA	962823	963007	1004	+	.	ID="RND-5_FAMILY-1507";Tend="1990";Tstart="1787";shortTE="F";uid="9b02098f-16fd-4b29-98c9-62c40227029a"
NW_020273107.1	RepeatMasker	DNA	112284	112470	1114	+	.	ID="RND-1_FAMILY-16";Tend="1121";Tstart="944";shortTE="F";uid="78570030-8f5a-4119-af61-4b6497cc0b6d"
NW_020273107.1	RepeatMasker	LINE/Penelope	2086013	2086119	658	+	.	ID="RND-5_FAMILY-147";Tend="1452";Tstart="1343";shortTE="F";uid="1a9ed0ee-1f96-4659-9427-ef21c0cc94a3"
NW_020273107.1	RepeatMasker	DNA/hAT-Tip100	381539	381813	722	+	.	ID="RND-5_FAMILY-10096";Tend="1059";Tstart="826";shortTE="F";uid="2a7f24b8-6ca8-4bb5-bb06-0128db0a1a00"
NW_020273107.1	RepeatMasker	DNA	611164	611568	2848	+	.	ID="RND-6_FAMILY-6762";Tend="1102";Tstart="714";shortTE="F";uid="ee4ed48d-08fc-42d8-b1d2-fc7c80ce9d25"
NW_020273107.1	RepeatMasker	DNA/hAT-Tip100	1287838	1288885	8734	+	.	ID="RND-1_FAMILY-170";Tend="1898";Tstart="852";shortTE="F";uid="b8a08be7-4346-4136-af2e-458dd2f64684"
NW_020273107.1	RepeatMasker	DNA	611923	612524	3417	+	.	ID="RND-6_FAMILY-6762";Tend="1646";Tstart="1094";shortTE="F";uid="8a0c2ed1-fb9b-4c51-8bea-2be231b763cb"
NW_020273107.1	RepeatMasker	Unknown	1279010	1279629	990	+	.	ID="RND-1_FAMILY-60";Tend="1535";Tstart="863";shortTE="F";uid="cb0e7b9a-519b-4f93-82c7-00fa72a67ff5"
NW_020273107.1	RepeatMasker	DNA/hAT-hAT19	2312568	2312767	952	+	.	ID="RND-1_FAMILY-8";Tend="1928";Tstart="1712";shortTE="F";uid="f6c19cdb-6004-4c19-866f-ee2b9b29972d"
NW_020273107.1	RepeatMasker	DNA/hAT	1757706	1757955	1672	+	.	ID="RND-6_FAMILY-24";Tend="1589";Tstart="1337";shortTE="F";uid="b8de486a-cbf4-44ae-afbe-b15f8b0d0674"
NW_020273107.1	RepeatMasker	LINE/Penelope	1701451	1701567	596	+	.	ID="RND-5_FAMILY-147";Tend="1459";Tstart="1343";shortTE="F";uid="79c50d8f-67a1-4dde-9238-48eee5268934"
NW_020273107.1	RepeatMasker	DNA/hAT-Tip100	989453	990466	8081	+	.	ID="RND-1_FAMILY-132";Tend="1869";Tstart="853";shortTE="F";uid="5361b7d6-e1a5-4e12-8545-e5ac39c01aca"
NW_020273107.1	RepeatMasker	DNA/TcMar-Pogo	2452597	2452808	728	+	.	ID="RND-6_FAMILY-336";Tend="1717";Tstart="1511";shortTE="F";uid="6412415a-58d4-4c89-ba9a-102579941db2"
NW_020273107.1	RepeatMasker	Unknown	505479	505776	1113	+	.	ID="RND-5_FAMILY-6953";TEgroup="ctg_1395%7CRND-5_FAMILY-6953%7C1";Tend="1432";Tstart="1006";shortTE="F";uid="58b11c57-e6e5-4d14-84b7-05d338ff5768"
NW_020273107.1	RepeatMasker	DNA/TcMar-Tigger	777581	778361	6419	+	.	ID="RND-6_FAMILY-3496";Tend="1654";Tstart="893";shortTE="F";uid="6383fa77-9534-4375-9092-18ab6d1b2e1d"
NW_020273107.1	RepeatMasker	DNA/hAT-Tip100	923031	923180	946	+	.	ID="RND-6_FAMILY-22307";Tend="1732";Tstart="1584";shortTE="F";uid="01f8e99c-e503-4bce-8169-bec1397ea131"
NW_020273107.1	RepeatMasker	DNA/hAT	616779	617285	2629	+	.	ID="RND-5_FAMILY-3301";Tend="1727";Tstart="1175";shortTE="F";uid="13886544-2eb4-49f1-a842-c2614b4fddf6"
NW_020273107.1	RepeatMasker	LINE/RTE-BovB	1567208	1567343	683	+	.	ID="RND-6_FAMILY-719";Tend="2227";Tstart="2094";shortTE="F";uid="a126376d-ab00-4a13-84a9-70b9bc556c84"
NW_020273107.1	RepeatMasker	DNA	488919	489995	2590	+	.	ID="RND-1_FAMILY-424";Tend="1458";Tstart="364";shortTE="F";uid="869014b9-5828-460c-99df-9e77350cbb58"
NW_020273107.1	RepeatMasker	Unknown	2030854	2030973	509	+	.	ID="RND-4_FAMILY-1193";Tend="1149";Tstart="1027";shortTE="F";uid="ebf787e6-0ec4-489b-b292-53b8141cbaa3"
NW_020273107.1	RepeatMasker	Unknown	2308387	2308627	1226	+	.	ID="RND-1_FAMILY-144";Tend="1167";Tstart="935";shortTE="F";uid="ca81111d-6e0a-4495-a01c-a4ceab227dd1"
NW_020273107.1	RepeatMasker	DNA	1362835	1363360	2317	+	.	ID="RND-1_FAMILY-438";Tend="1679";Tstart="1143";shortTE="F";uid="728992aa-db8e-4110-9f92-e639d57ce31a"
NW_020273107.1	RepeatMasker	DNA/MULE-MuDR	933525	933850	1362	+	.	ID="RND-5_FAMILY-3302";Tend="1752";Tstart="1396";shortTE="F";uid="48cae61a-fbff-4dfe-ad26-8fbc67e2b3fa"
NW_020273107.1	RepeatMasker	DNA/hAT-hAT19	447908	448550	2154	+	.	ID="dna8-71b_ap";Tend="1012";Tstart="1";shortTE="F";uid="7d56a6eb-fecb-4e98-a145-8fae1f7b0ca7"
NW_020273107.1	RepeatMasker	Unknown	2140021	2140300	973	+	.	ID="RND-6_FAMILY-3280";Tend="1223";Tstart="935";shortTE="F";uid="223f6207-efa4-4f30-8c0e-c183cd908560"
NW_020273107.1	RepeatMasker	DNA/MULE-MuDR	2289032	2289159	628	+	.	ID="rnd-5_family-1335";Tend="1039";Tstart="864";shortTE="F";uid="58b23d7c-34ea-4d1c-bb50-2335ce9b5be6"
NW_020273107.1	RepeatMasker	DNA/hAT?	1523216	1523327	540	+	.	ID="RND-6_FAMILY-3403";Tend="705";Tstart="609";shortTE="F";uid="f89f3804-0607-42a6-89a0-84e5961db7d5"
NW_020273107.1	RepeatMasker	DNA/hAT-Blackjack	609090	609487	3013	+	.	ID="RND-6_FAMILY-420";Tend="1343";Tstart="960";shortTE="F";uid="ec53c783-2a45-4d92-904a-01995aaf2451"
NW_020273107.1	RepeatMasker	DNA/hAT-hAT19	1029241	1029359	680	+	.	ID="RND-1_FAMILY-13";Tend="1183";Tstart="1057";shortTE="F";uid="b24e2084-984c-4851-ae3e-6a9d8f21cbe2"
NW_020273107.1	RepeatMasker	DNA/hAT-Charlie	592335	592493	988	+	.	ID="RND-5_FAMILY-2288";Tend="1105";Tstart="918";shortTE="F";uid="1feb4d48-e4ab-4240-b026-40558c99562a"
NW_020273107.1	RepeatMasker	Unknown	917530	917761	1203	+	.	ID="RND-1_FAMILY-26";Tend="1235";Tstart="939";shortTE="F";uid="5846bb49-c6dc-41c1-b2d7-ab58a99d1b85"
NW_020273107.1	RepeatMasker	DNA/hAT-hAT19	560535	560832	1467	+	.	ID="RND-1_FAMILY-119";Tend="1308";Tstart="989";shortTE="F";uid="7cc85cc0-0884-4cf4-85f2-cc46c9a18541"
NW_020273107.1	RepeatMasker	RC/Helitron	685785	685914	793	+	.	ID="HELITRON-3_HNUM";Tend="198";Tstart="69";shortTE="F";uid="a48fe0f1-84f6-43c2-a02a-10eb884042c8"
NW_020273107.1	RepeatMasker	DNA/hAT-Blackjack	2348607	2348994	664	+	.	ID="RND-5_FAMILY-6349";TEgroup="ctg_1395%7CRND-5_FAMILY-6349%7C2";Tend="1500";Tstart="949";shortTE="T";uid="6e7cf9e4-46af-48f2-a173-1eb55c6fa5d8"
NW_020273107.1	RepeatMasker	DNA/TcMar-Mariner	1495879	1496079	1263	+	.	ID="MARINER-N6_LMI";Tend="708";Tstart="509";shortTE="F";uid="a9b177a7-23c0-4167-adc4-d73a08bc3dde"
NW_020273107.1	RepeatMasker	DNA/Ginger-2	850746	850967	1558	+	.	ID="RND-6_FAMILY-3072";Tend="1722";Tstart="1508";shortTE="F";uid="b8bbc6f7-1541-4c96-bd81-877a7ca79d81"
NW_020273107.1	RepeatMasker	DNA/hAT-Tip100	14465	14627	1323	+	.	ID="RND-1_FAMILY-76";Tend="1292";Tstart="1133";shortTE="F";uid="12be2460-cdb1-43cd-a687-e9944a9106d6"
NW_020273107.1	RepeatMasker	DNA	753261	753419	1137	+	.	ID="RND-1_FAMILY-16";Tend="1128";Tstart="970";shortTE="F";uid="6518f18e-4fe6-4a57-9abd-a371a0909e4a"
NW_020273107.1	RepeatMasker	Unknown	619256	619626	2545	+	.	ID="RND-1_FAMILY-123";Tend="1367";Tstart="953";shortTE="F";uid="2e1e6c96-2c7d-4927-9460-0b9885cbdc63"
NW_020273107.1	RepeatMasker	DNA/hAT-Tip100	226010	226162	592	+	.	ID="RND-5_FAMILY-3304";Tend="1194";Tstart="1039";shortTE="F";uid="edce065a-c225-42dc-926a-e79ae6fcdd6a"
NW_020273107.1	RepeatMasker	DNA	2178557	2178711	575	+	.	ID="RND-1_FAMILY-438";Tend="1677";Tstart="1499";shortTE="F";uid="24c431b2-a8e8-46e9-a97e-dde156a91c7a"
NW_020273107.1	RepeatMasker	LINE/RTE-BovB	1084476	1084600	680	+	.	ID="RND-6_FAMILY-719";Tend="2175";Tstart="2046";shortTE="F";uid="fefd3540-0fdf-472b-a892-99c096c362cb"
NW_020273107.1	RepeatMasker	Unknown	2201884	2202502	560	+	.	ID="RND-4_FAMILY-1573";TEgroup="ctg_1395%7CRND-4_FAMILY-1573%7C1";Tend="1452";Tstart="936";shortTE="T";uid="5c14911c-766c-4063-bfaf-1139c1380ac8"
NW_020273107.1	RepeatMasker	Unknown	88176	88313	491	+	.	ID="RND-4_FAMILY-1193";Tend="1097";Tstart="967";shortTE="F";uid="a38d8764-94a3-4c6b-8781-1db6784ecb60"
NW_020273107.1	RepeatMasker	DNA/hAT-Tip100	1325077	1325403	2303	+	.	ID="RND-1_FAMILY-44";Tend="1289";Tstart="960";shortTE="F";uid="7fc239bc-48aa-4555-934d-4b5cda23ff79"
NW_020273107.1	RepeatMasker	LINE/CR1	981709	982335	2595	+	.	ID="RND-6_FAMILY-7460";Tend="1557";Tstart="949";shortTE="F";uid="0271f1aa-0f25-47e8-b2f7-5729dd7478b9"
NW_020273107.1	RepeatMasker	DNA/hAT-hAT19	2115030	2115710	1169	+	.	ID="dna8-52_ap";Tend="732";Tstart="1";shortTE="F";uid="760284b1-5d8d-408e-b35c-4b1a27ded79c"
NW_020273107.1	RepeatMasker	DNA/hAT-Tip100	2155737	2156105	2172	+	.	ID="RND-1_FAMILY-35";Tend="1789";Tstart="1408";shortTE="F";uid="d70b4913-235f-4654-9710-bd313c03b693"
NW_020273107.1	RepeatMasker	Unknown	2243097	2243564	803	+	.	ID="RND-5_FAMILY-1324";Tend="2724";Tstart="2284";shortTE="F";uid="c78c2463-6cc1-4149-bb9d-b65c102be03f"
NW_020273107.1	RepeatMasker	Unknown	1695414	1695608	1077	+	.	ID="RND-4_FAMILY-4127";Tend="1485";Tstart="1280";shortTE="F";uid="7810b271-1f5d-4644-90b3-4f34824856db"
NW_020273107.1	RepeatMasker	DNA/hAT-hAT19	2305495	2306241	5219	+	.	ID="RND-1_FAMILY-209";Tend="1733";Tstart="983";shortTE="F";uid="16559248-5ef6-4a6d-93ed-d5a810bedffb"
NW_020273107.1	RepeatMasker	LINE/Penelope	1464001	1464126	499	+	.	ID="RND-5_FAMILY-147";Tend="1511";Tstart="1383";shortTE="F";uid="9d863ee0-6bc1-497b-902d-d7e2f85b78a7"
NW_020273107.1	RepeatMasker	LINE/I-Jockey	2188862	2190064	2190	+	.	ID="RND-6_FAMILY-11074";Tend="1825";Tstart="592";shortTE="F";uid="a9dab882-c1d7-4b7b-bf8e-921e4d1af0a7"
NW_020273107.1	RepeatMasker	DNA/hAT-Tip100	2413960	2416188	7243	+	.	ID="rnd-1_family-441";Tend="1893";Tstart="482";shortTE="F";uid="aff17c78-fb85-40a4-a450-90b739416643"
NW_020273107.1	RepeatMasker	Unknown	516494	516782	1943	+	.	ID="RND-6_FAMILY-28025";Tend="1283";Tstart="979";shortTE="F";uid="0a727c35-ed71-471f-b923-8e7f96778e5a"
NW_020273107.1	RepeatMasker	Unknown	408610	408756	1013	+	.	ID="RND-5_FAMILY-7854";Tend="1132";Tstart="986";shortTE="F";uid="ae1b34cf-a99a-4eb3-807b-7b19a2fc9f5b"
NW_020273107.1	RepeatMasker	RC/Helitron	709743	710051	515	+	.	ID="HELITRON-8_DRH";Tend="2707";Tstart="2403";shortTE="F";uid="f4988d3a-d94b-4b0f-bf2c-894eae3be677"
NW_020273107.1	RepeatMasker	DNA/hAT-Tip100	781023	781468	2101	+	.	ID="RND-1_FAMILY-56";Tend="1822";Tstart="1395";shortTE="F";uid="a2ca31b2-7c9a-4f3a-a33f-83dbb0b675f8"
NW_020273107.1	RepeatMasker	Unknown	2296997	2297222	991	+	.	ID="RND-5_FAMILY-2488";Tend="1088";Tstart="945";shortTE="F";uid="27b3053b-897d-4f74-8b55-36870b6946ff"
NW_020273107.1	RepeatMasker	DNA/hAT	2156096	2156639	1765	+	.	ID="RND-1_FAMILY-345";TEgroup="ctg_1395%7CRND-1_FAMILY-345%7C1";Tend="1780";Tstart="938";shortTE="F";uid="0da52e93-8be9-4b60-8074-005abe3aaf87"
NW_020273107.1	RepeatMasker	DNA/hAT-Charlie	463448	464626	6338	+	.	ID="rnd-1_family-214";Tend="1840";Tstart="736";shortTE="F";uid="44e73659-29e4-42c5-b9f1-af5aa213cb6d"
NW_020273107.1	RepeatMasker	DNA/TcMar-Mariner	910278	911242	1302	+	.	ID="RND-6_FAMILY-12489";TEgroup="ctg_1395%7CRND-6_FAMILY-12489%7C1";Tend="1762";Tstart="433";shortTE="F";uid="5e0db687-961b-4630-842c-bdfd5be4b40e"
NW_020273107.1	RepeatMasker	DNA	2246097	2246219	463	+	.	ID="ttaa26_ap";Tend="580";Tstart="466";shortTE="F";uid="d84dffac-1f8b-4e5d-86ad-57c9ef497fe5"
NW_020273107.1	RepeatMasker	DNA/TcMar-Tc1	1869049	1869356	2172	+	.	ID="RND-6_FAMILY-13521";Tend="1234";Tstart="926";shortTE="F";uid="690637f0-21dd-478c-aade-b3083308f639"
NW_020273107.1	RepeatMasker	DNA/hAT-Ac	294401	294720	1125	+	.	ID="RND-5_FAMILY-6231";Tend="1402";Tstart="1066";shortTE="F";uid="c9b6985f-8887-4cdb-8510-a85ce8fbcd59"
NW_020273107.1	RepeatMasker	DNA/Crypton-I	860696	864225	23920	+	.	ID="RND-5_FAMILY-2194";Tend="3458";Tstart="40";shortTE="F";uid="d096dfaa-18de-4f5b-a65b-c3e33ab17b59"
NW_020273107.1	RepeatMasker	DNA/hAT-Tip100	130635	130804	1290	+	.	ID="RND-1_FAMILY-199";Tend="1135";Tstart="966";shortTE="F";uid="523a9783-a120-4403-9069-64e95e5a84bb"
NW_020273107.1	RepeatMasker	LINE/CR1	1557187	1557820	1656	+	.	ID="RND-6_FAMILY-5539";Tend="854";Tstart="223";shortTE="F";uid="ca5b2eac-62ef-4793-bff0-3e4c6e68f84e"
NW_020273107.1	RepeatMasker	DNA/Ginger-2	35673	36648	6036	+	.	ID="RND-1_FAMILY-248";TEgroup="ctg_1395%7CRND-1_FAMILY-248%7C1";Tend="1775";Tstart="826";shortTE="F";uid="61a24fbf-c0a5-4a2d-9765-71aeb0816f49"
NW_020273107.1	RepeatMasker	Unknown	311216	311686	1963	+	.	ID="RND-5_FAMILY-11350";Tend="1234";Tstart="757";shortTE="F";uid="c2831399-9bdf-4ffa-86a9-033a93e95d4d"
NW_020273107.1	RepeatMasker	Unknown	1811836	1811983	892	+	.	ID="RND-1_FAMILY-39";Tend="1134";Tstart="990";shortTE="F";uid="21bb867a-f06e-448b-82ed-23fad35fbd7c"
NW_020273107.1	RepeatMasker	DNA/hAT-hAT19	2252014	2252213	687	+	.	ID="DNA8-52B_AP";Tend="433";Tstart="230";shortTE="F";uid="bafcb6c3-1f08-48cd-aebd-ab75ce1ad98b"
NW_020273107.1	RepeatMasker	Unknown	1962002	1962624	4624	+	.	ID="RND-5_FAMILY-3981";Tend="1457";Tstart="834";shortTE="F";uid="e2a8e5f9-46c8-4d6c-b7d3-c8842da0bd4a"
NW_020273107.1	RepeatMasker	Unknown	2433551	2433938	2778	+	.	ID="RND-1_FAMILY-51";Tend="1361";Tstart="961";shortTE="F";uid="7de15381-b013-46d2-b5d4-3d8ceb4dcbae"
NW_020273107.1	RepeatMasker	LINE/CR1	559399	560238	955	+	.	ID="RND-5_FAMILY-102";Tend="1201";Tstart="381";shortTE="F";uid="b52ad9d4-c750-42e0-a09b-8256735b25ec"
NW_020273107.1	RepeatMasker	DNA/hAT-Charlie	1251875	1252107	1064	+	.	ID="RND-6_FAMILY-4276";Tend="1168";Tstart="912";shortTE="F";uid="f19c0839-19e3-4c74-803b-b36ff7713b82"
NW_020273107.1	RepeatMasker	DNA/hAT-Charlie	1211346	1211549	1110	+	.	ID="RND-5_FAMILY-4916";Tend="1429";Tstart="1225";shortTE="F";uid="57e60b3e-ab8e-4278-9088-784a641f376f"
NW_020273107.1	RepeatMasker	DNA/hAT	443946	444335	1406	+	.	ID="RND-1_FAMILY-573";TEgroup="ctg_1395%7CRND-1_FAMILY-573%7C1";Tend="1363";Tstart="1053";shortTE="F";uid="6604d6fb-481d-4c40-adac-2272351f5865"
NW_020273107.1	RepeatMasker	Unknown	840007	840462	2112	+	.	ID="RND-5_FAMILY-7223";Tend="1358";Tstart="901";shortTE="F";uid="77d20b32-6d42-495f-8e27-c385acd71ff4"
NW_020273107.1	RepeatMasker	DNA/hAT	1179287	1179829	3082	+	.	ID="RND-6_FAMILY-6433";Tend="1300";Tstart="727";shortTE="F";uid="0184968f-ddab-4991-a954-0f5754bbf49e"
NW_020273107.1	RepeatMasker	Unknown	245536	246027	3601	+	.	ID="RND-1_FAMILY-337";Tend="1452";Tstart="952";shortTE="F";uid="5676f160-7088-42c1-9661-82c118ba5fb7"
NW_020273107.1	RepeatMasker	DNA/hAT-hAT19	365236	365368	710	+	.	ID="RND-1_FAMILY-8";Tend="1925";Tstart="1767";shortTE="F";uid="57fde712-04ad-46cf-ba06-e4792e0d3d82"
NW_020273107.1	RepeatMasker	DNA	2190067	2190769	4644	+	.	ID="RND-1_FAMILY-23";Tend="1675";Tstart="965";shortTE="F";uid="d984adbc-60c1-4f21-81b7-6d55b9907569"
NW_020273107.1	RepeatMasker	Unknown	270330	270844	1300	+	.	ID="RND-5_FAMILY-1587";Tend="1594";Tstart="1007";shortTE="F";uid="cc6cf2b0-efc9-45e7-90f4-1f185d616bab"
NW_020273107.1	RepeatMasker	Unknown	2000849	2001438	3302	+	.	ID="RND-4_FAMILY-4127";Tend="1510";Tstart="914";shortTE="F";uid="4eb0814b-cd06-42e1-85da-b51479146e8a"
NW_020273107.1	RepeatMasker	DNA/hAT-Tip100	883370	883659	2167	+	.	ID="RND-1_FAMILY-63";Tend="1120";Tstart="834";shortTE="F";uid="2d935eef-78ef-4baf-ae48-2e71233fbd38"
NW_020273107.1	RepeatMasker	DNA/hAT-Charlie	201467	202202	4467	+	.	ID="RND-1_FAMILY-321";Tend="1677";Tstart="981";shortTE="F";uid="d38b85a7-28b3-4b31-94b3-d782f5ed4211"
NW_020273107.1	RepeatMasker	DNA/hAT-Tip100	421594	421710	528	+	.	ID="RND-1_FAMILY-74";Tend="1584";Tstart="1465";shortTE="F";uid="b848b902-abc9-4a49-8382-0f1e826c00e3"
NW_020273107.1	RepeatMasker	DNA/hAT-Charlie	1820374	1820889	2208	+	.	ID="RND-1_FAMILY-155";Tend="1446";Tstart="944";shortTE="F";uid="7c783104-1243-475d-a850-038528e3301d"
NW_020273107.1	RepeatMasker	DNA/Ginger-1	1645533	1645776	1448	+	.	ID="RND-1_FAMILY-448";Tend="1262";Tstart="956";shortTE="F";uid="7677c310-23ae-43ad-9ae9-78d720316904"
NW_020273107.1	RepeatMasker	Unknown	1046453	1046741	1737	+	.	ID="RND-1_FAMILY-26";Tend="1235";Tstart="941";shortTE="F";uid="add86475-4fdb-4a8c-91a6-ee9da0cecb98"
NW_020273107.1	RepeatMasker	DNA/MULE-NOF	1508166	1508432	470	+	.	ID="RND-6_FAMILY-8064";Tend="890";Tstart="642";shortTE="F";uid="988e8c34-4ce9-453f-b446-96c9de446f59"
NW_020273107.1	RepeatMasker	DNA/Sola-1	1810132	1810574	3082	+	.	ID="RND-5_FAMILY-7406";Tend="1408";Tstart="940";shortTE="F";uid="b4b58031-098e-44c8-bff1-ecd6c0fdcbd0"
NW_020273107.1	RepeatMasker	DNA/hAT-hAT19	891386	891516	657	+	.	ID="rnd-1_family-222";Tend="1025";Tstart="889";shortTE="F";uid="32de31aa-6754-440a-8a77-b5948d178390"
NW_020273107.1	RepeatMasker	DNA/hAT-hAT19	2037165	2037308	517	+	.	ID="RND-6_FAMILY-17349";Tend="1045";Tstart="909";shortTE="F";uid="b997e4cd-078f-4376-b477-61eaa05b9574"
NW_020273107.1	RepeatMasker	Unknown	636231	637160	7560	+	.	ID="RND-5_FAMILY-10683";Tend="1887";Tstart="896";shortTE="F";uid="c4a2ede6-7fea-48a5-b113-fb847a4af028"
NW_020273107.1	RepeatMasker	DNA/hAT-Tip100	1346906	1347967	5317	+	.	ID="RND-6_FAMILY-1117";Tend="1706";Tstart="636";shortTE="F";uid="9bc1150b-012d-4b3d-8481-bb3c4d582fab"
NW_020273107.1	RepeatMasker	DNA/hAT-hAT19	1908678	1908897	1273	+	.	ID="RND-5_FAMILY-3070";Tend="1456";Tstart="1244";shortTE="F";uid="d5fcf0a4-283f-426c-a955-de81659a13ad"
NW_020273107.1	RepeatMasker	Unknown	2202995	2203151	793	+	.	ID="RND-3_FAMILY-1304";Tend="1021";Tstart="865";shortTE="F";uid="866b7e58-4052-4189-8fca-f01f622221df"
NW_020273107.1	RepeatMasker	DNA/hAT-Charlie	540546	540977	403	+	.	ID="HAT-1_PBA";Tend="2069";Tstart="1629";shortTE="F";uid="0495160e-ba14-4cd7-8605-1c66d7fde92b"
NW_020273107.1	RepeatMasker	DNA/hAT-Charlie	424391	424733	1032	+	.	ID="RND-6_FAMILY-3267";Tend="2911";Tstart="2566";shortTE="F";uid="a5a3dc0e-5f5e-413c-bd25-8f3ed96e2a56"
NW_020273107.1	RepeatMasker	DNA/hAT-Tip100	1484396	1485318	6517	+	.	ID="RND-5_FAMILY-4689";Tend="2212";Tstart="1272";shortTE="F";uid="9dfae08d-fd84-46c6-a93f-e8cdc23714c2"
NW_020273107.1	RepeatMasker	DNA/Ginger-2	844428	846148	10656	+	.	ID="rnd-6_family-3072";Tend="1807";Tstart="73";shortTE="F";uid="4d048526-5571-47f7-8094-936e1fb5c3dc"
NW_020273107.1	RepeatMasker	DNA/Ginger-2	527712	528666	6955	+	.	ID="RND-1_FAMILY-248";Tend="1871";Tstart="865";shortTE="F";uid="5d0a6857-ce92-4fc0-a899-0e30e529d06e"
NW_020273107.1	RepeatMasker	DNA/hAT	869339	870235	2789	+	.	ID="RND-6_FAMILY-2034";Tend="1668";Tstart="730";shortTE="F";uid="0af1e5f7-5d2a-4075-a244-b60eefa71465"
NW_020273107.1	RepeatMasker	DNA/TcMar-Tc1	1913513	1914353	3250	+	.	ID="RND-6_FAMILY-13521";TEgroup="ctg_1395%7CRND-6_FAMILY-13521%7C1";Tend="1889";Tstart="916";shortTE="F";uid="2b41574e-a061-4587-82c8-99137d3b8bc3"
NW_020273107.1	RepeatMasker	Unknown	935080	935377	1160	+	.	ID="RND-5_FAMILY-756";Tend="1086";Tstart="773";shortTE="F";uid="6a9d0d81-c7f8-4b66-a31a-59f9183862f2"
NW_020273107.1	RepeatMasker	DNA	609481	609669	1329	+	.	ID="RND-5_FAMILY-451";Tend="1495";Tstart="1307";shortTE="F";uid="e2996435-3439-4a69-a6b7-c74a0b2bd882"
NW_020273107.1	RepeatMasker	DNA/hAT-hATm	2404843	2405249	2924	+	.	ID="RND-1_FAMILY-254";Tend="1397";Tstart="977";shortTE="F";uid="1f6cc347-ff7d-4b48-95e9-9c8a410b5766"
NW_020273107.1	RepeatMasker	DNA/hAT-Charlie	1158088	1158263	1460	+	.	ID="RND-1_FAMILY-120";Tend="1140";Tstart="965";shortTE="F";uid="cfb3a4fc-91a4-437b-b7e5-ba56568a0338"
NW_020273107.1	RepeatMasker	DNA/TcMar-Tc1	725695	726371	1169	+	.	ID="mariner-n1_rpr";Tend="1016";Tstart="248";shortTE="F";uid="1284637f-5aac-4faa-8792-505a270fd9cd"
NW_020273107.1	RepeatMasker	LINE/RTE-BovB	127387	127602	508	+	.	ID="RND-6_FAMILY-1011";Tend="1343";Tstart="1132";shortTE="F";uid="639db37c-562d-4093-a288-3bc095c12dd4"
NW_020273107.1	RepeatMasker	DNA/hAT-hAT19	1717790	1717970	527	+	.	ID="RND-6_FAMILY-4555";Tend="1053";Tstart="867";shortTE="F";uid="2fbfe540-e3b3-40ec-9e72-f2ad4825609e"
NW_020273107.1	RepeatMasker	DNA/hAT-Ac	1669236	1669341	676	+	.	ID="RND-1_FAMILY-347";Tend="1026";Tstart="921";shortTE="F";uid="5751911f-eace-4efb-a9f3-7348e75ecfa7"
NW_020273107.1	RepeatMasker	DNA/hAT-Charlie	116597	116905	2090	+	.	ID="RND-5_FAMILY-4916";Tend="1416";Tstart="1115";shortTE="F";uid="59d60ee4-4cd3-453b-ae4f-ea1dc7337a19"
NW_020273107.1	RepeatMasker	DNA/hAT-Tip100	538173	538637	2374	+	.	ID="RND-1_FAMILY-533";Tend="1333";Tstart="874";shortTE="F";uid="2d297718-763c-4542-a4bb-2653327a5301"
NW_020273107.1	RepeatMasker	DNA/hAT-Ac	671981	672440	2772	+	.	ID="RND-1_FAMILY-383";Tend="1439";Tstart="1012";shortTE="F";uid="c0467743-c0a8-4cb0-8437-11c4cfc05585"
NW_020273107.1	RepeatMasker	DNA/hAT-Charlie	867173	867372	404	+	.	ID="RND-6_FAMILY-284";Tend="2300";Tstart="2103";shortTE="F";uid="d6a6bebe-899e-4556-9030-190e71011cd3"
NW_020273107.1	RepeatMasker	Unknown	251999	252272	776	+	.	ID="RND-1_FAMILY-39";TEgroup="ctg_1395%7CRND-1_FAMILY-39%7C1";Tend="1436";Tstart="993";shortTE="F";uid="3cf9a488-279d-448c-ad7d-3d92fc6af2ea"
NW_020273107.1	RepeatMasker	DNA/hAT-Charlie	915467	915712	464	+	.	ID="RND-6_FAMILY-11171";TEgroup="ctg_1395%7CRND-6_FAMILY-11171%7C1";Tend="1303";Tstart="948";shortTE="T";uid="04653e0f-ec51-4fef-b99c-e6661429313d"
NW_020273107.1	RepeatMasker	LINE/RTE-BovB	881153	881430	531	+	.	ID="RTE-33_LMI";Tend="3132";Tstart="2849";shortTE="F";uid="70ad8137-36e8-4667-a6db-2e703ce1adf9"
NW_020273107.1	RepeatMasker	Unknown	2236020	2236254	1475	+	.	ID="RND-6_FAMILY-28025";Tend="1384";Tstart="1143";shortTE="F";uid="d475451b-1a6b-43f3-9b66-701f5d1bf78a"
NW_020273107.1	RepeatMasker	Unknown	2263443	2263594	603	+	.	ID="RND-5_FAMILY-2419";Tend="933";Tstart="765";shortTE="F";uid="d4acb595-5ae4-4a16-a872-f07ff7d6c6c4"
NW_020273107.1	RepeatMasker	Unknown	679758	680150	1568	+	.	ID="RND-1_FAMILY-310";Tend="1405";Tstart="938";shortTE="F";uid="fd1fcb6f-4590-4179-b4cf-33e560156c96"
NW_020273107.1	RepeatMasker	DNA/hAT-Tip100	706272	706534	1596	+	.	ID="RND-5_FAMILY-2195";Tend="1141";Tstart="881";shortTE="F";uid="c2f90bc2-af14-48b1-9173-c5e23f58a037"
NW_020273107.1	RepeatMasker	Unknown	1781516	1781787	1749	+	.	ID="RND-6_FAMILY-1158";Tend="1232";Tstart="961";shortTE="F";uid="7eeb4ae3-1cd3-49c1-b713-41d4dba66beb"
NW_020273107.1	RepeatMasker	DNA	189464	189677	1634	+	.	ID="RND-1_FAMILY-180";Tend="647";Tstart="419";shortTE="F";uid="50a4e53f-1b1e-43b9-b741-4d5d45924e57"
NW_020273107.1	RepeatMasker	Unknown	582614	583629	7460	+	.	ID="RND-5_FAMILY-3992";Tend="1864";Tstart="830";shortTE="F";uid="08290cb3-daf7-4aa4-b56d-572a52570165"
NW_020273107.1	RepeatMasker	Unknown	1813234	1813396	1301	+	.	ID="RND-1_FAMILY-39";Tend="1436";Tstart="1274";shortTE="F";uid="82173f90-1108-4846-b7c6-60ab93014e26"
NW_020273107.1	RepeatMasker	LTR/Pao	1764476	1764780	460	+	.	ID="BEL4-I_AP";Tend="4925";Tstart="4632";shortTE="F";uid="be86b280-8310-45a9-8d13-e5ec133ba3aa"
NW_020273107.1	RepeatMasker	DNA/Kolobok-T2	1552457	1553193	2709	+	.	ID="KOLOBOK-3_AP";Tend="4173";Tstart="3460";shortTE="F";uid="27157461-ea3f-45d9-8819-9e1308cdb022"
NW_020273107.1	RepeatMasker	DNA/hAT	215134	215284	420	+	.	ID="RND-5_FAMILY-2275";TEgroup="ctg_1395%7CRND-5_FAMILY-2275%7C1";Tend="1651";Tstart="1062";shortTE="T";uid="4b2835a2-14b4-4722-9111-2ba3ec31d6c7"
NW_020273107.1	RepeatMasker	Unknown	2315877	2316202	2017	+	.	ID="RND-1_FAMILY-185";Tend="1267";Tstart="938";shortTE="F";uid="17630752-45e6-4203-96b2-1b41d2127a11"
NW_020273107.1	RepeatMasker	DNA/hAT-hAT19	2115726	2115975	1739	+	.	ID="DNA8-52_AP";Tend="827";Tstart="590";shortTE="F";uid="35c4b031-4274-45a6-bfc7-d5ccdc717a72"
NW_020273107.1	RepeatMasker	LTR/Gypsy	972720	973101	741	+	.	ID="GYPSY-13_PBA-I";Tend="682";Tstart="275";shortTE="F";uid="d7619ab9-d61c-42a2-82d8-fc4ab3b0a35e"
NW_020273107.1	RepeatMasker	Unknown	982986	983305	1630	+	.	ID="RND-5_FAMILY-1886";Tend="1252";Tstart="953";shortTE="F";uid="e4efb2d2-5e15-4c71-9cc1-ffc47f568dcc"
NW_020273107.1	RepeatMasker	DNA/hAT-Charlie	197468	197660	1228	+	.	ID="RND-5_FAMILY-2288";Tend="1528";Tstart="1332";shortTE="F";uid="c083bb7f-9e77-498f-b387-263fd0137e76"
NW_020273107.1	RepeatMasker	DNA/hAT-Blackjack	2107591	2107809	750	+	.	ID="RND-5_FAMILY-6349";TEgroup="ctg_1395%7CRND-5_FAMILY-6349%7C1";Tend="1314";Tstart="950";shortTE="F";uid="4cb2171f-78db-4738-abad-aa5cc465e047"
NW_020273107.1	RepeatMasker	LINE/RTE-BovB	948095	948637	3750	+	.	ID="RND-5_FAMILY-575";Tend="1378";Tstart="836";shortTE="F";uid="8f687918-9418-48df-ad0f-703913284a8f"
NW_020273107.1	RepeatMasker	DNA/hAT-Tip100	1851500	1851888	1841	+	.	ID="rnd-1_family-74";Tend="1293";Tstart="878";shortTE="F";uid="4ea8b29c-ca99-41f7-9a92-0744dd7b870e"
NW_020273107.1	RepeatMasker	Unknown	2071896	2072271	665	+	.	ID="RND-6_FAMILY-14918";Tend="2272";Tstart="1699";shortTE="F";uid="ec981b0a-dc94-432a-a7bc-488814f3a7e5"
NW_020273107.1	RepeatMasker	DNA/hAT-hAT19	2245711	2246098	405	+	.	ID="RND-1_FAMILY-200";TEgroup="ctg_1395%7CRND-1_FAMILY-200%7C1";Tend="1600";Tstart="941";shortTE="F";uid="2190ad58-127b-4f9a-bc5a-964cd0d9fca1"
NW_020273107.1	RepeatMasker	Unknown	745435	746458	5675	+	.	ID="RND-1_FAMILY-136";Tend="1780";Tstart="756";shortTE="F";uid="5dc50815-cdad-4024-ae9c-99da06f0d795"
NW_020273107.1	RepeatMasker	DNA/hAT-Blackjack	1034960	1035273	1844	+	.	ID="RND-6_FAMILY-1840";Tend="1924";Tstart="1599";shortTE="F";uid="f73d48c3-761d-4001-bc81-f645212796e4"
NW_020273107.1	RepeatMasker	DNA/Ginger-2	10270	10788	612	+	.	ID="GINGER2-1_AP";Tend="2885";Tstart="2337";shortTE="F";uid="60da93da-d899-40b1-a7f2-5a4ccecc3d4b"
NW_020273107.1	RepeatMasker	DNA/hAT-hAT19	1657366	1657657	1204	+	.	ID="RND-5_FAMILY-6086";Tend="547";Tstart="256";shortTE="F";uid="74f25c3e-0432-4179-b222-e6cddc59e339"
NW_020273107.1	RepeatMasker	LINE/Penelope	1573915	1574495	717	+	.	ID="RND-5_FAMILY-147";TEgroup="ctg_1395%7CRND-5_FAMILY-147%7C1";Tend="1485";Tstart="1048";shortTE="F";uid="72c01b1d-c7d2-4533-bb9d-2cf2a98b0fd1"
NW_020273107.1	RepeatMasker	Unknown	1999566	2000179	4605	+	.	ID="RND-1_FAMILY-239";Tend="1661";Tstart="1053";shortTE="F";uid="4851a7c9-ee16-4a26-b6ae-8267df2012c0"
NW_020273107.1	RepeatMasker	DNA/hAT-Charlie	281880	282218	1542	+	.	ID="RND-5_FAMILY-1387";Tend="1211";Tstart="879";shortTE="F";uid="fd9283de-b365-4354-b6e1-18ac6cc0f039"
NW_020273107.1	RepeatMasker	DNA/MULE-MuDR	2120686	2121144	1922	+	.	ID="RND-6_FAMILY-25931";Tend="1554";Tstart="1149";shortTE="F";uid="ac327ce4-995a-4e97-92fe-88b8d8079095"
NW_020273107.1	RepeatMasker	Unknown	92922	93523	3213	+	.	ID="RND-6_FAMILY-7929";Tend="1637";Tstart="1001";shortTE="F";uid="58cc57f8-e430-4d93-8b98-def1b92fbedb"
NW_020273107.1	RepeatMasker	DNA/hAT-hAT19	967329	967926	2579	+	.	ID="RND-1_FAMILY-200";Tend="1603";Tstart="952";shortTE="F";uid="eaf282ea-7e92-4ab4-af41-d08c9db60a72"
NW_020273107.1	RepeatMasker	Unknown	566771	567352	2375	+	.	ID="RND-1_FAMILY-185";Tend="1499";Tstart="933";shortTE="F";uid="8e08d22e-2b15-4f6e-863c-a1fb6f29dc2e"
NW_020273107.1	RepeatMasker	LTR/Copia	1544470	1544873	1140	+	.	ID="RND-6_FAMILY-2479";Tend="2775";Tstart="2418";shortTE="F";uid="26893292-d82f-4a77-8e0d-0ea8bbf6f849"
NW_020273107.1	RepeatMasker	LTR/Pao	2296546	2296697	800	+	.	ID="RND-6_FAMILY-341";Tend="2106";Tstart="1952";shortTE="F";uid="a4a99ffc-e1af-4c51-b1e5-cfaf26fc22d1"
NW_020273107.1	RepeatMasker	LINE/R1	795655	796365	468	+	.	ID="SART-1_API";Tend="5551";Tstart="4796";shortTE="F";uid="990d67be-01fc-4875-9fbb-2f2de71c190a"
NW_020273107.1	RepeatMasker	DNA	319932	320097	835	+	.	ID="RND-5_FAMILY-585";Tend="831";Tstart="678";shortTE="F";uid="505b668f-cd72-4977-8c96-83e8edfa6f0f"
NW_020273107.1	RepeatMasker	DNA/hAT-hAT19	805514	805972	2035	+	.	ID="RND-6_FAMILY-1616";TEgroup="ctg_1395%7CRND-6_FAMILY-1616%7C1";Tend="1577";Tstart="952";shortTE="F";uid="b5857a0d-73bb-465b-b88b-8e86ee6e9770"
NW_020273107.1	RepeatMasker	DNA	2297579	2297742	1111	+	.	ID="RND-1_FAMILY-16";Tend="1117";Tstart="944";shortTE="F";uid="164677f0-b8b5-4f63-86d2-ec49ecd2cdcb"
NW_020273107.1	RepeatMasker	DNA/PiggyBac	793573	793893	1841	+	.	ID="RND-5_FAMILY-3699";TEgroup="ctg_1395%7CRND-5_FAMILY-3699%7C1";Tend="1851";Tstart="874";shortTE="F";uid="55848ac5-d57f-48d4-920f-e5015cbc5775"
NW_020273107.1	RepeatMasker	Unknown	2325562	2325694	555	+	.	ID="RND-5_FAMILY-3981";Tend="971";Tstart="832";shortTE="F";uid="42d7464f-c939-4163-b679-8988d177d2ce"
NW_020273107.1	RepeatMasker	DNA/hAT-hAT19	2153792	2153903	822	+	.	ID="RND-1_FAMILY-8";Tend="1934";Tstart="1824";shortTE="F";uid="3e9bcb03-04f4-4a7f-a152-74855f33b631"
NW_020273107.1	RepeatMasker	Unknown	812110	812536	2657	+	.	ID="RND-6_FAMILY-28025";Tend="1401";Tstart="974";shortTE="F";uid="91b6a8ba-ebdc-4bec-b929-b5a5554c1867"
NW_020273107.1	RepeatMasker	DNA/Sola-1	92382	92579	938	+	.	ID="RND-5_FAMILY-7406";Tend="1148";Tstart="942";shortTE="F";uid="3fb19737-0196-49d5-a1e1-209554abbc65"
NW_020273107.1	RepeatMasker	Unknown	2211388	2211923	3756	+	.	ID="RND-6_FAMILY-6700";Tend="1318";Tstart="787";shortTE="F";uid="c8b03ee8-68b6-4af5-998d-3b761a4fca03"
NW_020273107.1	RepeatMasker	RC/Helitron	390219	390411	485	+	.	ID="RND-6_FAMILY-552";Tend="1769";Tstart="1572";shortTE="F";uid="1be3c05d-fbf3-40e4-b550-a97b10370f01"
NW_020273107.1	RepeatMasker	RC/Helitron	2161563	2161744	507	+	.	ID="RND-6_FAMILY-7281";Tend="972";Tstart="778";shortTE="F";uid="fb1037f1-d104-4ec4-a760-39195e1fd82a"
NW_020273107.1	RepeatMasker	Unknown	1218037	1218313	467	+	.	ID="RND-6_FAMILY-4050";Tend="1234";Tstart="944";shortTE="F";uid="2cf3c187-a829-4b48-8ee7-2ba9e3c95caf"
NW_020273107.1	RepeatMasker	Unknown	346342	346571	1373	+	.	ID="RND-1_FAMILY-12";Tend="1208";Tstart="949";shortTE="F";uid="a995951b-6eb5-4564-be1b-1d8623ae5d6a"
NW_020273107.1	RepeatMasker	Unknown	1643333	1643931	1743	+	.	ID="RND-6_FAMILY-3722";Tend="1398";Tstart="723";shortTE="F";uid="bbb10f09-c55b-40d8-9eba-67fdf0dd9407"
NW_020273107.1	RepeatMasker	DNA/hAT-Tip100	987601	988220	876	+	.	ID="RND-6_FAMILY-6531";Tend="2276";Tstart="1663";shortTE="F";uid="c4436b4c-9b98-4ce4-a7aa-e253768abe7d"
NW_020273107.1	RepeatMasker	DNA/Ginger-2	316922	317561	4973	+	.	ID="RND-1_FAMILY-355";Tend="1492";Tstart="871";shortTE="F";uid="4f222092-89c8-48db-88e5-450661104f4e"
NW_020273107.1	RepeatMasker	Unknown	91912	92352	2140	+	.	ID="RND-6_FAMILY-7929";Tend="971";Tstart="540";shortTE="F";uid="e0d6f89d-5295-40c3-a287-7075ae6e0740"
NW_020273107.1	RepeatMasker	Unknown	361284	361720	2711	+	.	ID="RND-4_FAMILY-116";Tend="1344";Tstart="921";shortTE="F";uid="73bbd3ee-79c1-4991-a444-a256cdd7d597"
NW_020273107.1	RepeatMasker	LINE/I	2262917	2263107	720	+	.	ID="RND-6_FAMILY-4057";Tend="1403";Tstart="1210";shortTE="F";uid="d0b85f19-9ecc-4574-88e8-1909233de085"
NW_020273107.1	RepeatMasker	LINE/I	1610098	1610384	578	+	.	ID="RND-6_FAMILY-4636";Tend="338";Tstart="136";shortTE="F";uid="541f0ded-547b-4174-981e-e31e9861bc3e"
NW_020273107.1	RepeatMasker	DNA/CMC-Transib	777348	777588	1725	+	.	ID="RND-6_FAMILY-29220";Tend="938";Tstart="694";shortTE="F";uid="50f75292-7210-4f82-a9df-ca4ea344bffa"
NW_020273107.1	RepeatMasker	LINE/Penelope	1653330	1653734	1369	+	.	ID="RND-5_FAMILY-147";Tend="1046";Tstart="551";shortTE="F";uid="3c620041-9266-4098-b613-0e6b51345360"
NW_020273107.1	RepeatMasker	DNA/hAT-hAT19	265019	265322	1223	+	.	ID="RND-6_FAMILY-3448";Tend="1109";Tstart="803";shortTE="F";uid="0d96b21f-b05d-489c-b70e-726e0826ce5f"
NW_020273107.1	RepeatMasker	Unknown	682992	683255	1881	+	.	ID="RND-1_FAMILY-12";Tend="1212";Tstart="949";shortTE="F";uid="e7774f1b-5b57-476b-a5b5-376ac030ca28"
NW_020273107.1	RepeatMasker	DNA/hAT-Tip100	2124558	2124697	889	+	.	ID="RND-6_FAMILY-332";Tend="1244";Tstart="1100";shortTE="F";uid="0dfd12ef-316e-483a-88f0-96e23851201c"
NW_020273107.1	RepeatMasker	RC/Helitron	2177494	2178033	4036	+	.	ID="RND-5_FAMILY-3341";Tend="2520";Tstart="1983";shortTE="F";uid="bee17dd9-60c2-438e-9095-3096795be280"
NW_020273107.1	RepeatMasker	Unknown	887487	887843	799	+	.	ID="RND-5_FAMILY-3020";Tend="1364";Tstart="888";shortTE="F";uid="04f6c5a6-66c3-4fe9-b33e-52b3f20ee8d9"
NW_020273107.1	RepeatMasker	Unknown	128744	129017	1129	+	.	ID="RND-6_FAMILY-20381";Tend="1122";Tstart="848";shortTE="F";uid="79478e6c-746d-462a-9388-f29952c3a03b"
NW_020273107.1	RepeatMasker	DNA/hAT-hAT19	897141	897794	4121	+	.	ID="RND-4_FAMILY-2660";Tend="1611";Tstart="966";shortTE="F";uid="0444153a-2106-4ed3-91bb-d6eb53d42f96"
NW_020273107.1	RepeatMasker	Unknown	2346946	2347177	1547	+	.	ID="RND-4_FAMILY-1321";Tend="1216";Tstart="973";shortTE="F";uid="ea9adbfc-967f-4e82-88c6-990ed82b8ebf"
NW_020273107.1	RepeatMasker	DNA/hAT-hAT19	1490006	1490137	512	+	.	ID="RND-5_FAMILY-1872";Tend="574";Tstart="462";shortTE="F";uid="ec655eb2-288d-4535-8ede-45cd627639aa"
NW_020273107.1	RepeatMasker	DNA/hAT-hAT19	1004189	1005074	3445	+	.	ID="RND-5_FAMILY-1132";Tend="1867";Tstart="931";shortTE="F";uid="6884d756-1e6d-497c-9f7d-a522c31bc505"
NW_020273107.1	RepeatMasker	Unknown	2310891	2311308	2016	+	.	ID="RND-1_FAMILY-144";Tend="1565";Tstart="1181";shortTE="F";uid="c13388f6-9c1e-4698-baa6-205800530454"
NW_020273107.1	RepeatMasker	Unknown	742019	742276	856	+	.	ID="RND-6_FAMILY-3205";Tend="1188";Tstart="934";shortTE="F";uid="0e3d8031-683a-4d55-9e13-43ce570d9de1"
NW_020273107.1	RepeatMasker	LINE/Penelope	227529	227668	631	+	.	ID="RND-5_FAMILY-147";Tend="1487";Tstart="1343";shortTE="F";uid="b9d3df40-8c67-4e6c-9722-80f764eb44fa"
NW_020273107.1	RepeatMasker	Unknown	1955754	1956207	1217	+	.	ID="RND-6_FAMILY-486";Tend="1340";Tstart="918";shortTE="F";uid="f6536e07-7c1c-466f-856d-48fffcb84602"
NW_020273107.1	RepeatMasker	DNA	919813	920254	3253	+	.	ID="RND-6_FAMILY-5089";Tend="1311";Tstart="867";shortTE="F";uid="17cf85e1-43b1-4b1e-bf64-777acc68d3bc"
NW_020273107.1	RepeatMasker	DNA/hAT-Charlie	2265236	2266114	1252	+	.	ID="rnd-5_family-1758";Tend="1251";Tstart="1";shortTE="F";uid="a73a15b8-7d58-413e-8e9b-072b3cfd6818"
NW_020273107.1	RepeatMasker	DNA/hAT-hAT19	913737	914705	6653	+	.	ID="RND-1_FAMILY-9";Tend="1854";Tstart="886";shortTE="F";uid="5fae9d06-c24c-435b-8f17-a19f1e29ef28"
NW_020273107.1	RepeatMasker	LINE/I-Jockey	1817336	1817597	417	+	.	ID="RND-6_FAMILY-7290";Tend="2670";Tstart="2410";shortTE="F";uid="4ef7f583-22dc-41a7-a4b0-1f8aed3e813f"
NW_020273107.1	RepeatMasker	DNA/hAT-Tip100	2019117	2019259	898	+	.	ID="RND-1_FAMILY-293";Tend="1236";Tstart="1094";shortTE="F";uid="3c4fcc57-a18e-4586-9c05-744719c4b523"
NW_020273107.1	RepeatMasker	DNA/hAT-Charlie	1205390	1205602	984	+	.	ID="RND-5_FAMILY-5168";Tend="1224";Tstart="987";shortTE="F";uid="a57904e5-4618-4af1-8275-e1d3ed42c979"
NW_020273107.1	RepeatMasker	LINE/RTE-BovB	699228	699959	2131	+	.	ID="RND-6_FAMILY-2323";Tend="1384";Tstart="610";shortTE="F";uid="ededed18-0724-489d-ba02-658c96e98c42"
NW_020273107.1	RepeatMasker	DNA/hAT-Tip100	1973602	1974164	2781	+	.	ID="RND-1_FAMILY-258";Tend="1517";Tstart="943";shortTE="F";uid="f656197e-a340-4bb5-abd1-73ffa2d634c6"
NW_020273107.1	RepeatMasker	Unknown	1291013	1291305	1919	+	.	ID="RND-5_FAMILY-4050";Tend="1293";Tstart="1008";shortTE="F";uid="e21c9b8f-6474-4de1-874f-c55f4bcd7973"
NW_020273107.1	RepeatMasker	Unknown	1155874	1156057	476	+	.	ID="RND-4_FAMILY-1193";Tend="1125";Tstart="964";shortTE="F";uid="346680df-1508-40a0-8bd1-3074c8307033"
NW_020273107.1	RepeatMasker	Unknown	1044118	1044533	1322	+	.	ID="RND-6_FAMILY-1402";Tend="1475";Tstart="1046";shortTE="F";uid="60bf8809-a6aa-42d8-9aa1-eee17c85cad2"
NW_020273107.1	RepeatMasker	LINE/I	1451918	1452470	2357	+	.	ID="RND-5_FAMILY-311";Tend="2508";Tstart="1958";shortTE="F";uid="92926c7c-b403-4336-b62c-ee102b853685"
NW_020273107.1	RepeatMasker	DNA/hAT-Charlie	2445755	2448336	20236	+	.	ID="RND-6_FAMILY-3988";Tend="2892";Tstart="332";shortTE="F";uid="8a74d394-1ad3-42dc-9ec0-86988948df88"
NW_020273107.1	RepeatMasker	RC/Helitron	390444	390958	749	+	.	ID="HELITRON-3_RPR";TEgroup="ctg_1395%7CHELITRON-3_RPR%7C1";Tend="3223";Tstart="990";shortTE="F";uid="3622229c-ebc0-4192-b0a0-609836118dd0"
NW_020273107.1	RepeatMasker	DNA/TcMar-Tc1	1045104	1045309	791	+	.	ID="rnd-1_family-103";Tend="1944";Tstart="1735";shortTE="F";uid="4458f618-84e1-4f51-8cde-3dae54f47056"
NW_020273107.1	RepeatMasker	Unknown	621016	621251	1864	+	.	ID="RND-5_FAMILY-3432";Tend="1211";Tstart="965";shortTE="F";uid="752defc9-0992-49eb-800d-cf183a18fbc8"
NW_020273107.1	RepeatMasker	Unknown	47910	48294	1110	+	.	ID="RND-6_FAMILY-3280";Tend="1158";Tstart="792";shortTE="F";uid="3c4589ac-8579-4c3d-9365-c79befa0180f"
NW_020273107.1	RepeatMasker	LINE/I-Jockey	1472782	1473938	2113	+	.	ID="RND-6_FAMILY-1288";Tend="2114";Tstart="981";shortTE="F";uid="7ea3d3aa-da10-4b4d-989c-ebb39cbccf1d"
NW_020273107.1	RepeatMasker	DNA/hAT	441991	442144	1098	+	.	ID="RND-1_FAMILY-573";Tend="1054";Tstart="895";shortTE="F";uid="ecac4585-5c72-48df-b3fa-f54c06a50cff"
NW_020273107.1	RepeatMasker	Unknown	1511503	1511646	1108	+	.	ID="RND-5_FAMILY-1754";Tend="1084";Tstart="946";shortTE="F";uid="766adc23-8cff-47e4-8eb1-894f376a841e"
NW_020273107.1	RepeatMasker	DNA/hAT-Tip100	634937	635316	1128	+	.	ID="RND-6_FAMILY-4857";TEgroup="ctg_1395%7CRND-6_FAMILY-4857%7C1";Tend="1400";Tstart="869";shortTE="F";uid="7b3e97b5-f189-4815-bda7-01673eecdbe2"
NW_020273107.1	RepeatMasker	Unknown	1592370	1592733	2302	+	.	ID="RND-6_FAMILY-28025";Tend="1399";Tstart="974";shortTE="F";uid="4ef6ee79-0bba-41ca-8c7d-87b66ce3b284"
NW_020273107.1	RepeatMasker	Unknown	1040768	1041125	1034	+	.	ID="RND-4_FAMILY-965";Tend="1415";Tstart="926";shortTE="F";uid="6b831435-6b54-46ac-adb8-859fc7ad957d"
NW_020273107.1	RepeatMasker	Unknown	594324	594904	4211	+	.	ID="RND-1_FAMILY-124";Tend="1634";Tstart="1059";shortTE="F";uid="007201fd-fade-454d-bc20-64f54992cf4b"
NW_020273107.1	RepeatMasker	Unknown	631777	632123	1236	+	.	ID="RND-1_FAMILY-39";Tend="1431";Tstart="992";shortTE="F";uid="cfe5c060-90d8-4fe3-9690-511323677600"
NW_020273107.1	RepeatMasker	Unknown	1088232	1088612	1926	+	.	ID="RND-4_FAMILY-909";Tend="1330";Tstart="963";shortTE="F";uid="bd4e3acb-6cfd-4d6f-bd97-741f9f4dfe80"
NW_020273107.1	RepeatMasker	DNA/hAT-Tip100	164475	165012	3886	+	.	ID="RND-1_FAMILY-101";Tend="1444";Tstart="908";shortTE="F";uid="1e9b94e4-2272-4013-aa54-7ff95cbd3fba"
NW_020273107.1	RepeatMasker	Unknown	474599	474890	1666	+	.	ID="RND-1_FAMILY-131";Tend="1244";Tstart="953";shortTE="F";uid="67d5a9fe-9c90-4aa4-8780-9a844b2929fc"
NW_020273107.1	RepeatMasker	Unknown	1708591	1708871	1853	+	.	ID="RND-6_FAMILY-6700";Tend="1080";Tstart="797";shortTE="F";uid="68364169-50d5-405a-9526-1551b74803f3"
NW_020273107.1	RepeatMasker	Unknown	1031121	1031377	1562	+	.	ID="RND-1_FAMILY-12";Tend="1205";Tstart="945";shortTE="F";uid="b3b78025-c719-4db9-9166-5b3a1dec0f84"
NW_020273107.1	RepeatMasker	RC/Helitron	931074	931255	435	+	.	ID="RND-1_FAMILY-554";Tend="1399";Tstart="1224";shortTE="F";uid="7e1bd72c-5b73-4807-aaf6-a1de160195ab"
NW_020273107.1	RepeatMasker	DNA/hAT-hAT19	872762	873386	1018	+	.	ID="RND-6_FAMILY-4555";TEgroup="ctg_1395%7CRND-6_FAMILY-4555%7C1";Tend="1493";Tstart="1011";shortTE="F";uid="c303584e-9945-49f2-81a0-f6b0bbccc6b7"
NW_020273107.1	RepeatMasker	RC/Helitron	2106764	2107304	1475	+	.	ID="RND-6_FAMILY-2140";Tend="1875";Tstart="1134";shortTE="F";uid="fd9b3da5-bd40-4441-8e05-77ec3575d803"
NW_020273107.1	RepeatMasker	RC/Helitron	1724794	1725069	605	+	.	ID="RND-6_FAMILY-11156";Tend="4661";Tstart="4585";shortTE="F";uid="88251a80-cb56-4d9e-bb10-4cb34eae7ccf"
NW_020273107.1	RepeatMasker	DNA/hAT-Tip100	1052935	1053172	1401	+	.	ID="RND-6_FAMILY-3353";Tend="1487";Tstart="1240";shortTE="F";uid="13f1ad74-1b95-43ce-af41-eebcb9c791a4"
NW_020273107.1	RepeatMasker	DNA	320624	320870	1353	+	.	ID="RND-5_FAMILY-585";Tend="1046";Tstart="814";shortTE="F";uid="6aaee3a0-f5c9-4d39-bbb8-066fc8f4bf83"
NW_020273107.1	RepeatMasker	LINE/R1	872272	872758	1950	+	.	ID="RND-6_FAMILY-6559";Tend="3026";Tstart="2614";shortTE="F";uid="38d91d9d-30ca-48a8-a844-4f47e6aefdec"
NW_020273107.1	RepeatMasker	DNA/hAT-hAT19	538638	539517	3214	+	.	ID="DNA8-79_AP";Tend="833";Tstart="1";shortTE="F";uid="83ac2a0c-190b-46d8-89b0-271a935d26db"
NW_020273107.1	RepeatMasker	Unknown	1636975	1637218	532	+	.	ID="RND-4_FAMILY-1193";Tend="1252";Tstart="1021";shortTE="F";uid="cbc35817-46f0-4428-b3ca-df509e6ec23e"
NW_020273107.1	RepeatMasker	LINE/CR1	2455426	2456287	1412	+	.	ID="RND-6_FAMILY-3016";Tend="1808";Tstart="947";shortTE="F";uid="fad74c94-6d5a-4522-b8d9-98635c1be0fc"
NW_020273107.1	RepeatMasker	Unknown	881602	881737	929	+	.	ID="RND-1_FAMILY-313";Tend="1371";Tstart="1237";shortTE="F";uid="5e06e951-1ef2-43f7-bf53-cd0884d5f5e4"
NW_020273107.1	RepeatMasker	Unknown	2173943	2174077	798	+	.	ID="RND-5_FAMILY-6605";Tend="1082";Tstart="949";shortTE="F";uid="ffb639e8-ce4f-4a1a-9738-8493352a0a3f"
NW_020273107.1	RepeatMasker	DNA/hAT	215736	215856	704	+	.	ID="RND-5_FAMILY-2275";Tend="1759";Tstart="1639";shortTE="F";uid="0293cf1b-9a10-41cf-975b-a765a8f08545"
NW_020273107.1	RepeatMasker	Unknown	2299018	2299428	2764	+	.	ID="RND-4_FAMILY-116";Tend="1314";Tstart="911";shortTE="F";uid="ef0f917b-f387-4d1d-9ae1-d77e2f5a58cf"
NW_020273107.1	RepeatMasker	DNA/CMC-Transib	337963	338619	3116	+	.	ID="RND-6_FAMILY-874";Tend="1572";Tstart="985";shortTE="F";uid="3af2b750-d531-45d4-9d4e-d2475e0b8a27"
NW_020273107.1	RepeatMasker	DNA/hAT	2413314	2413915	3208	+	.	ID="RND-6_FAMILY-3035";TEgroup="ctg_1395%7CRND-6_FAMILY-3035%7C1";Tend="1713";Tstart="986";shortTE="F";uid="423e77a0-ddea-40a5-93ad-7564bb7ff6ac"
NW_020273107.1	RepeatMasker	DNA/Crypton-I	78963	81361	15425	+	.	ID="RND-5_FAMILY-2194";TEgroup="ctg_1395%7CRND-5_FAMILY-2194%7C1";Tend="4163";Tstart="874";shortTE="F";uid="2fd64645-db23-46d1-b05f-41329dbadae3"
NW_020273107.1	RepeatMasker	DNA/TcMar-Mariner	2432352	2432969	2225	+	.	ID="MARINER-14_RPR";Tend="619";Tstart="1";shortTE="F";uid="52a2500d-9036-47da-85d0-5d3548c7f532"
NW_020273107.1	RepeatMasker	Unknown	1234777	1235271	2602	+	.	ID="RND-4_FAMILY-116";Tend="1363";Tstart="921";shortTE="F";uid="e12526b6-defc-4bc2-a612-7dd7d6accc76"
NW_020273107.1	RepeatMasker	DNA/hAT-Tip100	2292301	2293649	9853	+	.	ID="RND-4_FAMILY-2194";Tend="2446";Tstart="1097";shortTE="F";uid="cbb3129e-7b94-488c-90fb-14037c88dbbb"
NW_020273107.1	RepeatMasker	LINE/I-Jockey	2449635	2450313	693	+	.	ID="RND-5_FAMILY-215";Tend="1309";Tstart="576";shortTE="F";uid="3fa6ac71-d043-4f32-be1b-483679e31be4"
NW_020273107.1	RepeatMasker	LINE/RTE-BovB	1292605	1292819	1411	+	.	ID="RND-5_FAMILY-1795";Tend="2016";Tstart="1803";shortTE="F";uid="50ab6089-8996-4ad5-a380-4cbd39ae6b57"
NW_020273107.1	RepeatMasker	LINE/I	1573380	1573623	537	+	.	ID="RND-6_FAMILY-3015";Tend="1144";Tstart="904";shortTE="F";uid="731fcc38-886d-4135-adee-abdd610e49e1"
NW_020273107.1	RepeatMasker	Unknown	851385	852141	2764	+	.	ID="RND-1_FAMILY-243";Tend="1560";Tstart="792";shortTE="F";uid="6b9cc6bb-cb10-46ac-ba4a-a43a9c1edee0"
NW_020273107.1	RepeatMasker	DNA/Sola-1	2240058	2242950	23976	+	.	ID="RND-6_FAMILY-13693";Tend="3484";Tstart="587";shortTE="F";uid="f5df5123-33bc-4565-8a04-928af6f715b1"
NW_020273107.1	RepeatMasker	LINE/Penelope	2373043	2373300	1077	+	.	ID="RND-6_FAMILY-2428";Tend="601";Tstart="347";shortTE="F";uid="e38ec2e1-451b-4388-bc45-55c36c4a5711"
NW_020273107.1	RepeatMasker	DNA/hAT-hAT19	2344848	2345308	2264	+	.	ID="RND-5_FAMILY-1283";Tend="1358";Tstart="862";shortTE="F";uid="ae45c3c7-0d54-4748-8dc7-14b916371f9d"
NW_020273107.1	RepeatMasker	LTR/Copia	563167	563317	545	+	.	ID="RND-6_FAMILY-2479";Tend="2591";Tstart="2440";shortTE="F";uid="0ef932e5-9c3c-4bb0-a7e2-0bb1d66c8577"
NW_020273107.1	RepeatMasker	Unknown	1122034	1122188	874	+	.	ID="RND-5_FAMILY-2814";Tend="1585";Tstart="1428";shortTE="F";uid="d1f589ca-ecb1-4e7e-ade4-3edb2cd48564"
NW_020273107.1	RepeatMasker	Unknown	2160852	2160983	926	+	.	ID="RND-6_FAMILY-8336";Tend="1440";Tstart="1308";shortTE="F";uid="77998814-6908-4121-91fe-ac5c274d227f"
NW_020273107.1	RepeatMasker	LINE/CR1	365455	366767	1406	+	.	ID="RND-6_FAMILY-6833";Tend="1715";Tstart="406";shortTE="F";uid="38123240-49b5-4c43-8ddf-219ac3a99ba9"
NW_020273107.1	RepeatMasker	DNA/hAT-hAT19	567475	568087	3730	+	.	ID="RND-1_FAMILY-32";Tend="2496";Tstart="1917";shortTE="F";uid="ca133191-42ee-4683-bc79-0f1100f5152a"
NW_020273107.1	RepeatMasker	DNA/hAT-Tip100	1723699	1723975	850	+	.	ID="RND-6_FAMILY-6823";Tend="1180";Tstart="835";shortTE="F";uid="d5faacd0-724f-4190-b92f-ea159d15d282"
NW_020273107.1	RepeatMasker	Unknown	839517	839747	1402	+	.	ID="RND-1_FAMILY-437";Tend="1403";Tstart="1176";shortTE="F";uid="4deab377-f798-4b9a-af81-acba169fb2ab"
NW_020273107.1	RepeatMasker	DNA	797577	799363	14314	+	.	ID="RND-1_FAMILY-180";Tend="2154";Tstart="419";shortTE="F";uid="d2578df3-2564-4a43-a115-a985aeb07a58"
NW_020273107.1	RepeatMasker	Unknown	792036	792733	4418	+	.	ID="RND-6_FAMILY-13888";Tend="1446";Tstart="723";shortTE="F";uid="e09818ea-5bdc-478c-9e83-34ee7a3dcc3f"
NW_020273107.1	RepeatMasker	Unknown	3765	3872	408	+	.	ID="RND-5_FAMILY-1154";Tend="1060";Tstart="953";shortTE="F";uid="cb2e344d-4e65-4cee-bf80-85fe473d76cd"
NW_020273107.1	RepeatMasker	DNA/hAT-Tip100	13557	13680	911	+	.	ID="RND-1_FAMILY-76";Tend="1140";Tstart="1016";shortTE="F";uid="b24e2c0e-b68f-404a-840c-4522550736fe"
NW_020273107.1	RepeatMasker	DNA/PIF-Harbinger	2154192	2154359	771	+	.	ID="HARBINGER-N1_LMI";Tend="310";Tstart="141";shortTE="F";uid="d7c91b2c-5dc2-41d3-bae7-cf766157d11c"
NW_020273107.1	RepeatMasker	Unknown	2452347	2452619	1192	+	.	ID="RND-5_FAMILY-1154";Tend="1254";Tstart="985";shortTE="F";uid="3676a1b3-8d7d-497d-a600-1209c005a7e0"
NW_020273107.1	RepeatMasker	DNA/TcMar-Pogo	2193765	2195368	6286	+	.	ID="RND-6_FAMILY-2651";Tend="2172";Tstart="553";shortTE="F";uid="c7230e39-67e2-4343-9adf-729a15a7b191"
NW_020273107.1	RepeatMasker	DNA	608850	609089	428	+	.	ID="RND-5_FAMILY-451";TEgroup="ctg_1395%7CRND-5_FAMILY-451%7C1";Tend="1315";Tstart="954";shortTE="T";uid="0be92f49-19a4-4a6d-b388-cc46a278a037"
NW_020273107.1	RepeatMasker	Unknown	1785209	1785447	948	+	.	ID="RND-5_FAMILY-1154";Tend="1235";Tstart="950";shortTE="F";uid="0ce8840a-78d1-492c-a522-f88ace236df4"
NW_020273107.1	RepeatMasker	RC/Helitron	2313064	2313786	5437	+	.	ID="RND-5_FAMILY-3341";Tend="1521";Tstart="785";shortTE="F";uid="bbd4aeaa-1d26-4e71-9660-f3afc6033a79"
NW_020273107.1	RepeatMasker	Unknown	964943	965141	1264	+	.	ID="RND-4_FAMILY-965";Tend="1442";Tstart="1236";shortTE="F";uid="c5ec99a7-1b6b-4372-bb83-a0455b4bc203"
NW_020273107.1	RepeatMasker	DNA/hAT-Tip100	586491	586811	2292	+	.	ID="RND-1_FAMILY-44";Tend="1289";Tstart="964";shortTE="F";uid="703d8814-f3c3-4d50-b257-1e958afdad66"
NW_020273107.1	RepeatMasker	Unknown	2412275	2412919	2441	+	.	ID="RND-5_FAMILY-2494";Tend="1405";Tstart="727";shortTE="F";uid="508b890b-4eee-41de-9f30-1a96da4e8971"
NW_020273107.1	RepeatMasker	LINE/I-Jockey	203284	203431	737	+	.	ID="RND-6_FAMILY-21868";Tend="2603";Tstart="2459";shortTE="F";uid="2b1712b6-d1f1-4a89-a245-921a55200240"
NW_020273107.1	RepeatMasker	Unknown	285762	286152	2236	+	.	ID="RND-5_FAMILY-1432";Tend="1377";Tstart="958";shortTE="F";uid="4db1d4b4-3e02-4336-90df-88526e8495a8"
NW_020273107.1	RepeatMasker	Unknown	1870535	1870907	1299	+	.	ID="RND-5_FAMILY-2803";Tend="1588";Tstart="1126";shortTE="F";uid="a044a20a-2605-4eda-a45f-9c81f5f8334e"
NW_020273107.1	RepeatMasker	DNA/Kolobok-T2	1550987	1551703	1672	+	.	ID="KOLOBOK-3_AP";TEgroup="ctg_1395%7CKOLOBOK-3_AP%7C1";Tend="3243";Tstart="50";shortTE="F";uid="a9a03e8d-4850-4726-b733-ebe0b9eff75e"
NW_020273107.1	RepeatMasker	DNA/TcMar-Mariner	2432971	2433302	1407	+	.	ID="MARINER-N11_RPR";Tend="927";Tstart="590";shortTE="F";uid="3caa613c-c8dd-42de-8217-77e9986c92c8"
NW_020273107.1	RepeatMasker	Unknown	2399183	2403003	30428	+	.	ID="RND-6_FAMILY-14918";Tend="4176";Tstart="492";shortTE="F";uid="5bf779aa-2ce8-4f74-800c-063418cd0039"
NW_020273107.1	RepeatMasker	DNA/hAT	1551719	1552448	5411	+	.	ID="RND-5_FAMILY-3136";Tend="1705";Tstart="968";shortTE="F";uid="3f9513f0-6aef-4b20-80aa-8879bc707ff1"
NW_020273107.1	RepeatMasker	Unknown	1289118	1289348	563	+	.	ID="RND-3_FAMILY-1304";Tend="1135";Tstart="862";shortTE="F";uid="4adf5252-3a6c-44f6-afe4-ba64d1622805"
NW_020273107.1	RepeatMasker	LINE/CR1	1680165	1681377	1032	+	.	ID="RND-6_FAMILY-10199";TEgroup="ctg_1395%7CRND-6_FAMILY-10199%7C1";Tend="1949";Tstart="457";shortTE="F";uid="6c182e3d-728e-4a4d-befc-88c8a061f29d"
NW_020273107.1	RepeatMasker	DNA/hAT-Tip100	2121152	2121315	1097	+	.	ID="RND-4_FAMILY-84";Tend="1464";Tstart="1283";shortTE="F";uid="3f4d8ff8-b750-4e3e-ad9c-9f43e4ec6aa0"
NW_020273107.1	RepeatMasker	Unknown	2331355	2331457	638	+	.	ID="RND-1_FAMILY-14";Tend="1064";Tstart="955";shortTE="F";uid="67f3732f-04ab-40c1-b917-78b62b4da529"
NW_020273107.1	RepeatMasker	DNA/hAT	2326892	2327207	1099	+	.	ID="RND-6_FAMILY-416";Tend="1682";Tstart="1354";shortTE="F";uid="b9d3cb37-1e97-497d-bfc2-eefb3759d0af"
NW_020273107.1	RepeatMasker	DNA/hAT-Tip100	654737	655434	4592	+	.	ID="RND-6_FAMILY-705";Tend="1572";Tstart="830";shortTE="F";uid="95a71efc-193f-46cf-8cba-f4915ad3b370"
NW_020273107.1	RepeatMasker	DNA/TcMar-Tc1	1121331	1121872	3829	+	.	ID="RND-6_FAMILY-13521";Tend="1457";Tstart="918";shortTE="F";uid="394a5790-57b4-4e3c-9fce-12233508e990"
NW_020273107.1	RepeatMasker	DNA/hAT	2234992	2235098	445	+	.	ID="RND-5_FAMILY-1726";Tend="746";Tstart="643";shortTE="F";uid="8431c5ac-2b68-4c37-8570-2ac697f6cefe"
NW_020273107.1	RepeatMasker	DNA/hAT-Tip100	190243	191400	843	+	.	ID="RND-6_FAMILY-12560";TEgroup="ctg_1395%7CRND-6_FAMILY-12560%7C1";Tend="2114";Tstart="4";shortTE="F";uid="51c9f279-90ed-4b08-987c-3a61ac26d0f2"
NW_020273107.1	RepeatMasker	Unknown	800611	801019	2439	+	.	ID="RND-5_FAMILY-1432";Tend="1370";Tstart="971";shortTE="F";uid="2c0b480b-a717-4cd7-b057-ee9c91f2ec16"
NW_020273107.1	RepeatMasker	Unknown	1982320	1982751	2723	+	.	ID="RND-1_FAMILY-134";Tend="1360";Tstart="944";shortTE="F";uid="f23ffb7b-4274-4d4c-a8e8-d59c2783c8e6"
NW_020273107.1	RepeatMasker	LINE/R1	876505	877850	20878	+	.	ID="RND-6_FAMILY-6559";Tend="3048";Tstart="1798";shortTE="F";uid="7fc7a95c-4f71-4b0f-9289-48c5134149e8"
NW_020273107.1	RepeatMasker	Unknown	7959	9613	5133	+	.	ID="RND-1_FAMILY-484";Tend="1713";Tstart="92";shortTE="F";uid="e2da6c5e-7cd5-40da-a998-e9f26894fb54"
NW_020273107.1	RepeatMasker	LINE/I-Jockey	1475066	1477930	3926	+	.	ID="RND-6_FAMILY-6776";Tend="3110";Tstart="532";shortTE="F";uid="4f2c566a-9e2d-478e-847c-ae47f6065cfa"
NW_020273107.1	RepeatMasker	DNA/MULE-MuDR	142710	142819	543	+	.	ID="MUDR1X_AP";Tend="110";Tstart="2";shortTE="F";uid="323b6864-fcde-4a88-b07d-7d87ec62b2af"
NW_020273107.1	RepeatMasker	LINE/I-Jockey	870539	870886	1183	+	.	ID="RND-5_FAMILY-430";Tend="1592";Tstart="1265";shortTE="F";uid="bcf615d1-cfb1-4dd8-92a3-52899ce05a82"
NW_020273107.1	RepeatMasker	DNA/Sola-1	1583600	1584247	1764	+	.	ID="RND-6_FAMILY-8900";Tend="744";Tstart="92";shortTE="F";uid="8b0424b4-83f6-45ba-b4d6-9ca7ba91d008"
NW_020273107.1	RepeatMasker	DNA/MULE-MuDR	1750829	1751937	791	+	.	ID="rnd-6_family-2895";Tend="2357";Tstart="920";shortTE="F";uid="068e916c-1a98-499c-8fb7-9259ae4ec268"
NW_020273107.1	RepeatMasker	DNA/hAT-Blackjack	1033912	1034458	3442	+	.	ID="RND-6_FAMILY-1840";Tend="1368";Tstart="882";shortTE="F";uid="e6a11c32-69c1-4614-8b3e-7acd7d3385fb"
NW_020273107.1	RepeatMasker	DNA/hAT-Charlie	2125734	2126029	1486	+	.	ID="RND-1_FAMILY-557";Tend="1262";Tstart="962";shortTE="F";uid="bbfae3bf-87ea-4297-bbe3-8657f3fe05b7"
NW_020273107.1	RepeatMasker	Unknown	281647	281880	699	+	.	ID="RND-6_FAMILY-3280";Tend="1158";Tstart="955";shortTE="F";uid="9db04e56-fbc5-4cfb-be65-eba6a17e216b"
NW_020273107.1	RepeatMasker	LTR/Copia	343825	344021	425	+	.	ID="RND-6_FAMILY-2479";Tend="2311";Tstart="2097";shortTE="F";uid="6901d08c-643e-496c-86e8-5545d43898fc"
NW_020273107.1	RepeatMasker	DNA/MULE-MuDR	1700233	1701413	4854	+	.	ID="RND-5_FAMILY-7439";Tend="1743";Tstart="512";shortTE="F";uid="a6665c4b-a4d0-4bc2-97e5-bdd9454c5f83"
NW_020273107.1	RepeatMasker	DNA/hAT-Tip100	519373	519545	1327	+	.	ID="RND-1_FAMILY-63";Tend="1004";Tstart="833";shortTE="F";uid="fe232f9c-fb88-4064-b8a8-f0987ef14452"
NW_020273107.1	RepeatMasker	DNA/hAT-Tip100	1334470	1334746	2128	+	.	ID="RND-1_FAMILY-259";Tend="1266";Tstart="985";shortTE="F";uid="867d5aaf-ea20-431f-b052-5f3c58d84fd7"
NW_020273107.1	RepeatMasker	DNA/hAT	257484	257856	1756	+	.	ID="RND-6_FAMILY-2086";Tend="1364";Tstart="971";shortTE="F";uid="d1a5d2b1-8977-4e12-ab81-5429bc11470b"
NW_020273107.1	RepeatMasker	Unknown	109574	109697	838	+	.	ID="RND-1_FAMILY-313";Tend="1091";Tstart="972";shortTE="F";uid="fbdce72e-46d2-4a60-b22a-49d6ac0ac164"
NW_020273107.1	RepeatMasker	DNA/hAT-Tip100	2299419	2299639	1323	+	.	ID="RND-1_FAMILY-127";Tend="2423";Tstart="2189";shortTE="F";uid="63e2c7ba-49f9-4ed9-9038-e552a82767a8"
NW_020273107.1	RepeatMasker	DNA/hAT-Charlie	734716	734915	893	+	.	ID="RND-1_FAMILY-388";Tend="761";Tstart="583";shortTE="F";uid="9ee9acf3-7212-4e61-b69c-f6bab6de3bc9"
NW_020273107.1	RepeatMasker	LINE/RTE-BovB	738409	738580	540	+	.	ID="RND-6_FAMILY-273";Tend="851";Tstart="685";shortTE="F";uid="22d145bc-8c41-4016-a252-abc4ece8b856"
NW_020273107.1	RepeatMasker	DNA/hAT-Charlie	2266179	2266335	604	+	.	ID="rnd-6_family-5390";Tend="1437";Tstart="1240";shortTE="F";uid="70216bd0-5781-40d0-8635-06469fab87bb"
NW_020273107.1	RepeatMasker	LTR/Gypsy	2362883	2363013	1059	+	.	ID="RND-5_FAMILY-4906";Tend="1495";Tstart="1364";shortTE="F";uid="ab5030da-3263-488a-b509-e23883deb204"
NW_020273107.1	RepeatMasker	Unknown	1707385	1707793	1177	+	.	ID="RND-5_FAMILY-1066";Tend="1391";Tstart="970";shortTE="F";uid="b1a07a96-8fb3-4d74-a1f1-aa6ec90c75ef"
NW_020273107.1	RepeatMasker	DNA/hAT	1484143	1484405	1823	+	.	ID="RND-1_FAMILY-573";Tend="1727";Tstart="1464";shortTE="F";uid="542d0101-5f5a-43b2-9e31-42ae7521b580"
NW_020273107.1	RepeatMasker	LINE/I-Jockey	1684553	1685329	3223	+	.	ID="RND-6_FAMILY-260";Tend="2700";Tstart="1924";shortTE="F";uid="bed940b4-035f-4a05-8b0d-44a19732fa97"
NW_020273107.1	RepeatMasker	Unknown	1812489	1812640	890	+	.	ID="RND-1_FAMILY-39";Tend="1280";Tstart="1122";shortTE="F";uid="4d785759-94e9-40be-9231-efb54a7e4eac"
NW_020273107.1	RepeatMasker	DNA	802349	802537	1330	+	.	ID="RND-1_FAMILY-16";Tend="1128";Tstart="940";shortTE="F";uid="fb46bf52-d72f-485c-a099-99adad95b084"
NW_020273107.1	RepeatMasker	DNA/hAT-hATm	1112613	1112759	452	+	.	ID="RND-6_FAMILY-5003";Tend="787";Tstart="654";shortTE="F";uid="e8ae232b-9e69-41b3-ab5b-44e84e90f5f0"
NW_020273107.1	RepeatMasker	DNA/hAT-hAT19	1163199	1163721	1093	+	.	ID="dna8-109_ap";Tend="674";Tstart="147";shortTE="F";uid="410f14f1-d03f-4b1e-ba02-733b24823f5b"
NW_020273107.1	RepeatMasker	RC/Helitron	2089977	2090120	490	+	.	ID="HELITRON-8_DRH";Tend="2610";Tstart="2462";shortTE="F";uid="7b2d3ce9-5ff6-4a1c-9450-5f5027189a24"
NW_020273107.1	RepeatMasker	Unknown	1184530	1184639	414	+	.	ID="RND-6_FAMILY-2619";Tend="1501";Tstart="1393";shortTE="F";uid="a07b239f-258f-4587-877b-4e27a80532a2"
NW_020273107.1	RepeatMasker	Unknown	1067758	1068417	3034	+	.	ID="RND-6_FAMILY-196";Tend="1524";Tstart="847";shortTE="F";uid="f3cba8e3-87ea-49f1-bcfd-cfe2cd7c8c40"
NW_020273107.1	RepeatMasker	LINE/I-Jockey	2338455	2338855	613	+	.	ID="RND-6_FAMILY-2625";Tend="1179";Tstart="818";shortTE="F";uid="007a1691-3e33-4d2b-bd75-58861688661a"
NW_020273107.1	RepeatMasker	LINE/I-Jockey	415845	416450	947	+	.	ID="RND-1_FAMILY-327";Tend="2101";Tstart="1498";shortTE="F";uid="074872dc-96aa-44f2-8b29-8b8a6617f5e8"
NW_020273107.1	RepeatMasker	DNA/hAT-Tip100	1125196	1125878	3569	+	.	ID="RND-6_FAMILY-16099";Tend="1360";Tstart="687";shortTE="F";uid="df3fb63b-ea55-43f1-b58b-bc302f468945"
NW_020273107.1	RepeatMasker	DNA/hAT-Tip100	1766759	1766976	815	+	.	ID="RND-5_FAMILY-2195";Tend="1106";Tstart="883";shortTE="F";uid="3edbfa8a-8c2d-48a2-9286-bacaa83addd0"
NW_020273107.1	RepeatMasker	DNA/hAT-Charlie	2070608	2070731	719	+	.	ID="RND-5_FAMILY-647";Tend="1004";Tstart="882";shortTE="F";uid="d4468c9e-e264-4af5-b948-2d2f957e0317"
NW_020273107.1	RepeatMasker	LINE/RTE-BovB	286398	287800	977	+	.	ID="RND-5_FAMILY-560";Tend="2106";Tstart="711";shortTE="F";uid="67a0fa72-e5a0-4f65-be68-c289f6baa7c8"
NW_020273107.1	RepeatMasker	DNA	588987	589130	809	+	.	ID="RND-6_FAMILY-5089";Tend="1309";Tstart="1163";shortTE="F";uid="2cfc3086-6a45-4013-b6b4-c25ce53ebaf7"
NW_020273107.1	RepeatMasker	DNA/hAT-Tip100	927365	927499	472	+	.	ID="DNA8-107_AP";Tend="233";Tstart="103";shortTE="F";uid="5f729f35-198c-4cbb-9d4d-3908aece54e6"
NW_020273107.1	RepeatMasker	Unknown	1709033	1709246	1400	+	.	ID="RND-6_FAMILY-6700";Tend="1331";Tstart="1118";shortTE="F";uid="81303cf4-d2cb-47dc-86ea-7f7fe8eeb3aa"
NW_020273107.1	RepeatMasker	DNA/hAT-Tip100	2296365	2296529	1332	+	.	ID="RND-6_FAMILY-2678";Tend="1142";Tstart="976";shortTE="F";uid="5c78c741-6abc-41ae-8629-ecd66760edba"
NW_020273107.1	RepeatMasker	DNA	841376	841750	517	+	.	ID="RND-6_FAMILY-462";Tend="1847";Tstart="1445";shortTE="F";uid="3f5e121a-d2a7-4741-b465-4e3baf8bdf11"
NW_020273107.1	RepeatMasker	Unknown	520916	521142	2789	+	.	ID="RND-1_FAMILY-574";Tend="1328";Tstart="924";shortTE="F";uid="50192647-993d-48df-ab5d-a8ea7eeab40f"
NW_020273107.1	RepeatMasker	Unknown	2395094	2395748	4470	+	.	ID="RND-5_FAMILY-7334";Tend="1650";Tstart="979";shortTE="F";uid="ecfd4b64-5606-4068-ab6a-689d2c1fe665"
NW_020273107.1	RepeatMasker	Unknown	1507672	1507980	1550	+	.	ID="RND-4_FAMILY-909";Tend="1272";Tstart="970";shortTE="F";uid="21af9f7d-3532-4038-af54-7ab91755734b"
NW_020273107.1	RepeatMasker	DNA/hAT-Charlie	865913	866349	2281	+	.	ID="RND-4_FAMILY-616";Tend="1376";Tstart="918";shortTE="F";uid="8136fcb2-8715-49fe-9c7f-784d28dc19cb"
NW_020273107.1	RepeatMasker	DNA/hAT-Tip100	132249	132621	2621	+	.	ID="RND-6_FAMILY-32826";Tend="1492";Tstart="1130";shortTE="F";uid="78f6a953-5582-4753-8b1b-4b68b2b75355"
NW_020273107.1	RepeatMasker	Unknown	2330107	2330381	1658	+	.	ID="RND-4_FAMILY-965";Tend="1202";Tstart="920";shortTE="F";uid="92950cae-d3d6-449c-b541-830e89d1d009"
NW_020273107.1	RepeatMasker	Unknown	2433356	2433481	424	+	.	ID="RND-5_FAMILY-18372";Tend="1096";Tstart="973";shortTE="F";uid="2ea5dcad-c89b-4b35-b96e-2ecb8cd5ab04"
NW_020273107.1	RepeatMasker	LINE/I-Jockey	329505	329938	1073	+	.	ID="RND-6_FAMILY-2354";Tend="1113";Tstart="682";shortTE="F";uid="96604e3e-a43c-450a-862d-01b9ae8337f7"
NW_020273107.1	RepeatMasker	Unknown	690948	691093	650	+	.	ID="RND-6_FAMILY-3280";Tend="1166";Tstart="1024";shortTE="F";uid="007b0178-defa-45cd-ad15-dc2c2de047c8"
NW_020273107.1	RepeatMasker	Unknown	252560	253071	768	+	.	ID="RND-6_FAMILY-3205";Tend="1113";Tstart="587";shortTE="F";uid="2356acaa-2bad-4895-bcb0-86ced6e4fe35"
NW_020273107.1	RepeatMasker	DNA/hAT-hAT19	364214	364810	3747	+	.	ID="RND-1_FAMILY-55";Tend="1601";Tstart="956";shortTE="F";uid="a1dd7dbd-6a53-45f2-8849-44cea8317b4a"
NW_020273107.1	RepeatMasker	DNA/hAT-Tip100	2273143	2273577	2403	+	.	ID="RND-5_FAMILY-6430";Tend="1614";Tstart="1189";shortTE="F";uid="e84c0014-de2c-4863-84ea-fb5c7c4daa27"
NW_020273107.1	RepeatMasker	DNA/CMC-Transib	778361	779491	5904	+	.	ID="RND-6_FAMILY-29220";Tend="2034";Tstart="931";shortTE="F";uid="1c6c56eb-54d8-4cc5-a98f-cbcbed6ddc7a"
NW_020273107.1	RepeatMasker	LINE/CR1	652445	653229	1432	+	.	ID="RND-5_FAMILY-842";Tend="1279";Tstart="495";shortTE="F";uid="877d4df4-65ed-425e-b452-e6db43490590"
NW_020273107.1	RepeatMasker	DNA	506843	507174	2196	+	.	ID="RND-5_FAMILY-7580";Tend="1293";Tstart="955";shortTE="F";uid="64e41676-dfb4-4ab9-ac45-ec36189e7f8b"
NW_020273107.1	RepeatMasker	Unknown	2213364	2213611	752	+	.	ID="RND-6_FAMILY-3280";Tend="1175";Tstart="940";shortTE="F";uid="24582abd-7076-4556-b6f4-bae6be6490dd"
NW_020273107.1	RepeatMasker	DNA/hAT-Tip100	766479	766932	3087	+	.	ID="RND-1_FAMILY-101";Tend="1411";Tstart="903";shortTE="F";uid="182fe45c-4580-4aaa-9c5d-cbb41e1ddaac"
NW_020273107.1	RepeatMasker	DNA/MULE-MuDR	857395	857872	1028	+	.	ID="RND-6_FAMILY-7214";Tend="1737";Tstart="1242";shortTE="F";uid="b7620bff-f5d2-4bad-8b69-68e1d0bf4483"
NW_020273107.1	RepeatMasker	Unknown	1767229	1768332	5834	+	.	ID="RND-6_FAMILY-3162";Tend="1529";Tstart="473";shortTE="F";uid="397e8843-b57c-4f45-8ceb-46e5f6f81181"
NW_020273107.1	RepeatMasker	DNA/Kolobok-E	1918954	1919149	838	+	.	ID="RND-6_FAMILY-9187";Tend="1106";Tstart="915";shortTE="F";uid="8d0ddb02-19b9-4995-a32d-ff415d249a1d"
NW_020273107.1	RepeatMasker	Unknown	1022637	1022839	552	+	.	ID="RND-6_FAMILY-4210";Tend="1253";Tstart="1000";shortTE="F";uid="57216047-bbdf-44ab-a43e-306e5182c664"
NW_020273107.1	RepeatMasker	DNA/hAT-Tip100	95092	95414	2290	+	.	ID="RND-1_FAMILY-44";Tend="1289";Tstart="960";shortTE="F";uid="cb6753e9-eae5-4dc9-bdfc-1d32b222a214"
NW_020273107.1	RepeatMasker	Unknown	587785	588020	1646	+	.	ID="RND-5_FAMILY-3981";Tend="1070";Tstart="835";shortTE="F";uid="345ea02b-1d28-4775-8c16-547d50a07008"
NW_020273107.1	RepeatMasker	DNA/hAT	803655	803885	969	+	.	ID="RND-3_FAMILY-12";Tend="1421";Tstart="1200";shortTE="F";uid="c8588505-581e-40fa-99b6-44295d3ebde8"
NW_020273107.1	RepeatMasker	Unknown	1957498	1957654	425	+	.	ID="RND-6_FAMILY-9735";Tend="1258";Tstart="1002";shortTE="F";uid="442670fe-016f-4ae0-9a27-2ff51b16bcf3"
NW_020273107.1	RepeatMasker	DNA/Ginger-2	1669351	1669593	756	+	.	ID="RND-5_FAMILY-3831";Tend="1125";Tstart="894";shortTE="F";uid="cdb834b9-da43-4d4c-bf73-52f7feb28450"
NW_020273107.1	RepeatMasker	Unknown	811890	812007	544	+	.	ID="RND-5_FAMILY-12821";Tend="1024";Tstart="910";shortTE="F";uid="0051ec10-0794-4c68-b5eb-d29844bfdb16"
NW_020273107.1	RepeatMasker	Unknown	916481	916674	850	+	.	ID="RND-6_FAMILY-3280";Tend="1158";Tstart="964";shortTE="F";uid="0d3fbb8f-9e9b-4dd6-a9ab-1ff7fe838bf1"
NW_020273107.1	RepeatMasker	DNA/hAT	448824	449203	3055	+	.	ID="RND-1_FAMILY-573";Tend="1726";Tstart="1347";shortTE="F";uid="ce1fce22-278e-44f9-b0ce-71ced6b69655"
NW_020273107.1	RepeatMasker	DNA/hAT-Tip100	2451507	2452200	4982	+	.	ID="RND-5_FAMILY-6228";Tend="1617";Tstart="918";shortTE="F";uid="88ae7257-de7c-4fd6-a285-6c927a835ec3"
NW_020273107.1	RepeatMasker	RC/Helitron	370373	372229	4871	+	.	ID="RND-1_FAMILY-152";TEgroup="ctg_1395%7CRND-1_FAMILY-152%7C2";Tend="2757";Tstart="777";shortTE="F";uid="98ebd5a1-f045-491c-bfec-fb677e31cabe"
NW_020273107.1	RepeatMasker	DNA/hAT	212902	213254	2398	+	.	ID="RND-1_FAMILY-496";Tend="2008";Tstart="1656";shortTE="F";uid="63995ca9-cbd9-43b7-9b70-e00552737c43"
NW_020273107.1	RepeatMasker	Unknown	1243447	1243821	2890	+	.	ID="RND-5_FAMILY-1288";Tend="1324";Tstart="947";shortTE="F";uid="340218ed-dd5a-4f34-9234-5cafa2593efd"
NW_020273107.1	RepeatMasker	Unknown	104596	104914	653	+	.	ID="RND-5_FAMILY-11350";Tend="1233";Tstart="890";shortTE="F";uid="1f82968d-1612-4068-aca8-35846e2d7933"
NW_020273107.1	RepeatMasker	DNA/hAT-Tip100	1459225	1459380	1110	+	.	ID="RND-1_FAMILY-29";Tend="1152";Tstart="971";shortTE="F";uid="e0d8845d-9006-4b23-a747-f7b26fc94c8a"
NW_020273107.1	RepeatMasker	Unknown	2113014	2113463	3036	+	.	ID="RND-1_FAMILY-187";Tend="1263";Tstart="816";shortTE="F";uid="68ea893b-49f4-474a-bb90-630ef9bb3fdb"
NW_020273107.1	RepeatMasker	Unknown	1463791	1464098	705	+	.	ID="RND-6_FAMILY-17434";Tend="1090";Tstart="742";shortTE="F";uid="db00334f-7f16-4adb-a169-e180de5b241a"
NW_020273107.1	RepeatMasker	DNA/hAT-Tip100	499028	499990	4562	+	.	ID="RND-1_FAMILY-174";TEgroup="ctg_1395%7CRND-1_FAMILY-174%7C1";Tend="1862";Tstart="989";shortTE="F";uid="825cb464-dc81-44da-bf85-62fdd414ac4c"
NW_020273107.1	RepeatMasker	DNA/hAT-Ac	816012	816386	896	+	.	ID="RND-5_FAMILY-6231";Tend="1480";Tstart="1106";shortTE="F";uid="fa2b57c0-dd07-430d-93e0-2b1ac849f957"
NW_020273107.1	RepeatMasker	DNA/hAT-hAT19	558732	559186	3509	+	.	ID="RND-1_FAMILY-32";Tend="1960";Tstart="1506";shortTE="F";uid="f503359e-0a38-4481-b972-755438665962"
NW_020273107.1	RepeatMasker	DNA/hAT-Tip100	2142268	2142655	3020	+	.	ID="RND-1_FAMILY-393";Tend="1327";Tstart="948";shortTE="F";uid="6f41473e-e30a-43a0-a800-ec3259e71aef"
NW_020273107.1	RepeatMasker	RC/Helitron	2314570	2315590	8461	+	.	ID="RND-5_FAMILY-3341";Tend="2525";Tstart="1510";shortTE="F";uid="c95bcb1b-dcf4-445e-af68-0b27f75bac85"
NW_020273107.1	RepeatMasker	DNA/TcMar-Tc1	1567362	1567534	1089	+	.	ID="RND-6_FAMILY-7254";Tend="1013";Tstart="817";shortTE="F";uid="0da3681d-c624-4831-b632-8af859d3b7eb"
NW_020273107.1	RepeatMasker	RC/Helitron	1338368	1339529	4240	+	.	ID="HELITRON-2_DF";Tend="1789";Tstart="610";shortTE="F";uid="c446184d-ad7a-4853-abe8-6c1bae03f1ac"
NW_020273107.1	RepeatMasker	LINE/CR1	672668	672817	652	+	.	ID="RND-6_FAMILY-2238";Tend="721";Tstart="573";shortTE="F";uid="fb6c5c45-5fa2-46c0-aa89-347226ee5206"
NW_020273107.1	RepeatMasker	Unknown	727018	727261	1453	+	.	ID="RND-1_FAMILY-372";Tend="1459";Tstart="1221";shortTE="F";uid="9461a454-db41-475b-a0a4-190da41263ee"
NW_020273107.1	RepeatMasker	Unknown	911579	911847	1522	+	.	ID="RND-5_FAMILY-872";Tend="395";Tstart="123";shortTE="F";uid="98e1dad3-f933-41bc-97e1-99673bdf9548"
NW_020273107.1	RepeatMasker	Unknown	1237860	1238543	5746	+	.	ID="RND-6_FAMILY-1297";Tend="1611";Tstart="923";shortTE="F";uid="426d0b9c-1f6f-4658-a6dd-7546a4a9fa31"
NW_020273107.1	RepeatMasker	Unknown	486746	487708	893	+	.	ID="RND-4_FAMILY-548";Tend="1276";Tstart="233";shortTE="F";uid="6fc4e861-4db7-4ffc-9b1b-75f24081a94c"
NW_020273107.1	RepeatMasker	DNA/Academ-1	788283	788497	469	+	.	ID="ACADEM-1_AP";Tend="1371";Tstart="1158";shortTE="F";uid="5bc3c8f8-5ae4-41dc-aa23-c31390ecbc3d"
NW_020273107.1	RepeatMasker	Unknown	1365841	1366032	621	+	.	ID="RND-6_FAMILY-7592";Tend="2773";Tstart="2592";shortTE="F";uid="57f07f03-6a78-4614-ba07-cf423eba3add"
NW_020273107.1	RepeatMasker	LINE/CR1	291532	291747	558	+	.	ID="RND-6_FAMILY-2793";Tend="4047";Tstart="3814";shortTE="F";uid="ac3c16d3-86e5-4363-b5a7-153cb0b12b0a"
NW_020273107.1	RepeatMasker	DNA/hAT-Blackjack	2108199	2108353	1066	+	.	ID="RND-5_FAMILY-6349";Tend="1501";Tstart="1347";shortTE="F";uid="b889a79a-0d31-476c-81cc-afa7c9fbc5f3"
NW_020273107.1	RepeatMasker	Unknown	918643	919023	2575	+	.	ID="RND-1_FAMILY-552";Tend="1360";Tstart="979";shortTE="F";uid="87dea14c-aaaa-483d-aa1a-6cb4701c630c"
NW_020273107.1	RepeatMasker	LINE/R1	934634	934771	902	+	.	ID="RND-5_FAMILY-1530";Tend="849";Tstart="716";shortTE="F";uid="e01fa6fa-927d-4bf0-b0cf-2a582c771e1d"
NW_020273107.1	RepeatMasker	Unknown	2453713	2453845	919	+	.	ID="RND-6_FAMILY-5134";Tend="977";Tstart="836";shortTE="F";uid="b53a4bb6-b3e7-4581-b2b1-08eeadfaeb0c"
NW_020273107.1	RepeatMasker	DNA/hAT-Tip100	539549	539679	663	+	.	ID="RND-1_FAMILY-533";Tend="2249";Tstart="2127";shortTE="F";uid="04cdd178-a09e-4ed7-9729-865ca9232abf"
NW_020273107.1	RepeatMasker	DNA/hAT-hAT19	2331429	2332162	4899	+	.	ID="RND-5_FAMILY-5814";Tend="2053";Tstart="1316";shortTE="F";uid="5e9c211f-839b-4128-8d61-d6b52d1855fd"
NW_020273107.1	RepeatMasker	DNA/hAT-hAT19	834436	835089	2152	+	.	ID="RND-5_FAMILY-526";Tend="1495";Tstart="811";shortTE="F";uid="f4e97fea-bc21-459e-a3e4-71bda034dda1"
NW_020273107.1	RepeatMasker	DNA/TcMar-Mariner	2007866	2007981	477	+	.	ID="MARINER-2_LMI";Tend="585";Tstart="470";shortTE="F";uid="4e906610-9ccc-4b4a-b6a9-5ec65f2768ed"
NW_020273107.1	RepeatMasker	DNA/hAT	1005284	1006053	3973	+	.	ID="RND-6_FAMILY-2034";Tend="1669";Tstart="877";shortTE="F";uid="47db6c16-ba4e-461b-844a-6527e5707a63"
NW_020273107.1	RepeatMasker	Unknown	195532	195913	2544	+	.	ID="RND-1_FAMILY-521";Tend="1344";Tstart="965";shortTE="F";uid="585930af-feb5-48ed-b411-c7d79c4bf081"
NW_020273107.1	RepeatMasker	DNA/hAT-Tip100	170587	170983	2509	+	.	ID="RND-6_FAMILY-6234";Tend="1362";Tstart="962";shortTE="F";uid="4bd1c869-4156-472c-b11e-cc2f52581843"
NW_020273107.1	RepeatMasker	Unknown	1854413	1854669	622	+	.	ID="RND-6_FAMILY-2510";TEgroup="ctg_1395%7CRND-6_FAMILY-2510%7C1";Tend="1387";Tstart="883";shortTE="F";uid="0e590d48-34e3-45e2-b443-58a6881066ec"
NW_020273107.1	RepeatMasker	Unknown	2293930	2294152	978	+	.	ID="RND-5_FAMILY-1532";Tend="1343";Tstart="1110";shortTE="F";uid="ce244baf-e388-4201-a062-49ec87cb48f5"
NW_020273107.1	RepeatMasker	LINE/RTE-BovB	1764776	1764969	402	+	.	ID="RND-5_FAMILY-12515";Tend="1547";Tstart="1342";shortTE="F";uid="a8559e6a-2ad9-42cb-ae0a-6eb88c959963"
NW_020273107.1	RepeatMasker	DNA/hAT	839125	839526	1304	+	.	ID="RND-5_FAMILY-2275";TEgroup="ctg_1395%7CRND-5_FAMILY-2275%7C2";Tend="1539";Tstart="981";shortTE="F";uid="803970e4-0fda-43b1-9566-fceaeaaf81f7"
NW_020273107.1	RepeatMasker	Unknown	534054	534184	539	+	.	ID="RND-5_FAMILY-7334";Tend="1650";Tstart="1508";shortTE="F";uid="cc1f9184-b03e-4e26-a92d-8d6a8ca03bb7"
NW_020273107.1	RepeatMasker	DNA/hAT	1853293	1854115	5730	+	.	ID="RND-1_FAMILY-57";Tend="1745";Tstart="915";shortTE="F";uid="30502e6f-f340-4be8-9fe8-762bad712454"
NW_020273107.1	RepeatMasker	Unknown	516897	516999	621	+	.	ID="RND-5_FAMILY-295";Tend="1556";Tstart="1445";shortTE="F";uid="77f27758-df4a-4b20-acb7-0acdb6960102"
NW_020273107.1	RepeatMasker	LINE/I-Jockey	18117	18964	2272	+	.	ID="RND-6_FAMILY-5293";Tend="1395";Tstart="544";shortTE="F";uid="7bb7bff5-d9a0-487c-84cd-22970efbc78c"
NW_020273107.1	RepeatMasker	Unknown	2285954	2286287	1510	+	.	ID="RND-1_FAMILY-131";Tend="1290";Tstart="954";shortTE="F";uid="3dcb2cdb-ca63-4f9d-9e42-511bd6187308"
NW_020273107.1	RepeatMasker	Unknown	890001	890451	2800	+	.	ID="RND-5_FAMILY-6605";Tend="1409";Tstart="960";shortTE="F";uid="b5862783-304c-4c32-ad7a-cf3817887e30"
NW_020273107.1	RepeatMasker	DNA/TcMar-Mariner	1852235	1852858	1170	+	.	ID="MARINER-25_SIN";Tend="945";Tstart="315";shortTE="F";uid="91e6d481-4424-4d92-beef-9b208ed026bd"
NW_020273107.1	RepeatMasker	DNA/Ginger-2	299468	300328	6852	+	.	ID="RND-6_FAMILY-5547";Tend="1819";Tstart="925";shortTE="F";uid="bb381a99-83ac-4bd2-8f51-c151c3c437c7"
NW_020273107.1	RepeatMasker	Unknown	2417352	2418286	6361	+	.	ID="RND-1_FAMILY-470";Tend="1825";Tstart="916";shortTE="F";uid="1e8c3c97-9ced-4eef-931f-8ad04a3bd838"
NW_020273107.1	RepeatMasker	Unknown	749091	750319	3107	+	.	ID="RND-6_FAMILY-1714";Tend="1352";Tstart="187";shortTE="F";uid="6ff82391-9af3-4ac5-8843-779bec1e34e3"
NW_020273107.1	RepeatMasker	DNA/TcMar-Tc1	2219996	2220294	1339	+	.	ID="RND-1_FAMILY-375";Tend="1564";Tstart="1264";shortTE="F";uid="0f425a7f-b22a-47f5-90dd-3c56ff51d03d"
NW_020273107.1	RepeatMasker	Unknown	2417012	2417351	668	+	.	ID="RND-5_FAMILY-17333";Tend="1259";Tstart="993";shortTE="F";uid="ad9617cd-abb8-4640-8cac-7623e5d59642"
NW_020273107.1	RepeatMasker	Unknown	2014360	2014663	1823	+	.	ID="RND-3_FAMILY-1552";Tend="1277";Tstart="959";shortTE="F";uid="9eb0beff-ba95-4d31-bd68-7c1c6ce295fd"
NW_020273107.1	RepeatMasker	Unknown	232033	235193	3015	+	.	ID="RND-6_FAMILY-14918";Tend="3879";Tstart="748";shortTE="F";uid="68647142-2ed8-469a-a080-eaca97b427ba"
NW_020273107.1	RepeatMasker	Unknown	1644298	1644956	1917	+	.	ID="RND-6_FAMILY-3722";Tend="2073";Tstart="1410";shortTE="F";uid="1b1dc1eb-e838-4c45-8ea0-4c39586418d1"
NW_020273107.1	RepeatMasker	DNA/hAT-Tip100	2106206	2106768	2423	+	.	ID="RND-1_FAMILY-542";Tend="2602";Tstart="2010";shortTE="F";uid="9392ccc7-66de-4d55-a01e-19daabb44e8b"
NW_020273107.1	RepeatMasker	DNA/MULE-NOF	1051576	1051721	863	+	.	ID="RND-6_FAMILY-8306";Tend="2732";Tstart="2587";shortTE="F";uid="f0773355-db60-4dfb-8702-ca0cfe77969e"
NW_020273107.1	RepeatMasker	DNA	2339689	2340936	8244	+	.	ID="RND-5_FAMILY-8388";Tend="1999";Tstart="810";shortTE="F";uid="8d605a42-763a-4fdb-897e-305a463d3352"
NW_020273107.1	RepeatMasker	DNA/hAT-Tip100	381780	382414	4276	+	.	ID="RND-5_FAMILY-1798";Tend="1947";Tstart="1334";shortTE="F";uid="08108791-f3c7-4c10-8a75-f676db26c86d"
NW_020273107.1	RepeatMasker	Unknown	2073112	2074208	665	+	.	ID="RND-6_FAMILY-14918";Tend="3952";Tstart="2273";shortTE="F";uid="f717151f-0f28-4b9a-b8a9-f3f3c7138e92"
NW_020273107.1	RepeatMasker	Unknown	433860	435354	9359	+	.	ID="RND-6_FAMILY-7905";TEgroup="ctg_1395%7CRND-6_FAMILY-7905%7C1";Tend="1993";Tstart="703";shortTE="F";uid="7f2be39d-181f-4dc9-8bf9-ae79950ac4c4"
NW_020273107.1	RepeatMasker	LINE/CR1	1244070	1244452	518	+	.	ID="RND-6_FAMILY-1799";Tend="803";Tstart="439";shortTE="F";uid="c1dea249-a185-4426-877b-06fd94fb95c4"
NW_020273107.1	RepeatMasker	Unknown	2209696	2210080	2742	+	.	ID="RND-1_FAMILY-51";Tend="1340";Tstart="960";shortTE="F";uid="ec645ceb-ab3c-456a-9463-a5f240f6c5ce"
NW_020273107.1	RepeatMasker	DNA/hAT-Tip100	956051	956579	2415	+	.	ID="RND-5_FAMILY-7335";Tend="1491";Tstart="932";shortTE="F";uid="f284e5d3-0177-4585-aed5-46bfaa8f8f49"
NW_020273107.1	RepeatMasker	DNA/hAT	2204263	2204904	3327	+	.	ID="RND-6_FAMILY-416";Tend="1683";Tstart="998";shortTE="F";uid="32cd4416-7178-4873-ac47-adf96cbe74d4"
NW_020273107.1	RepeatMasker	DNA/hAT-Charlie	2409731	2411418	885	+	.	ID="RND-5_FAMILY-3390";Tend="2376";Tstart="687";shortTE="F";uid="ec12b90c-a688-44b2-882b-6f29b377e00a"
NW_020273107.1	RepeatMasker	DNA/hAT-hAT19	1852868	1853071	812	+	.	ID="HAT-N18_AP";Tend="815";Tstart="610";shortTE="F";uid="f756d428-a51f-4197-ae91-81b3c25864a0"
NW_020273107.1	RepeatMasker	DNA/hAT-Charlie	507846	507948	682	+	.	ID="RND-1_FAMILY-58";Tend="1369";Tstart="1268";shortTE="F";uid="ddd1af26-045d-4adc-9120-cbb98fd836f2"
NW_020273107.1	RepeatMasker	DNA	2059520	2059796	1572	+	.	ID="RND-6_FAMILY-6804";Tend="1684";Tstart="1398";shortTE="F";uid="e7c81db4-e5e4-476d-a6c9-ce79880f0cd6"
NW_020273107.1	RepeatMasker	LINE/I-Jockey	16434	17580	2187	+	.	ID="RND-6_FAMILY-1288";Tend="2106";Tstart="981";shortTE="F";uid="f4ac81f1-adfb-4c52-9b1c-27a4054ac493"
NW_020273107.1	RepeatMasker	RC/Helitron	199125	199239	822	+	.	ID="RND-1_FAMILY-149";Tend="839";Tstart="728";shortTE="F";uid="aec4c203-fa7e-4ce0-bc18-a75cfa57f3e0"
NW_020273107.1	RepeatMasker	DNA/Crypton-I	864595	865109	3433	+	.	ID="RND-5_FAMILY-2194";Tend="4163";Tstart="3661";shortTE="F";uid="78c70402-fcb9-41aa-975b-297ac27e188a"
NW_020273107.1	RepeatMasker	Unknown	972331	972675	2816	+	.	ID="RND-1_FAMILY-340";Tend="1325";Tstart="976";shortTE="F";uid="61262330-6510-45de-ba53-f08404a14615"
NW_020273107.1	RepeatMasker	Unknown	520418	520529	500	+	.	ID="RND-4_FAMILY-965";Tend="1027";Tstart="918";shortTE="F";uid="f8391e95-ef4c-4843-99cd-bc5a9c439d96"
NW_020273107.1	RepeatMasker	LINE/I	1451364	1451705	1143	+	.	ID="RND-5_FAMILY-311";Tend="1959";Tstart="1617";shortTE="F";uid="535ea33b-2cb1-4933-9f66-d0b30fe8335f"
NW_020273107.1	RepeatMasker	DNA/MULE-MuDR	2431123	2431841	5016	+	.	ID="RND-5_FAMILY-4264";Tend="1667";Tstart="956";shortTE="F";uid="462c6451-cb63-4352-b449-2334bd066995"
NW_020273107.1	RepeatMasker	Unknown	1695686	1696090	3448	+	.	ID="RND-6_FAMILY-2424";Tend="1345";Tstart="940";shortTE="F";uid="a28e3e74-db6d-48da-b9fc-e1488dc3e7e9"
NW_020273107.1	RepeatMasker	DNA/MULE-MuDR	1508664	1509204	426	+	.	ID="RND-6_FAMILY-7185";Tend="1767";Tstart="1205";shortTE="F";uid="a130dd9d-cd3e-491b-a9f0-ee7df08303cb"
NW_020273107.1	RepeatMasker	DNA/hAT-Tip100	2118653	2119028	2553	+	.	ID="RND-4_FAMILY-84";Tend="1281";Tstart="924";shortTE="F";uid="65dd18b6-1829-4df2-be37-c09447977c72"
NW_020273107.1	RepeatMasker	DNA/hAT-Charlie	2075560	2076068	2764	+	.	ID="RND-5_FAMILY-647";Tend="1500";Tstart="993";shortTE="F";uid="c8c0d7a5-e21f-4e29-a268-1275c0c5fc9e"
NW_020273107.1	RepeatMasker	LINE/RTE-BovB	739114	739456	488	+	.	ID="RND-6_FAMILY-4156";Tend="1702";Tstart="1360";shortTE="F";uid="90788eae-d7a3-4d29-96a4-728c231768f6"
NW_020273107.1	RepeatMasker	DNA/hAT-Tip100	884140	884342	1125	+	.	ID="RND-4_FAMILY-713";Tend="1758";Tstart="1565";shortTE="F";uid="2b5249e7-0718-4d9d-96f4-90c30280136b"
NW_020273107.1	RepeatMasker	RC/Helitron	1735130	1735290	424	+	.	ID="HELITRON-3_HNUM";Tend="199";Tstart="35";shortTE="F";uid="f274bf4a-513a-4cf7-abe5-18ad9471a397"
NW_020273107.1	RepeatMasker	DNA/MULE-MuDR	730489	730630	783	+	.	ID="MUDR1X_AP";Tend="158";Tstart="2";shortTE="F";uid="d3ce8728-37c9-42d4-8f1c-2946f2f9ffe3"
NW_020273107.1	RepeatMasker	DNA/hAT-Charlie	838684	839099	2178	+	.	ID="RND-5_FAMILY-1901";Tend="1356";Tstart="881";shortTE="F";uid="4b0a91cf-4c3c-4152-833c-a4f59b350652"
NW_020273107.1	RepeatMasker	DNA/hAT-Charlie	2287926	2288345	2450	+	.	ID="RND-1_FAMILY-91";Tend="1423";Tstart="962";shortTE="F";uid="f2b713c1-d2f7-406c-a601-f17a5f346f1d"
NW_020273107.1	RepeatMasker	DNA/hAT-Tip100	346644	346823	760	+	.	ID="RND-1_FAMILY-281";Tend="1961";Tstart="1767";shortTE="F";uid="719db45e-4983-4a93-b67b-172d625023e3"
NW_020273107.1	RepeatMasker	Unknown	1249428	1250148	4570	+	.	ID="RND-6_FAMILY-2603";Tend="1562";Tstart="813";shortTE="F";uid="64149ac0-eda7-492d-b048-798fddbd4bb3"
NW_020273107.1	RepeatMasker	DNA/hAT	803465	803663	1147	-	.	ID="RND-6_FAMILY-2034";Tend="953";Tstart="750";shortTE="F";uid="25335f1d-de43-4026-84d6-984fc4720c4f"
NW_020273107.1	RepeatMasker	LINE/RTE-BovB	198532	198756	463	-	.	ID="RND-6_FAMILY-4694";Tend="856";Tstart="624";shortTE="F";uid="3a4e3648-fac3-46d2-bae5-20420dccd46c"
NW_020273107.1	RepeatMasker	DNA/hAT-Tip100	594004	594184	1241	-	.	ID="RND-1_FAMILY-542";Tend="605";Tstart="419";shortTE="F";uid="6a9eff63-d17a-4bbf-99cd-6fe1eeec9de1"
NW_020273107.1	RepeatMasker	DNA/MULE-MuDR	1117855	1118170	655	-	.	ID="RND-6_FAMILY-11732";Tend="1509";Tstart="1167";shortTE="F";uid="4aea07b6-7197-456f-a452-24e264cea809"
NW_020273107.1	RepeatMasker	DNA/hAT	976597	976840	903	-	.	ID="RND-6_FAMILY-4484";Tend="1769";Tstart="1518";shortTE="F";uid="a7355d28-23b4-438a-84b7-71bed2903322"
NW_020273107.1	RepeatMasker	Unknown	123238	123524	1756	-	.	ID="RND-1_FAMILY-12";Tend="1209";Tstart="949";shortTE="F";uid="26d5fe09-930a-42b8-86b9-ff7c30f5e7a1"
NW_020273107.1	RepeatMasker	Unknown	246267	246534	1070	-	.	ID="RND-1_FAMILY-144";TEgroup="ctg_1395%7CRND-1_FAMILY-144%7C1";Tend="1557";Tstart="946";shortTE="F";uid="25b43ecd-7895-44fa-a6dd-4c6dc07b31a0"
NW_020273107.1	RepeatMasker	DNA/hAT-hAT19	1681377	1683039	11307	-	.	ID="RND-5_FAMILY-5814";Tend="2424";Tstart="782";shortTE="F";uid="d5c14585-4683-4b05-ae05-2d67c4296549"
NW_020273107.1	RepeatMasker	DNA	1194667	1195346	743	-	.	ID="rnd-6_family-375";Tend="1463";Tstart="862";shortTE="F";uid="71657573-9957-44ec-97eb-8cf19ac46e1c"
NW_020273107.1	RepeatMasker	DNA/Ginger-2	518327	518911	411	-	.	ID="GINGER2-1_AP";TEgroup="ctg_1395%7CGINGER2-1_AP%7C1";Tend="2817";Tstart="4";shortTE="F";uid="184758dc-3314-4ae4-a217-633b9a397666"
NW_020273107.1	RepeatMasker	Unknown	1463785	1463973	892	-	.	ID="RND-6_FAMILY-3280";Tend="1149";Tstart="951";shortTE="F";uid="4ca575b2-b2ee-4014-9506-78e86ec19aca"
NW_020273107.1	RepeatMasker	LTR/Pao	2112568	2112867	1386	-	.	ID="RND-6_FAMILY-6706";Tend="1152";Tstart="896";shortTE="F";uid="1cc7f25d-562e-4dcf-9cef-ea9a8d6f7ccb"
NW_020273107.1	RepeatMasker	RC/Helitron	432437	432570	441	-	.	ID="RND-6_FAMILY-352";Tend="1911";Tstart="1778";shortTE="F";uid="2c02e443-99b8-42b8-9b5a-72c96704ab1d"
NW_020273107.1	RepeatMasker	LINE/RTE-BovB	486621	486749	473	-	.	ID="RND-6_FAMILY-719";Tend="2261";Tstart="2137";shortTE="F";uid="1e146411-985b-495c-8b2c-26b4a74a0dff"
NW_020273107.1	RepeatMasker	DNA/hAT-hAT19	956564	957217	3947	-	.	ID="RND-6_FAMILY-4555";Tend="1662";Tstart="1011";shortTE="F";uid="1e34c9fb-8b9f-4779-b6d5-c0e464da3f1f"
NW_020273107.1	RepeatMasker	DNA/hAT-Tip100	1811600	1811834	1769	-	.	ID="RND-1_FAMILY-101";Tend="1139";Tstart="906";shortTE="F";uid="644fda1e-868a-4e1a-aa0e-a67f6a444e06"
NW_020273107.1	RepeatMasker	DNA/Kolobok-E	851067	851236	797	-	.	ID="RND-4_FAMILY-559";Tend="971";Tstart="802";shortTE="F";uid="4f2f120c-7fe5-4beb-ad45-267ab6f0d5cb"
NW_020273107.1	RepeatMasker	DNA/MULE-MuDR	2114267	2114446	1048	-	.	ID="RND-5_FAMILY-7745";Tend="1080";Tstart="912";shortTE="F";uid="fc689bea-4dbf-4707-8771-43e51cb2d2f2"
NW_020273107.1	RepeatMasker	DNA/hAT	228850	229894	6008	-	.	ID="RND-5_FAMILY-1506";TEgroup="ctg_1395%7CRND-5_FAMILY-1506%7C1";Tend="2126";Tstart="560";shortTE="F";uid="cabfbde1-bff1-4bff-ac06-286d1d8b5373"
NW_020273107.1	RepeatMasker	DNA	1315198	1315719	1817	-	.	ID="RND-1_FAMILY-438";Tend="1683";Tstart="1185";shortTE="F";uid="3b68de85-118c-40f1-bc50-4ad12e02fd7b"
NW_020273107.1	RepeatMasker	LTR/Copia	2347561	2348174	4098	-	.	ID="RND-6_FAMILY-4006";Tend="1039";Tstart="435";shortTE="F";uid="df937a80-af83-44e3-a83f-ac7142c8fdd6"
NW_020273107.1	RepeatMasker	Unknown	823562	823760	1206	-	.	ID="RND-1_FAMILY-144";Tend="1141";Tstart="946";shortTE="F";uid="fd4ce1df-b5e9-4558-bb4a-766c21bff085"
NW_020273107.1	RepeatMasker	Unknown	1052584	1053114	2254	-	.	ID="RND-6_FAMILY-38399";Tend="1292";Tstart="743";shortTE="F";uid="9dff3ade-49d3-4894-be66-8963ce682416"
NW_020273107.1	RepeatMasker	Unknown	2454542	2455231	5408	-	.	ID="RND-1_FAMILY-203";Tend="1496";Tstart="790";shortTE="F";uid="68d7848d-81d0-453d-b9bb-71569178d3d9"
NW_020273107.1	RepeatMasker	Unknown	1917768	1918157	2500	-	.	ID="RND-4_FAMILY-504";Tend="1405";Tstart="959";shortTE="F";uid="567e4c8c-29f3-4bae-bf1f-524e1d6fc598"
NW_020273107.1	RepeatMasker	DNA/hAT-Charlie	907580	907815	928	-	.	ID="RND-5_FAMILY-1387";Tend="1002";Tstart="781";shortTE="F";uid="17789e38-2816-4ddc-ad69-dcee43ea14b7"
NW_020273107.1	RepeatMasker	Unknown	1111940	1112516	914	-	.	ID="RND-6_FAMILY-4816";Tend="814";Tstart="297";shortTE="F";uid="2158c42e-1a38-4e39-a3a1-8f5c613bb84a"
NW_020273107.1	RepeatMasker	DNA/hAT	821253	821449	755	-	.	ID="rnd-6_family-416";Tend="1721";Tstart="1501";shortTE="F";uid="51290a70-4f22-40fb-b928-e20a1a271ef2"
NW_020273107.1	RepeatMasker	Unknown	1468968	1469149	685	-	.	ID="RND-6_FAMILY-17215";Tend="1469";Tstart="1280";shortTE="F";uid="cb6b99ea-6e3b-4535-8f4d-d02dc37d6849"
NW_020273107.1	RepeatMasker	Unknown	833575	834006	2663	-	.	ID="RND-1_FAMILY-39";Tend="1436";Tstart="999";shortTE="F";uid="5dddfaec-d082-4901-b21d-7d14a1ea9053"
NW_020273107.1	RepeatMasker	DNA	1712091	1712197	486	-	.	ID="TTAA18_AP";Tend="560";Tstart="453";shortTE="F";uid="61a53828-2112-4488-a7e7-ce56162d1774"
NW_020273107.1	RepeatMasker	DNA/hAT-hAT19	2373258	2373382	613	-	.	ID="rnd-6_family-2468";Tend="1581";Tstart="1455";shortTE="F";uid="6a1f8a99-379a-47a4-b17e-e926af0ae799"
NW_020273107.1	RepeatMasker	Unknown	235786	236361	4351	-	.	ID="RND-6_FAMILY-7065";Tend="1423";Tstart="863";shortTE="F";uid="69aeed2c-ba24-4ac6-8418-218330ecda36"
NW_020273107.1	RepeatMasker	Unknown	871041	871335	1058	-	.	ID="RND-1_FAMILY-204";Tend="1412";Tstart="1125";shortTE="F";uid="cced1197-9a1a-4e92-8750-f21e5592df58"
NW_020273107.1	RepeatMasker	DNA/hAT-hAT19	154267	154441	475	-	.	ID="DNA8-64_AP";Tend="535";Tstart="369";shortTE="F";uid="488328ea-46b0-4bb1-88d5-34912958e5a2"
NW_020273107.1	RepeatMasker	DNA/hAT	23745	24532	5445	-	.	ID="RND-4_FAMILY-790";Tend="1661";Tstart="869";shortTE="F";uid="1c2957bf-9973-4d01-a7d6-8140042a0d50"
NW_020273107.1	RepeatMasker	DNA/hAT-Tip100	2313787	2314573	6436	-	.	ID="RND-5_FAMILY-3352";Tend="1778";Tstart="976";shortTE="F";uid="d02c036a-3f51-448e-991b-5c292678399e"
NW_020273107.1	RepeatMasker	Unknown	1780587	1780843	1818	-	.	ID="RND-1_FAMILY-12";Tend="1208";Tstart="953";shortTE="F";uid="e723c23f-c419-43f8-9076-a7faf5b19ca8"
NW_020273107.1	RepeatMasker	Unknown	907382	907583	749	-	.	ID="RND-1_FAMILY-144";Tend="1564";Tstart="1395";shortTE="F";uid="85938d10-91bc-43dc-8a2a-bdd261bc40b5"
NW_020273107.1	RepeatMasker	Unknown	2347279	2347574	1485	-	.	ID="RND-1_FAMILY-166";Tend="1265";Tstart="974";shortTE="F";uid="c2317c35-2343-4fbe-b955-50438597815b"
NW_020273107.1	RepeatMasker	DNA/TcMar-Mariner	194603	195242	3981	-	.	ID="MARINER-15_HSAL";Tend="1320";Tstart="658";shortTE="F";uid="4fd6b7ae-426d-435b-8a3a-11ab33c9e60b"
NW_020273107.1	RepeatMasker	LINE/R1	952049	954388	16026	-	.	ID="RND-6_FAMILY-6559";Tend="3045";Tstart="778";shortTE="F";uid="642af75a-d4bc-4551-a883-cff69cec820e"
NW_020273107.1	RepeatMasker	LINE/RTE-BovB	825876	826242	1193	-	.	ID="RND-6_FAMILY-135";Tend="1170";Tstart="805";shortTE="F";uid="1dacf02c-fa8f-4c2d-a74e-690fe571b24b"
NW_020273107.1	RepeatMasker	DNA/hAT-Ac	742574	742850	1892	-	.	ID="RND-1_FAMILY-77";Tend="1742";Tstart="1466";shortTE="F";uid="57630578-f785-4ff5-82e4-c581abf09a4c"
NW_020273107.1	RepeatMasker	DNA/hAT-Tip100	2113995	2114151	799	-	.	ID="RND-6_FAMILY-332";Tend="1258";Tstart="1099";shortTE="F";uid="28a6e1de-40d2-4d8c-bb44-c49c3dae0c80"
NW_020273107.1	RepeatMasker	DNA/TcMar-Tc1	1124131	1124272	638	-	.	ID="RND-6_FAMILY-3192";Tend="890";Tstart="747";shortTE="F";uid="29fefc58-422a-4336-a25f-411c0e932952"
NW_020273107.1	RepeatMasker	DNA/TcMar-Tc1	1151985	1152207	729	-	.	ID="RND-6_FAMILY-1064";Tend="370";Tstart="143";shortTE="F";uid="15928273-1555-4656-8d0d-91efea67c6c5"
NW_020273107.1	RepeatMasker	Unknown	1286484	1286996	875	-	.	ID="RND-6_FAMILY-4854";TEgroup="ctg_1395%7CRND-6_FAMILY-4854%7C1";Tend="1224";Tstart="445";shortTE="F";uid="cd7d40da-28fa-40b5-9524-bffa6b6b5a64"
NW_020273107.1	RepeatMasker	DNA/hAT-Ac	743195	743609	2875	-	.	ID="RND-1_FAMILY-77";Tend="1474";Tstart="1083";shortTE="F";uid="5427d9a5-6a8f-476e-a098-e9c2cef2d9a3"
NW_020273107.1	RepeatMasker	DNA	587302	587784	3312	-	.	ID="RND-6_FAMILY-11861";Tend="1338";Tstart="850";shortTE="F";uid="5921967f-b67d-46b8-98e5-e961973c9004"
NW_020273107.1	RepeatMasker	Unknown	129323	129699	2522	-	.	ID="RND-4_FAMILY-909";Tend="1331";Tstart="958";shortTE="F";uid="a5202e97-2661-4b69-8139-9bb3eb614271"
NW_020273107.1	RepeatMasker	DNA/hAT-Ac	1678332	1678574	993	-	.	ID="RND-1_FAMILY-347";Tend="1861";Tstart="1648";shortTE="F";uid="981f4a86-9972-47af-9874-7d0b33ca3f8d"
NW_020273107.1	RepeatMasker	DNA/hAT-Charlie	1780930	1781496	4096	-	.	ID="RND-5_FAMILY-2288";Tend="1522";Tstart="919";shortTE="F";uid="87833e7e-a45f-4563-bd4e-70d440c8cf9e"
NW_020273107.1	RepeatMasker	Unknown	864222	864599	2921	-	.	ID="RND-1_FAMILY-464";Tend="1173";Tstart="787";shortTE="F";uid="0637eadb-7303-466e-837b-f6e571026faa"
NW_020273107.1	RepeatMasker	Unknown	823949	824194	1579	-	.	ID="RND-1_FAMILY-12";Tend="1208";Tstart="964";shortTE="F";uid="0d838629-a960-4223-8737-b4083b7abe74"
NW_020273107.1	RepeatMasker	DNA/Ginger-2	2218876	2219507	1208	-	.	ID="rnd-6_family-9";Tend="1721";Tstart="1185";shortTE="F";uid="cb8bd045-41f7-42a7-9b09-dc36d7f84c59"
NW_020273107.1	RepeatMasker	Unknown	1417814	1417958	821	-	.	ID="RND-1_FAMILY-39";Tend="1435";Tstart="1291";shortTE="F";uid="e4993a3e-27db-4dcd-84bd-21a6e8303535"
NW_020273107.1	RepeatMasker	RC/Helitron	1982050	1982188	508	-	.	ID="RND-6_FAMILY-1321";Tend="1435";Tstart="1266";shortTE="F";uid="7ca38421-3207-4149-a5ed-92a20b16c343"
NW_020273107.1	RepeatMasker	Unknown	1643923	1644289	490	-	.	ID="RND-5_FAMILY-1154";TEgroup="ctg_1395%7CRND-5_FAMILY-1154%7C1";Tend="1259";Tstart="954";shortTE="F";uid="fb64b851-77f7-4cac-9fc3-afef306138ee"
NW_020273107.1	RepeatMasker	Unknown	1441958	1442236	613	-	.	ID="RND-4_FAMILY-1670";Tend="1240";Tstart="1027";shortTE="F";uid="97cca527-bce2-4d95-b364-d753d35a3115"
NW_020273107.1	RepeatMasker	DNA/hAT-Tip100	738685	738805	457	-	.	ID="RND-6_FAMILY-705";Tend="924";Tstart="810";shortTE="F";uid="e1c923cf-6a26-4a0e-a5c3-400ae4910b3f"
NW_020273107.1	RepeatMasker	DNA/PIF-Harbinger	1708471	1708592	666	-	.	ID="RND-5_FAMILY-4403";Tend="1416";Tstart="1283";shortTE="F";uid="5364a1b3-bae7-465b-a69e-b021bc6ac7cc"
NW_020273107.1	RepeatMasker	DNA/hAT-Charlie	361711	361831	584	-	.	ID="RND-4_FAMILY-94";Tend="1062";Tstart="931";shortTE="F";uid="a55357ed-5302-4455-afe8-a986dce04f77"
NW_020273107.1	RepeatMasker	DNA/hAT-hAT19	1771734	1772640	5652	-	.	ID="rnd-1_family-72";Tend="1814";Tstart="884";shortTE="F";uid="0a99f16c-410e-4cb9-858a-4845f3d37525"
NW_020273107.1	RepeatMasker	DNA/hAT-Tip100	1512652	1514162	4454	-	.	ID="RND-6_FAMILY-2837";Tend="2331";Tstart="834";shortTE="F";uid="66537cd2-e191-439f-8079-d8cd4c85d351"
NW_020273107.1	RepeatMasker	DNA/hAT-hATm	2192141	2192481	2137	-	.	ID="HAT-6_AP";Tend="1624";Tstart="1294";shortTE="F";uid="1471db38-2348-4da7-bfc4-33e10352f11a"
NW_020273107.1	RepeatMasker	DNA/hAT-Tip100	868200	868511	2006	-	.	ID="RND-1_FAMILY-384";Tend="1275";Tstart="958";shortTE="F";uid="661cf0ff-6cd5-49b3-94d8-6563da7c0faa"
NW_020273107.1	RepeatMasker	DNA/Crypton-I	1239158	1239328	1076	-	.	ID="RND-5_FAMILY-2194";Tend="3690";Tstart="3521";shortTE="F";uid="1caa41fe-02d0-43d3-bfd3-0fccb5500f43"
NW_020273107.1	RepeatMasker	LINE/I	2345896	2346937	3532	-	.	ID="RND-6_FAMILY-9198";Tend="1514";Tstart="457";shortTE="F";uid="beb3d4e4-709a-4957-9a36-21b8b037a5b5"
NW_020273107.1	RepeatMasker	Unknown	2089251	2089707	3225	-	.	ID="RND-5_FAMILY-6605";Tend="1412";Tstart="959";shortTE="F";uid="ab1b39c4-d20d-40c8-af0f-48b55a89d5c2"
NW_020273107.1	RepeatMasker	LINE/I-Jockey	995352	996763	3187	-	.	ID="RND-4_FAMILY-664";Tend="2052";Tstart="617";shortTE="F";uid="5b3fa293-f583-4c4f-88e5-40845f12a4f7"
NW_020273107.1	RepeatMasker	DNA/hAT-Charlie	1856381	1856796	2881	-	.	ID="RND-1_FAMILY-91";Tend="1398";Tstart="962";shortTE="F";uid="28b783ae-00f3-4c6a-ac0e-162d458d588c"
NW_020273107.1	RepeatMasker	DNA/hAT-Tip100	604207	604636	2940	-	.	ID="RND-1_FAMILY-393";Tend="1331";Tstart="918";shortTE="F";uid="b17a4c0d-5038-47e0-81de-a7eb5e8693ba"
NW_020273107.1	RepeatMasker	Unknown	2060069	2060280	1860	-	.	ID="RND-5_FAMILY-748";Tend="1132";Tstart="921";shortTE="F";uid="47620ef6-0406-429f-b103-19276b75e906"
NW_020273107.1	RepeatMasker	DNA/Crypton-I	1754323	1755177	6313	-	.	ID="RND-1_FAMILY-301";Tend="3529";Tstart="2673";shortTE="F";uid="f483d45b-94d9-43be-9e6e-d59e745c10c3"
NW_020273107.1	RepeatMasker	DNA/hAT-Charlie	2451365	2451506	962	-	.	ID="RND-1_FAMILY-120";Tend="1145";Tstart="1003";shortTE="F";uid="4f1a70ce-8b58-45f2-9521-983e33f4b810"
NW_020273107.1	RepeatMasker	DNA/hAT-hAT19	583901	584068	763	-	.	ID="RND-6_FAMILY-7299";Tend="1372";Tstart="1179";shortTE="F";uid="31dc9797-dbee-4d1a-ade8-d5bf8d7db842"
NW_020273107.1	RepeatMasker	DNA/hAT-hAT19	1289536	1290166	4289	-	.	ID="RND-6_FAMILY-17349";Tend="1582";Tstart="934";shortTE="F";uid="3b6efab8-d63c-466c-b4c3-530a9e0d63b3"
NW_020273107.1	RepeatMasker	Unknown	858115	858335	1415	-	.	ID="RND-5_FAMILY-7402";Tend="1638";Tstart="1404";shortTE="F";uid="b7885421-e8ef-4f96-a34a-28fdf0ddd799"
NW_020273107.1	RepeatMasker	DNA/hAT-Tip100	399051	399365	2207	-	.	ID="RND-1_FAMILY-128";Tend="1267";Tstart="959";shortTE="F";uid="243ebe7a-a265-4a64-9050-fe0adb79c342"
NW_020273107.1	RepeatMasker	DNA/hAT-Tip100	619102	619255	632	-	.	ID="RND-6_FAMILY-22307";Tend="1539";Tstart="1395";shortTE="F";uid="a088e36d-d891-42b9-9f0b-ff6e3356affa"
NW_020273107.1	RepeatMasker	DNA	2262016	2262645	4355	-	.	ID="RND-1_FAMILY-349";Tend="1564";Tstart="931";shortTE="F";uid="b0739ada-68ec-40fd-bcc8-7b7d5a95dabc"
NW_020273107.1	RepeatMasker	DNA/hAT-Tip100	1845833	1845963	702	-	.	ID="RND-6_FAMILY-332";Tend="1124";Tstart="992";shortTE="F";uid="a2604cfc-1a76-4625-ae4a-a599eb831e21"
NW_020273107.1	RepeatMasker	DNA/hAT-hAT19	1979539	1980095	2768	-	.	ID="RND-6_FAMILY-5408";Tend="1489";Tstart="886";shortTE="F";uid="1741ed27-cc22-48d5-ab8e-c5a2336f4d23"
NW_020273107.1	RepeatMasker	DNA	974038	974322	2106	-	.	ID="RND-6_FAMILY-484";Tend="1099";Tstart="835";shortTE="F";uid="41d2d310-0400-4e37-8b78-744aef3ba86a"
NW_020273107.1	RepeatMasker	RC/Helitron	1021771	1022197	2606	-	.	ID="RND-6_FAMILY-2140";Tend="1320";Tstart="898";shortTE="F";uid="56bcd8ef-a06b-48e9-92c8-74e24e48f5fe"
NW_020273107.1	RepeatMasker	Unknown	1011081	1011325	1589	-	.	ID="RND-5_FAMILY-3303";Tend="1138";Tstart="890";shortTE="F";uid="39c1fb91-e5fe-4a18-873f-a028afdd8bfe"
NW_020273107.1	RepeatMasker	Unknown	818866	819000	405	-	.	ID="RND-1_FAMILY-263";Tend="1674";Tstart="1539";shortTE="F";uid="44f5c109-35a9-4b93-a8cb-69bb83c4da22"
NW_020273107.1	RepeatMasker	Unknown	2074211	2074929	6183	-	.	ID="RND-5_FAMILY-1060";Tend="1662";Tstart="946";shortTE="F";uid="4ad5b074-b26b-4771-8c44-9a1463f78185"
NW_020273107.1	RepeatMasker	DNA/PIF-Harbinger	238478	238734	1927	-	.	ID="RND-6_FAMILY-5958";Tend="1104";Tstart="847";shortTE="F";uid="e33545bf-0802-4852-af36-325dbb1e9fff"
NW_020273107.1	RepeatMasker	DNA/hAT-Charlie	748574	748921	1764	-	.	ID="RND-5_FAMILY-647";Tend="1398";Tstart="1059";shortTE="F";uid="a0f9bf8d-ac1b-4d58-9927-31e1c64bf37a"
NW_020273107.1	RepeatMasker	DNA	1467937	1468135	586	-	.	ID="RND-1_FAMILY-180";Tend="1478";Tstart="1257";shortTE="F";uid="767ea3b5-e53a-4758-9bf3-6162331141b9"
NW_020273107.1	RepeatMasker	Unknown	246926	248045	8749	-	.	ID="RND-5_FAMILY-8784";Tend="1916";Tstart="798";shortTE="F";uid="ec484d3a-d7f3-4d4d-8861-2df69e8703ec"
NW_020273107.1	RepeatMasker	Unknown	419688	420113	2792	-	.	ID="RND-5_FAMILY-6605";Tend="1383";Tstart="960";shortTE="F";uid="3083b882-e134-496a-9aca-7ef08244d358"
NW_020273107.1	RepeatMasker	DNA/hAT-Charlie	1762085	1762526	3287	-	.	ID="RND-1_FAMILY-91";Tend="1404";Tstart="969";shortTE="F";uid="07602b8c-701e-4bfc-8c00-b161d76a9b6e"
NW_020273107.1	RepeatMasker	DNA/hAT-Tip100	272381	273260	2711	-	.	ID="RND-1_FAMILY-127";Tend="2183";Tstart="1327";shortTE="F";uid="721d9051-f0ef-4ac9-900e-5fa05543dcbb"
NW_020273107.1	RepeatMasker	DNA/hAT-Ac	240330	240436	526	-	.	ID="RND-6_FAMILY-4080";Tend="2272";Tstart="2167";shortTE="F";uid="7c7d6db0-9de6-4715-9314-3e87ce829f44"
NW_020273107.1	RepeatMasker	Unknown	2013161	2013428	1171	-	.	ID="RND-6_FAMILY-16521";Tend="846";Tstart="600";shortTE="F";uid="700911da-1147-4093-b799-9d4afd20b100"
NW_020273107.1	RepeatMasker	DNA/hAT-Tip100	2040843	2041321	2148	-	.	ID="RND-5_FAMILY-1974";Tend="1282";Tstart="833";shortTE="F";uid="6fc9fc9f-08ae-4733-ab3b-e680ef40ea85"
NW_020273107.1	RepeatMasker	DNA/MULE-MuDR	1653738	1654310	2851	-	.	ID="RND-1_FAMILY-326";Tend="1553";Tstart="966";shortTE="F";uid="d8574b06-47f9-4255-a859-c207dc69a212"
NW_020273107.1	RepeatMasker	DNA/hAT-Tip100	936787	937606	5578	-	.	ID="RND-5_FAMILY-4301";Tend="1883";Tstart="980";shortTE="F";uid="af38945d-553a-4639-abf9-a704a06b59d2"
NW_020273107.1	RepeatMasker	LTR/Gypsy	1056443	1056751	565	-	.	ID="RND-5_FAMILY-2177";Tend="1272";Tstart="992";shortTE="F";uid="3f2f1b10-beff-4563-827f-e1e0902ea376"
NW_020273107.1	RepeatMasker	DNA/hAT-Ac	990467	990683	745	-	.	ID="RND-4_FAMILY-5210";Tend="1068";Tstart="850";shortTE="F";uid="1ba57b20-dbe6-4571-8e60-e243f59a9785"
NW_020273107.1	RepeatMasker	DNA/hAT-Ac	1934702	1935269	493	-	.	ID="RND-5_FAMILY-932";TEgroup="ctg_1395%7CRND-5_FAMILY-932%7C1";Tend="1289";Tstart="995";shortTE="F";uid="7d5f0f23-4717-488e-92b0-6088972d4e98"
NW_020273107.1	RepeatMasker	DNA/hAT-hATm	1510483	1510707	638	-	.	ID="HAT-6_AP";Tend="1832";Tstart="1589";shortTE="F";uid="78c65aef-81e7-41e9-a9a7-4dd9030079fc"
NW_020273107.1	RepeatMasker	DNA/hAT-Ac	852964	853066	531	-	.	ID="RND-1_FAMILY-291";Tend="1932";Tstart="1830";shortTE="F";uid="f157605e-fb2e-462b-bc6e-fc78a633ee8b"
NW_020273107.1	RepeatMasker	LINE/I	681213	681659	559	-	.	ID="RND-5_FAMILY-291";Tend="1801";Tstart="1361";shortTE="F";uid="0b9604ea-9ba7-4894-8b6d-c9ed7a72483e"
NW_020273107.1	RepeatMasker	DNA/hAT-Tip100	181120	181314	1100	-	.	ID="RND-6_FAMILY-7986";Tend="1129";Tstart="943";shortTE="F";uid="3978de71-240c-4319-8499-f140faa47c63"
NW_020273107.1	RepeatMasker	DNA/hAT-hAT19	1290533	1290806	400	-	.	ID="DNA8-95_AP";Tend="618";Tstart="341";shortTE="F";uid="699059ab-1c05-4eb4-baca-8796a42a08bb"
NW_020273107.1	RepeatMasker	DNA/hAT-Charlie	2409707	2410986	1737	-	.	ID="RND-6_FAMILY-3988";Tend="2294";Tstart="1044";shortTE="F";uid="166d26e5-eefc-4b01-88bd-f026e42ef578"
NW_020273107.1	RepeatMasker	DNA/hAT-hAT19	1883617	1884017	842	-	.	ID="RND-1_FAMILY-440";Tend="1588";Tstart="1197";shortTE="F";uid="ec9c92cc-9a1a-453b-a76d-35e6bb635e7f"
NW_020273107.1	RepeatMasker	RC/Helitron	1587342	1587646	1778	-	.	ID="RND-4_FAMILY-485";Tend="1222";Tstart="919";shortTE="F";uid="952772fb-02f9-4901-99e8-22cd72f1c600"
NW_020273107.1	RepeatMasker	LINE/L2	790315	790614	1018	-	.	ID="RND-5_FAMILY-887";Tend="2077";Tstart="1804";shortTE="F";uid="7beb4149-0c99-4b40-9cb6-32fcb194e9b8"
NW_020273107.1	RepeatMasker	LTR/Copia	671439	671822	3036	-	.	ID="RND-5_FAMILY-11624";Tend="1349";Tstart="964";shortTE="F";uid="b3c0037a-880e-4bf9-836c-dc55817b8d4d"
NW_020273107.1	RepeatMasker	DNA/hAT	2372024	2372182	1206	-	.	ID="RND-5_FAMILY-2632";Tend="1452";Tstart="1294";shortTE="F";uid="1ea429a9-34b4-44cc-ad24-dba89deafcb1"
NW_020273107.1	RepeatMasker	LINE/RTE-BovB	414845	415206	1908	-	.	ID="RND-5_FAMILY-1795";Tend="2019";Tstart="1659";shortTE="F";uid="6b1b1488-ba8d-461d-89af-b01eb1a3970d"
NW_020273107.1	RepeatMasker	LINE/I	6371	7438	1374	-	.	ID="RND-6_FAMILY-230";Tend="2366";Tstart="1286";shortTE="F";uid="6c4faa8f-7562-4e39-ab37-8ccbe7ed5b2e"
NW_020273107.1	RepeatMasker	LINE/RTE-BovB	1330087	1330584	2358	-	.	ID="RND-6_FAMILY-719";Tend="2295";Tstart="1810";shortTE="F";uid="080e87fa-f9c3-488e-9cd3-b895e1572165"
NW_020273107.1	RepeatMasker	DNA/PIF-Harbinger	1709248	1709581	2184	-	.	ID="RND-5_FAMILY-4403";Tend="1291";Tstart="953";shortTE="F";uid="dd019ac5-24f7-4a6a-ac3a-81d636a1242c"
NW_020273107.1	RepeatMasker	Unknown	501502	501758	1844	-	.	ID="RND-1_FAMILY-12";Tend="1208";Tstart="946";shortTE="F";uid="6d48a6ad-e96f-48be-80b2-53646e72a1db"
NW_020273107.1	RepeatMasker	DNA/PIF-Harbinger	237928	238054	677	-	.	ID="RND-6_FAMILY-5958";Tend="1692";Tstart="1579";shortTE="F";uid="7785b9df-48fb-424b-83ca-5bf5ab61bc22"
NW_020273107.1	RepeatMasker	DNA/Sola-1	2107810	2108198	1291	-	.	ID="SOLA1-5_AP";TEgroup="ctg_1395%7CSOLA1-5_AP%7C1";Tend="3678";Tstart="2";shortTE="F";uid="b3387d45-6d02-45ac-aee3-28dcc179b7be"
NW_020273107.1	RepeatMasker	LINE/Penelope	47879	48044	675	-	.	ID="RND-5_FAMILY-147";Tend="1499";Tstart="1331";shortTE="F";uid="503e8e16-83c0-43fd-bbd3-7b64d33a5aef"
NW_020273107.1	RepeatMasker	DNA/hAT-Charlie	539693	539929	992	-	.	ID="RND-4_FAMILY-94";Tend="1267";Tstart="1050";shortTE="F";uid="e9f21667-a7b4-411b-863b-3daef76e2340"
NW_020273107.1	RepeatMasker	DNA/Ginger-1	2396312	2396413	838	-	.	ID="RND-5_FAMILY-738";Tend="969";Tstart="868";shortTE="F";uid="3ffe21cb-f6a8-4e0f-8889-ba2cd042b651"
NW_020273107.1	RepeatMasker	Unknown	109697	109870	1282	-	.	ID="RND-5_FAMILY-6605";Tend="1411";Tstart="1238";shortTE="F";uid="c16a8422-d65c-4235-af79-4c8f995e633a"
NW_020273107.1	RepeatMasker	DNA	1727987	1728111	597	-	.	ID="DNA8-46_AP";Tend="389";Tstart="260";shortTE="F";uid="1b484d25-08ba-4b9f-94bc-fb1cd8447740"
NW_020273107.1	RepeatMasker	Unknown	2158340	2158851	783	-	.	ID="RND-6_FAMILY-1402";TEgroup="ctg_1395%7CRND-6_FAMILY-1402%7C2";Tend="1464";Tstart="1064";shortTE="F";uid="b6d02e1a-6329-4a1a-88dd-8d89d19cc60c"
NW_020273107.1	RepeatMasker	DNA/hAT-Blackjack	1143736	1144299	3587	-	.	ID="RND-5_FAMILY-6349";Tend="1500";Tstart="949";shortTE="F";uid="f0b78c42-ba30-469e-b2ea-b4f3c9f76e35"
NW_020273107.1	RepeatMasker	DNA	442112	442323	998	-	.	ID="rnd-6_family-18654";Tend="2070";Tstart="1862";shortTE="F";uid="51d4a720-b07f-4abd-acc5-305404056415"
NW_020273107.1	RepeatMasker	Unknown	2276951	2277069	790	-	.	ID="RND-5_FAMILY-6953";Tend="1438";Tstart="1315";shortTE="F";uid="a6f2d848-a9ec-42ff-9853-e2dc0b2b8be4"
NW_020273107.1	RepeatMasker	Unknown	719611	720164	2520	-	.	ID="RND-5_FAMILY-598";TEgroup="ctg_1395%7CRND-5_FAMILY-598%7C2";Tend="1705";Tstart="659";shortTE="F";uid="81267d4a-b4a5-411a-afaf-921f7d4e2a0f"
NW_020273107.1	RepeatMasker	DNA/TcMar-Tigger	1690145	1690358	902	-	.	ID="RND-6_FAMILY-6339";Tend="760";Tstart="524";shortTE="F";uid="a356debd-2bd5-4963-b111-815acd0b1d3f"
NW_020273107.1	RepeatMasker	DNA/hAT-hAT19	334960	335109	528	-	.	ID="RND-6_FAMILY-17158";Tend="1062";Tstart="912";shortTE="F";uid="6325be33-c1c0-45ac-ad20-38175665cb55"
NW_020273107.1	RepeatMasker	RC/Helitron	199246	200253	5800	-	.	ID="RND-1_FAMILY-152";TEgroup="ctg_1395%7CRND-1_FAMILY-152%7C1";Tend="1572";Tstart="600";shortTE="F";uid="a6023769-dd9c-44c7-9ddb-912bf1401705"
NW_020273107.1	RepeatMasker	DNA/TcMar-Pogo	326819	327376	1623	-	.	ID="RND-1_FAMILY-409";Tend="1344";Tstart="770";shortTE="F";uid="350d53d9-eb4c-444a-be8a-0ccf72e990fb"
NW_020273107.1	RepeatMasker	LINE/I-Jockey	1469149	1469892	1786	-	.	ID="RND-6_FAMILY-2625";Tend="1540";Tstart="860";shortTE="F";uid="839bd6e5-aef9-456a-aebf-3b91177ab16a"
NW_020273107.1	RepeatMasker	DNA/MULE-MuDR	1734181	1734532	1448	-	.	ID="RND-6_FAMILY-261";Tend="1199";Tstart="824";shortTE="F";uid="174435ec-a8ed-4cbc-b604-cc1e9987c141"
NW_020273107.1	RepeatMasker	DNA/hAT-Blackjack	260486	260917	2671	-	.	ID="RND-6_FAMILY-10834";Tend="1405";Tstart="943";shortTE="F";uid="4bc3f73e-c426-42ae-92e2-d368b1d0f486"
NW_020273107.1	RepeatMasker	DNA/hAT-hAT19	1845524	1845832	1593	-	.	ID="RND-6_FAMILY-7848";Tend="1217";Tstart="903";shortTE="F";uid="6331c01e-00fa-44e8-affb-086612ee27a3"
NW_020273107.1	RepeatMasker	Unknown	1184101	1184304	923	-	.	ID="RND-6_FAMILY-2619";Tend="1312";Tstart="1109";shortTE="F";uid="7e43ccdd-4d5c-41fa-bf20-51a4b78e5647"
NW_020273107.1	RepeatMasker	Unknown	146110	146277	576	-	.	ID="RND-1_FAMILY-204";Tend="1403";Tstart="1250";shortTE="F";uid="b1731181-c1cd-46f2-a937-cb3f4610f4ad"
NW_020273107.1	RepeatMasker	Unknown	2235108	2235462	2748	-	.	ID="RND-1_FAMILY-314";Tend="1393";Tstart="1032";shortTE="F";uid="e378b935-c62b-4700-a6fc-46412c191260"
NW_020273107.1	RepeatMasker	Unknown	2219509	2219796	2013	-	.	ID="RND-1_FAMILY-574";Tend="1294";Tstart="1006";shortTE="F";uid="32119c22-6767-4811-b10d-fdbf98d67038"
NW_020273107.1	RepeatMasker	Unknown	1180963	1181075	749	-	.	ID="RND-1_FAMILY-271";Tend="1050";Tstart="937";shortTE="F";uid="db1d8bd7-b821-430b-900a-bcf4381705ab"
NW_020273107.1	RepeatMasker	DNA/CMC-Transib	1747978	1748687	2491	-	.	ID="rnd-5_family-6922";Tend="2593";Tstart="2087";shortTE="F";uid="f38be42d-7fba-4222-a4d6-1110fec2840d"
NW_020273107.1	RepeatMasker	Unknown	2200103	2200520	2187	-	.	ID="RND-6_FAMILY-1402";Tend="1477";Tstart="1064";shortTE="F";uid="e4205b3e-bf2b-4d15-a43f-b5e6072218d9"
NW_020273107.1	RepeatMasker	LINE/RTE-BovB	279977	280101	523	-	.	ID="RND-6_FAMILY-1011";Tend="1370";Tstart="1241";shortTE="F";uid="e8d0892e-d385-4533-867d-815cbce0b805"
NW_020273107.1	RepeatMasker	DNA/hAT-Charlie	2397748	2398776	5393	-	.	ID="RND-5_FAMILY-5235";Tend="1837";Tstart="821";shortTE="F";uid="890f8b30-fa40-4a06-9286-032c3703b437"
NW_020273107.1	RepeatMasker	DNA/hAT-Charlie	2192470	2193148	4845	-	.	ID="RND-5_FAMILY-1279";Tend="1629";Tstart="961";shortTE="F";uid="4909ddc3-b148-4cad-ae8c-c0ca6fc69355"
NW_020273107.1	RepeatMasker	Unknown	1794430	1795428	1051	-	.	ID="RND-6_FAMILY-4880";TEgroup="ctg_1395%7CRND-6_FAMILY-4880%7C1";Tend="1633";Tstart="31";shortTE="F";uid="0c5b2df6-4c69-4452-a4b8-c0e4695e2270"
NW_020273107.1	RepeatMasker	LINE/RTE-BovB	740242	740532	615	-	.	ID="RND-5_FAMILY-8106";Tend="2316";Tstart="1159";shortTE="F";uid="9f4d24dc-61cc-4f64-b490-169569921c9d"
NW_020273107.1	RepeatMasker	LINE/L2	806947	807553	820	-	.	ID="RND-6_FAMILY-9461";Tend="1381";Tstart="784";shortTE="F";uid="5375dc36-6b9c-45a4-b84e-61046c326855"
NW_020273107.1	RepeatMasker	Unknown	559158	559264	768	-	.	ID="RND-1_FAMILY-14";Tend="1064";Tstart="955";shortTE="F";uid="f4214edd-c49b-4531-892c-17e00cda999a"
NW_020273107.1	RepeatMasker	DNA/MULE-MuDR	966415	967332	2680	-	.	ID="RND-6_FAMILY-7185";Tend="2758";Tstart="1766";shortTE="F";uid="126fce6b-b7b6-4150-9a38-25629a90f727"
NW_020273107.1	RepeatMasker	RC/Helitron	1250158	1251037	7111	-	.	ID="RND-6_FAMILY-7470";Tend="2500";Tstart="1621";shortTE="F";uid="c7111316-3d36-4b22-9b11-c5b73a65234b"
NW_020273107.1	RepeatMasker	Unknown	2280444	2280851	2451	-	.	ID="RND-6_FAMILY-5134";Tend="1210";Tstart="842";shortTE="F";uid="284ddb77-80bb-4036-b33b-2ee10f177124"
NW_020273107.1	RepeatMasker	RC/Helitron	154820	155380	3579	-	.	ID="RND-1_FAMILY-554";Tend="1615";Tstart="1060";shortTE="F";uid="661e3085-eca1-43b2-af8a-db7fae31ec12"
NW_020273107.1	RepeatMasker	Unknown	898569	898840	1805	-	.	ID="RND-6_FAMILY-26778";Tend="1180";Tstart="908";shortTE="F";uid="d672f4ef-c5aa-4cb8-b6e6-b56ec755d3c2"
NW_020273107.1	RepeatMasker	DNA/hAT-Tip100	1637607	1637820	792	-	.	ID="rnd-6_family-11892";Tend="1540";Tstart="1373";shortTE="F";uid="f7400955-bd1e-4c60-aab2-33539e13a7d9"
NW_020273107.1	RepeatMasker	LINE/CR1	2457398	2458360	6947	-	.	ID="RND-6_FAMILY-1009";Tend="1871";Tstart="898";shortTE="F";uid="f8d8560a-5752-4e1c-8647-f6e44a48b8a5"
NW_020273107.1	RepeatMasker	LTR/Gypsy	1585507	1585706	486	-	.	ID="RND-5_FAMILY-621";Tend="1114";Tstart="935";shortTE="F";uid="14187102-5d43-4449-b496-7f9566ea278c"
NW_020273107.1	RepeatMasker	Unknown	912022	912394	2567	-	.	ID="RND-4_FAMILY-909";Tend="1342";Tstart="962";shortTE="F";uid="3316d7d0-ae59-4603-913e-0ba187d92c4a"
NW_020273107.1	RepeatMasker	LINE/RTE-BovB	1819089	1820024	5110	-	.	ID="RND-6_FAMILY-719";Tend="2230";Tstart="1235";shortTE="F";uid="0a2459a7-b789-4989-9d59-865b0bca3dc8"
NW_020273107.1	RepeatMasker	DNA/hAT-Tip100	2205505	2205676	1169	-	.	ID="RND-6_FAMILY-7986";Tend="1120";Tstart="949";shortTE="F";uid="db1ed751-79fa-4d3e-9abd-e94ae30dea03"
NW_020273107.1	RepeatMasker	LINE/I-Jockey	536280	537493	2889	-	.	ID="RND-5_FAMILY-622";Tend="2066";Tstart="905";shortTE="F";uid="c75e9b01-9538-454c-b3d5-fa7f52936124"
NW_020273107.1	RepeatMasker	DNA/hAT-Tip100	2210087	2210881	6213	-	.	ID="RND-5_FAMILY-3352";Tend="1778";Tstart="973";shortTE="F";uid="7d4970e6-8ab7-40dc-9cf5-3f0884bd4c03"
NW_020273107.1	RepeatMasker	LINE/I-Jockey	985469	985808	856	-	.	ID="RND-6_FAMILY-3960";Tend="2290";Tstart="1909";shortTE="F";uid="1affae9b-51bf-424d-866e-e0d601cddd05"
NW_020273107.1	RepeatMasker	Unknown	364788	365235	2472	-	.	ID="RND-6_FAMILY-28025";Tend="1416";Tstart="976";shortTE="F";uid="e25561ba-e285-4a5c-b1e1-871248ad3046"
NW_020273107.1	RepeatMasker	DNA/hAT-Tip100	2131132	2132393	8960	-	.	ID="RND-6_FAMILY-2149";Tend="1844";Tstart="589";shortTE="F";uid="81fa05ea-b43c-4516-9cd3-0a924faef552"
NW_020273107.1	RepeatMasker	LINE/I	1600171	1600448	989	-	.	ID="RND-6_FAMILY-3015";Tend="1400";Tstart="1139";shortTE="F";uid="10aaa47e-4e8c-4442-aece-96c15516a2d7"
NW_020273107.1	RepeatMasker	DNA/MULE-MuDR	2059807	2060060	2013	-	.	ID="RND-5_FAMILY-2844";Tend="1689";Tstart="1430";shortTE="F";uid="e2811257-6fae-4d32-8851-421fccd3942b"
NW_020273107.1	RepeatMasker	Unknown	1862884	1863098	423	-	.	ID="RND-6_FAMILY-426";Tend="1495";Tstart="1271";shortTE="F";uid="4de06d46-ee70-4a59-b62d-876296079602"
NW_020273107.1	RepeatMasker	Unknown	1851888	1852071	1413	-	.	ID="RND-5_FAMILY-350";Tend="1137";Tstart="950";shortTE="F";uid="0a0e7564-461a-473c-819a-5d36a34f782f"
NW_020273107.1	RepeatMasker	DNA/hAT-Tip100	766961	767125	1047	-	.	ID="RND-6_FAMILY-3378";Tend="1346";Tstart="1181";shortTE="F";uid="8d26e1bd-291a-4e02-a370-3c74f973bcbb"
NW_020273107.1	RepeatMasker	DNA/hAT-Tip100	53725	54147	2901	-	.	ID="RND-4_FAMILY-1044";Tend="1332";Tstart="910";shortTE="F";uid="3fcaf226-d2b7-489c-abf9-133b4fe3273f"
NW_020273107.1	RepeatMasker	DNA/hAT-Tip100	621253	621538	1957	-	.	ID="RND-1_FAMILY-63";Tend="1106";Tstart="834";shortTE="F";uid="f6d5c4a0-acc6-4557-ad7f-572231f4b2ea"
NW_020273107.1	RepeatMasker	DNA/hAT-hATm	135518	135787	671	-	.	ID="RND-6_FAMILY-2038";Tend="1817";Tstart="1450";shortTE="F";uid="9b294451-347a-46d2-b01e-feb07c91c055"
NW_020273107.1	RepeatMasker	RC/Helitron	2087985	2088148	539	-	.	ID="RND-1_FAMILY-167";Tend="2395";Tstart="2236";shortTE="F";uid="7b5c7026-7b3e-497e-b610-8ff2b83bea39"
NW_020273107.1	RepeatMasker	Unknown	1332508	1332767	1904	-	.	ID="RND-1_FAMILY-330";Tend="1211";Tstart="951";shortTE="F";uid="351fba0f-b78c-4d54-a80b-b78db2290bd0"
NW_020273107.1	RepeatMasker	DNA/hAT-Tip100	1153912	1154081	1065	-	.	ID="RND-6_FAMILY-2678";Tend="1147";Tstart="977";shortTE="F";uid="5a0c9032-9268-49d4-955f-07ea6405aa93"
NW_020273107.1	RepeatMasker	LINE/RTE-BovB	535818	535992	1080	-	.	ID="RND-5_FAMILY-560";Tend="2126";Tstart="1957";shortTE="F";uid="d259dce6-3112-491a-b0d6-933a0f1a9ee5"
NW_020273107.1	RepeatMasker	Unknown	927729	929222	10382	-	.	ID="RND-6_FAMILY-4805";Tend="2299";Tstart="769";shortTE="F";uid="31343496-6cb6-4982-96c9-8856c265a776"
NW_020273107.1	RepeatMasker	DNA/CMC-Transib	1967141	1968246	1148	-	.	ID="transib-8_dan";Tend="2395";Tstart="1293";shortTE="F";uid="d2d5dea1-fb2e-47e8-9abc-f1a754a49392"
NW_020273107.1	RepeatMasker	Unknown	2091511	2091738	1564	-	.	ID="RND-5_FAMILY-12889";Tend="1245";Tstart="980";shortTE="F";uid="36dba003-0457-4de7-a814-6916265f8f3a"
NW_020273107.1	RepeatMasker	DNA/TcMar-Mariner	2116115	2116316	1416	-	.	ID="RND-6_FAMILY-6492";Tend="1570";Tstart="1359";shortTE="F";uid="b8f83f01-d964-448a-9150-2e55c4004683"
NW_020273107.1	RepeatMasker	Unknown	665520	665894	2759	-	.	ID="RND-6_FAMILY-10879";Tend="1321";Tstart="942";shortTE="F";uid="320adf99-d571-4284-a0aa-1cba78410705"
NW_020273107.1	RepeatMasker	Unknown	1511646	1511988	2340	-	.	ID="RND-1_FAMILY-175";Tend="1266";Tstart="909";shortTE="F";uid="0e817dda-1714-433e-9907-d7bd3e649cae"
NW_020273107.1	RepeatMasker	Unknown	428854	429119	929	-	.	ID="RND-6_FAMILY-12741";Tend="441";Tstart="158";shortTE="F";uid="d60ea408-1ae3-4f12-884d-a753473bf72c"
NW_020273107.1	RepeatMasker	RC/Helitron	1737792	1738111	1328	-	.	ID="RND-6_FAMILY-552";Tend="2149";Tstart="1824";shortTE="F";uid="21728bf6-b524-453d-876e-8af797f7be1c"
NW_020273107.1	RepeatMasker	Unknown	75098	75340	518	-	.	ID="RND-6_FAMILY-501";Tend="1693";Tstart="1496";shortTE="F";uid="91e008cc-09da-4a84-8941-40051af8b961"
NW_020273107.1	RepeatMasker	Unknown	2291736	2292334	5119	-	.	ID="RND-6_FAMILY-1852";TEgroup="ctg_1395%7CRND-6_FAMILY-1852%7C1";Tend="1566";Tstart="900";shortTE="F";uid="55c9ac72-991b-45ea-bd59-b780f401ff93"
NW_020273107.1	RepeatMasker	DNA	1706125	1707002	5035	-	.	ID="RND-6_FAMILY-12285";Tend="1716";Tstart="824";shortTE="F";uid="255efd9b-f1c1-497f-bcd0-e9ad26df12a3"
NW_020273107.1	RepeatMasker	DNA	2338317	2338454	533	-	.	ID="RND-5_FAMILY-585";Tend="816";Tstart="685";shortTE="F";uid="9d7c5d55-5625-4de5-a124-091094d7ed13"
NW_020273107.1	RepeatMasker	DNA/hAT-hAT19	558038	558630	3734	-	.	ID="RND-1_FAMILY-112";Tend="1589";Tstart="938";shortTE="F";uid="8075b9d8-6e46-4653-9eca-0962dce41aa3"
NW_020273107.1	RepeatMasker	Unknown	2078254	2079599	5414	-	.	ID="RND-6_FAMILY-57";TEgroup="ctg_1395%7CRND-6_FAMILY-57%7C2";Tend="1718";Tstart="514";shortTE="F";uid="d34eadf8-9988-4037-b3a1-4b3daa47df98"
NW_020273107.1	RepeatMasker	DNA/Kolobok-E	208348	208704	2010	-	.	ID="RND-6_FAMILY-5139";Tend="590";Tstart="246";shortTE="F";uid="cdb485c8-37de-43e1-ab40-9bee49ddeef0"
NW_020273107.1	RepeatMasker	DNA/MULE-NOF	1050143	1050684	2097	-	.	ID="RND-6_FAMILY-8306";Tend="2736";Tstart="2196";shortTE="F";uid="49986ba9-aed3-4206-b183-12b4e016fbe4"
NW_020273107.1	RepeatMasker	DNA/hAT-Tip100	878440	879783	9942	-	.	ID="RND-5_FAMILY-4689";Tend="2005";Tstart="659";shortTE="F";uid="9c85bf2b-0050-4fcc-b0e1-354d075601c4"
NW_020273107.1	RepeatMasker	DNA/hAT-hAT19	758608	758812	651	-	.	ID="RND-4_FAMILY-77";Tend="1339";Tstart="1127";shortTE="F";uid="45fc0555-c9f5-4752-87bc-66c019a0fe85"
NW_020273107.1	RepeatMasker	Unknown	111175	111556	2100	-	.	ID="RND-5_FAMILY-1432";Tend="1363";Tstart="958";shortTE="F";uid="1e0a855f-6185-42e2-a19e-d60efc78d078"
NW_020273107.1	RepeatMasker	LINE/I	2072272	2073111	1027	-	.	ID="RND-5_FAMILY-311";Tend="1513";Tstart="677";shortTE="F";uid="2ce1a879-604a-4cf0-91b9-fd7d78fabad9"
NW_020273107.1	RepeatMasker	DNA/hAT-Tip100	92642	92927	2121	-	.	ID="RND-1_FAMILY-439";Tend="1255";Tstart="970";shortTE="F";uid="ddff73af-acc7-4712-bff9-0f2cc6d3ac84"
NW_020273107.1	RepeatMasker	Unknown	931480	931699	1101	-	.	ID="RND-4_FAMILY-605";Tend="1160";Tstart="948";shortTE="F";uid="4a7013a5-ae70-4e33-a8f2-f9fee3cca9bc"
NW_020273107.1	RepeatMasker	DNA/hAT-Tip100	1198445	1198745	1722	-	.	ID="RND-4_FAMILY-400";Tend="1273";Tstart="969";shortTE="F";uid="32acef2a-5734-455b-9614-197a3ed01ef1"
NW_020273107.1	RepeatMasker	Unknown	402866	402966	518	-	.	ID="RND-6_FAMILY-9533";Tend="1293";Tstart="1192";shortTE="F";uid="baafbcd8-59ff-425b-a2e6-2531a1b7e9be"
NW_020273107.1	RepeatMasker	DNA/hAT	962035	962823	4795	-	.	ID="RND-5_FAMILY-1506";Tend="2130";Tstart="1231";shortTE="F";uid="b5e49395-f2a3-42de-a963-0b7660f7624e"
NW_020273107.1	RepeatMasker	DNA/hAT-hAT19	15046	15803	4964	-	.	ID="RND-6_FAMILY-6226";Tend="1990";Tstart="1206";shortTE="F";uid="3d555173-d535-4eec-90bf-427a3f5c020b"
NW_020273107.1	RepeatMasker	DNA/hAT-hAT19	2332939	2333314	2684	-	.	ID="RND-1_FAMILY-32";Tend="1232";Tstart="854";shortTE="F";uid="e5304b29-75ec-4270-b980-36cb2f52427d"
NW_020273107.1	RepeatMasker	DNA	443331	443722	852	-	.	ID="RND-6_FAMILY-8781";TEgroup="ctg_1395%7CRND-6_FAMILY-8781%7C1";Tend="509";Tstart="15";shortTE="F";uid="9e1d46f3-8899-41bd-bc3d-16982d71465b"
NW_020273107.1	RepeatMasker	DNA/Sola-1	2414837	2416525	3945	-	.	ID="RND-5_FAMILY-7406";Tend="1837";Tstart="189";shortTE="F";uid="394240b4-f927-409f-a993-459606f8d50f"
NW_020273107.1	RepeatMasker	DNA/MULE-MuDR	213251	213450	1063	-	.	ID="RND-5_FAMILY-2186";Tend="985";Tstart="782";shortTE="F";uid="c03d4f81-14bf-4ba5-b4dc-3fdf1821e831"
NW_020273107.1	RepeatMasker	DNA/hAT-Tip100	1041496	1041894	2614	-	.	ID="RND-1_FAMILY-95";Tend="1361";Tstart="930";shortTE="F";uid="6c7ebc1b-ce66-4adf-adb0-8b676a1775bf"
NW_020273107.1	RepeatMasker	LTR/Gypsy	1572130	1572300	912	-	.	ID="RND-5_FAMILY-285";Tend="1944";Tstart="1765";shortTE="F";uid="dc362b2c-2b80-4ad0-8b93-04e45f9777b1"
NW_020273107.1	RepeatMasker	DNA/Ginger-2	303793	303909	417	-	.	ID="RND-6_FAMILY-10024";Tend="960";Tstart="847";shortTE="F";uid="d34f6b7c-94de-4c47-a571-cee06c978dc7"
NW_020273107.1	RepeatMasker	DNA/hAT-Tip100	593521	594003	2513	-	.	ID="RND-6_FAMILY-7986";Tend="2400";Tstart="1868";shortTE="F";uid="8979d667-8131-4f1d-9994-cf2ed58bf14a"
NW_020273107.1	RepeatMasker	DNA/hAT-hAT19	1274	1849	2397	-	.	ID="RND-5_FAMILY-1132";TEgroup="ctg_1395%7CRND-5_FAMILY-1132%7C1";Tend="1620";Tstart="929";shortTE="F";uid="ca1c5865-01e6-4879-8ba3-269f61189912"
NW_020273107.1	RepeatMasker	DNA/hAT	2308115	2308403	2298	-	.	ID="RND-1_FAMILY-304";Tend="1403";Tstart="1100";shortTE="F";uid="dba9823d-70ea-4b45-b651-391920c29be2"
NW_020273107.1	RepeatMasker	DNA/hAT-Charlie	1115912	1116347	2769	-	.	ID="RND-4_FAMILY-616";Tend="1350";Tstart="937";shortTE="F";uid="803b3fa9-dc0c-42ba-8224-e5c22d33974b"
NW_020273107.1	RepeatMasker	DNA/hAT-Blackjack	1053028	1053559	895	-	.	ID="RND-6_FAMILY-1124";Tend="1706";Tstart="1188";shortTE="F";uid="2d08badc-3a72-49c0-be23-98860b89e60e"
NW_020273107.1	RepeatMasker	DNA/hAT-Ac	2051313	2051957	1304	-	.	ID="RND-4_FAMILY-981";TEgroup="ctg_1395%7CRND-4_FAMILY-981%7C1";Tend="1757";Tstart="1156";shortTE="F";uid="4e69bf6b-571b-4314-8c21-25096dc68167"
NW_020273107.1	RepeatMasker	DNA	191302	191498	1350	-	.	ID="RND-1_FAMILY-180";Tend="607";Tstart="419";shortTE="F";uid="be26351b-6202-43bc-9375-6b4edb2ca943"
NW_020273107.1	RepeatMasker	DNA/hAT-hAT19	620311	620841	582	-	.	ID="DNA8-95_AP";TEgroup="ctg_1395%7CDNA8-95_AP%7C1";Tend="917";Tstart="12";shortTE="F";uid="f4cacac2-47c7-4405-a95f-5a987f3ca6b9"
NW_020273107.1	RepeatMasker	Unknown	2019839	2020006	831	-	.	ID="RND-6_FAMILY-2426";Tend="1106";Tstart="938";shortTE="F";uid="89c85b04-10f1-4269-a6f4-873bbff8aa0b"
NW_020273107.1	RepeatMasker	Unknown	1956863	1957386	4222	-	.	ID="RND-5_FAMILY-207";Tend="1523";Tstart="998";shortTE="F";uid="9dfdfb59-7fe7-45a0-bde7-83b52614f74e"
NW_020273107.1	RepeatMasker	Unknown	2243614	2243922	1753	-	.	ID="RND-5_FAMILY-2511";Tend="1229";Tstart="930";shortTE="F";uid="28c3e181-e7aa-46ca-be27-0c7c4af82b44"
NW_020273107.1	RepeatMasker	Unknown	617273	617493	1278	-	.	ID="RND-5_FAMILY-66";Tend="1617";Tstart="1393";shortTE="F";uid="c8a12fd8-c177-4c18-a090-480792a159e3"
NW_020273107.1	RepeatMasker	DNA/hAT-Charlie	2442266	2444030	1978	-	.	ID="RND-6_FAMILY-3988";Tend="2278";Tstart="541";shortTE="F";uid="520028f4-df1f-4586-88d3-c10e827c401c"
NW_020273107.1	RepeatMasker	Unknown	501853	502240	1871	-	.	ID="RND-4_FAMILY-1495";Tend="1181";Tstart="794";shortTE="F";uid="a4a00468-4567-4aee-a042-d5e48ea6eb35"
NW_020273107.1	RepeatMasker	LTR/Copia	484421	484543	807	-	.	ID="RND-5_FAMILY-11624";Tend="1098";Tstart="964";shortTE="F";uid="5ba7c168-f513-4cb4-858a-3b0435306aa7"
NW_020273107.1	RepeatMasker	DNA/hAT-Tip100	490121	490405	919	-	.	ID="RND-5_FAMILY-6082";Tend="1054";Tstart="898";shortTE="F";uid="5985cd42-8755-4c95-ad1d-ac339af2ba33"
NW_020273107.1	RepeatMasker	DNA	2212771	2213333	2210	-	.	ID="DNA8-61_AP";Tend="599";Tstart="9";shortTE="F";uid="a12d5107-66cb-47d4-b05d-fb25f74d2612"
NW_020273107.1	RepeatMasker	LINE/I-Jockey	224089	224477	1173	-	.	ID="RND-6_FAMILY-17185";Tend="1522";Tstart="1138";shortTE="F";uid="47e9882a-79ff-4b6f-aacd-d8c0ce6d91f1"
NW_020273107.1	RepeatMasker	DNA/hAT-hATm	2193144	2193756	4308	-	.	ID="HAT-6_AP";Tend="1298";Tstart="677";shortTE="F";uid="84534a8a-72b5-40e1-a9e4-767d40c05860"
NW_020273107.1	RepeatMasker	DNA/hAT-Ac	423435	423797	578	-	.	ID="RND-1_FAMILY-383";TEgroup="ctg_1395%7CRND-1_FAMILY-383%7C1";Tend="1439";Tstart="972";shortTE="T";uid="a2b7d95e-6bf9-4113-9909-294bd88684b5"
NW_020273107.1	RepeatMasker	LTR/Pao	958361	961804	22329	-	.	ID="RND-5_FAMILY-5415";Tend="3319";Tstart="13";shortTE="F";uid="0fc8cd5d-abf5-4ec3-bf20-87bcf17ac353"
NW_020273107.1	RepeatMasker	DNA/hAT-Charlie	279200	279443	983	-	.	ID="RND-1_FAMILY-71";Tend="1382";Tstart="1159";shortTE="F";uid="fbf7c1d1-4818-4e68-aefe-f416dcacdc18"
NW_020273107.1	RepeatMasker	LINE/I-Jockey	999747	1001161	606	-	.	ID="RND-6_FAMILY-2733";TEgroup="ctg_1395%7CRND-6_FAMILY-2733%7C1";Tend="3026";Tstart="587";shortTE="F";uid="ea385241-ba90-4cab-9f76-745dcb7585bb"
NW_020273107.1	RepeatMasker	Unknown	2079632	2080281	3784	-	.	ID="RND-6_FAMILY-2559";Tend="1495";Tstart="907";shortTE="F";uid="5c3093ee-eeb2-40dc-b922-7b0d45d5021e"
NW_020273107.1	RepeatMasker	DNA/hAT-Tip100	1127156	1127459	1774	-	.	ID="RND-6_FAMILY-6234";Tend="1312";Tstart="1007";shortTE="F";uid="7870a961-59e2-4983-abd8-e18af6235585"
NW_020273107.1	RepeatMasker	DNA/hAT-Tip100	1700012	1700261	1121	-	.	ID="RND-4_FAMILY-93";Tend="1278";Tstart="1023";shortTE="F";uid="dab82b4e-3e39-4629-b784-55adf926080f"
NW_020273107.1	RepeatMasker	LINE/R1	576653	578020	21236	-	.	ID="RND-6_FAMILY-6559";Tend="3050";Tstart="1733";shortTE="F";uid="b1e23caf-fd88-480d-a174-f18bc75bc352"
NW_020273107.1	RepeatMasker	DNA/hAT-Charlie	139826	140091	951	-	.	ID="RND-5_FAMILY-5168";Tend="1234";Tstart="958";shortTE="F";uid="64d4587c-c1ff-4841-bf9c-5ac9c5b25a0a"
NW_020273107.1	RepeatMasker	DNA/TcMar-Mariner	635927	636191	542	-	.	ID="MARINER-21_AEC";Tend="639";Tstart="363";shortTE="F";uid="1e96e7ef-fa21-4fbb-96c1-399dff23f0b1"
NW_020273107.1	RepeatMasker	LINE/I-Jockey	933888	934327	436	-	.	ID="RND-6_FAMILY-2625";TEgroup="ctg_1395%7CRND-6_FAMILY-2625%7C1";Tend="842";Tstart="503";shortTE="F";uid="f3591081-0753-4a33-8991-4707f4ac9b34"
NW_020273107.1	RepeatMasker	DNA/hAT-Charlie	1733521	1733680	1096	-	.	ID="RND-5_FAMILY-3390";Tend="2553";Tstart="2392";shortTE="F";uid="575047a8-cf1d-433d-bb8e-734b05a5a226"
NW_020273107.1	RepeatMasker	DNA/Sola-1	1614632	1615057	441	-	.	ID="SOLA1-11_AP";Tend="2410";Tstart="1978";shortTE="F";uid="b5966057-5342-4e89-9e14-30adda92954a"
NW_020273107.1	RepeatMasker	LINE/RTE-BovB	2121846	2121960	684	-	.	ID="RND-5_FAMILY-1795";Tend="2032";Tstart="1918";shortTE="F";uid="649d5c8e-58c0-4c35-a862-2b44487d04f5"
NW_020273107.1	RepeatMasker	DNA/hAT-Tip100	75577	75762	840	-	.	ID="HAT-N3_AP";Tend="192";Tstart="1";shortTE="F";uid="e6144695-9737-4893-ba87-900f6aa36372"
NW_020273107.1	RepeatMasker	DNA/hAT-Tip100	294202	294360	402	-	.	ID="RND-4_FAMILY-93";Tend="1235";Tstart="1053";shortTE="F";uid="ea4e38af-ae21-4442-8371-40f3f71345dd"
NW_020273107.1	RepeatMasker	Unknown	2154416	2154823	2205	-	.	ID="RND-1_FAMILY-302";Tend="1290";Tstart="866";shortTE="F";uid="8b0f6a46-3048-4685-89a5-4da47b31e71f"
NW_020273107.1	RepeatMasker	DNA/hAT	13676	14473	6100	-	.	ID="RND-1_FAMILY-162";Tend="1701";Tstart="929";shortTE="F";uid="fdd43293-6f2d-4112-8909-5399b4ff639c"
NW_020273107.1	RepeatMasker	Unknown	1613218	1613537	1397	-	.	ID="RND-6_FAMILY-1345";Tend="1270";Tstart="957";shortTE="F";uid="60b12bd0-8675-4fe2-ac05-ab7448af3135"
NW_020273107.1	RepeatMasker	DNA/hAT-Charlie	2118359	2118542	793	-	.	ID="RND-1_FAMILY-388";Tend="924";Tstart="774";shortTE="F";uid="b6e72819-a58a-4001-afb0-30036173a7eb"
NW_020273107.1	RepeatMasker	Unknown	858359	858824	1009	-	.	ID="RND-5_FAMILY-1324";Tend="2724";Tstart="2284";shortTE="F";uid="dca76908-2416-4301-9493-3a8f00e44319"
NW_020273107.1	RepeatMasker	Unknown	520524	520915	2815	-	.	ID="RND-5_FAMILY-4489";Tend="1338";Tstart="941";shortTE="F";uid="5ae0ccd6-dbe7-4846-a408-10f273a87fc8"
NW_020273107.1	RepeatMasker	DNA/hAT-Charlie	485471	485887	1992	-	.	ID="RND-5_FAMILY-647";Tend="1321";Tstart="892";shortTE="F";uid="9f76b410-257d-4c8a-a68a-44a181299ed9"
NW_020273107.1	RepeatMasker	DNA/hAT-hAT19	978785	979053	1092	-	.	ID="RND-1_FAMILY-13";Tend="1183";Tstart="914";shortTE="F";uid="947d2118-77d9-4114-a9da-7bdde001bf0a"
NW_020273107.1	RepeatMasker	LINE/I-Jockey	1146719	1148170	11678	-	.	ID="RND-1_FAMILY-327";Tend="2293";Tstart="837";shortTE="F";uid="c95ac238-b079-425a-b014-7aca0cee621c"
NW_020273107.1	RepeatMasker	DNA/hAT-Blackjack	259944	260069	603	-	.	ID="RND-6_FAMILY-10834";Tend="1524";Tstart="1399";shortTE="F";uid="348a4899-6d3e-4acb-b9e0-543e43c2c8ed"
NW_020273107.1	RepeatMasker	DNA/hAT	2382582	2382955	1889	-	.	ID="RND-5_FAMILY-544";Tend="1540";Tstart="1096";shortTE="F";uid="2d3d4752-cccb-42a5-9e48-3f4adaff04b6"
NW_020273107.1	RepeatMasker	Unknown	2213810	2214133	2400	-	.	ID="RND-6_FAMILY-4920";Tend="1281";Tstart="957";shortTE="F";uid="55815eb7-69ab-4390-9191-211f50b077c5"
NW_020273107.1	RepeatMasker	Unknown	118912	119224	1810	-	.	ID="RND-1_FAMILY-131";Tend="1255";Tstart="934";shortTE="F";uid="a40d2fc2-711f-4d09-a307-ffeb9ba8dc68"
NW_020273107.1	RepeatMasker	DNA/hAT-Charlie	2243367	2243566	913	-	.	ID="RND-1_FAMILY-388";Tend="761";Tstart="583";shortTE="F";uid="463ae289-446b-4520-b4b7-530d31ce1918"
NW_020273107.1	RepeatMasker	Unknown	1448888	1449306	3296	-	.	ID="RND-6_FAMILY-8368";Tend="1249";Tstart="833";shortTE="F";uid="74497078-f254-4da1-8555-84f5fcdc12e7"
NW_020273107.1	RepeatMasker	Unknown	2433934	2434173	973	-	.	ID="RND-6_FAMILY-11524";Tend="1164";Tstart="898";shortTE="F";uid="80246594-a1d2-4483-a10d-1d1ab283755d"
NW_020273107.1	RepeatMasker	DNA/hAT-hATm	1195624	1196010	778	-	.	ID="RND-6_FAMILY-5003";Tend="1072";Tstart="716";shortTE="F";uid="bfa9ac38-0fad-458e-963b-65e20997c7a9"
NW_020273107.1	RepeatMasker	Unknown	2178015	2178556	3831	-	.	ID="RND-4_FAMILY-1321";Tend="1622";Tstart="1080";shortTE="F";uid="f4235ab5-3af5-4ad6-8cfd-1fe415d5cc50"
NW_020273107.1	RepeatMasker	LINE/I-Jockey	1502472	1502674	585	-	.	ID="TART_DV";Tend="7150";Tstart="6957";shortTE="F";uid="a3ae611d-5c0d-4409-b282-722800fa85d1"
NW_020273107.1	RepeatMasker	DNA/hAT-Charlie	1709621	1709840	1172	-	.	ID="RND-4_FAMILY-616";Tend="1329";Tstart="1102";shortTE="F";uid="acf93b38-9b3b-4f59-9556-dbaf9f167f2f"
NW_020273107.1	RepeatMasker	DNA/MULE-MuDR	1118697	1118843	562	-	.	ID="RND-6_FAMILY-11732";Tend="735";Tstart="589";shortTE="F";uid="d6044a09-805b-4199-a22a-9075162e4401"
NW_020273107.1	RepeatMasker	LINE/I-Jockey	1002491	1002669	528	-	.	ID="RND-6_FAMILY-2910";Tend="1458";Tstart="1281";shortTE="F";uid="5d3097d7-81bc-4da7-b087-56719f3b6c6e"
NW_020273107.1	RepeatMasker	DNA/hAT-hAT19	1940048	1940616	724	-	.	ID="DNA8-74_AP";TEgroup="ctg_1395%7CDNA8-74_AP%7C1";Tend="902";Tstart="1";shortTE="F";uid="4525267d-ef1c-4ab9-a44f-da7621020e24"
NW_020273107.1	RepeatMasker	DNA/TcMar-Tc1	610556	611087	3428	-	.	ID="RND-6_FAMILY-4953";Tend="1768";Tstart="1215";shortTE="F";uid="f3b3c961-b07b-4a65-be8c-f379cf5e1af9"
NW_020273107.1	RepeatMasker	DNA/hAT-Tip100	532882	533563	1723	-	.	ID="RND-6_FAMILY-1117";TEgroup="ctg_1395%7CRND-6_FAMILY-1117%7C1";Tend="1702";Tstart="760";shortTE="F";uid="8c81faaa-9d92-4961-bee0-2b55a0a2bf53"
NW_020273107.1	RepeatMasker	DNA/MULE-MuDR	968764	968920	695	-	.	ID="RND-6_FAMILY-7185";Tend="900";Tstart="741";shortTE="F";uid="34968a78-c841-4e6f-a759-cac429796c04"
NW_020273107.1	RepeatMasker	DNA/MULE-MuDR	915890	916478	4569	-	.	ID="RND-5_FAMILY-2704";Tend="1554";Tstart="965";shortTE="F";uid="2618ea73-e9b3-443d-ba74-0509e608c51d"
NW_020273107.1	RepeatMasker	DNA/hAT-Tip100	1542547	1542699	757	-	.	ID="RND-1_FAMILY-44";Tend="1110";Tstart="949";shortTE="F";uid="eefa90cb-2f35-418b-a11f-5fccf9ab5f1d"
NW_020273107.1	RepeatMasker	DNA/hAT-Tip100	2088284	2088632	2259	-	.	ID="RND-4_FAMILY-713";Tend="1847";Tstart="1491";shortTE="F";uid="3bece17f-a12c-4573-be2e-429eb45d3a29"
NW_020273107.1	RepeatMasker	RC/Helitron	887339	887478	470	-	.	ID="RND-6_FAMILY-9196";Tend="1677";Tstart="1526";shortTE="F";uid="2c8f5cdc-57a1-4b0d-8a40-98937b6ccd68"
NW_020273107.1	RepeatMasker	DNA/hAT-hAT19	578021	581538	24456	-	.	ID="RND-6_FAMILY-823";Tend="3662";Tstart="23";shortTE="F";uid="07c8755a-513a-4f36-ae5a-292adce594d0"
NW_020273107.1	RepeatMasker	DNA/hAT	210502	210765	1568	-	.	ID="DNA8-40_AP";Tend="634";Tstart="383";shortTE="F";uid="603c1aa3-27ac-4510-8329-04c8554df0fd"
NW_020273107.1	RepeatMasker	LINE/I-Jockey	914989	915266	748	-	.	ID="RND-6_FAMILY-2625";Tend="1232";Tstart="963";shortTE="F";uid="28461fb0-7a6f-4b8f-a5bf-5b3a11693e4a"
NW_020273107.1	RepeatMasker	LINE/I-Jockey	817245	817493	479	-	.	ID="RND-5_FAMILY-5646";Tend="3619";Tstart="3345";shortTE="F";uid="302271ba-b1d6-43f6-8b14-a06a52ac4447"
NW_020273107.1	RepeatMasker	Unknown	238055	238526	2024	-	.	ID="RND-6_FAMILY-4460";TEgroup="ctg_1395%7CRND-6_FAMILY-4460%7C1";Tend="1658";Tstart="870";shortTE="F";uid="5b6962c0-d7ca-4e90-8dde-2a46de457b2c"
NW_020273107.1	RepeatMasker	DNA/CMC-Transib	1749473	1750819	8531	-	.	ID="rnd-5_family-6922";Tend="2057";Tstart="761";shortTE="F";uid="2afa4742-fd1e-4e61-94d5-bfbd11d4d699"
NW_020273107.1	RepeatMasker	LINE/I-Jockey	1911548	1912106	497	-	.	ID="RND-6_FAMILY-8632";Tend="1900";Tstart="1327";shortTE="F";uid="9588827c-fc93-4d3a-acd9-6fcde3628e04"
NW_020273107.1	RepeatMasker	Unknown	324108	324363	1863	-	.	ID="RND-1_FAMILY-137";Tend="1174";Tstart="917";shortTE="F";uid="ce9ee96f-1a61-41bf-baf5-b31093cdb32c"
NW_020273107.1	RepeatMasker	Unknown	918380	918690	1143	-	.	ID="RND-1_FAMILY-243";Tend="1560";Tstart="1231";shortTE="F";uid="8e8d6526-ab21-4f56-a5ca-0cc498fad020"
NW_020273107.1	RepeatMasker	DNA/hAT	2312788	2313065	2102	-	.	ID="RND-1_FAMILY-377";Tend="1366";Tstart="1086";shortTE="F";uid="10d71cd4-6d9c-423a-8d50-4530b5f7202b"
NW_020273107.1	RepeatMasker	Unknown	1565863	1566400	465	-	.	ID="RND-6_FAMILY-1402";TEgroup="ctg_1395%7CRND-6_FAMILY-1402%7C1";Tend="1478";Tstart="1067";shortTE="F";uid="3d220d73-1e59-4c3a-9362-e364a3656b9e"
NW_020273107.1	RepeatMasker	LINE/I-Jockey	1830766	1831186	833	-	.	ID="RND-6_FAMILY-2225";Tend="1939";Tstart="1558";shortTE="F";uid="d0b144e7-55fe-4b7e-96d6-108a8bbc8b39"
NW_020273107.1	RepeatMasker	Unknown	556481	556810	461	-	.	ID="RND-6_FAMILY-10451";TEgroup="ctg_1395%7CRND-6_FAMILY-10451%7C1";Tend="1829";Tstart="950";shortTE="T";uid="348c3568-aa42-4541-957b-98d06d586496"
NW_020273107.1	RepeatMasker	LINE/RTE-BovB	197682	198329	4510	-	.	ID="RND-5_FAMILY-560";Tend="2074";Tstart="1439";shortTE="F";uid="d1fdacf8-c7f4-4910-8739-700a4a25c054"
NW_020273107.1	RepeatMasker	LINE/I-Jockey	252723	253150	742	-	.	ID="RND-6_FAMILY-260";Tend="2365";Tstart="2008";shortTE="F";uid="82da2fa2-c877-4776-a348-7815741a3f7a"
NW_020273107.1	RepeatMasker	DNA/hAT-Tip100	1777156	1777632	3276	-	.	ID="RND-1_FAMILY-192";Tend="1453";Tstart="949";shortTE="F";uid="ead34991-e563-49cd-adb5-41d7ce1db02f"
NW_020273107.1	RepeatMasker	Unknown	169164	169289	1409	-	.	ID="RND-1_FAMILY-36";Tend="1223";Tstart="898";shortTE="F";uid="3474341a-3378-4e0a-bd72-64f366f2585c"
NW_020273107.1	RepeatMasker	RC/Helitron	2139601	2139818	1320	-	.	ID="RND-5_FAMILY-1479";Tend="1152";Tstart="945";shortTE="F";uid="91864ca4-0e98-4cef-ae8b-84785691c58b"
NW_020273107.1	RepeatMasker	DNA/MULE-MuDR	143040	143146	435	-	.	ID="MUDR1X_AP";Tend="111";Tstart="9";shortTE="F";uid="a5d264b8-105b-46d0-bc5c-1f2e6c3add30"
NW_020273107.1	RepeatMasker	DNA/hAT-Ac	1752380	1753013	4296	-	.	ID="RND-6_FAMILY-385";Tend="1346";Tstart="667";shortTE="F";uid="1195baed-5cd8-4a7c-ade0-6f10dce4ca8c"
NW_020273107.1	RepeatMasker	DNA/hAT-Tip100	802861	803388	2568	-	.	ID="RND-4_FAMILY-36";Tend="1490";Tstart="975";shortTE="F";uid="f6b48946-0b63-4e17-b564-2b1cfacafdd5"
NW_020273107.1	RepeatMasker	DNA/MULE-MuDR	323833	324120	1962	-	.	ID="RND-1_FAMILY-38";Tend="1588";Tstart="1269";shortTE="F";uid="c736221f-4a3b-49b7-ba6a-128a901a0bce"
NW_020273107.1	RepeatMasker	Unknown	372210	372330	700	-	.	ID="RND-1_FAMILY-39";Tend="1135";Tstart="987";shortTE="F";uid="faa0a4c1-7cf1-4a73-a82a-afa2c1b1d100"
NW_020273107.1	RepeatMasker	RC/Helitron	1734876	1735281	2040	-	.	ID="RND-4_FAMILY-485";Tend="1143";Tstart="774";shortTE="F";uid="2eee2440-0348-410f-a9ca-0f99b7a3c9dc"
NW_020273107.1	RepeatMasker	DNA/MULE-MuDR	796920	797578	5072	-	.	ID="RND-6_FAMILY-102";Tend="2991";Tstart="2369";shortTE="F";uid="ccc91103-a76b-47ac-91cb-ba6ec38e90be"
NW_020273107.1	RepeatMasker	DNA/hAT-hAT19	155398	155723	1617	-	.	ID="DNA8-64_AP";Tend="346";Tstart="1";shortTE="F";uid="7f099c90-945c-416a-a6ea-aeb0e2cd60fe"
NW_020273107.1	RepeatMasker	LINE/RTE-BovB	1577849	1578632	3882	-	.	ID="RND-5_FAMILY-1795";Tend="2030";Tstart="1222";shortTE="F";uid="3a108073-0eda-4718-a50f-fff101348454"
NW_020273107.1	RepeatMasker	Unknown	2297743	2297971	874	-	.	ID="RND-1_FAMILY-311";Tend="1149";Tstart="851";shortTE="F";uid="1e8d9403-8b40-47be-af8c-3fe04c4f5149"
NW_020273107.1	RepeatMasker	DNA/hAT-Tip100	1541173	1541467	832	-	.	ID="RND-6_FAMILY-7665";Tend="287";Tstart="51";shortTE="F";uid="e6905165-7952-49cc-ae1d-6dcd56677b39"
NW_020273107.1	RepeatMasker	RC/Helitron	2329226	2329373	876	-	.	ID="RND-6_FAMILY-6950";Tend="732";Tstart="585";shortTE="F";uid="7183ae0d-9a2c-4c0e-9e4a-d50fe43edaab"
NW_020273107.1	RepeatMasker	DNA/MULE-MuDR	980412	980945	2915	-	.	ID="RND-6_FAMILY-11779";Tend="1572";Tstart="960";shortTE="F";uid="d7da2862-ae43-4553-9b66-8a6cd8f967d8"
NW_020273107.1	RepeatMasker	DNA/Ginger-2	10003	10265	2010	-	.	ID="RND-6_FAMILY-10024";Tend="1404";Tstart="1142";shortTE="F";uid="3e554b51-dd69-4008-b374-0a673e73efbd"
NW_020273107.1	RepeatMasker	DNA/hAT-Tip100	2065283	2065706	1802	-	.	ID="RND-1_FAMILY-56";Tend="1396";Tstart="987";shortTE="F";uid="c2006c70-42e6-4fd1-abb6-d05c18fe131c"
NW_020273107.1	RepeatMasker	LINE/I-Jockey	164979	165476	1095	-	.	ID="RND-5_FAMILY-139";Tend="1858";Tstart="1365";shortTE="F";uid="933ddb47-727d-4dab-909f-46f605a6d768"
NW_020273107.1	RepeatMasker	DNA	2289670	2289782	444	-	.	ID="DNA8-29_AP";Tend="192";Tstart="90";shortTE="F";uid="64ea82c6-a865-41b8-b036-44e5708c5114"
NW_020273107.1	RepeatMasker	DNA/hAT-Ac	742258	742408	996	-	.	ID="RND-1_FAMILY-77";Tend="1868";Tstart="1723";shortTE="F";uid="fd93fdd4-decb-482c-b5a2-f680ff200917"
NW_020273107.1	RepeatMasker	LINE/I-Jockey	933292	933430	470	-	.	ID="RND-6_FAMILY-2625";Tend="1017";Tstart="875";shortTE="F";uid="3cdd0f1c-cb09-4c80-b1f6-cd03619aa1f1"
NW_020273107.1	RepeatMasker	Unknown	1811098	1811465	1379	-	.	ID="RND-1_FAMILY-129";Tend="1340";Tstart="1003";shortTE="F";uid="cbfcf6b3-f09e-4e17-a8e4-047ff956674f"
NW_020273107.1	RepeatMasker	DNA/hAT-Ac	859934	860227	1373	-	.	ID="RND-5_FAMILY-932";Tend="1421";Tstart="1112";shortTE="F";uid="42630907-f72d-4d35-a3d0-b306b9538fbb"
NW_020273107.1	RepeatMasker	LINE/RTE-BovB	740533	741390	1922	-	.	ID="RND-1_FAMILY-143";Tend="2110";Tstart="1253";shortTE="F";uid="0fce8dab-5b8f-434c-b137-145abc8e6c2d"
NW_020273107.1	RepeatMasker	DNA/TcMar-Tc1	1055036	1055327	874	-	.	ID="RND-1_FAMILY-375";Tend="1564";Tstart="1268";shortTE="F";uid="884eb511-7770-4094-a118-1c6183a12228"
NW_020273107.1	RepeatMasker	DNA	806749	806947	1189	-	.	ID="RND-1_FAMILY-16";Tend="1150";Tstart="942";shortTE="F";uid="9668cf79-9d05-4485-bd34-41d30d533a9c"
NW_020273107.1	RepeatMasker	DNA/hAT-Ac	1791532	1791891	2170	-	.	ID="RND-6_FAMILY-7681";Tend="1257";Tstart="868";shortTE="F";uid="52fb561f-6e97-4255-a055-c03bfe31be68"
NW_020273107.1	RepeatMasker	Unknown	2398768	2398979	984	-	.	ID="RND-6_FAMILY-2207";Tend="1007";Tstart="796";shortTE="F";uid="0369d1f9-275f-49b6-9c85-b756b441e954"
NW_020273107.1	RepeatMasker	LINE/I-Jockey	162898	164483	4036	-	.	ID="RND-6_FAMILY-3678";Tend="4771";Tstart="1375";shortTE="F";uid="8039f284-09eb-46ec-9dee-a8eb04e04107"
NW_020273107.1	RepeatMasker	LINE/RTE-BovB	721447	722018	2988	-	.	ID="RND-5_FAMILY-2080";Tend="1520";Tstart="944";shortTE="F";uid="5bc6aaf3-d8d8-4030-8377-e1499dec84b6"
NW_020273107.1	RepeatMasker	DNA	2235571	2236017	3026	-	.	ID="RND-5_FAMILY-3494";Tend="2106";Tstart="1623";shortTE="F";uid="b897f2e0-ce66-420c-82f7-10cfb7fb463a"
NW_020273107.1	RepeatMasker	DNA/hAT-hATm	1946730	1947530	1654	-	.	ID="RND-5_FAMILY-4934";TEgroup="ctg_1395%7CRND-5_FAMILY-4934%7C1";Tend="1786";Tstart="1238";shortTE="F";uid="873322de-7ffc-494b-9cfc-c081b5263001"
NW_020273107.1	RepeatMasker	DNA/TcMar-Pogo	530868	532267	6687	-	.	ID="RND-1_FAMILY-341";Tend="1752";Tstart="375";shortTE="F";uid="37c97855-214c-4367-b554-2e8bc567077c"
NW_020273107.1	RepeatMasker	Unknown	1976857	1977198	1645	-	.	ID="RND-5_FAMILY-6686";Tend="1285";Tstart="923";shortTE="F";uid="67ce40b5-ee08-4a2e-881c-eb999aed6c4a"
NW_020273107.1	RepeatMasker	DNA/hAT-Ac	321550	321880	2438	-	.	ID="RND-6_FAMILY-7681";Tend="1240";Tstart="905";shortTE="F";uid="b55a5745-ce7a-413e-938c-7d7d9ef963d6"
NW_020273107.1	RepeatMasker	DNA/Sola-1	1932445	1933071	3953	-	.	ID="RND-6_FAMILY-2008";Tend="994";Tstart="364";shortTE="F";uid="9cf51ab7-21ca-4dd6-bb25-66808062a753"
NW_020273107.1	RepeatMasker	Unknown	852676	852978	1905	-	.	ID="RND-1_FAMILY-26";Tend="1235";Tstart="929";shortTE="F";uid="34f63c02-0cd6-46ec-b00d-beb6bd3cbe9f"
NW_020273107.1	RepeatMasker	Unknown	3484	3741	1907	-	.	ID="RND-1_FAMILY-12";Tend="1208";Tstart="950";shortTE="F";uid="1075af74-060f-4d64-a8c3-5a5ee4504772"
NW_020273107.1	RepeatMasker	Unknown	557549	557737	1242	-	.	ID="RND-5_FAMILY-350";Tend="1123";Tstart="950";shortTE="F";uid="028fad6e-6515-4625-b7db-60843d5a8d95"
NW_020273107.1	RepeatMasker	DNA/hAT-Tip100	1464100	1464528	1160	-	.	ID="RND-6_FAMILY-3168";TEgroup="ctg_1395%7CRND-6_FAMILY-3168%7C1";Tend="1434";Tstart="618";shortTE="F";uid="2d1bca17-4202-4e21-899c-ba857eccf527"
NW_020273107.1	RepeatMasker	Unknown	784351	784789	1851	-	.	ID="RND-1_FAMILY-279";Tend="1416";Tstart="918";shortTE="F";uid="5efc1a98-0bf1-4fa9-9bcc-f734093fad78"
NW_020273107.1	RepeatMasker	Unknown	1339549	1339856	1960	-	.	ID="RND-4_FAMILY-110";Tend="1243";Tstart="934";shortTE="F";uid="42ca6868-a1ee-40c8-b96a-5fbe3443e2c1"
NW_020273107.1	RepeatMasker	DNA/hAT	2396408	2396859	2424	-	.	ID="RND-6_FAMILY-3375";Tend="1039";Tstart="584";shortTE="F";uid="f6c55794-d155-4458-9fe1-e148eec9ab8e"
NW_020273107.1	RepeatMasker	DNA/hAT-hAT19	1478309	1478534	1408	-	.	ID="RND-6_FAMILY-17349";Tend="1156";Tstart="934";shortTE="F";uid="47da2980-4a25-4de2-a69a-e369b98a3eae"
NW_020273107.1	RepeatMasker	DNA/MULE-NOF	1508161	1508299	912	-	.	ID="RND-6_FAMILY-2713";Tend="1450";Tstart="1311";shortTE="F";uid="7edebf0a-4664-4847-bc71-07ba0a86a65f"
NW_020273107.1	RepeatMasker	DNA/hAT-Charlie	361091	361261	680	-	.	ID="RND-4_FAMILY-94";Tend="1245";Tstart="1074";shortTE="F";uid="90bc4b49-8c85-4e68-9780-dff0c8f66fa3"
NW_020273107.1	RepeatMasker	LINE/I-Jockey	119207	119477	1666	-	.	ID="RND-6_FAMILY-260";Tend="2511";Tstart="2259";shortTE="F";uid="cc695322-714c-44b7-bcc0-a4a81b533e66"
NW_020273107.1	RepeatMasker	DNA/hAT-Ac	215861	216113	912	-	.	ID="RND-5_FAMILY-932";Tend="1187";Tstart="932";shortTE="F";uid="fa2020e6-d0f5-4dc4-9359-7dd3caa405cf"
NW_020273107.1	RepeatMasker	DNA/hAT-Tip100	295332	295501	502	-	.	ID="RND-4_FAMILY-93";Tend="1268";Tstart="1070";shortTE="F";uid="1ee90d8b-72c6-44c9-a8af-ab0af7082384"
NW_020273107.1	RepeatMasker	DNA/hAT-hAT19	1486499	1487158	4336	-	.	ID="RND-5_FAMILY-12";Tend="1566";Tstart="906";shortTE="F";uid="87bc617a-8b21-4b81-81b9-109c7ee4843a"
NW_020273107.1	RepeatMasker	DNA/hAT	802655	802869	1096	-	.	ID="RND-6_FAMILY-924";Tend="1864";Tstart="1588";shortTE="F";uid="5b5a2a84-eeb3-4364-aa1d-c249895afd8c"
NW_020273107.1	RepeatMasker	Unknown	1547279	1549528	6580	-	.	ID="RND-6_FAMILY-170";Tend="2347";Tstart="90";shortTE="F";uid="c10a5136-0d02-4b43-b86a-7eb7ebf2c8ba"
NW_020273107.1	RepeatMasker	Unknown	2122599	2123208	2919	-	.	ID="RND-6_FAMILY-10879";Tend="1297";Tstart="697";shortTE="F";uid="1b487772-eb49-458a-9f32-882a151eb7f8"
NW_020273107.1	RepeatMasker	Unknown	2371423	2372007	2866	-	.	ID="RND-6_FAMILY-303";TEgroup="ctg_1395%7CRND-6_FAMILY-303%7C1";Tend="1682";Tstart="357";shortTE="F";uid="3436026a-0ced-41ae-a2df-573fd0e5ff2a"
NW_020273107.1	RepeatMasker	DNA/hAT-Tip100	618797	619086	1939	-	.	ID="RND-1_FAMILY-63";Tend="1106";Tstart="827";shortTE="F";uid="fb57d933-907f-4797-98a1-09eb7c85f3cf"
NW_020273107.1	RepeatMasker	DNA/hAT-hAT19	954411	956184	12487	-	.	ID="RND-6_FAMILY-823";Tend="1742";Tstart="32";shortTE="F";uid="b78092d9-c27d-4474-9b86-ad94db0217ed"
NW_020273107.1	RepeatMasker	Unknown	2245208	2245490	1545	-	.	ID="RND-1_FAMILY-185";Tend="1182";Tstart="928";shortTE="F";uid="8c436e40-d538-4856-8230-a20524b9f16b"
NW_020273107.1	RepeatMasker	Unknown	510646	510920	2055	-	.	ID="RND-1_FAMILY-256";Tend="1239";Tstart="969";shortTE="F";uid="4389670f-8f10-4277-8aec-aa434d55f087"
NW_020273107.1	RepeatMasker	LINE/CR1	1036823	1037278	1820	-	.	ID="RND-6_FAMILY-11488";Tend="1256";Tstart="810";shortTE="F";uid="35efc8c1-1158-41a4-aecf-7b44a381714b"
NW_020273107.1	RepeatMasker	DNA/Ginger-2	1812638	1813290	4885	-	.	ID="RND-1_FAMILY-355";Tend="1481";Tstart="849";shortTE="F";uid="933d9cd3-c337-4f45-bdd9-6f297bdfdcf9"
NW_020273107.1	RepeatMasker	DNA/hAT-hAT19	486467	486656	871	-	.	ID="RND-1_FAMILY-13";Tend="1196";Tstart="1003";shortTE="F";uid="4281fd45-88ad-40a2-a919-3571f6954ae9"
NW_020273107.1	RepeatMasker	Unknown	1462004	1462427	3082	-	.	ID="RND-1_FAMILY-437";Tend="1401";Tstart="964";shortTE="F";uid="e80ff696-d367-4968-979f-f7b13b5dcf30"
NW_020273107.1	RepeatMasker	Unknown	1726633	1726960	879	-	.	ID="RND-5_FAMILY-1154";Tend="1235";Tstart="867";shortTE="F";uid="19037c78-a582-4f8c-9b91-71181e3e2e99"
NW_020273107.1	RepeatMasker	DNA/MULE-MuDR	597533	598380	1380	-	.	ID="MUDR4X_AP";TEgroup="ctg_1395%7CMUDR4X_AP%7C1";Tend="1912";Tstart="1184";shortTE="F";uid="c0dd2bb4-1e95-482f-b813-44335e06ead4"
NW_020273107.1	RepeatMasker	DNA/hAT-Tip100	1290229	1290536	1956	-	.	ID="RND-5_FAMILY-7335";Tend="1476";Tstart="1184";shortTE="F";uid="6da5a9e3-1135-423f-a0c4-ec3823e9929e"
NW_020273107.1	RepeatMasker	DNA/hAT-Tip100	1197584	1198206	3733	-	.	ID="RND-6_FAMILY-16099";Tend="1271";Tstart="646";shortTE="F";uid="bc859981-7c50-40f0-a5de-e0714d146111"
NW_020273107.1	RepeatMasker	RC/Helitron	2162011	2162462	978	-	.	ID="HELITRON-1_AP";Tend="2888";Tstart="2396";shortTE="F";uid="ddfba2a1-b992-41af-a02f-5202c6b29ae5"
NW_020273107.1	RepeatMasker	DNA/hAT-Tip100	724028	724163	656	-	.	ID="RND-6_FAMILY-73";Tend="1743";Tstart="1608";shortTE="F";uid="6298a9ab-fb51-46ed-9d81-bc293c71bdf3"
NW_020273107.1	RepeatMasker	Unknown	2005270	2005446	509	-	.	ID="RND-6_FAMILY-271";Tend="285";Tstart="114";shortTE="F";uid="67320565-0bac-4786-8037-b95150b7b25d"
NW_020273107.1	RepeatMasker	Unknown	266485	268154	8890	-	.	ID="RND-5_FAMILY-164";Tend="1652";Tstart="275";shortTE="F";uid="4ae5bac9-796a-497f-8b72-496bd4670e1d"
NW_020273107.1	RepeatMasker	DNA/hAT-Charlie	678406	678662	1706	-	.	ID="RND-6_FAMILY-4118";Tend="1188";Tstart="936";shortTE="F";uid="a94901ba-1859-4739-9ba1-c6a3cbb1aa6a"
NW_020273107.1	RepeatMasker	LINE/I-Jockey	118791	118921	799	-	.	ID="RND-6_FAMILY-260";Tend="2634";Tstart="2505";shortTE="F";uid="25c07415-c1d8-428d-9fda-18122888db3b"
NW_020273107.1	RepeatMasker	Unknown	753413	753885	3519	-	.	ID="RND-5_FAMILY-5876";Tend="1179";Tstart="707";shortTE="F";uid="e9a65b1d-bb2b-4acf-8d18-a5bc2545943a"
NW_020273107.1	RepeatMasker	Unknown	1481806	1482077	437	-	.	ID="RND-6_FAMILY-57";TEgroup="ctg_1395%7CRND-6_FAMILY-57%7C1";Tend="750";Tstart="479";shortTE="T";uid="8ca034e0-08f5-4506-9777-f76702f6df35"
NW_020273107.1	RepeatMasker	LINE/I	2402315	2403164	758	-	.	ID="RND-5_FAMILY-5937";Tend="2061";Tstart="1128";shortTE="F";uid="231c44a6-b580-4320-8993-50dcb6fe1018"
NW_020273107.1	RepeatMasker	DNA/MULE-NOF	1510231	1510335	787	-	.	ID="RND-6_FAMILY-2713";Tend="1317";Tstart="1213";shortTE="F";uid="940d17d9-66ab-4e75-9d70-f545dfbb2894"
NW_020273107.1	RepeatMasker	Unknown	1238734	1239183	2591	-	.	ID="RND-6_FAMILY-28025";Tend="1398";Tstart="951";shortTE="F";uid="4a0ab724-7bcf-4d64-9b29-7fe3d6fe51bb"
NW_020273107.1	RepeatMasker	DNA/Ginger-1	1320894	1321012	427	-	.	ID="GINGER1-1_AP";Tend="4381";Tstart="4274";shortTE="F";uid="6aef9609-e50a-46bb-9505-e1885198a2fa"
NW_020273107.1	RepeatMasker	Unknown	370097	370379	1394	-	.	ID="RND-1_FAMILY-39";Tend="1436";Tstart="1132";shortTE="F";uid="e9e9c502-dd24-420f-a809-97cd7cc65fbb"
NW_020273107.1	RepeatMasker	Unknown	1755170	1755586	2777	-	.	ID="RND-1_FAMILY-434";Tend="1303";Tstart="901";shortTE="F";uid="f0927fcd-8684-4413-859d-cc15b14e8c55"
NW_020273107.1	RepeatMasker	Unknown	2028907	2029072	488	-	.	ID="RND-6_FAMILY-3280";Tend="1098";Tstart="928";shortTE="F";uid="82873644-3de2-45b5-a077-1ef0173732f2"
NW_020273107.1	RepeatMasker	Unknown	1082437	1083042	3449	-	.	ID="RND-5_FAMILY-2884";Tend="1707";Tstart="988";shortTE="F";uid="f7345a2f-d47e-4b6a-b6b9-06036e9e5e10"
NW_020273107.1	RepeatMasker	Unknown	507485	507849	1983	-	.	ID="RND-5_FAMILY-9322";Tend="1220";Tstart="887";shortTE="F";uid="27c55f03-63d5-44de-a047-f308f1664039"
NW_020273107.1	RepeatMasker	DNA	1715833	1715952	400	-	.	ID="TTAA18_AP";Tend="120";Tstart="1";shortTE="F";uid="858c47f2-9e24-4dd1-bc95-a2a20e54d403"
NW_020273107.1	RepeatMasker	DNA	110347	110530	1015	-	.	ID="RND-1_FAMILY-16";Tend="1121";Tstart="944";shortTE="F";uid="5227abe7-c6a7-4cd6-aec6-52d62f5dea6a"
NW_020273107.1	RepeatMasker	DNA/TcMar-Mariner	1016717	1016981	539	-	.	ID="RND-6_FAMILY-7734";Tend="1957";Tstart="1690";shortTE="F";uid="7929a42a-ae47-4c5f-98f1-24f85cc4a230"
NW_020273107.1	RepeatMasker	RC/Helitron	1586867	1587342	1329	-	.	ID="RND-5_FAMILY-1361";Tend="2029";Tstart="1621";shortTE="F";uid="54042b8a-d7ee-49fb-a7fc-8532a48f69e1"
NW_020273107.1	RepeatMasker	Unknown	2408265	2408537	400	-	.	ID="RND-6_FAMILY-4089";Tend="2213";Tstart="1940";shortTE="F";uid="9214f312-adb8-4e32-9cba-883bb118f41f"
NW_020273107.1	RepeatMasker	Unknown	483744	483945	647	-	.	ID="RND-6_FAMILY-9735";Tend="1125";Tstart="949";shortTE="F";uid="b5aae0b9-8668-4f62-b9dd-194b8fe1b450"
NW_020273107.1	RepeatMasker	DNA/hAT-Tip100	203141	203252	667	-	.	ID="RND-4_FAMILY-2194";Tend="2167";Tstart="2058";shortTE="F";uid="d8ae51e5-2a6b-400d-9e39-55a1ede75d97"
NW_020273107.1	RepeatMasker	DNA/hAT-Tip100	2308570	2310702	3913	-	.	ID="rnd-6_family-4744";Tend="2721";Tstart="442";shortTE="F";uid="51e1cbab-1a4b-4f64-9f7b-fbfaf1e5701c"
NW_020273107.1	RepeatMasker	DNA/hAT-Tip100	18962	19836	7401	-	.	ID="RND-6_FAMILY-10412";Tend="1728";Tstart="836";shortTE="F";uid="6d3ea45a-f9e6-4ec0-aa52-35becb410d44"
NW_020273107.1	RepeatMasker	Unknown	563306	563844	2626	-	.	ID="RND-1_FAMILY-6";Tend="1527";Tstart="949";shortTE="F";uid="2d71c7d4-0335-48fa-9060-b2a382bfe31d"
NW_020273107.1	RepeatMasker	DNA/MULE-MuDR	209028	209761	3782	-	.	ID="RND-5_FAMILY-2186";Tend="1757";Tstart="972";shortTE="F";uid="4c0664f5-6ac3-46f4-8a96-c8d86ce265ec"
NW_020273107.1	RepeatMasker	DNA/hAT-Tip100	971475	971895	2856	-	.	ID="RND-1_FAMILY-184";Tend="1357";Tstart="901";shortTE="F";uid="5590cded-bfe6-4e50-a73e-80b347378f6f"
NW_020273107.1	RepeatMasker	DNA/hAT-Charlie	10786	11029	1617	-	.	ID="RND-1_FAMILY-58";Tend="1205";Tstart="960";shortTE="F";uid="3a1fe0fe-af09-41e0-b88a-8227a400e483"
NW_020273107.1	RepeatMasker	DNA/hAT-Ac	386166	386650	3207	-	.	ID="RND-5_FAMILY-4870";Tend="1873";Tstart="1356";shortTE="F";uid="302a841b-ec3a-4e16-b402-feae388b2a24"
NW_020273107.1	RepeatMasker	Unknown	215276	215525	1039	-	.	ID="RND-1_FAMILY-334";Tend="1618";Tstart="1359";shortTE="F";uid="67d93835-d041-42ff-91c7-879b8e1f0a67"
NW_020273107.1	RepeatMasker	DNA/hAT-hAT19	487760	487869	587	-	.	ID="RND-1_FAMILY-13";Tend="1027";Tstart="918";shortTE="F";uid="1f3eed3c-1edc-440c-a900-d9b35971faa8"
NW_020273107.1	RepeatMasker	DNA/hAT-Charlie	833991	834287	2110	-	.	ID="RND-5_FAMILY-1824";Tend="1186";Tstart="900";shortTE="F";uid="c8cd4cd2-0807-444a-baac-7d99b262a5b6"
NW_020273107.1	RepeatMasker	Unknown	948613	948840	1643	-	.	ID="RND-1_FAMILY-6";Tend="1156";Tstart="929";shortTE="F";uid="df54b718-d8b1-41f1-963e-7e6268d66146"
NW_020273107.1	RepeatMasker	LTR/Gypsy	1666592	1668270	2005	-	.	ID="GYPSY9-I_AP";Tend="3296";Tstart="1457";shortTE="F";uid="4ec6e956-5245-46f8-80b6-20ee8a14752f"
NW_020273107.1	RepeatMasker	DNA/Sola-1	1294714	1294900	414	-	.	ID="RND-6_FAMILY-8900";Tend="281";Tstart="96";shortTE="F";uid="a09b0fe1-7b6e-4aa4-af9a-766ad4847015"
NW_020273107.1	RepeatMasker	Unknown	229921	230464	4112	-	.	ID="RND-6_FAMILY-12964";Tend="1446";Tstart="907";shortTE="F";uid="667f2a66-e73d-44e9-ab86-1e2102fe9da1"
NW_020273107.1	RepeatMasker	Unknown	564086	564277	500	-	.	ID="RND-6_FAMILY-2943";Tend="915";Tstart="726";shortTE="F";uid="e83d5ab1-796e-4dde-a4fa-6040adcd20b5"
NW_020273107.1	RepeatMasker	Retroposon?	307780	309557	13323	-	.	ID="RND-1_FAMILY-492";Tend="3736";Tstart="1946";shortTE="F";uid="64c25940-dece-4177-8748-fcc6d61c405f"
NW_020273107.1	RepeatMasker	DNA/TcMar-Mariner	1990989	1991438	430	-	.	ID="RND-6_FAMILY-11451";TEgroup="ctg_1395%7CRND-6_FAMILY-11451%7C1";Tend="1619";Tstart="908";shortTE="T";uid="677c50ec-040b-4004-98ef-9dca06f4cc67"
NW_020273107.1	RepeatMasker	Unknown	773376	773854	2748	-	.	ID="RND-6_FAMILY-5886";Tend="1425";Tstart="938";shortTE="F";uid="5dbe1bb4-4cbb-4104-bfea-27753a6a9965"
NW_020273107.1	RepeatMasker	DNA/hAT-Tip100	2336364	2336492	923	-	.	ID="RND-1_FAMILY-76";Tend="1293";Tstart="1167";shortTE="F";uid="ec9e985f-9155-406b-8a7f-4a1f88302b63"
NW_020273107.1	RepeatMasker	Unknown	1626782	1627233	1949	-	.	ID="RND-4_FAMILY-237";Tend="1362";Tstart="924";shortTE="F";uid="763c4b46-678f-4588-958a-9e7469bd7d3d"
NW_020273107.1	RepeatMasker	Unknown	126719	126859	1046	-	.	ID="RND-5_FAMILY-1068";Tend="1098";Tstart="955";shortTE="F";uid="090d3747-62f7-4162-949f-f8bc6a568b69"
NW_020273107.1	RepeatMasker	Unknown	832094	832241	668	-	.	ID="RND-1_FAMILY-320";Tend="1376";Tstart="1226";shortTE="F";uid="bb78a358-398b-4cdd-9daf-c9237fd59492"
NW_020273107.1	RepeatMasker	DNA/hAT-Charlie	837482	837592	556	-	.	ID="RND-1_FAMILY-71";Tend="1161";Tstart="1057";shortTE="F";uid="544cbb89-b927-4676-bf05-1fa222c77a95"
NW_020273107.1	RepeatMasker	DNA/MULE-MuDR	1508467	1509036	1392	-	.	ID="RND-5_FAMILY-2186";Tend="1435";Tstart="869";shortTE="F";uid="d57485cf-0284-43d7-bb8b-0cc51bf3b5da"
NW_020273107.1	RepeatMasker	DNA/hAT	401061	401595	2429	-	.	ID="DNA8-17_AP";Tend="608";Tstart="41";shortTE="F";uid="e7c35099-299d-4c6f-8957-c67fbab3feaa"
NW_020273107.1	RepeatMasker	DNA/hAT-Charlie	2188257	2188545	1369	-	.	ID="RND-5_FAMILY-5168";Tend="1234";Tstart="965";shortTE="F";uid="9be73de5-4fc7-411b-8223-f0c4cc11ac8a"
NW_020273107.1	RepeatMasker	DNA/hAT	2066521	2067446	6205	-	.	ID="RND-1_FAMILY-57";Tend="1879";Tstart="913";shortTE="F";uid="c5f7d445-7d09-43b0-a0a4-5f37923476c7"
NW_020273107.1	RepeatMasker	DNA/hAT	1999197	1999558	2085	-	.	ID="RND-6_FAMILY-416";Tend="1683";Tstart="1332";shortTE="F";uid="91771353-6a35-41ce-b9d2-f845dcb38d18"
NW_020273107.1	RepeatMasker	Unknown	1019883	1020791	2749	-	.	ID="RND-1_FAMILY-243";Tend="1664";Tstart="710";shortTE="F";uid="b000aed4-7406-4225-a00c-1a495365c267"
NW_020273107.1	RepeatMasker	DNA/MULE-MuDR	967903	968528	1180	-	.	ID="RND-6_FAMILY-7185";TEgroup="ctg_1395%7CRND-6_FAMILY-7185%7C1";Tend="1788";Tstart="1028";shortTE="F";uid="cd6e6a6c-9afe-43a2-95c8-eac5d11d662d"
NW_020273107.1	RepeatMasker	DNA	66918	67315	1406	-	.	ID="RND-6_FAMILY-3158";Tend="1303";Tstart="895";shortTE="F";uid="2b12923d-be76-4f28-a84c-a12b38a785e4"
NW_020273107.1	RepeatMasker	Unknown	1472025	1472244	1264	-	.	ID="RND-1_FAMILY-129";Tend="1349";Tstart="1131";shortTE="F";uid="bd16bd42-dc42-42de-b84b-6047e8f03e61"
NW_020273107.1	RepeatMasker	Unknown	519600	520242	3679	-	.	ID="RND-1_FAMILY-144";Tend="1558";Tstart="937";shortTE="F";uid="bb6a3d18-b01a-47a8-9c74-0b9b6c0e9620"
NW_020273107.1	RepeatMasker	LINE/RTE-BovB	1639173	1639543	534	-	.	ID="RTE-33_LMI";Tend="3191";Tstart="2802";shortTE="F";uid="23647a36-f74d-4efa-9269-08b7e264d7f4"
NW_020273107.1	RepeatMasker	DNA/hAT-Ac	478706	479885	7776	-	.	ID="RND-1_FAMILY-392";Tend="1955";Tstart="768";shortTE="F";uid="8f7b664d-8c80-4486-b482-0f62cb8f8401"
NW_020273107.1	RepeatMasker	DNA/hAT-Tip100	756687	756924	633	-	.	ID="RND-1_FAMILY-404";Tend="1389";Tstart="1120";shortTE="F";uid="03e061a5-e3c1-4221-88ae-9718f8bdc8c7"
NW_020273107.1	RepeatMasker	LINE/I-Jockey	437420	437586	409	-	.	ID="RND-5_FAMILY-139";Tend="5234";Tstart="5065";shortTE="F";uid="a1e8e65e-7438-4c56-b698-70fb393493a8"
NW_020273107.1	RepeatMasker	DNA/hAT-Tip100	186047	186450	964	-	.	ID="RND-1_FAMILY-404";Tend="1387";Tstart="960";shortTE="F";uid="c75bcd58-9634-403a-8d5c-b5fb68c36f61"
NW_020273107.1	RepeatMasker	Unknown	2297379	2297584	1352	-	.	ID="RND-5_FAMILY-4096";Tend="1266";Tstart="1061";shortTE="F";uid="c3b89064-4c2b-42e1-b050-909526bcec84"
NW_020273107.1	RepeatMasker	DNA/hAT-Charlie	242590	243401	4449	-	.	ID="RND-5_FAMILY-1387";Tend="1601";Tstart="801";shortTE="F";uid="2ae05c94-8dad-4331-9618-857134d1ac9f"
NW_020273107.1	RepeatMasker	DNA/TcMar-Tc1	1092187	1092334	592	-	.	ID="MARINER-N22_AG";Tend="191";Tstart="37";shortTE="F";uid="711a0e29-f2a7-41e8-a431-989e90e9ae7d"
NW_020273107.1	RepeatMasker	DNA/hAT-Tip100	250988	251367	2270	-	.	ID="RND-5_FAMILY-153";Tend="1362";Tstart="984";shortTE="F";uid="1c7b39e5-eee4-49ae-895c-65b716732dd6"
NW_020273107.1	RepeatMasker	Unknown	2432109	2432225	435	-	.	ID="RND-6_FAMILY-11524";Tend="1409";Tstart="1287";shortTE="F";uid="6182b2b5-deb6-4e8b-83e0-7204b78ad43d"
NW_020273107.1	RepeatMasker	LTR/Copia	1691977	1692419	2034	-	.	ID="RND-6_FAMILY-2479";TEgroup="ctg_1395%7CRND-6_FAMILY-2479%7C1";Tend="2782";Tstart="2409";shortTE="F";uid="f11498cd-34d1-42a2-a03b-be93d9ca889f"
NW_020273107.1	RepeatMasker	Unknown	382967	383437	3249	-	.	ID="RND-4_FAMILY-1573";Tend="1450";Tstart="978";shortTE="F";uid="d1c97d13-2346-46c5-8f41-363f3022ee25"
NW_020273107.1	RepeatMasker	DNA/TcMar-Tc1	2049632	2050028	775	-	.	ID="RND-6_FAMILY-3192";Tend="2636";Tstart="2213";shortTE="F";uid="f77ae250-80fc-47fe-99c1-13c51ab95055"
NW_020273107.1	RepeatMasker	DNA/hAT-Tip100	893682	893911	942	-	.	ID="RND-5_FAMILY-2195";Tend="1410";Tstart="1194";shortTE="F";uid="753c385a-5d0b-4f70-93b5-b367828e82b4"
NW_020273107.1	RepeatMasker	Unknown	1696090	1697164	6335	-	.	ID="RND-1_FAMILY-348";Tend="1437";Tstart="418";shortTE="F";uid="8bf6b401-6582-451e-9e79-5228c7ce6fbf"
NW_020273107.1	RepeatMasker	Unknown	2290240	2290398	1040	-	.	ID="RND-5_FAMILY-441";Tend="879";Tstart="718";shortTE="F";uid="b6815caf-7210-408d-b40d-61502ce4465a"
NW_020273107.1	RepeatMasker	DNA/hAT-Tip100	1845007	1845470	2565	-	.	ID="RND-4_FAMILY-1044";Tend="1330";Tstart="910";shortTE="F";uid="5fcf5542-41a2-4902-9ef9-d9234e233ca8"
NW_020273107.1	RepeatMasker	DNA/hAT-hAT19	398783	399050	1982	-	.	ID="RND-1_FAMILY-13";Tend="1183";Tstart="915";shortTE="F";uid="33dfa097-a3b0-4483-84d7-2e12c016a20a"
NW_020273107.1	RepeatMasker	DNA/TcMar-Mariner	1728722	1728920	626	-	.	ID="mariner-n2_sin";Tend="838";Tstart="684";shortTE="F";uid="44301e49-aa75-4ff3-a91d-4b369e5ce6d0"
NW_020273107.1	RepeatMasker	DNA/hAT-Tip100	124186	124488	484	-	.	ID="RND-6_FAMILY-10174";Tend="1558";Tstart="1248";shortTE="F";uid="fd14a2e6-5d14-436d-9e01-08c61eebff8b"
NW_020273107.1	RepeatMasker	RC/Helitron	1126205	1126530	1247	-	.	ID="RND-5_FAMILY-5582";Tend="1455";Tstart="1152";shortTE="F";uid="5c0279cb-eae1-4ff3-8b4f-c56889056db4"
NW_020273107.1	RepeatMasker	Unknown	1251037	1251180	554	-	.	ID="RND-6_FAMILY-1714";Tend="937";Tstart="788";shortTE="F";uid="dbb01229-f941-48d5-9466-dff1cbc58f9b"
NW_020273107.1	RepeatMasker	DNA/Kolobok-E	638852	639347	2670	-	.	ID="RND-5_FAMILY-1732";Tend="1500";Tstart="928";shortTE="F";uid="86b15c89-cd23-4165-b58e-03f6fb76cf53"
NW_020273107.1	RepeatMasker	DNA/Ginger-1	1558047	1559541	5794	-	.	ID="RND-1_FAMILY-448";Tend="2383";Tstart="949";shortTE="F";uid="9343313b-c83f-4e79-912b-7353b01d00f8"
NW_020273107.1	RepeatMasker	DNA/hAT-Tip100	1855149	1855811	2600	-	.	ID="RND-5_FAMILY-4689";Tend="2206";Tstart="1561";shortTE="F";uid="03fde303-f174-45e1-9595-93047af2c715"
NW_020273107.1	RepeatMasker	LTR/Gypsy	414041	414183	603	-	.	ID="GYPSY-24_DEL-I";Tend="2735";Tstart="2591";shortTE="F";uid="557ca2a6-e7bb-4001-9944-82e26159d502"
NW_020273107.1	RepeatMasker	Unknown	1958164	1958390	1133	-	.	ID="RND-5_FAMILY-4404";Tend="1420";Tstart="1196";shortTE="F";uid="0066d5e1-5232-4323-8823-cbc1a71099d3"
NW_020273107.1	RepeatMasker	DNA	1157652	1158085	2106	-	.	ID="RND-6_FAMILY-561";Tend="1716";Tstart="1336";shortTE="F";uid="e82aad96-cbb4-443a-9d54-6061ae821bb1"
NW_020273107.1	RepeatMasker	DNA/hAT-Tip100	2375780	2376165	932	-	.	ID="RND-6_FAMILY-11892";Tend="1543";Tstart="1184";shortTE="F";uid="0015728f-33d0-4f9e-abd9-5732856aa2cc"
NW_020273107.1	RepeatMasker	DNA/Kolobok-E	1011335	1011458	408	-	.	ID="RND-6_FAMILY-9187";Tend="1054";Tstart="915";shortTE="F";uid="e4be97ad-e507-4c29-a7db-a008f60757fa"
NW_020273107.1	RepeatMasker	Unknown	128055	128358	1808	-	.	ID="RND-5_FAMILY-9299";Tend="1351";Tstart="1048";shortTE="F";uid="c09c46f5-677d-4c38-8abe-f408296f077c"
NW_020273107.1	RepeatMasker	DNA/hAT-Tip100	1613842	1614611	5449	-	.	ID="RND-1_FAMILY-49";Tend="1695";Tstart="939";shortTE="F";uid="d17c8754-e3c1-4027-bf26-a0dd6f3c9d04"
NW_020273107.1	RepeatMasker	LINE/I	1811972	1812488	839	-	.	ID="RND-5_FAMILY-311";Tend="3066";Tstart="2479";shortTE="F";uid="9066f5d3-663a-4f89-b50a-4938ac59bf96"
NW_020273107.1	RepeatMasker	DNA/hAT-Charlie	25229	25522	756	-	.	ID="RND-5_FAMILY-1824";Tend="1180";Tstart="901";shortTE="F";uid="f849251e-1c69-4647-8a6e-f9f7968032c5"
NW_020273107.1	RepeatMasker	DNA/hAT-Tip100	872051	872268	1611	-	.	ID="RND-5_FAMILY-4689";Tend="2212";Tstart="1997";shortTE="F";uid="fa6d034d-b003-4e4d-91a9-dcf188db9283"
NW_020273107.1	RepeatMasker	LINE/I	231795	233304	11607	-	.	ID="RND-6_FAMILY-4057";Tend="1494";Tstart="3";shortTE="F";uid="f43c3ee5-b3a1-4125-b665-739a6e09f5ca"
NW_020273107.1	RepeatMasker	DNA/hAT-Charlie	965566	966003	2841	-	.	ID="RND-1_FAMILY-91";Tend="1393";Tstart="964";shortTE="F";uid="6222695d-60fe-40c8-8221-2f4a6a6606f1"
NW_020273107.1	RepeatMasker	DNA/hAT-Tip100	472773	473014	1078	-	.	ID="RND-6_FAMILY-332";Tend="1207";Tstart="967";shortTE="F";uid="fa960cb6-2978-4602-90fd-ea655e7712eb"
NW_020273107.1	RepeatMasker	DNA/MULE-MuDR	558618	558736	645	-	.	ID="RND-6_FAMILY-9920";Tend="1246";Tstart="1109";shortTE="F";uid="25cccd0d-9de3-4225-9fd2-ef7e006be827"
NW_020273107.1	RepeatMasker	DNA/MULE-MuDR	533971	534168	825	-	.	ID="RND-6_FAMILY-2851";Tend="743";Tstart="562";shortTE="F";uid="aa9719f1-f607-4ec4-82b4-22e58731a309"
NW_020273107.1	RepeatMasker	DNA/hAT-Tip100	832512	832962	2706	-	.	ID="RND-1_FAMILY-404";Tend="1386";Tstart="960";shortTE="F";uid="2f77adcb-004c-4714-9e87-d34ba1ee5985"
NW_020273107.1	RepeatMasker	RC/Helitron	1483919	1484131	1640	-	.	ID="RND-6_FAMILY-7281";Tend="973";Tstart="760";shortTE="F";uid="8ec3b83f-bfac-4535-863b-6b7e4684e238"
NW_020273107.1	RepeatMasker	LTR/Gypsy	461242	461390	679	-	.	ID="GYPSY-24_DEL-I";Tend="2746";Tstart="2598";shortTE="F";uid="334292c8-d98d-439c-a1bc-decce2426e01"
NW_020273107.1	RepeatMasker	Unknown	168076	168380	1409	-	.	ID="RND-1_FAMILY-36";Tend="1999";Tstart="1224";shortTE="F";uid="f0db4a0b-0f0c-413f-b41c-bd78a60a3ff0"
NW_020273107.1	RepeatMasker	Unknown	998765	999061	1473	-	.	ID="RND-5_FAMILY-486";Tend="1417";Tstart="1079";shortTE="F";uid="f61d58b3-a8bb-402a-ae5f-28ddc8110c0c"
NW_020273107.1	RepeatMasker	DNA/hAT-Charlie	2121316	2121502	858	-	.	ID="RND-1_FAMILY-388";Tend="751";Tstart="583";shortTE="F";uid="ab22fd44-6b2d-4ed8-93f7-dc72a1b0c08c"
NW_020273107.1	RepeatMasker	Unknown	1509221	1509511	1945	-	.	ID="RND-1_FAMILY-389";Tend="1298";Tstart="975";shortTE="F";uid="6ea65698-f0a7-47f7-9ecb-cc2f12e0800c"
NW_020273107.1	RepeatMasker	Unknown	810068	810196	511	-	.	ID="RND-1_FAMILY-284";Tend="1419";Tstart="1289";shortTE="F";uid="2afc3421-d3ac-4d4d-92de-cbca396bab11"
NW_020273107.1	RepeatMasker	Unknown	752529	753261	5513	-	.	ID="RND-5_FAMILY-5876";Tend="1907";Tstart="1174";shortTE="F";uid="6b526fa5-6993-4722-a7ab-bf02cff446e9"
NW_020273107.1	RepeatMasker	Unknown	2068755	2069242	2645	-	.	ID="RND-6_FAMILY-11524";Tend="1371";Tstart="893";shortTE="F";uid="e6c5a3d4-8fe8-42d0-b4d1-98b3fc4d9ddc"
NW_020273107.1	RepeatMasker	DNA/hAT-hAT19	1291264	1291822	1289	-	.	ID="RND-6_FAMILY-5620";Tend="2332";Tstart="1758";shortTE="F";uid="3d526ec2-9814-4443-90d4-0502658168d1"
NW_020273107.1	RepeatMasker	DNA/Ginger-1	2144563	2144664	616	-	.	ID="RND-1_FAMILY-89";Tend="1345";Tstart="1232";shortTE="F";uid="914ec18d-616f-45c6-b189-f0962ca2c44c"
NW_020273107.1	RepeatMasker	DNA	1158694	1159028	1229	-	.	ID="RND-6_FAMILY-561";TEgroup="ctg_1395%7CRND-6_FAMILY-561%7C1";Tend="1095";Tstart="855";shortTE="F";uid="339a1511-9f08-46b5-81cd-5daf65d662ce"
NW_020273107.1	RepeatMasker	Unknown	1719317	1719440	475	-	.	ID="RND-1_FAMILY-83";Tend="1433";Tstart="1321";shortTE="F";uid="c11f38fa-841b-4637-b408-79152a0cde76"
NW_020273107.1	RepeatMasker	Unknown	482916	483319	522	-	.	ID="RND-1_FAMILY-37";Tend="1619";Tstart="1213";shortTE="F";uid="a45ce835-b479-4eba-b2db-9dd06e887c9f"
NW_020273107.1	RepeatMasker	DNA/MULE-MuDR	799410	800575	9707	-	.	ID="RND-6_FAMILY-2519";Tend="1740";Tstart="564";shortTE="F";uid="8e66a153-c1d2-464f-bd7e-6133339ef3e5"
NW_020273107.1	RepeatMasker	Unknown	260062	260487	2687	-	.	ID="RND-6_FAMILY-28025";Tend="1408";Tstart="974";shortTE="F";uid="89c12041-5ceb-4efd-bfa1-d8681a1379d2"
NW_020273107.1	RepeatMasker	DNA/hAT-Ac	1237079	1237318	1612	-	.	ID="RND-1_FAMILY-215";Tend="1376";Tstart="1143";shortTE="F";uid="d39b1ea6-1c0e-49b4-9736-c702b43d2060"
NW_020273107.1	RepeatMasker	DNA/hAT	2370817	2371001	1221	-	.	ID="RND-5_FAMILY-2632";Tend="1654";Tstart="1449";shortTE="F";uid="b41233c4-69fa-4537-b67c-d7a516adc5ef"
NW_020273107.1	RepeatMasker	DNA	262713	262888	836	-	.	ID="TTAA3_AP";Tend="184";Tstart="3";shortTE="F";uid="63f4205b-ccb4-4d5e-bd47-dee2506f1bc8"
NW_020273107.1	RepeatMasker	Retroposon?	410866	411352	420	-	.	ID="SINE2-2_AP";Tend="514";Tstart="1";shortTE="F";uid="0831260f-07d6-4128-86aa-b7c33e90b872"
NW_020273107.1	RepeatMasker	DNA/Ginger-1	2088702	2088998	421	-	.	ID="RND-5_FAMILY-738";Tend="1417";Tstart="1141";shortTE="F";uid="3d4a86f9-ca52-48ee-8773-d2c65566c792"
NW_020273107.1	RepeatMasker	Unknown	1124390	1125013	3348	-	.	ID="RND-1_FAMILY-263";Tend="1669";Tstart="951";shortTE="F";uid="ded7e110-ac15-4d4c-97c0-acb1d5cbed83"
NW_020273107.1	RepeatMasker	Unknown	420568	420975	2537	-	.	ID="RND-5_FAMILY-4489";Tend="1336";Tstart="950";shortTE="F";uid="d3469ad3-b21c-4364-8e3b-3a0dec8fc1d6"
NW_020273107.1	RepeatMasker	Unknown	187073	187205	671	-	.	ID="RND-5_FAMILY-3570";Tend="1080";Tstart="924";shortTE="F";uid="30c44802-fcbf-472e-a35b-8a907cc459f3"
NW_020273107.1	RepeatMasker	DNA/hAT-Tip100	1166780	1167394	4010	-	.	ID="RND-5_FAMILY-6293";Tend="1534";Tstart="928";shortTE="F";uid="b97c6da0-13a8-4b9b-bf9c-29a3c8e3441a"
NW_020273107.1	RepeatMasker	Unknown	227814	228012	1390	-	.	ID="RND-6_FAMILY-12964";Tend="1745";Tstart="1548";shortTE="F";uid="9443b3d3-5c79-41d9-bc8c-53d3d98206b9"
NW_020273107.1	RepeatMasker	Unknown	8839	9723	5021	-	.	ID="RND-1_FAMILY-292";Tend="1640";Tstart="748";shortTE="F";uid="024977ef-ee84-469e-bdc1-6e6f4afd9a2b"
NW_020273107.1	RepeatMasker	DNA/Ginger-1	2033427	2034296	5653	-	.	ID="RND-1_FAMILY-448";Tend="1835";Tstart="935";shortTE="F";uid="213e3e2f-539f-42a3-9206-dc621a6676a2"
NW_020273107.1	RepeatMasker	LINE/I-Jockey	1683977	1684283	522	-	.	ID="RND-6_FAMILY-14158";TEgroup="ctg_1395%7CRND-6_FAMILY-14158%7C1";Tend="2730";Tstart="2138";shortTE="F";uid="908587be-d86b-440c-8b03-1402f95a990c"
NW_020273107.1	RepeatMasker	LINE/L2	807577	808860	954	-	.	ID="RND-6_FAMILY-3919";TEgroup="ctg_1395%7CRND-6_FAMILY-3919%7C1";Tend="2191";Tstart="882";shortTE="F";uid="2432e8c4-a836-4432-91f2-65c7280dc00a"
NW_020273107.1	RepeatMasker	Unknown	879784	879926	462	-	.	ID="RND-1_FAMILY-204";Tend="1082";Tstart="953";shortTE="F";uid="4c9a3286-13a4-4c19-bb6b-ef7e217fcc10"
NW_020273107.1	RepeatMasker	DNA/hAT-Tip100	1112759	1113154	1460	-	.	ID="RND-4_FAMILY-713";Tend="1409";Tstart="1017";shortTE="F";uid="239ab53c-265e-4010-bec6-ae24a2df9391"
NW_020273107.1	RepeatMasker	Unknown	1871627	1871906	1608	-	.	ID="RND-5_FAMILY-872";Tend="394";Tstart="116";shortTE="F";uid="f5d23868-14af-4ab5-9d39-b2e13cef0b5c"
NW_020273107.1	RepeatMasker	Unknown	868552	868820	1292	-	.	ID="RND-5_FAMILY-18372";Tend="1206";Tstart="932";shortTE="F";uid="889c51df-13b4-425b-a20f-0f1f3ee8ad19"
NW_020273107.1	RepeatMasker	RC/Helitron	1285924	1286138	1469	-	.	ID="RND-6_FAMILY-7281";Tend="962";Tstart="748";shortTE="F";uid="e8676ccc-e0cb-43fa-9496-98d0fedfc757"
NW_020273107.1	RepeatMasker	LINE/I-Jockey	2405235	2405944	3588	-	.	ID="RND-5_FAMILY-430";Tend="1498";Tstart="802";shortTE="F";uid="6a954624-508d-4dd8-a13f-d96559faca82"
NW_020273107.1	RepeatMasker	RC/Helitron	1070597	1070937	619	-	.	ID="RND-6_FAMILY-7281";Tend="1740";Tstart="1382";shortTE="F";uid="3d694a42-5f41-4105-87b0-28838ac9f4ca"
NW_020273107.1	RepeatMasker	LINE/RTE-BovB	1286179	1286484	704	-	.	ID="RND-6_FAMILY-9083";Tend="1003";Tstart="698";shortTE="F";uid="a7b25909-39d5-4537-9c15-3d613655dc12"
NW_020273107.1	RepeatMasker	DNA/hAT-Charlie	2091303	2091515	728	-	.	ID="RND-1_FAMILY-155";Tend="1432";Tstart="1227";shortTE="F";uid="a6f8c46c-9630-4669-8137-dbef0b1eb6e2"
NW_020273107.1	RepeatMasker	DNA/PIF-Harbinger	448602	448827	869	-	.	ID="RND-6_FAMILY-1583";Tend="694";Tstart="468";shortTE="F";uid="edff059c-ccdc-4ce8-aab0-9fd0bac47ab7"
NW_020273107.1	RepeatMasker	DNA/hAT-Tip100	119806	120034	1215	-	.	ID="RND-6_FAMILY-22307";Tend="1723";Tstart="1507";shortTE="F";uid="cc796f88-7db6-4b39-8d01-2e533a505de6"
NW_020273107.1	RepeatMasker	Unknown	1025674	1026098	693	-	.	ID="RND-6_FAMILY-3280";TEgroup="ctg_1395%7CRND-6_FAMILY-3280%7C1";Tend="1173";Tstart="799";shortTE="F";uid="b3c56067-8fcf-4bf8-b6fe-56e6127ec794"
NW_020273107.1	RepeatMasker	Unknown	1640105	1640340	1133	-	.	ID="RND-1_FAMILY-455";Tend="1007";Tstart="789";shortTE="F";uid="25efaf6a-a19d-47c3-90be-50de19f796de"
NW_020273107.1	RepeatMasker	LINE/L2	1553665	1553810	664	-	.	ID="RND-6_FAMILY-2600";Tend="2644";Tstart="2508";shortTE="F";uid="1d1cf3c6-0b80-46fa-a303-c540bc2e2036"
NW_020273107.1	RepeatMasker	DNA	1337052	1337543	659	-	.	ID="RND-6_FAMILY-2797";Tend="1805";Tstart="1318";shortTE="F";uid="e8cc129f-e541-4032-a0ee-f244cebd2862"
NW_020273107.1	RepeatMasker	RC/Helitron	2138642	2139043	2907	-	.	ID="RND-5_FAMILY-1479";Tend="1568";Tstart="1168";shortTE="F";uid="f8c1d0c1-06c3-410e-8880-166cca4c0ea3"
NW_020273107.1	RepeatMasker	Unknown	1851394	1851625	1303	-	.	ID="RND-5_FAMILY-350";Tend="1338";Tstart="1128";shortTE="F";uid="bb42c1ee-4a68-477b-a292-2003c9d4e693"
NW_020273107.1	RepeatMasker	DNA	721063	721355	1372	-	.	ID="RND-6_FAMILY-44826";Tend="1408";Tstart="1067";shortTE="F";uid="6a68e3ab-8af5-4ed5-9704-7145bab938d7"
NW_020273107.1	RepeatMasker	DNA/MULE-MuDR	557736	558045	2258	-	.	ID="RND-6_FAMILY-9920";Tend="1549";Tstart="1239";shortTE="F";uid="9d0ed49e-ad24-4246-9d35-b544bdbbac87"
NW_020273107.1	RepeatMasker	DNA/MULE-MuDR	168381	169163	857	-	.	ID="RND-1_FAMILY-53";Tend="2322";Tstart="1542";shortTE="F";uid="71c606f9-477c-4556-8a21-42e2282cd8c4"
NW_020273107.1	RepeatMasker	LINE/Penelope	2372235	2372848	4627	-	.	ID="RND-6_FAMILY-2428";Tend="1413";Tstart="809";shortTE="F";uid="b7e02aea-a3b4-4e12-8ef8-03295af61d8c"
NW_020273107.1	RepeatMasker	DNA/MULE-NOF	190015	190242	660	-	.	ID="RND-6_FAMILY-8306";Tend="3076";Tstart="2888";shortTE="F";uid="bac540c5-1983-436e-bdc4-0b5988c21b59"
NW_020273107.1	RepeatMasker	DNA/TcMar-Pogo	902065	902660	1303	-	.	ID="RND-6_FAMILY-1697";TEgroup="ctg_1395%7CRND-6_FAMILY-1697%7C1";Tend="2545";Tstart="811";shortTE="F";uid="4cc2aeb3-c864-4c18-ae76-37dcf409fde3"
NW_020273107.1	RepeatMasker	LTR/Pao	485892	486075	850	-	.	ID="RND-6_FAMILY-6706";Tend="1164";Tstart="984";shortTE="F";uid="fb894a09-c39b-44fe-8ff4-fc92c2b20505"
NW_020273107.1	RepeatMasker	RC/Helitron	2328140	2328909	3743	-	.	ID="RND-6_FAMILY-6950";Tend="1705";Tstart="887";shortTE="F";uid="057062fa-794e-442a-9e7a-0f53d8401890"
NW_020273107.1	RepeatMasker	DNA/hAT	929223	929943	2944	-	.	ID="RND-6_FAMILY-2034";Tend="1584";Tstart="935";shortTE="F";uid="e2391257-99e4-4272-b2d9-ad89c4863547"
NW_020273107.1	RepeatMasker	DNA/hAT-Tip100	1134	1273	957	-	.	ID="RND-1_FAMILY-384";Tend="1094";Tstart="957";shortTE="F";uid="4f5d6697-e5f3-4b02-ab3c-ba72b567733e"
NW_020273107.1	RepeatMasker	DNA/hAT-Charlie	2397404	2397731	2658	-	.	ID="RND-1_FAMILY-188";Tend="1887";Tstart="1560";shortTE="F";uid="63f307a0-5c66-41d3-b3bb-fac5eda16b59"
NW_020273107.1	RepeatMasker	DNA/hAT-Tip100	840854	841093	1611	-	.	ID="RND-1_FAMILY-168";Tend="1233";Tstart="995";shortTE="F";uid="60d3f5a5-8f92-4938-9a0b-de6ac7c84914"
NW_020273107.1	RepeatMasker	LINE/I	712261	712529	615	-	.	ID="RND-5_FAMILY-5937";Tend="5266";Tstart="5009";shortTE="F";uid="d9308dd6-138d-43c9-927e-166c5f14c25e"
NW_020273107.1	RepeatMasker	DNA/hAT-Tip100	1539229	1540799	8705	-	.	ID="RND-6_FAMILY-7665";TEgroup="ctg_1395%7CRND-6_FAMILY-7665%7C1";Tend="1984";Tstart="270";shortTE="F";uid="38418bfd-dfdc-42fd-95f1-8c8b18307ca6"
NW_020273107.1	RepeatMasker	DNA/hAT-Tip100	2413027	2413313	2021	-	.	ID="RND-1_FAMILY-76";Tend="1294";Tstart="1018";shortTE="F";uid="4c1f7441-88aa-4271-bf89-9959791ffb64"
NW_020273107.1	RepeatMasker	Unknown	1668824	1669241	3419	-	.	ID="RND-1_FAMILY-123";Tend="1367";Tstart="949";shortTE="F";uid="2922a72e-9bd3-451d-99a4-a017c4b9e597"
NW_020273107.1	RepeatMasker	DNA/hAT-hATm	2379801	2380199	2839	-	.	ID="RND-1_FAMILY-211";Tend="1358";Tstart="939";shortTE="F";uid="1a7041d0-1c41-42d6-9ac2-3809d3c16dfb"
NW_020273107.1	RepeatMasker	Unknown	355068	355419	1473	-	.	ID="RND-1_FAMILY-320";Tend="1360";Tstart="977";shortTE="F";uid="ee3285e3-8e24-4e04-b72b-7f678d3b3d06"
NW_020273107.1	RepeatMasker	Unknown	2433435	2433554	539	-	.	ID="RND-6_FAMILY-11524";Tend="1283";Tstart="1154";shortTE="F";uid="b28d7195-700f-4e07-a81d-f2f1bc0efa0f"
NW_020273107.1	RepeatMasker	Unknown	125770	126030	1964	-	.	ID="RND-5_FAMILY-1068";Tend="1645";Tstart="1374";shortTE="F";uid="bc6e7619-7c82-4227-9ebd-e6e784dfc7d1"
NW_020273107.1	RepeatMasker	LINE/RTE-BovB	2084431	2085323	3518	-	.	ID="RND-6_FAMILY-1992";Tend="1699";Tstart="806";shortTE="F";uid="c156a3e3-7bc4-4f31-b4e1-6298412fa891"
NW_020273107.1	RepeatMasker	LINE/I-Jockey	263615	263831	524	-	.	ID="RND-5_FAMILY-126";Tend="3008";Tstart="2796";shortTE="F";uid="21deca7b-394d-444e-b4b4-bae531553746"
NW_020273107.1	RepeatMasker	Unknown	2008297	2008530	1510	-	.	ID="RND-4_FAMILY-1573";Tend="1288";Tstart="1044";shortTE="F";uid="1191622d-bd7d-4f20-83ec-7812d8c56591"
NW_020273107.1	RepeatMasker	DNA	1664739	1665201	2882	-	.	ID="TTAA24_AP";Tend="656";Tstart="188";shortTE="F";uid="b4c7a82d-7f07-4db5-b40b-bd7b485edd8a"
NW_020273107.1	RepeatMasker	LINE/RTE-X	2330494	2330910	843	-	.	ID="RND-1_FAMILY-85";Tend="2007";Tstart="1553";shortTE="F";uid="b778e21c-32b0-44a0-bc65-91668d8b670e"
NW_020273107.1	RepeatMasker	DNA/Crypton-I	1755580	1757424	14243	-	.	ID="RND-1_FAMILY-48";Tend="2581";Tstart="712";shortTE="F";uid="7668e4bc-38cc-4231-a196-b5024ef674c2"
NW_020273107.1	RepeatMasker	LINE/CR1	533623	533940	563	-	.	ID="RND-6_FAMILY-1799";Tend="1886";Tstart="1548";shortTE="F";uid="272a4e16-3c65-4710-b1b7-1008f589426c"
NW_020273107.1	RepeatMasker	DNA	1158264	1158517	1867	-	.	ID="RND-6_FAMILY-561";Tend="1342";Tstart="1088";shortTE="F";uid="72515691-ca1f-4858-bfc9-12779acf6bf4"
NW_020273107.1	RepeatMasker	DNA/hAT-Charlie	2244725	2245213	1110	-	.	ID="RND-1_FAMILY-188";TEgroup="ctg_1395%7CRND-1_FAMILY-188%7C1";Tend="1887";Tstart="855";shortTE="F";uid="34689d34-e16d-45a0-96e3-410685727929"
NW_020273107.1	RepeatMasker	DNA/hAT-hAT19	917214	917533	1532	-	.	ID="RND-6_FAMILY-7893";Tend="1634";Tstart="1251";shortTE="F";uid="0e67ba24-3d25-4201-bcdf-022dd66b199e"
NW_020273107.1	RepeatMasker	DNA/hAT	212508	212901	2681	-	.	ID="DNA8-40_AP";Tend="388";Tstart="1";shortTE="F";uid="b236cb11-4306-4beb-92ce-3f8048a1581e"
NW_020273107.1	RepeatMasker	DNA/hAT-hAT19	607087	607212	500	-	.	ID="RND-1_FAMILY-13";Tend="1129";Tstart="998";shortTE="F";uid="cc442022-0ed4-42f7-9eab-451cc2ca9264"
NW_020273107.1	RepeatMasker	DNA/MULE-MuDR	180469	181131	2775	-	.	ID="RND-6_FAMILY-1115";Tend="1636";Tstart="969";shortTE="F";uid="2c9afe19-c4bf-4181-a78d-0a002f9d1796"
NW_020273107.1	RepeatMasker	DNA/hAT-Tip100	2156814	2157029	1221	-	.	ID="RND-6_FAMILY-2678";Tend="1152";Tstart="935";shortTE="F";uid="86033452-a7c7-4050-8951-e8147fc12537"
NW_020273107.1	RepeatMasker	LINE/I	835952	836487	419	-	.	ID="RND-5_FAMILY-311";TEgroup="ctg_1395%7CRND-5_FAMILY-311%7C1";Tend="2913";Tstart="2291";shortTE="F";uid="70ff4a29-6953-4317-9ab0-09444d3890cf"
NW_020273107.1	RepeatMasker	DNA/hAT-Tip100	1252036	1252234	805	-	.	ID="RND-5_FAMILY-10244";Tend="1432";Tstart="1217";shortTE="F";uid="2593cf4a-5352-4293-894b-2108dac3452b"
NW_020273107.1	RepeatMasker	Unknown	2042823	2043163	1997	-	.	ID="RND-6_FAMILY-4258";Tend="1325";Tstart="951";shortTE="F";uid="f7a4069a-11da-416d-bfdf-35a5d161c4dc"
NW_020273107.1	RepeatMasker	DNA/Ginger-1	626093	626718	2127	-	.	ID="RND-5_FAMILY-738";Tend="1741";Tstart="1100";shortTE="F";uid="b56d1791-3a62-49bd-8dd5-7c36a7fcbc3e"
NW_020273107.1	RepeatMasker	DNA/hAT-Charlie	484909	485234	569	-	.	ID="RND-5_FAMILY-647";TEgroup="ctg_1395%7CRND-5_FAMILY-647%7C1";Tend="1515";Tstart="1317";shortTE="F";uid="8780dad5-a276-4f53-a62d-bc9d277c47de"
NW_020273107.1	RepeatMasker	DNA/hAT-hAT19	2037183	2039128	14184	-	.	ID="RND-6_FAMILY-32";Tend="2566";Tstart="702";shortTE="F";uid="ed6f601d-e33e-4492-aa06-5b741905c584"
NW_020273107.1	RepeatMasker	DNA/hAT-Charlie	9818	10016	1008	-	.	ID="RND-1_FAMILY-58";Tend="1367";Tstart="1187";shortTE="F";uid="021b2238-9824-4610-a474-0c1757f9801f"
NW_020273107.1	RepeatMasker	LINE/I-Jockey	2228467	2228825	703	-	.	ID="RND-6_FAMILY-5293";Tend="2069";Tstart="1689";shortTE="F";uid="ab694478-8d60-4311-8ed5-ad5c81e7a1d0"
NW_020273107.1	RepeatMasker	DNA/Kolobok-E	1010549	1010786	750	-	.	ID="RND-6_FAMILY-9187";Tend="1344";Tstart="1108";shortTE="F";uid="3b3a3b3d-9d60-4263-8c80-b06e8a065542"
NW_020273107.1	RepeatMasker	Unknown	476188	476669	2023	-	.	ID="RND-5_FAMILY-11350";Tend="1237";Tstart="756";shortTE="F";uid="9023bf6f-dcdf-42b1-8c1e-f0401bcb7a7e"
NW_020273107.1	RepeatMasker	RC/Helitron	685088	685506	1293	-	.	ID="HELITRON-2_DF";Tend="1925";Tstart="1482";shortTE="F";uid="3218a073-ac35-43ac-90c7-91f51578c448"
NW_020273107.1	RepeatMasker	Unknown	919038	919671	2080	-	.	ID="RND-1_FAMILY-243";Tend="1286";Tstart="538";shortTE="F";uid="0c7548da-5395-46b8-9ef7-6865e351fe76"
NW_020273107.1	RepeatMasker	Unknown	858821	859256	3234	-	.	ID="RND-5_FAMILY-7402";Tend="1420";Tstart="980";shortTE="F";uid="931f945c-4aba-4055-93d4-913a1536bc02"
NW_020273107.1	RepeatMasker	DNA/hAT-Ac	1746272	1747292	7901	-	.	ID="RND-6_FAMILY-385";Tend="2353";Tstart="1334";shortTE="F";uid="d4811c74-e8f8-46de-83cf-4e2749ef834c"
NW_020273107.1	RepeatMasker	DNA	497244	497437	1108	-	.	ID="RND-1_FAMILY-16";Tend="1129";Tstart="919";shortTE="F";uid="a739f126-9089-48eb-89d5-e77d15047f95"
NW_020273107.1	RepeatMasker	DNA/hAT-Tip100	606750	607012	752	-	.	ID="RND-6_FAMILY-20738";Tend="1125";Tstart="841";shortTE="F";uid="dc5a2ef4-1cd2-4107-b1a8-ecc6e0f8fe3d"
NW_020273107.1	RepeatMasker	Unknown	1708089	1708274	722	-	.	ID="RND-5_FAMILY-1066";Tend="912";Tstart="700";shortTE="F";uid="06032bff-014e-4a0c-bd57-83696addf75b"
NW_020273107.1	RepeatMasker	DNA/hAT	2214998	2216014	5638	-	.	ID="rnd-4_family-790";Tend="2297";Tstart="760";shortTE="F";uid="421afdcf-4bc0-44ad-9f9b-dc3320eb23a5"
NW_020273107.1	RepeatMasker	Unknown	947654	948102	2294	-	.	ID="RND-1_FAMILY-6";Tend="1527";Tstart="1141";shortTE="F";uid="45abef56-fa03-458e-a48c-be4ee047cd57"
NW_020273107.1	RepeatMasker	LINE/L2	912623	913186	1870	-	.	ID="RND-6_FAMILY-4558";Tend="1440";Tstart="864";shortTE="F";uid="7fcbdea8-626a-4745-b56c-cf02aa41426a"
NW_020273107.1	RepeatMasker	DNA	1745912	1746217	1242	-	.	ID="RND-6_FAMILY-4067";Tend="793";Tstart="476";shortTE="F";uid="9a168aaa-5daa-4f22-88b7-1aacfeb68002"
NW_020273107.1	RepeatMasker	DNA/hAT-Charlie	1652496	1652834	2092	-	.	ID="RND-1_FAMILY-91";Tend="1407";Tstart="1062";shortTE="F";uid="6e1a69bd-9530-43a7-94dd-c3074714ce11"
NW_020273107.1	RepeatMasker	DNA/hAT	2105256	2105984	5332	-	.	ID="RND-4_FAMILY-790";Tend="1651";Tstart="940";shortTE="F";uid="cd6b933b-1757-4307-b531-f868a182bd55"
NW_020273107.1	RepeatMasker	DNA/hAT-Tip100	2433380	2433517	507	-	.	ID="RND-6_FAMILY-705";Tend="1050";Tstart="909";shortTE="F";uid="480ea17a-211d-4ae7-b683-93253fc5dc96"
NW_020273107.1	RepeatMasker	DNA/hAT-Ac	744301	744584	2231	-	.	ID="RND-1_FAMILY-77";Tend="1091";Tstart="809";shortTE="F";uid="efe787d4-afbc-4c4b-8d32-2da3228023a3"
NW_020273107.1	RepeatMasker	DNA/hAT-Tip100	890634	891118	1904	-	.	ID="RND-6_FAMILY-11892";Tend="1542";Tstart="1050";shortTE="F";uid="316457e3-327a-451a-a68b-7000abcec895"
NW_020273107.1	RepeatMasker	LINE/I	711166	711434	615	-	.	ID="RND-5_FAMILY-5937";Tend="5266";Tstart="5009";shortTE="F";uid="238237e5-b56f-4e75-90e3-021a087e75a4"
NW_020273107.1	RepeatMasker	DNA/hAT-Tip100	159371	160125	4535	-	.	ID="RND-1_FAMILY-49";Tend="1702";Tstart="891";shortTE="F";uid="ca698824-7bb5-435a-87fc-af776092c64a"
NW_020273107.1	RepeatMasker	Unknown	1899251	1899750	2717	-	.	ID="RND-6_FAMILY-4284";Tend="1518";Tstart="1076";shortTE="F";uid="a7433af1-b347-4f17-b9d8-4c7cf43a2544"
NW_020273107.1	RepeatMasker	DNA/Kolobok-E	843833	843939	714	-	.	ID="RND-4_FAMILY-559";Tend="1107";Tstart="1001";shortTE="F";uid="42587ab8-202d-477d-8d9a-b566d6efdfde"
NW_020273107.1	RepeatMasker	DNA/hAT-Tip100	2028759	2028931	930	-	.	ID="RND-6_FAMILY-2837";Tend="1649";Tstart="1479";shortTE="F";uid="e1019c87-81dc-4e6a-8695-fb3ee53800a3"
NW_020273107.1	RepeatMasker	DNA/hAT-hAT19	43887	44512	3429	-	.	ID="RND-6_FAMILY-1616";Tend="1577";Tstart="960";shortTE="F";uid="76bdc525-5dbe-4370-9f61-0cd2ed3525a8"
NW_020273107.1	RepeatMasker	DNA/Ginger-2	2112331	2112444	565	-	.	ID="RND-6_FAMILY-3195";Tend="1192";Tstart="1084";shortTE="F";uid="6d890748-00e7-4a73-9db9-05e965234f03"
NW_020273107.1	RepeatMasker	DNA	480672	481128	1800	-	.	ID="RND-5_FAMILY-4964";Tend="1231";Tstart="776";shortTE="F";uid="019ba98f-8337-4cf0-8443-ae1a2fdf92df"
NW_020273107.1	RepeatMasker	Unknown	893910	894544	688	-	.	ID="RND-6_FAMILY-2327";TEgroup="ctg_1395%7CRND-6_FAMILY-2327%7C1";Tend="1970";Tstart="948";shortTE="F";uid="1c94a4e7-84e7-4778-b435-a1a152e7a9fe"
NW_020273107.1	RepeatMasker	DNA/hAT-Ac	988789	989345	4142	-	.	ID="RND-4_FAMILY-5210";Tend="1918";Tstart="1362";shortTE="F";uid="af9d0021-8f41-4305-8643-eb6aaf8a464f"
NW_020273107.1	RepeatMasker	Unknown	1675248	1675722	3786	-	.	ID="RND-5_FAMILY-1754";Tend="1422";Tstart="947";shortTE="F";uid="e7734650-2fe9-4e6b-ada0-d9dc06b49cfb"
NW_020273107.1	RepeatMasker	DNA/MULE-MuDR	1733679	1733854	1138	-	.	ID="RND-6_FAMILY-261";Tend="1504";Tstart="1317";shortTE="F";uid="74b851a0-8e66-4fed-84c0-43bb5de5ba82"
NW_020273107.1	RepeatMasker	Unknown	1582543	1582829	557	-	.	ID="RND-1_FAMILY-415";Tend="1082";Tstart="814";shortTE="F";uid="c3b6a6ba-736a-42b0-b259-53bc7e5ad5df"
NW_020273107.1	RepeatMasker	DNA/MULE-MuDR	818938	819640	5496	-	.	ID="RND-6_FAMILY-2895";Tend="1654";Tstart="935";shortTE="F";uid="1708e4f8-57f1-47ef-aa75-b2108aaa1b25"
NW_020273107.1	RepeatMasker	Unknown	1546986	1547109	880	-	.	ID="RND-4_FAMILY-4127";Tend="1574";Tstart="1451";shortTE="F";uid="6bd8e586-c5cc-4c10-a0a9-b9d288e777c4"
NW_020273107.1	RepeatMasker	DNA/hAT-hAT19	146283	146495	1382	-	.	ID="RND-1_FAMILY-55";Tend="1744";Tstart="1509";shortTE="F";uid="586c0fc1-9ef6-4763-bddb-9a153c93eda2"
NW_020273107.1	RepeatMasker	Unknown	1284016	1284403	2100	-	.	ID="RND-6_FAMILY-4854";Tend="1651";Tstart="1269";shortTE="F";uid="40b12708-9b52-4c14-8584-3f699b71bd81"
NW_020273107.1	RepeatMasker	DNA/hAT-Tip100	2312262	2312570	2581	-	.	ID="RND-4_FAMILY-400";Tend="1293";Tstart="983";shortTE="F";uid="e333a052-f05e-4c2a-8009-d6a89a1dc0f1"
NW_020273107.1	RepeatMasker	Unknown	790636	790766	448	-	.	ID="RND-6_FAMILY-2868";Tend="1179";Tstart="1046";shortTE="F";uid="74ce158f-f7ea-4afc-ad10-0abe09624649"
NW_020273107.1	RepeatMasker	DNA/hAT-Blackjack	1918	2105	708	-	.	ID="RND-5_FAMILY-6349";Tend="1202";Tstart="1045";shortTE="F";uid="0958ba97-2cc8-47d7-931b-cb0e2ddbd2d3"
NW_020273107.1	RepeatMasker	DNA/hAT-Charlie	2258499	2259995	3674	-	.	ID="rnd-5_family-3119";Tend="2991";Tstart="852";shortTE="F";uid="46ff8d3a-1085-4dcc-b587-4a95799be177"
NW_020273107.1	RepeatMasker	LINE/I	2260066	2260489	791	-	.	ID="RND-6_FAMILY-4636";Tend="800";Tstart="379";shortTE="F";uid="15a69992-8565-4439-80b2-3b197ee3906f"
NW_020273107.1	RepeatMasker	LINE/L2	161097	162897	11275	-	.	ID="RND-6_FAMILY-1179";Tend="1844";Tstart="114";shortTE="F";uid="2a9840c8-338b-4cea-9eb2-ed3beef7b850"
NW_020273107.1	RepeatMasker	LINE/R1	957221	957695	1822	-	.	ID="RND-6_FAMILY-6559";Tend="3026";Tstart="2610";shortTE="F";uid="572d82c5-aff4-42e3-81fc-3ad527506ebf"
NW_020273107.1	RepeatMasker	LINE/I-Jockey	1154627	1155290	2459	-	.	ID="RND-5_FAMILY-622";Tend="2229";Tstart="1297";shortTE="F";uid="8bb8e7ac-020e-483e-8034-fcc49f60d7f1"
NW_020273107.1	RepeatMasker	Unknown	1870709	1870964	1274	-	.	ID="RND-4_FAMILY-213";Tend="1123";Tstart="869";shortTE="F";uid="0ce58440-9ae3-42bb-ba3b-76a1190cc864"
NW_020273107.1	RepeatMasker	DNA/hAT-hAT19	1291881	1292161	982	-	.	ID="dna8-90_ap";Tend="200";Tstart="1";shortTE="F";uid="a906f618-90e2-4b6a-b437-b9738bc0e980"
NW_020273107.1	RepeatMasker	Unknown	594325	595001	1528	-	.	ID="RND-4_FAMILY-1321";Tend="1569";Tstart="843";shortTE="F";uid="ff17cb0f-eb92-4eb3-8fb9-203abe4418d6"
NW_020273107.1	RepeatMasker	DNA/hAT-Charlie	421051	421352	1328	-	.	ID="RND-6_FAMILY-203";Tend="879";Tstart="602";shortTE="F";uid="3d7c6574-3cc9-49d1-bf3a-0ebb1ee84a3d"
NW_020273107.1	RepeatMasker	DNA/hAT-Ac	743595	743721	475	-	.	ID="RND-1_FAMILY-392";Tend="1906";Tstart="1788";shortTE="F";uid="a04dc32e-f07f-4583-ab18-9d07fa3c8de1"
NW_020273107.1	RepeatMasker	Unknown	129830	130197	2387	-	.	ID="RND-5_FAMILY-4489";Tend="1336";Tstart="950";shortTE="F";uid="a913ff58-2c10-4a53-9a98-dfa7fc62af0d"
NW_020273107.1	RepeatMasker	LTR/Gypsy	1149312	1149460	449	-	.	ID="GYPSY-24_DEL-I";Tend="2747";Tstart="2598";shortTE="F";uid="e9eb0157-f20e-42de-9115-cbcc8eb20f62"
NW_020273107.1	RepeatMasker	LINE/Penelope	1636970	1637111	658	-	.	ID="RND-5_FAMILY-147";Tend="1491";Tstart="1350";shortTE="F";uid="413931e6-4e9a-4cd3-93a2-c14498303ca5"
NW_020273107.1	RepeatMasker	DNA/hAT	2009198	2009564	2080	-	.	ID="RND-1_FAMILY-245";Tend="1308";Tstart="946";shortTE="F";uid="caf7a772-4a05-43f8-a5e1-df1adffc2e90"
NW_020273107.1	RepeatMasker	Unknown	865120	865693	3598	-	.	ID="RND-6_FAMILY-9735";Tend="1470";Tstart="943";shortTE="F";uid="7e1dbfbe-3afa-44ac-9ce2-571eba1bd811"
NW_020273107.1	RepeatMasker	DNA/Ginger-1	2143129	2143734	1516	-	.	ID="RND-1_FAMILY-89";Tend="1923";Tstart="1342";shortTE="F";uid="977e6ca9-3625-4a02-8a1b-99799f16e718"
NW_020273107.1	RepeatMasker	DNA	443776	443953	1075	-	.	ID="RND-6_FAMILY-8781";Tend="185";Tstart="7";shortTE="F";uid="5c6160d1-0099-4734-b762-7b53b5a61a4b"
NW_020273107.1	RepeatMasker	DNA/hAT-Tip100	2332128	2332937	6143	-	.	ID="RND-5_FAMILY-3352";Tend="1808";Tstart="977";shortTE="F";uid="dc348ffc-1a2e-4f96-8309-afe6f03fc083"
NW_020273107.1	RepeatMasker	Unknown	718895	719448	2520	-	.	ID="RND-5_FAMILY-598";TEgroup="ctg_1395%7CRND-5_FAMILY-598%7C1";Tend="1705";Tstart="659";shortTE="F";uid="2a4409ae-5a34-4fc0-9a2c-6568b4ea0e6b"
NW_020273107.1	RepeatMasker	LINE/RTE-BovB	1009248	1009358	452	-	.	ID="RND-5_FAMILY-1795";Tend="2014";Tstart="1921";shortTE="F";uid="dad65d63-347d-4c79-8fc8-3d02e3b01e1a"
NW_020273107.1	RepeatMasker	LINE/I-Jockey	253179	254555	1283	-	.	ID="RND-6_FAMILY-14158";Tend="2756";Tstart="1394";shortTE="F";uid="ef5bbf66-d1a9-48d1-8da1-e8219d235252"
NW_020273107.1	RepeatMasker	DNA/hAT-Charlie	854292	854777	1429	-	.	ID="RND-1_FAMILY-388";Tend="940";Tstart="583";shortTE="F";uid="8cbaa2a9-ef12-407c-8363-a37b8b1b4608"
NW_020273107.1	RepeatMasker	LINE/RTE-BovB	2422205	2422575	519	-	.	ID="RTE-14_LMI";Tend="3306";Tstart="2936";shortTE="F";uid="09fd1ab7-b452-4af4-bea6-ce5701786499"
NW_020273107.1	RepeatMasker	Unknown	43125	43403	1986	-	.	ID="RND-1_FAMILY-65";Tend="1216";Tstart="934";shortTE="F";uid="346b7102-a0c2-4237-bbfa-474fa9987355"
NW_020273107.1	RepeatMasker	RC/Helitron	718593	718823	480	-	.	ID="RND-6_FAMILY-383";Tend="1427";Tstart="1222";shortTE="F";uid="9e1bd04c-ad14-4a19-9762-60fda8852018"
NW_020273107.1	RepeatMasker	DNA/Ginger-2	304084	304225	423	-	.	ID="RND-6_FAMILY-10024";Tend="608";Tstart="486";shortTE="F";uid="cf9106e6-503c-4be5-ad7f-341f317cd111"
NW_020273107.1	RepeatMasker	DNA/hAT	521764	521864	658	-	.	ID="RND-1_FAMILY-466";Tend="1607";Tstart="1496";shortTE="F";uid="07a2fb3d-ac20-4e67-95fa-06c0fe74af32"
NW_020273107.1	RepeatMasker	DNA/hAT	1241689	1242355	3663	-	.	ID="RND-1_FAMILY-487";Tend="1660";Tstart="966";shortTE="F";uid="c5ef5e8d-63be-427d-9b79-e6a252a90c80"
NW_020273107.1	RepeatMasker	DNA/MULE-MuDR	968937	969053	583	-	.	ID="RND-5_FAMILY-2186";Tend="1656";Tstart="1540";shortTE="F";uid="f0f060dc-2329-4b17-bd32-9fea70e49805"
NW_020273107.1	RepeatMasker	RC/Helitron	937709	937997	923	-	.	ID="RND-1_FAMILY-554";Tend="1615";Tstart="1361";shortTE="F";uid="7319ad4c-468e-4987-80cb-0f016c7562a2"
NW_020273107.1	RepeatMasker	DNA/hAT-Tip100	619623	619894	780	-	.	ID="RND-6_FAMILY-22307";Tend="1406";Tstart="1167";shortTE="F";uid="287bc988-aca7-4b2e-8a18-75e417d1b67d"
NW_020273107.1	RepeatMasker	DNA/MULE-MuDR	775062	775866	3488	-	.	ID="RND-5_FAMILY-3302";TEgroup="ctg_1395%7CRND-5_FAMILY-3302%7C1";Tend="1761";Tstart="724";shortTE="F";uid="20ffc61e-311b-4d8a-a16f-0a0e1d01fdae"
NW_020273107.1	RepeatMasker	DNA/hAT	2000177	2000525	2064	-	.	ID="RND-6_FAMILY-416";Tend="1340";Tstart="993";shortTE="F";uid="4485baba-0882-4f74-b01c-3bafe16e9a19"
NW_020273107.1	RepeatMasker	LINE/I-Jockey	1660405	1664196	16238	-	.	ID="RND-5_FAMILY-126";Tend="3299";Tstart="121";shortTE="F";uid="1aad74a9-12d3-421f-ad97-29a670f2b997"
NW_020273107.1	RepeatMasker	DNA/hAT-Ac	865695	865804	548	-	.	ID="RND-5_FAMILY-932";Tend="1095";Tstart="975";shortTE="F";uid="c317453e-81cb-473c-9152-9d0b9512fa4a"
NW_020273107.1	RepeatMasker	RC/Helitron	1562278	1563797	10939	-	.	ID="RND-6_FAMILY-11790";Tend="2369";Tstart="797";shortTE="F";uid="d2666bda-2a11-4eef-9e90-76d8f66708d0"
NW_020273107.1	RepeatMasker	Unknown	1336029	1336307	1466	-	.	ID="RND-4_FAMILY-110";Tend="1539";Tstart="1267";shortTE="F";uid="4653f945-d19b-4ead-8bd1-06a313dbd2fe"
NW_020273107.1	RepeatMasker	DNA/Ginger-2	1678611	1679092	735	-	.	ID="rnd-6_family-8539";Tend="1162";Tstart="765";shortTE="F";uid="13fb13b0-2834-4743-9223-396160589223"
NW_020273107.1	RepeatMasker	DNA/hAT-Ac	1593503	1593902	1367	-	.	ID="RND-5_FAMILY-6231";Tend="1400";Tstart="967";shortTE="F";uid="46d09d06-c066-40d8-997d-0dc637d6d954"
NW_020273107.1	RepeatMasker	DNA/hAT-hAT19	2435051	2435246	420	-	.	ID="DNA8-96_AP";Tend="200";Tstart="1";shortTE="F";uid="3e20b171-bf95-45d7-a064-62b596b7c998"
NW_020273107.1	RepeatMasker	Unknown	1463600	1463769	733	-	.	ID="RND-6_FAMILY-4210";Tend="1672";Tstart="1507";shortTE="F";uid="92b89a40-3b37-4a9e-be65-5ec3674a82d3"
NW_020273107.1	RepeatMasker	DNA/TcMar-Mariner	2336482	2337065	5013	-	.	ID="RND-6_FAMILY-6492";Tend="1572";Tstart="988";shortTE="F";uid="5489528a-d530-47fe-9d65-ff917e557ed4"
NW_020273107.1	RepeatMasker	DNA	2129841	2130013	1123	-	.	ID="RND-1_FAMILY-16";Tend="1111";Tstart="939";shortTE="F";uid="bcea4a20-7155-40f0-8d48-87431dd60f2d"
NW_020273107.1	RepeatMasker	LINE/RTE-BovB	2370098	2370822	1234	-	.	ID="RND-6_FAMILY-1011";Tend="1271";Tstart="563";shortTE="F";uid="c85247ac-9dd0-426d-a84e-2594e4a9c5fc"
NW_020273107.1	RepeatMasker	Unknown	133394	133767	1605	-	.	ID="RND-1_FAMILY-39";Tend="1436";Tstart="985";shortTE="F";uid="fd5b71a6-ac05-4417-86ed-3f4d1a9dd493"
NW_020273107.1	RepeatMasker	Unknown	348671	349269	4447	-	.	ID="RND-6_FAMILY-32831";Tend="1523";Tstart="915";shortTE="F";uid="06bb4185-d45d-408e-ac58-1e5316b15f2e"
NW_020273107.1	RepeatMasker	DNA/TcMar-Tc1	1603804	1604018	566	-	.	ID="RND-1_FAMILY-236";Tend="1078";Tstart="863";shortTE="F";uid="1617b35d-bbdf-4cf3-a6b9-806f1cdea4ab"
NW_020273107.1	RepeatMasker	Unknown	2277073	2277265	1203	-	.	ID="RND-1_FAMILY-314";Tend="1392";Tstart="1210";shortTE="F";uid="37083da4-820b-4a5f-8a97-414a6e17dd77"
NW_020273107.1	RepeatMasker	DNA	918072	918193	411	-	.	ID="TTAA28_AP";Tend="316";Tstart="208";shortTE="F";uid="0d85cbf9-2ec6-4a77-a62a-7caedabb5deb"
NW_020273107.1	RepeatMasker	DNA/hAT-Charlie	251598	251949	1384	-	.	ID="RND-4_FAMILY-616";Tend="1351";Tstart="996";shortTE="F";uid="6955da9d-f3a8-4bcf-a493-63ab4cb4faf8"
NW_020273107.1	RepeatMasker	DNA/hAT?	358817	359510	4443	-	.	ID="RND-6_FAMILY-4212";Tend="1736";Tstart="921";shortTE="F";uid="7f2e95c1-da4a-41a9-8766-7ffd64f53a55"
NW_020273107.1	RepeatMasker	Unknown	734718	735199	840	-	.	ID="RND-5_FAMILY-1324";Tend="2723";Tstart="2275";shortTE="F";uid="77c03a38-1bf4-49cf-a36f-eb1857beef9b"
NW_020273107.1	RepeatMasker	Unknown	1477909	1478029	828	-	.	ID="RND-1_FAMILY-129";Tend="1133";Tstart="1013";shortTE="F";uid="44f85f59-9e6b-4450-9d39-75abd790eff1"
NW_020273107.1	RepeatMasker	DNA/hAT-Tip100	2153458	2153793	2535	-	.	ID="RND-1_FAMILY-44";Tend="1289";Tstart="960";shortTE="F";uid="1f212417-d00d-451f-a731-73c8d70ddedc"
NW_020273107.1	RepeatMasker	DNA	647547	647850	1904	-	.	ID="RND-5_FAMILY-7580";Tend="1278";Tstart="956";shortTE="F";uid="8bcce76f-0fa6-4c25-a1e1-b6db44364608"
NW_020273107.1	RepeatMasker	DNA/Kolobok-E	2181667	2181802	430	-	.	ID="RND-5_FAMILY-1699";Tend="2215";Tstart="2065";shortTE="F";uid="1a22ee45-29e8-4cb3-9db1-8331e2d043f1"
NW_020273107.1	RepeatMasker	DNA/hAT-hAT19	902845	903001	784	-	.	ID="RND-6_FAMILY-4462";Tend="1181";Tstart="1023";shortTE="F";uid="f9f8ef8a-2c11-48ac-91b2-abc5fec444be"
NW_020273107.1	RepeatMasker	Unknown	1357097	1357480	2559	-	.	ID="RND-5_FAMILY-1886";Tend="1260";Tstart="872";shortTE="F";uid="e523e17c-6430-48b5-8e30-58f22541bbeb"
NW_020273107.1	RepeatMasker	Unknown	1759190	1759416	614	-	.	ID="RND-6_FAMILY-501";Tend="1687";Tstart="1496";shortTE="F";uid="3662d5de-f17d-469d-bf58-1cb9909131fa"
NW_020273107.1	RepeatMasker	DNA/hAT-hAT19	2334370	2335188	2111	-	.	ID="RND-6_FAMILY-5712";Tend="1565";Tstart="724";shortTE="F";uid="a9fd61e9-236e-4776-955c-fe01d1195041"
NW_020273107.1	RepeatMasker	LINE/I	2403328	2403908	758	-	.	ID="RND-5_FAMILY-5937";Tend="1127";Tstart="488";shortTE="F";uid="00f9db28-2cc3-4e33-a5f8-d4c478907671"
NW_020273107.1	RepeatMasker	DNA/hAT-hAT19	794880	795487	4284	-	.	ID="RND-5_FAMILY-5814";Tend="1685";Tstart="1090";shortTE="F";uid="13f1b265-e431-4db7-9ba4-56c10af03dbc"
NW_020273107.1	RepeatMasker	DNA/Ginger-2	2218045	2218553	534	-	.	ID="RND-6_FAMILY-3072";Tend="1468";Tstart="914";shortTE="F";uid="8d28f77d-ee8d-4a64-86bb-19abe19bf9fe"
NW_020273107.1	RepeatMasker	DNA/hAT-Tip100	975912	976173	934	-	.	ID="RND-6_FAMILY-332";Tend="1238";Tstart="968";shortTE="F";uid="22447c0a-906d-422a-bc17-728b938e9225"
NW_020273107.1	RepeatMasker	Unknown	475578	475843	788	-	.	ID="RND-1_FAMILY-114";TEgroup="ctg_1395%7CRND-1_FAMILY-114%7C1";Tend="1576";Tstart="987";shortTE="F";uid="728b365c-5a2c-4d60-9031-2441ae4bba87"
NW_020273107.1	RepeatMasker	RC/Helitron	1737611	1737729	583	-	.	ID="RND-5_FAMILY-113";Tend="1531";Tstart="1416";shortTE="F";uid="75b3109e-5bb1-4f2a-8c9f-1c92fb793d57"
NW_020273107.1	RepeatMasker	LINE/I	2070953	2071635	785	-	.	ID="RND-6_FAMILY-9198";Tend="1336";Tstart="657";shortTE="F";uid="46fb2111-84cf-4470-b9b2-24087a0a89f4"
NW_020273107.1	RepeatMasker	DNA/hAT-hAT19	1595843	1598154	3931	-	.	ID="RND-6_FAMILY-3448";Tend="2264";Tstart="11";shortTE="F";uid="b26d6996-9f96-43ec-8298-8e915dad8442"
NW_020273107.1	RepeatMasker	DNA/hAT	1783811	1784278	3356	-	.	ID="RND-1_FAMILY-304";Tend="1401";Tstart="899";shortTE="F";uid="420d266f-6d00-4273-90c7-6cd4e83054b5"
NW_020273107.1	RepeatMasker	DNA/hAT-Ac	386650	386893	1659	-	.	ID="RND-1_FAMILY-347";Tend="1146";Tstart="891";shortTE="F";uid="e7b3277e-2c22-4fb1-9bb6-885e165b4aa2"
NW_020273107.1	RepeatMasker	DNA/hAT-Tip100	880901	881103	1162	-	.	ID="RND-5_FAMILY-694";Tend="1219";Tstart="1011";shortTE="F";uid="119b94bb-5867-4c5f-b2f3-5ea9bf64b49e"
NW_020273107.1	RepeatMasker	DNA/hAT-Tip100	2337136	2337756	5351	-	.	ID="RND-5_FAMILY-3352";Tend="1598";Tstart="974";shortTE="F";uid="2d001eef-0cf2-4b7b-8d14-0e05a4476a9a"
NW_020273107.1	RepeatMasker	Unknown	2002598	2002911	1722	-	.	ID="RND-4_FAMILY-1230";Tend="1207";Tstart="898";shortTE="F";uid="24535b40-0d8a-4ca1-bc8e-f196b8efd5a0"
NW_020273107.1	RepeatMasker	LINE/I-Jockey	320098	320637	2711	-	.	ID="RND-6_FAMILY-2733";Tend="3022";Tstart="2511";shortTE="F";uid="9978faab-5b10-42a5-b1ff-e3b0f96dbd49"
NW_020273107.1	RepeatMasker	DNA/hAT	2311306	2311458	1282	-	.	ID="RND-1_FAMILY-304";Tend="1053";Tstart="900";shortTE="F";uid="20e4269f-88a3-4846-90d8-d56f5feffbe8"
NW_020273107.1	RepeatMasker	DNA/TcMar-Tc1	1845953	1846321	2710	-	.	ID="RND-6_FAMILY-5264";Tend="1293";Tstart="931";shortTE="F";uid="e6b7cd9b-0cbb-42f1-b1f5-804a5946bb23"
NW_020273107.1	RepeatMasker	LINE/I-Jockey	846163	850044	6225	-	.	ID="RND-6_FAMILY-3678";Tend="4776";Tstart="875";shortTE="F";uid="556d3e6d-c2ad-42ac-9f12-5374e22e2225"
NW_020273107.1	RepeatMasker	DNA/hAT-Tip100	109884	110143	1299	-	.	ID="RND-5_FAMILY-694";Tend="1191";Tstart="935";shortTE="F";uid="c63f2bbe-c880-4fb9-9a91-6b874b74d7c2"
NW_020273107.1	RepeatMasker	Unknown	202696	202929	649	-	.	ID="RND-6_FAMILY-16521";Tend="964";Tstart="721";shortTE="F";uid="5fa703d3-fcc4-4bc3-aa5a-fea0a0a731f2"
NW_020273107.1	RepeatMasker	Unknown	1573822	1573928	421	-	.	ID="RND-6_FAMILY-3280";Tend="1145";Tstart="1037";shortTE="F";uid="5b4b9506-78dd-4caa-b2a7-2eeabba43ac0"
NW_020273107.1	RepeatMasker	DNA/hAT-Tip100	718332	718601	1739	-	.	ID="RND-4_FAMILY-93";Tend="1279";Tstart="1009";shortTE="F";uid="8249b4d2-13a9-44db-8718-a14c9f493dd0"
NW_020273107.1	RepeatMasker	Unknown	838333	838592	1826	-	.	ID="RND-1_FAMILY-14";Tend="1219";Tstart="955";shortTE="F";uid="75527409-06ff-42c2-b342-cff000236d51"
NW_020273107.1	RepeatMasker	LINE/I-Jockey	1683261	1683800	2218	-	.	ID="RND-6_FAMILY-260";Tend="1263";Tstart="716";shortTE="F";uid="a13ea099-6614-4e1b-8611-cdc8ecc7b2a1"
NW_020273107.1	RepeatMasker	DNA/hAT-Charlie	331462	331565	484	-	.	ID="RND-5_FAMILY-8492";Tend="1283";Tstart="1176";shortTE="F";uid="29c53b04-243f-4868-94de-9ed941ff0c37"
NW_020273107.1	RepeatMasker	LINE/RTE-BovB	674729	675613	3458	-	.	ID="RND-5_FAMILY-1795";Tend="2194";Tstart="1352";shortTE="F";uid="2549b304-6510-4deb-afa5-194128342de6"
NW_020273107.1	RepeatMasker	RC/Helitron	2174831	2175875	8179	-	.	ID="RND-6_FAMILY-11790";Tend="2376";Tstart="1335";shortTE="F";uid="01b7d6ff-df8c-4a3a-9ebb-07ddd62e9d87"
NW_020273107.1	RepeatMasker	RC/Helitron	629615	629798	587	-	.	ID="RND-6_FAMILY-352";Tend="2278";Tstart="2105";shortTE="F";uid="a41a55dc-2626-4f11-9867-926387ea6923"
NW_020273107.1	RepeatMasker	DNA/Ginger-2	843930	844074	528	-	.	ID="RND-6_FAMILY-3072";Tend="1707";Tstart="1576";shortTE="F";uid="5414d6c8-e6b1-421f-b521-fe18cba3fa04"
NW_020273107.1	RepeatMasker	LINE/I-Jockey	2406355	2407449	2729	-	.	ID="RND-5_FAMILY-430";Tend="1732";Tstart="186";shortTE="F";uid="9e835f05-549a-46e2-ad1f-26a9e7cc8479"
NW_020273107.1	RepeatMasker	DNA	2426516	2427224	4367	-	.	ID="RND-5_FAMILY-16582";Tend="1511";Tstart="819";shortTE="F";uid="b7d7dbcf-4e82-4674-8282-a42f6aca42a5"
NW_020273107.1	RepeatMasker	DNA/hAT-Tip100	148614	148891	1464	-	.	ID="RND-5_FAMILY-2195";Tend="1151";Tstart="881";shortTE="F";uid="7723bdd4-d780-4e0d-8964-80a711ba9bb9"
NW_020273107.1	RepeatMasker	DNA/hAT	264748	264886	865	-	.	ID="RND-6_FAMILY-416";Tend="1161";Tstart="1007";shortTE="F";uid="e7343a70-5891-4d8f-9763-e6ab62a7c99e"
NW_020273107.1	RepeatMasker	Unknown	2127618	2128261	3362	-	.	ID="RND-1_FAMILY-263";Tend="1669";Tstart="951";shortTE="F";uid="1f479451-7708-4712-a9b1-89ffe299e465"
NW_020273107.1	RepeatMasker	DNA/hAT-hATm	767119	767505	2802	-	.	ID="RND-1_FAMILY-254";Tend="1390";Tstart="971";shortTE="F";uid="4a1d3b8a-6572-4f0d-aea6-ad3b96beb767"
NW_020273107.1	RepeatMasker	DNA/hAT-Charlie	331943	332086	483	-	.	ID="RND-5_FAMILY-8492";Tend="1136";Tstart="994";shortTE="F";uid="f45e08e1-0f98-489a-be7f-0e6728756811"
NW_020273107.1	RepeatMasker	Unknown	606250	606490	1121	-	.	ID="RND-6_FAMILY-285";Tend="1181";Tstart="935";shortTE="F";uid="6051d506-27c7-4327-96a1-b83403e77642"
NW_020273107.1	RepeatMasker	LTR/Copia	483949	484169	1289	-	.	ID="RND-5_FAMILY-11624";Tend="1345";Tstart="1094";shortTE="F";uid="4466e8af-7bff-491b-8d8e-bff38f839472"
NW_020273107.1	RepeatMasker	DNA/Ginger-2	2003447	2003922	1873	-	.	ID="RND-6_FAMILY-2414";TEgroup="ctg_1395%7CRND-6_FAMILY-2414%7C1";Tend="1503";Tstart="713";shortTE="F";uid="b0404eeb-19ea-4f2c-a16c-3779e1825868"
NW_020273107.1	RepeatMasker	Unknown	1912754	1913026	672	-	.	ID="RND-5_FAMILY-2419";Tend="1067";Tstart="779";shortTE="F";uid="dfe377dc-616c-449a-8721-e9c2510aaade"
NW_020273107.1	RepeatMasker	DNA/hAT-Tip100	2382348	2382581	1280	-	.	ID="RND-6_FAMILY-9069";Tend="2279";Tstart="1657";shortTE="F";uid="b07ca713-a33f-4d1f-a996-c4abfe1f06e3"
NW_020273107.1	RepeatMasker	DNA	2418670	2419193	2578	-	.	ID="RND-1_FAMILY-438";Tend="1679";Tstart="1145";shortTE="F";uid="53d84c9b-d006-429b-ad34-3fa4a1635900"
NW_020273107.1	RepeatMasker	DNA/hAT-Ac	186550	186757	401	-	.	ID="RND-6_FAMILY-8297";Tend="1450";Tstart="1219";shortTE="F";uid="23ce22bd-f8d5-4d16-9ed1-b770aeddd518"
NW_020273107.1	RepeatMasker	Unknown	1017994	1018811	5839	-	.	ID="RND-5_FAMILY-1637";Tend="1673";Tstart="876";shortTE="F";uid="8eed9642-8a86-4ea3-ace6-f9ebecd08cd7"
NW_020273107.1	RepeatMasker	DNA/hAT-Tip100	499489	499933	1774	-	.	ID="RND-4_FAMILY-4455";Tend="1396";Tstart="968";shortTE="F";uid="691445af-180b-417d-a8e1-b80f96be27ee"
NW_020273107.1	RepeatMasker	LINE/RTE-BovB	1776345	1776494	904	-	.	ID="RND-5_FAMILY-797";Tend="1289";Tstart="1139";shortTE="F";uid="794da079-55d7-4046-813c-c602682fdb3f"
NW_020273107.1	RepeatMasker	Unknown	724635	725180	2766	-	.	ID="RND-6_FAMILY-3816";Tend="1441";Tstart="855";shortTE="F";uid="d24641f4-63d5-4a68-9859-6499a2c24480"
NW_020273107.1	RepeatMasker	DNA	322706	323071	1547	-	.	ID="TTAA2C_AP";Tend="419";Tstart="37";shortTE="F";uid="ea088be2-95ad-4803-b1a1-00e171412783"
NW_020273107.1	RepeatMasker	Unknown	1179846	1180102	916	-	.	ID="RND-6_FAMILY-3205";Tend="1707";Tstart="1439";shortTE="F";uid="f5f5fdc8-0ea5-41bc-9e6a-69287b4e54bb"
NW_020273107.1	RepeatMasker	DNA/hAT	854817	855207	2438	-	.	ID="RND-6_FAMILY-15578";Tend="1264";Tstart="891";shortTE="F";uid="1888ea15-2b9b-4b95-b386-50ae9e66714a"
NW_020273107.1	RepeatMasker	DNA/hAT-Charlie	2091740	2091947	528	-	.	ID="rnd-1_family-155";Tend="1192";Tstart="921";shortTE="F";uid="601dd617-0afc-446b-8f1d-12777de7f8db"
NW_020273108.1	RepeatMasker	Unknown	1262210	1262348	474	+	.	ID="RND-6_FAMILY-2117";Tend="1443";Tstart="1287";shortTE="F";uid="68243da6-eed2-4c96-949d-8190526fab9b"
NW_020273108.1	RepeatMasker	Unknown	3992910	3993772	5442	+	.	ID="RND-5_FAMILY-911";Tend="1619";Tstart="763";shortTE="F";uid="4e95f91b-316a-4f9b-bcf1-439e00976e15"
NW_020273108.1	RepeatMasker	DNA/hAT-Charlie	2763381	2763551	1347	+	.	ID="RND-1_FAMILY-91";Tend="1132";Tstart="962";shortTE="F";uid="fa13b874-5a4f-4610-84dc-7e5596b68720"
NW_020273108.1	RepeatMasker	DNA/hAT-hATm	1494118	1494423	626	+	.	ID="HAT-4C_AP";Tend="300";Tstart="1";shortTE="F";uid="c8649fe9-de7b-4d08-8bf7-a27b23615a43"
NW_020273108.1	RepeatMasker	RC/Helitron	4051538	4052060	3177	+	.	ID="RND-1_FAMILY-45";Tend="2449";Tstart="1904";shortTE="F";uid="82ad5c71-e48a-4ecd-997f-5d8ce1508beb"
NW_020273108.1	RepeatMasker	LINE/Penelope	1369880	1370443	1977	+	.	ID="RND-6_FAMILY-2922";TEgroup="ctg_1396%7CRND-6_FAMILY-2922%7C2";Tend="1684";Tstart="910";shortTE="F";uid="d25ffe41-64c9-43d8-866d-532ac7b1cd5a"
NW_020273108.1	RepeatMasker	DNA/MULE-MuDR	296119	297060	6907	+	.	ID="RND-1_FAMILY-116";Tend="1848";Tstart="875";shortTE="F";uid="2d39a57c-a198-463d-b43e-e28a3a856f8c"
NW_020273108.1	RepeatMasker	DNA/hAT-Charlie	4260854	4261020	489	+	.	ID="RND-5_FAMILY-10211";Tend="5882";Tstart="5716";shortTE="F";uid="7994b005-b2a9-4148-baf4-40fa1dd9eabb"
NW_020273108.1	RepeatMasker	DNA/hAT-hAT19	3321275	3322063	4299	+	.	ID="HAT-N2_AP";Tend="735";Tstart="1";shortTE="F";uid="5f9e8e2d-7a65-4ed0-8338-9f287a3df7a6"
NW_020273108.1	RepeatMasker	DNA/hAT	2293708	2294057	577	+	.	ID="RND-6_FAMILY-15336";Tend="397";Tstart="54";shortTE="F";uid="50bfd58c-06b5-4588-b928-d5c3dcceb1fb"
NW_020273108.1	RepeatMasker	Unknown	1820982	1821132	825	+	.	ID="RND-6_FAMILY-11540";Tend="1398";Tstart="1249";shortTE="F";uid="e4f1ff05-4817-4df5-b750-994e8c882cd7"
NW_020273108.1	RepeatMasker	LINE/I-Jockey	2632617	2633000	800	+	.	ID="RND-6_FAMILY-585";Tend="1222";Tstart="839";shortTE="F";uid="1ec732f5-67e6-4cfa-904c-5f55a1382bc3"
NW_020273108.1	RepeatMasker	Unknown	3140837	3141405	2439	+	.	ID="RND-4_FAMILY-965";Tend="1448";Tstart="921";shortTE="F";uid="0b773f94-e2e2-4e51-9147-a3380ef53901"
NW_020273108.1	RepeatMasker	DNA/hAT-Tip100	601847	602449	3916	+	.	ID="RND-4_FAMILY-108";Tend="1529";Tstart="931";shortTE="F";uid="cb785338-da5c-46e9-9988-e21962c242a2"
NW_020273108.1	RepeatMasker	Unknown	1383499	1383770	1544	+	.	ID="RND-5_FAMILY-5202";Tend="1253";Tstart="987";shortTE="F";uid="57058b1c-cd53-44f3-b363-16cd62ccd1a5"
NW_020273108.1	RepeatMasker	DNA/TcMar-Pogo	1179271	1180203	1370	+	.	ID="RND-6_FAMILY-4510";TEgroup="ctg_1396%7CRND-6_FAMILY-4510%7C1";Tend="2261";Tstart="422";shortTE="F";uid="cc935362-7b30-417b-956e-9953be91b891"
NW_020273108.1	RepeatMasker	DNA	4015693	4015836	1008	+	.	ID="RND-5_FAMILY-5911";Tend="710";Tstart="567";shortTE="F";uid="a6376e69-243d-4552-8f75-6ea614b24af9"
NW_020273108.1	RepeatMasker	Unknown	862577	863107	1424	+	.	ID="RND-6_FAMILY-10451";TEgroup="ctg_1396%7CRND-6_FAMILY-10451%7C1";Tend="1927";Tstart="828";shortTE="F";uid="e17e6da2-b7bb-4be8-ba73-c698535c2196"
NW_020273108.1	RepeatMasker	DNA/hAT-hAT19	164487	164726	1687	+	.	ID="RND-1_FAMILY-13";Tend="1164";Tstart="925";shortTE="F";uid="14620f50-f82e-4c06-a092-a0673dba3697"
NW_020273108.1	RepeatMasker	DNA/hAT-Tip100	55445	56236	783	+	.	ID="RND-5_FAMILY-1776";Tend="1547";Tstart="729";shortTE="F";uid="d6a97200-f06e-4589-85f6-3711fa38819d"
NW_020273108.1	RepeatMasker	LINE/I-Jockey	71802	71931	450	+	.	ID="TART_DV";Tend="11510";Tstart="11381";shortTE="F";uid="8808a350-1f70-439f-8540-bca5f037d939"
NW_020273108.1	RepeatMasker	DNA/MULE-NOF	1498162	1498265	450	+	.	ID="rnd-6_family-2523";Tend="774";Tstart="621";shortTE="F";uid="56c5d313-18ab-4d52-a351-520f29e2f76d"
NW_020273108.1	RepeatMasker	Unknown	339183	339673	3932	+	.	ID="RND-1_FAMILY-284";Tend="1403";Tstart="922";shortTE="F";uid="d93c2718-b8ce-44de-abd7-1edc5643740c"
NW_020273108.1	RepeatMasker	DNA/hAT-Tip100	4034643	4034898	981	+	.	ID="RND-6_FAMILY-332";Tend="1255";Tstart="967";shortTE="F";uid="294255b5-77ac-433a-bbd0-13d53f0f4f85"
NW_020273108.1	RepeatMasker	DNA/hAT-Tip100	387750	388262	3100	+	.	ID="RND-5_FAMILY-7335";Tend="1477";Tstart="969";shortTE="F";uid="5f4d868b-892c-435e-8f0b-14fb2a2d69be"
NW_020273108.1	RepeatMasker	Unknown	1993529	1993744	1382	+	.	ID="RND-3_FAMILY-1552";Tend="1272";Tstart="1060";shortTE="F";uid="5591a598-633c-4b78-b082-40abb1f74f57"
NW_020273108.1	RepeatMasker	Unknown	2461278	2461699	2825	+	.	ID="RND-6_FAMILY-28025";Tend="1398";Tstart="980";shortTE="F";uid="941e5f16-54ae-4e8c-98af-1cfa66a7c196"
NW_020273108.1	RepeatMasker	DNA/hAT-Tip100	1054152	1054499	1655	+	.	ID="RND-6_FAMILY-4211";Tend="1421";Tstart="1054";shortTE="F";uid="a90d574b-b2a7-4d11-bbc8-4e4e360158a5"
NW_020273108.1	RepeatMasker	LINE/I-Jockey	145575	148045	5718	+	.	ID="RND-1_FAMILY-457";Tend="4176";Tstart="810";shortTE="F";uid="22ec7b4c-2260-40a6-b4ea-85f3ee5b181a"
NW_020273108.1	RepeatMasker	Unknown	4095133	4095437	1737	+	.	ID="RND-5_FAMILY-209";Tend="1053";Tstart="735";shortTE="F";uid="2c81dd62-be22-4e97-bb8f-9fad847c2369"
NW_020273108.1	RepeatMasker	DNA/MULE-MuDR	2201641	2202705	7435	+	.	ID="RND-5_FAMILY-3744";Tend="1833";Tstart="788";shortTE="F";uid="6567094e-b8e9-44a9-a3aa-afc385203b5a"
NW_020273108.1	RepeatMasker	RC/Helitron	2954886	2955584	3450	+	.	ID="RND-6_FAMILY-6950";Tend="1677";Tstart="944";shortTE="F";uid="74b0b3bd-f1aa-4241-8a8e-c8fa91746dd3"
NW_020273108.1	RepeatMasker	Unknown	1444807	1444971	408	+	.	ID="RND-6_FAMILY-3691";Tend="1824";Tstart="1660";shortTE="F";uid="48c49a73-9d82-442c-ab19-2b6a5a078e6a"
NW_020273108.1	RepeatMasker	DNA/hAT-Tip100	2502991	2503288	1652	+	.	ID="RND-4_FAMILY-93";Tend="1282";Tstart="966";shortTE="F";uid="cc14044c-b988-4355-8feb-b690c0c857f8"
NW_020273108.1	RepeatMasker	DNA/hAT	567123	567254	580	+	.	ID="DNA8-38_AP";Tend="486";Tstart="348";shortTE="F";uid="008d3afa-8eba-4b43-9f64-8f74bc84be0b"
NW_020273108.1	RepeatMasker	Unknown	2514526	2514690	1042	+	.	ID="RND-1_FAMILY-437";Tend="1437";Tstart="1272";shortTE="F";uid="80d1e140-0501-4f5e-9fe9-91e42eb0118f"
NW_020273108.1	RepeatMasker	DNA/hAT-Ac	1964530	1964740	987	+	.	ID="RND-5_FAMILY-932";Tend="1347";Tstart="1130";shortTE="F";uid="09737db5-436d-4faf-ad71-859397e5c868"
NW_020273108.1	RepeatMasker	DNA/TcMar-Tigger	3038043	3039302	2992	+	.	ID="RND-5_FAMILY-6556";TEgroup="ctg_1396%7CRND-5_FAMILY-6556%7C1";Tend="2730";Tstart="640";shortTE="F";uid="c93de7e5-1de4-4cd4-b6d6-fa17227e4108"
NW_020273108.1	RepeatMasker	Unknown	504372	504726	950	+	.	ID="RND-6_FAMILY-3280";TEgroup="ctg_1396%7CRND-6_FAMILY-3280%7C1";Tend="1151";Tstart="779";shortTE="F";uid="ecb0b251-dfe2-4f41-9f20-ffc6a0fc41b1"
NW_020273108.1	RepeatMasker	DNA/hAT-Charlie	2658382	2658633	1815	+	.	ID="RND-5_FAMILY-943";Tend="1402";Tstart="1152";shortTE="F";uid="576a6a98-e8c6-46b1-982a-7fd3657cb00e"
NW_020273108.1	RepeatMasker	Unknown	4371222	4371433	1468	+	.	ID="RND-1_FAMILY-123";Tend="1159";Tstart="953";shortTE="F";uid="27730ac5-012f-4474-a5b2-43f50a1a300d"
NW_020273108.1	RepeatMasker	DNA/hAT-Tip100	1029998	1030652	5386	+	.	ID="RND-6_FAMILY-28198";Tend="2421";Tstart="1771";shortTE="F";uid="89e1f0dc-4032-419c-a85e-30b835cc808b"
NW_020273108.1	RepeatMasker	DNA/hAT-Tip100	3413027	3413964	5145	+	.	ID="RND-6_FAMILY-7665";Tend="1922";Tstart="1049";shortTE="F";uid="81cd486b-22ae-401a-94ce-d85841d9aa49"
NW_020273108.1	RepeatMasker	DNA/hAT	4298426	4298538	451	+	.	ID="RND-1_FAMILY-382";Tend="1065";Tstart="955";shortTE="F";uid="89bd6200-bf4c-4e18-8e36-c0fb8c1fdfde"
NW_020273108.1	RepeatMasker	DNA/TcMar-Pogo	2218694	2219041	1559	+	.	ID="RND-6_FAMILY-2651";TEgroup="ctg_1396%7CRND-6_FAMILY-2651%7C2";Tend="463";Tstart="176";shortTE="F";uid="7f24615a-f1aa-4d43-8794-82ab6c76d766"
NW_020273108.1	RepeatMasker	Unknown	1931275	1931597	1713	+	.	ID="RND-5_FAMILY-5202";Tend="1205";Tstart="894";shortTE="F";uid="99771961-4263-4cf7-aff0-7edb3223733e"
NW_020273108.1	RepeatMasker	RC/Helitron	48944	49473	2428	+	.	ID="HELITRON-LIKE-8_HMEL";Tend="521";Tstart="1";shortTE="F";uid="610af892-26df-4819-8cdd-7b9d898732d4"
NW_020273108.1	RepeatMasker	DNA/hAT-Tip100	163454	163818	1716	+	.	ID="RND-5_FAMILY-5355";Tend="1810";Tstart="1387";shortTE="F";uid="fbe8ef4c-5dab-4274-98d8-654193dc37a4"
NW_020273108.1	RepeatMasker	Unknown	3045995	3046140	474	+	.	ID="RND-6_FAMILY-12964";Tend="1220";Tstart="1073";shortTE="F";uid="75d17240-273d-4f99-aa65-72d9fa5845ed"
NW_020273108.1	RepeatMasker	Unknown	971741	973156	4951	+	.	ID="RND-6_FAMILY-17485";Tend="1380";Tstart="45";shortTE="F";uid="0da4cd7a-e723-49ea-b295-0c6d1585556f"
NW_020273108.1	RepeatMasker	DNA/PIF-Harbinger	3362978	3363093	589	+	.	ID="RND-6_FAMILY-468";Tend="1223";Tstart="1119";shortTE="F";uid="2bb188a3-c275-4a8a-a881-a2f43c746fc1"
NW_020273108.1	RepeatMasker	Unknown	2216156	2216392	588	+	.	ID="RND-6_FAMILY-3280";Tend="1159";Tstart="925";shortTE="F";uid="bc400927-e097-4b60-94f6-ad16bc485105"
NW_020273108.1	RepeatMasker	DNA/hAT-hAT19	2678941	2679107	504	+	.	ID="RND-6_FAMILY-4555";Tend="1053";Tstart="879";shortTE="F";uid="b4c59948-8d51-47c8-9a3a-7234bf310af6"
NW_020273108.1	RepeatMasker	DNA/hAT-hAT19	4131974	4132853	5372	+	.	ID="RND-1_FAMILY-72";Tend="1819";Tstart="926";shortTE="F";uid="631c9c09-5156-4b8e-9f09-784490491fa9"
NW_020273108.1	RepeatMasker	Unknown	903623	903742	483	+	.	ID="RND-1_FAMILY-131";Tend="1052";Tstart="953";shortTE="F";uid="1478a864-e5c4-422b-87ff-df79d61c0ddb"
NW_020273108.1	RepeatMasker	DNA/hAT-Tip100	1518974	1519466	3537	+	.	ID="RND-1_FAMILY-192";Tend="1459";Tstart="944";shortTE="F";uid="bfd40760-2fad-4bd3-8c79-6a7c1cd732b5"
NW_020273108.1	RepeatMasker	Unknown	2503503	2503634	547	+	.	ID="RND-6_FAMILY-2730";Tend="1104";Tstart="977";shortTE="F";uid="007a3698-6aaf-4800-9b19-b2614594713e"
NW_020273108.1	RepeatMasker	DNA/hAT-Tip100	135863	136229	507	+	.	ID="HAT-N16_AP";TEgroup="ctg_1396%7CHAT-N16_AP%7C1";Tend="569";Tstart="1";shortTE="T";uid="2acc0444-4f93-42ee-9966-1d4d943d30eb"
NW_020273108.1	RepeatMasker	Unknown	2362725	2362929	769	+	.	ID="RND-6_FAMILY-3280";Tend="1161";Tstart="932";shortTE="F";uid="7b20acfa-defa-49e7-862e-f63363a9810c"
NW_020273108.1	RepeatMasker	Unknown	2470342	2470656	1700	+	.	ID="RND-5_FAMILY-6686";Tend="1264";Tstart="944";shortTE="F";uid="a00c10c5-a031-4623-b28b-da22d84596fa"
NW_020273108.1	RepeatMasker	Unknown	4316706	4316936	1665	+	.	ID="RND-1_FAMILY-552";Tend="1213";Tstart="981";shortTE="F";uid="9a88d222-88fd-49eb-be00-1239aa5a1cbf"
NW_020273108.1	RepeatMasker	RC/Helitron	3867298	3867482	1195	+	.	ID="RND-6_FAMILY-4137";Tend="680";Tstart="496";shortTE="F";uid="1a7f3b7a-9613-4f74-a95c-31f79990da50"
NW_020273108.1	RepeatMasker	DNA	4186746	4188486	5402	+	.	ID="RND-6_FAMILY-12285";TEgroup="ctg_1396%7CRND-6_FAMILY-12285%7C2";Tend="2501";Tstart="810";shortTE="F";uid="91476a67-9b44-488d-b1d8-586dc974859f"
NW_020273108.1	RepeatMasker	DNA/hAT-Tip100	525136	525348	445	+	.	ID="RND-6_FAMILY-5409";Tend="636";Tstart="428";shortTE="F";uid="750203b9-98d6-4d1c-acad-ffa7446240cd"
NW_020273108.1	RepeatMasker	DNA/hAT-Tip100	1519452	1519676	1680	+	.	ID="RND-1_FAMILY-393";Tend="1321";Tstart="1096";shortTE="F";uid="211426be-0132-4541-989b-c4d8b4b0dd8a"
NW_020273108.1	RepeatMasker	DNA/hAT-Tip100	1887579	1887782	1184	+	.	ID="RND-6_FAMILY-2163";Tend="1294";Tstart="1072";shortTE="F";uid="eac58c64-77e7-4c9e-a697-3bb94eaa7b3f"
NW_020273108.1	RepeatMasker	DNA/hAT	4418330	4418972	3641	+	.	ID="RND-1_FAMILY-487";Tend="1659";Tstart="970";shortTE="F";uid="3a9e3ade-63fe-419c-a7fd-824a1e5464e4"
NW_020273108.1	RepeatMasker	DNA/hAT-Ac	4052962	4053096	588	+	.	ID="RND-6_FAMILY-11464";Tend="931";Tstart="805";shortTE="F";uid="7d3ff792-cdbd-43be-a961-390acd72a5fe"
NW_020273108.1	RepeatMasker	DNA	1108950	1109181	1509	+	.	ID="RND-5_FAMILY-7580";Tend="1257";Tstart="1035";shortTE="F";uid="ff46cae6-56d6-425d-97d6-042de1bf290d"
NW_020273108.1	RepeatMasker	Unknown	760480	760663	970	+	.	ID="RND-6_FAMILY-13071";Tend="1294";Tstart="1105";shortTE="F";uid="10ed6eff-380a-4ce9-816c-0223c9b7d8a4"
NW_020273108.1	RepeatMasker	DNA/Kolobok-E	2155657	2155906	1511	+	.	ID="RND-6_FAMILY-1716";Tend="1471";Tstart="1229";shortTE="F";uid="96fb24cb-4878-4de0-ad5b-3f6dd3228f34"
NW_020273108.1	RepeatMasker	Unknown	1791264	1791608	2574	+	.	ID="RND-5_FAMILY-1288";Tend="1315";Tstart="954";shortTE="F";uid="c2b2777d-7605-46ea-81e7-741057ba4d03"
NW_020273108.1	RepeatMasker	Unknown	2761928	2762116	795	+	.	ID="RND-6_FAMILY-1158";Tend="1230";Tstart="1028";shortTE="F";uid="2c8ac30f-a1c7-4778-8bcd-2e8d727c3a7d"
NW_020273108.1	RepeatMasker	RC/Helitron	3919767	3920128	681	+	.	ID="RND-6_FAMILY-552";Tend="1910";Tstart="1533";shortTE="F";uid="3c3e2d77-a56d-4862-99aa-3218af951ab4"
NW_020273108.1	RepeatMasker	Unknown	2365474	2366526	7828	+	.	ID="RND-5_FAMILY-3993";Tend="1914";Tstart="862";shortTE="F";uid="4b3b31eb-c190-4011-a8bd-c3d287267fce"
NW_020273108.1	RepeatMasker	Unknown	3035824	3036250	2761	+	.	ID="RND-4_FAMILY-2177";Tend="1320";Tstart="901";shortTE="F";uid="7d770ee7-944f-46b6-9f69-8a424f557334"
NW_020273108.1	RepeatMasker	Unknown	3440469	3440608	865	+	.	ID="RND-1_FAMILY-39";Tend="1436";Tstart="1297";shortTE="F";uid="92e136f1-61a1-406e-8fa9-f5814a119c34"
NW_020273108.1	RepeatMasker	DNA/hAT-Tip100	1028740	1029603	6474	+	.	ID="RND-6_FAMILY-28198";Tend="1262";Tstart="426";shortTE="F";uid="7fbf3632-5eee-445f-90c8-ba284ad597fb"
NW_020273108.1	RepeatMasker	DNA/hAT-Blackjack	1014804	1015056	1522	+	.	ID="RND-5_FAMILY-6349";Tend="1194";Tstart="946";shortTE="F";uid="313189bd-0cb8-4845-922a-e60e548c3e82"
NW_020273108.1	RepeatMasker	Unknown	320635	320833	1605	+	.	ID="RND-1_FAMILY-142";Tend="1130";Tstart="932";shortTE="F";uid="fd029db5-2274-4af2-be5e-b335e776ffe6"
NW_020273108.1	RepeatMasker	Retroposon?	1928090	1929144	5536	+	.	ID="RND-5_FAMILY-1625";Tend="1976";Tstart="932";shortTE="F";uid="cb64871f-14c8-4bdb-8968-5812cf4b4cd4"
NW_020273108.1	RepeatMasker	DNA/Kolobok-E	1912295	1912822	3703	+	.	ID="RND-4_FAMILY-559";Tend="1875";Tstart="1341";shortTE="F";uid="4d67e3e2-88f6-465d-a7f7-53503fb466eb"
NW_020273108.1	RepeatMasker	LINE/RTE-BovB	1643927	1644099	528	+	.	ID="RND-6_FAMILY-1011";Tend="1370";Tstart="1201";shortTE="F";uid="2d9c9803-469d-4d54-b8ac-b8193557d231"
NW_020273108.1	RepeatMasker	RC/Helitron	57595	58649	7740	+	.	ID="RND-1_FAMILY-45";Tend="2429";Tstart="1356";shortTE="F";uid="ba11e273-13e5-4efd-987c-4bcf81d95930"
NW_020273108.1	RepeatMasker	DNA/hAT-hATm	3138112	3138340	458	+	.	ID="HAT-4_AP";Tend="2374";Tstart="2146";shortTE="F";uid="70148c53-15c4-49ea-9c20-c21ed23cc313"
NW_020273108.1	RepeatMasker	DNA/hAT-Tip100	3511800	3511996	1009	+	.	ID="RND-5_FAMILY-1974";Tend="1276";Tstart="1077";shortTE="F";uid="a196e8a4-1300-4f95-abde-2c36078ad298"
NW_020273108.1	RepeatMasker	Unknown	724166	725321	3100	+	.	ID="RND-1_FAMILY-243";Tend="1669";Tstart="446";shortTE="F";uid="f5b4ebe5-c75d-4d68-811f-45b5e46a594f"
NW_020273108.1	RepeatMasker	Unknown	3691711	3691832	607	+	.	ID="RND-6_FAMILY-2923";Tend="846";Tstart="727";shortTE="F";uid="655618f7-2888-47e6-9904-1db6c380b0f7"
NW_020273108.1	RepeatMasker	Unknown	4050083	4050270	765	+	.	ID="RND-6_FAMILY-13071";Tend="1279";Tstart="1105";shortTE="F";uid="ffad46e8-c1c1-410b-9542-e78e93d48e31"
NW_020273108.1	RepeatMasker	RC/Helitron	3955298	3957593	2383	+	.	ID="HELITRON-3_HMM";TEgroup="ctg_1396%7CHELITRON-3_HMM%7C1";Tend="5072";Tstart="523";shortTE="F";uid="00470715-518f-496c-b5f1-68ffd64b49fa"
NW_020273108.1	RepeatMasker	Unknown	3846630	3847044	2794	+	.	ID="RND-1_FAMILY-51";Tend="1355";Tstart="955";shortTE="F";uid="9873dd15-83ba-4f35-908f-aa33a1c3b56f"
NW_020273108.1	RepeatMasker	DNA/PIF-Harbinger	1151490	1151817	826	+	.	ID="RND-6_FAMILY-2805";Tend="1442";Tstart="1100";shortTE="F";uid="ea38bf25-9c5a-493e-8374-f7167fb08457"
NW_020273108.1	RepeatMasker	Unknown	2086614	2086877	610	+	.	ID="RND-6_FAMILY-11524";Tend="1166";Tstart="897";shortTE="F";uid="ac4c9cd0-0b4b-40cc-88af-fbda68a478eb"
NW_020273108.1	RepeatMasker	LINE/R1	3180439	3180593	400	+	.	ID="RT1";TEgroup="ctg_1396%7CRT1%7C1";Tend="3271";Tstart="3116";shortTE="T";uid="4860b0da-77a2-44e9-98ff-fdb62918bd0d"
NW_020273108.1	RepeatMasker	LTR/Pao	3767	5855	13409	+	.	ID="RND-6_FAMILY-5225";Tend="2193";Tstart="219";shortTE="F";uid="42134966-b37a-4c62-9aa4-3729d07ac4d4"
NW_020273108.1	RepeatMasker	DNA/hAT-Tip100	1518773	1518974	1293	+	.	ID="RND-1_FAMILY-393";Tend="1113";Tstart="918";shortTE="F";uid="6fa78cd1-2691-434b-8da5-e53f16bdac3a"
NW_020273108.1	RepeatMasker	DNA/hAT-Tip100	410517	410809	1254	+	.	ID="RND-6_FAMILY-22307";Tend="638";Tstart="340";shortTE="F";uid="64b88de5-8842-41e4-8b16-97451322389c"
NW_020273108.1	RepeatMasker	DNA/MULE-MuDR	673323	673682	1136	+	.	ID="RND-6_FAMILY-1427";Tend="1733";Tstart="1400";shortTE="F";uid="0ae49685-92af-437a-90f4-99be5dca2298"
NW_020273108.1	RepeatMasker	DNA/hAT-Tip100	3374269	3374403	996	+	.	ID="RND-4_FAMILY-84";Tend="1285";Tstart="1152";shortTE="F";uid="5710fb16-8aab-4b1d-8529-a756f9cd7e94"
NW_020273108.1	RepeatMasker	Unknown	4148491	4148652	466	+	.	ID="RND-6_FAMILY-271";Tend="1737";Tstart="1580";shortTE="F";uid="d81efd17-7c2e-472a-b421-2e7bb69089c4"
NW_020273108.1	RepeatMasker	Unknown	2257354	2257480	509	+	.	ID="RND-5_FAMILY-189";Tend="1681";Tstart="1570";shortTE="F";uid="8153d920-a715-4c10-90c5-697c376e0e45"
NW_020273108.1	RepeatMasker	DNA/Ginger-1	4281679	4282411	5294	+	.	ID="RND-1_FAMILY-448";Tend="1821";Tstart="1092";shortTE="F";uid="f6ce6b47-dd40-4cc1-9aad-f8020e980c7c"
NW_020273108.1	RepeatMasker	Unknown	4069775	4070224	1969	+	.	ID="RND-6_FAMILY-10821";Tend="1800";Tstart="1360";shortTE="F";uid="070ac12b-33ee-46a9-8fa1-2daf9ffc5298"
NW_020273108.1	RepeatMasker	Unknown	915470	915878	2423	+	.	ID="RND-6_FAMILY-3336";Tend="1349";Tstart="906";shortTE="F";uid="8b186080-b40e-4676-9f5b-ccd719294bb6"
NW_020273108.1	RepeatMasker	Unknown	3186623	3187917	4981	+	.	ID="RND-5_FAMILY-142";Tend="1846";Tstart="569";shortTE="F";uid="bcba0c42-d7a2-4b60-9934-7e934d8ebb80"
NW_020273108.1	RepeatMasker	DNA/hAT-hAT19	3378125	3378519	2354	+	.	ID="RND-6_FAMILY-4555";Tend="1860";Tstart="1484";shortTE="F";uid="c45956ca-2655-4a18-9226-6ff369f79931"
NW_020273108.1	RepeatMasker	Unknown	965592	966080	3795	+	.	ID="RND-5_FAMILY-1754";Tend="1426";Tstart="947";shortTE="F";uid="74636053-2f30-4266-8a8a-ef0abeae4ce4"
NW_020273108.1	RepeatMasker	DNA/hAT-Ac	2848434	2848907	2158	+	.	ID="RND-4_FAMILY-981";Tend="1615";Tstart="1160";shortTE="F";uid="24629bf0-eebd-4441-9f76-baf3367bde55"
NW_020273108.1	RepeatMasker	Unknown	412615	412880	746	+	.	ID="RND-6_FAMILY-1345";Tend="1251";Tstart="967";shortTE="F";uid="13661e21-47b2-4b33-8b34-5266bc40c4a6"
NW_020273108.1	RepeatMasker	Unknown	3964354	3964645	1379	+	.	ID="RND-5_FAMILY-1154";Tend="1243";Tstart="953";shortTE="F";uid="40ef9078-3ce3-4d70-8d23-d99cd188abd4"
NW_020273108.1	RepeatMasker	DNA/hAT-hAT19	1327849	1328003	680	+	.	ID="RND-5_FAMILY-592";Tend="1347";Tstart="1206";shortTE="F";uid="52c398ee-e4c6-4d17-b966-88c7fe2acfa6"
NW_020273108.1	RepeatMasker	DNA	1619281	1619579	1724	+	.	ID="RND-6_FAMILY-6804";Tend="1685";Tstart="1402";shortTE="F";uid="b5993acc-d4a6-4ec3-a868-76dcaf396d7a"
NW_020273108.1	RepeatMasker	LINE/Penelope	2954600	2954802	479	+	.	ID="RND-6_FAMILY-2922";Tend="1538";Tstart="1344";shortTE="F";uid="30efc2eb-815d-4728-9a38-96e2a45397af"
NW_020273108.1	RepeatMasker	Unknown	657642	657788	772	+	.	ID="RND-6_FAMILY-4078";Tend="1359";Tstart="1233";shortTE="F";uid="b603e12e-cdad-47dd-a736-e074c0e351d9"
NW_020273108.1	RepeatMasker	Unknown	2246250	2247198	4166	+	.	ID="RND-5_FAMILY-1130";Tend="1522";Tstart="629";shortTE="F";uid="c82f83cc-123a-4a57-8ad5-8625ef6635e2"
NW_020273108.1	RepeatMasker	Unknown	4242149	4242595	2785	+	.	ID="RND-1_FAMILY-39";Tend="1440";Tstart="990";shortTE="F";uid="40ebd5f0-b075-4606-9c84-361b50a65384"
NW_020273108.1	RepeatMasker	DNA/MULE-MuDR	1849728	1849852	528	+	.	ID="RND-6_FAMILY-4237";Tend="2493";Tstart="2391";shortTE="F";uid="0c125060-e684-424b-8e3f-bcf0fa586a29"
NW_020273108.1	RepeatMasker	DNA/hAT-Tip100	1149708	1150183	3456	+	.	ID="RND-1_FAMILY-474";Tend="1274";Tstart="799";shortTE="F";uid="af027cdf-557a-4e3f-97cd-3361505e11a2"
NW_020273108.1	RepeatMasker	DNA/hAT-Tip100	4065896	4066743	6326	+	.	ID="RND-1_FAMILY-317";Tend="1872";Tstart="980";shortTE="F";uid="3627cad9-9f1d-4281-abee-1c4ca6df185c"
NW_020273108.1	RepeatMasker	Unknown	4095838	4096069	1546	+	.	ID="RND-5_FAMILY-209";Tend="1293";Tstart="1047";shortTE="F";uid="e2ae1329-f031-4682-a8d3-5ff4f16600e1"
NW_020273108.1	RepeatMasker	LINE/CR1	1150185	1150666	575	+	.	ID="RND-6_FAMILY-2238";Tend="2025";Tstart="1541";shortTE="F";uid="f2963522-3e1a-4f68-9349-11d17b885438"
NW_020273108.1	RepeatMasker	Unknown	1055976	1056178	1285	+	.	ID="RND-6_FAMILY-26778";Tend="1133";Tstart="936";shortTE="F";uid="7e7a8795-2c43-4a79-9432-307eb4e0732e"
NW_020273108.1	RepeatMasker	DNA/hAT-Charlie	4382175	4382441	1556	+	.	ID="RND-6_FAMILY-1048";Tend="413";Tstart="153";shortTE="F";uid="93e3e9c2-8275-4a58-bf20-9e9aa482b98e"
NW_020273108.1	RepeatMasker	DNA/hAT	499414	499917	3650	+	.	ID="RND-1_FAMILY-304";Tend="1407";Tstart="895";shortTE="F";uid="18dec744-2fea-4017-9ff6-944145489439"
NW_020273108.1	RepeatMasker	Unknown	957147	957321	591	+	.	ID="RND-5_FAMILY-2419";Tend="950";Tstart="766";shortTE="F";uid="7a4c5af3-a7bd-4775-b49c-692cdcc07368"
NW_020273108.1	RepeatMasker	DNA/hAT-Tip100	3510085	3510557	1496	+	.	ID="RND-1_FAMILY-56";Tend="1394";Tstart="991";shortTE="F";uid="e44fd9b4-f2ed-41c3-8204-4426a45c84a7"
NW_020273108.1	RepeatMasker	DNA	4271829	4272004	926	+	.	ID="RND-1_FAMILY-16";Tend="1121";Tstart="944";shortTE="F";uid="403cc16a-de51-4e33-9656-fef9041d464e"
NW_020273108.1	RepeatMasker	DNA/hAT-Tip100	31055	31166	488	+	.	ID="RND-6_FAMILY-2678";Tend="1147";Tstart="1039";shortTE="F";uid="676925e8-7eeb-4ecb-9cb4-420b6a799885"
NW_020273108.1	RepeatMasker	DNA/hAT	169706	170374	4150	+	.	ID="RND-1_FAMILY-487";Tend="1659";Tstart="974";shortTE="F";uid="0f69b4c4-748c-4a9c-889f-f1cf7b4c023b"
NW_020273108.1	RepeatMasker	DNA/hAT	2204978	2205329	2077	+	.	ID="RND-6_FAMILY-3160";Tend="1267";Tstart="925";shortTE="F";uid="b5f277cb-8e8f-48a1-9d26-d85380d759f2"
NW_020273108.1	RepeatMasker	DNA/hAT-hAT19	1135820	1136177	444	+	.	ID="RND-6_FAMILY-1836";TEgroup="ctg_1396%7CRND-6_FAMILY-1836%7C1";Tend="2025";Tstart="387";shortTE="F";uid="3bbb5b0d-0684-492e-bb4b-1719c94c8b75"
NW_020273108.1	RepeatMasker	DNA/hAT-hATm	1082551	1083847	7009	+	.	ID="hat-6_ap";Tend="2452";Tstart="1243";shortTE="F";uid="cdaffa4c-2b23-422d-97f7-a189d17ecd17"
NW_020273108.1	RepeatMasker	DNA/hAT-Tip100	1648133	1648806	645	+	.	ID="HAT-21_LMI";Tend="2947";Tstart="2278";shortTE="F";uid="d55e714f-ec6e-4c54-8149-7ea6ae328701"
NW_020273108.1	RepeatMasker	LINE/Penelope	3430742	3430968	415	+	.	ID="RND-6_FAMILY-2922";Tend="1501";Tstart="1284";shortTE="F";uid="c90f8a5b-72e9-4b1e-8f77-cc15df09332d"
NW_020273108.1	RepeatMasker	Unknown	2698572	2698693	617	+	.	ID="RND-6_FAMILY-3280";Tend="1073";Tstart="951";shortTE="F";uid="a066853a-7e88-4202-9df9-49b873cd3ae7"
NW_020273108.1	RepeatMasker	DNA/hAT-Ac	2581536	2581873	2618	+	.	ID="RND-6_FAMILY-10058";Tend="845";Tstart="507";shortTE="F";uid="3398610f-b115-4053-a862-4b24a52fb6ad"
NW_020273108.1	RepeatMasker	DNA/hAT-Ac	2106575	2106853	1287	+	.	ID="rnd-6_family-831";Tend="1370";Tstart="969";shortTE="F";uid="3aae92fd-b8b4-41ed-9959-167f906d9ef2"
NW_020273108.1	RepeatMasker	DNA/hAT-Charlie	1949654	1950152	3920	+	.	ID="RND-1_FAMILY-22";Tend="1338";Tstart="840";shortTE="F";uid="67b79a98-cb1f-418a-a150-a25c875eb92d"
NW_020273108.1	RepeatMasker	DNA/hAT-hobo	3171223	3172798	9706	+	.	ID="RND-6_FAMILY-8757";Tend="2008";Tstart="414";shortTE="F";uid="80f2a6b4-23ba-42d6-beb1-7f31b41e3ede"
NW_020273108.1	RepeatMasker	RC/Helitron	518228	518834	5260	+	.	ID="RND-1_FAMILY-152";Tend="2756";Tstart="2147";shortTE="F";uid="975a0db7-75f1-42f5-b159-3e81d43a35b9"
NW_020273108.1	RepeatMasker	Unknown	3695854	3696338	2246	+	.	ID="RND-5_FAMILY-2803";Tend="1582";Tstart="1071";shortTE="F";uid="0514e3f6-3f02-4c23-8937-a234c24b5253"
NW_020273108.1	RepeatMasker	DNA/hAT-Tip100	3991320	3992553	4394	+	.	ID="rnd-6_family-12560";Tend="1665";Tstart="789";shortTE="F";uid="19b22553-76ec-4d5f-ba1d-a59917c19fa2"
NW_020273108.1	RepeatMasker	Unknown	3682277	3682649	1288	+	.	ID="RND-4_FAMILY-508";Tend="1345";Tstart="918";shortTE="F";uid="c41b3f24-b4be-4359-bd7e-0624af13f3e7"
NW_020273108.1	RepeatMasker	DNA/hAT-Tip100	2636216	2636531	1602	+	.	ID="RND-5_FAMILY-1974";Tend="1243";Tstart="932";shortTE="F";uid="eee292d9-fa82-44d9-b004-a499d4d4b2e2"
NW_020273108.1	RepeatMasker	Unknown	1915038	1915267	917	+	.	ID="RND-6_FAMILY-17439";Tend="919";Tstart="684";shortTE="F";uid="61ce88d4-fdfc-41e3-b4e7-5fd0682d56ef"
NW_020273108.1	RepeatMasker	DNA/hAT-Ac	933501	933847	2904	+	.	ID="RND-6_FAMILY-831";Tend="1321";Tstart="974";shortTE="F";uid="95a8ba6d-730f-4df9-b5f0-7172506c4fc4"
NW_020273108.1	RepeatMasker	DNA/hAT-hAT19	1328322	1328532	955	+	.	ID="RND-5_FAMILY-592";Tend="1600";Tstart="1393";shortTE="F";uid="c745db43-0806-4016-8ab3-21224729fbff"
NW_020273108.1	RepeatMasker	DNA/hAT-Tip100	3884408	3884633	725	+	.	ID="DNA8-100B_AP";Tend="501";Tstart="268";shortTE="F";uid="e22deeea-2560-4b09-8698-87adc00f41d0"
NW_020273108.1	RepeatMasker	DNA	1790813	1791059	1194	+	.	ID="RND-1_FAMILY-180";Tend="1078";Tstart="858";shortTE="F";uid="e8ac2943-8511-4c4c-820f-148c09a579dd"
NW_020273108.1	RepeatMasker	Unknown	3383541	3384133	3493	+	.	ID="RND-6_FAMILY-17485";Tend="621";Tstart="45";shortTE="F";uid="a06f0427-1f1e-4611-9bfc-a2e39b10f9a9"
NW_020273108.1	RepeatMasker	DNA	4078648	4078766	474	+	.	ID="ttaa2c_ap";Tend="306";Tstart="188";shortTE="F";uid="78817baa-1d22-4160-a643-50a309d91390"
NW_020273108.1	RepeatMasker	DNA	1916019	1916535	2244	+	.	ID="RND-1_FAMILY-438";Tend="1685";Tstart="1165";shortTE="F";uid="736043a8-44d0-49fc-804a-801159ff0ade"
NW_020273108.1	RepeatMasker	DNA/hAT-Tip100	1546061	1546205	968	+	.	ID="RND-4_FAMILY-93";Tend="1278";Tstart="1134";shortTE="F";uid="d662f44d-7214-4868-b82b-cb5530c2426d"
NW_020273108.1	RepeatMasker	RC/Helitron	1216497	1217744	4550	+	.	ID="RND-6_FAMILY-6959";TEgroup="ctg_1396%7CRND-6_FAMILY-6959%7C1";Tend="1700";Tstart="346";shortTE="F";uid="b7d7d32f-2a13-49c1-9cb1-52ed1bcd0937"
NW_020273108.1	RepeatMasker	Unknown	4035825	4035942	400	+	.	ID="RND-1_FAMILY-142";Tend="1043";Tstart="920";shortTE="F";uid="72ecee01-29a8-4a54-8164-210914341107"
NW_020273108.1	RepeatMasker	DNA/hAT-Tip100	4101563	4101916	2376	+	.	ID="RND-1_FAMILY-192";Tend="1315";Tstart="950";shortTE="F";uid="fae97c4b-7c1d-469d-87b8-cb8bfcf4b9ee"
NW_020273108.1	RepeatMasker	DNA/hAT-Tip100	2644447	2644562	507	+	.	ID="RND-4_FAMILY-2577";Tend="1368";Tstart="1254";shortTE="F";uid="04d84b2f-94c6-4b4b-8d5b-de853aa59cf3"
NW_020273108.1	RepeatMasker	Unknown	807788	807913	469	+	.	ID="RND-6_FAMILY-3336";Tend="1355";Tstart="1235";shortTE="F";uid="549ba413-6ea6-4ab1-8aa8-54f99519f960"
NW_020273108.1	RepeatMasker	DNA/hAT-Tip100	2114868	2115105	1132	+	.	ID="RND-6_FAMILY-332";Tend="1211";Tstart="967";shortTE="F";uid="fde83bbc-e865-4e84-9c7d-1b2e1b6efe5e"
NW_020273108.1	RepeatMasker	DNA/hAT-hAT19	3511545	3511799	994	+	.	ID="DNA8-64_AP";Tend="622";Tstart="369";shortTE="F";uid="c3b4b3f4-4a04-418d-a225-0d6031bd8f06"
NW_020273108.1	RepeatMasker	Unknown	3833551	3833875	1939	+	.	ID="RND-3_FAMILY-1552";Tend="1272";Tstart="962";shortTE="F";uid="f139c323-5027-4ce7-b3bb-2447f2acd80d"
NW_020273108.1	RepeatMasker	DNA/hAT-hAT19	200960	201785	2589	+	.	ID="RND-5_FAMILY-1132";Tend="1799";Tstart="926";shortTE="F";uid="69436b1f-b3ad-444a-af7b-d9a1fd618ca3"
NW_020273108.1	RepeatMasker	DNA/hAT-Tip100	4339426	4340012	2353	+	.	ID="RND-1_FAMILY-533";TEgroup="ctg_1396%7CRND-1_FAMILY-533%7C1";Tend="2226";Tstart="795";shortTE="F";uid="ec9c4675-bcdb-4c5b-8505-8c45a5a76214"
NW_020273108.1	RepeatMasker	DNA/hAT-Charlie	1376085	1377052	4225	+	.	ID="RND-6_FAMILY-3988";TEgroup="ctg_1396%7CRND-6_FAMILY-3988%7C1";Tend="2885";Tstart="364";shortTE="F";uid="85dbe18e-2fa9-4879-ba64-34b5f7fb0020"
NW_020273108.1	RepeatMasker	DNA/hAT-Charlie	202108	202641	1471	+	.	ID="RND-4_FAMILY-616";Tend="1355";Tstart="830";shortTE="F";uid="c194d353-7a38-4c50-a101-40c114b4f409"
NW_020273108.1	RepeatMasker	Unknown	934584	934798	3704	+	.	ID="RND-1_FAMILY-151";Tend="1272";Tstart="731";shortTE="F";uid="25d1ebaf-3c16-43fb-bb33-16708fab2a80"
NW_020273108.1	RepeatMasker	LINE/RTE-BovB	1283859	1284869	5604	+	.	ID="RND-5_FAMILY-1795";Tend="2091";Tstart="1080";shortTE="F";uid="4c046d5a-2e52-4d79-b69d-6b75c4f68635"
NW_020273108.1	RepeatMasker	DNA/hAT	1276026	1276405	1795	+	.	ID="RND-6_FAMILY-2086";Tend="1364";Tstart="961";shortTE="F";uid="84b49faf-9f8a-4f8e-9308-6b1e33157554"
NW_020273108.1	RepeatMasker	Unknown	3373914	3374037	580	+	.	ID="RND-5_FAMILY-441";Tend="832";Tstart="715";shortTE="F";uid="11734771-39ee-487d-b919-b0adeec285a4"
NW_020273108.1	RepeatMasker	DNA/hAT	1814815	1815037	1113	+	.	ID="RND-3_FAMILY-12";Tend="1368";Tstart="1150";shortTE="F";uid="ce769ee2-3790-425e-a8f1-f6593cd6a0b4"
NW_020273108.1	RepeatMasker	DNA/TcMar-Tc1	846217	846359	519	+	.	ID="MARINER-N22_AG";Tend="186";Tstart="43";shortTE="F";uid="bbb9fad3-a6e6-440d-9de6-bb7db99f317a"
NW_020273108.1	RepeatMasker	Unknown	475645	477862	4479	+	.	ID="RND-6_FAMILY-17544";Tend="2199";Tstart="87";shortTE="F";uid="450fb296-a8ef-450a-9cf8-3c20cfa28fd4"
NW_020273108.1	RepeatMasker	Unknown	164725	165135	2121	+	.	ID="RND-4_FAMILY-1495";Tend="1178";Tstart="794";shortTE="F";uid="a895dc64-97fb-4322-99ee-8f48e5b6bb22"
NW_020273108.1	RepeatMasker	DNA/hAT-Tip100	1202001	1202288	2157	+	.	ID="RND-5_FAMILY-8935";Tend="1217";Tstart="921";shortTE="F";uid="f30c8f07-b6dd-4021-be04-8623c11a785e"
NW_020273108.1	RepeatMasker	Unknown	1684535	1685005	3535	+	.	ID="RND-1_FAMILY-310";Tend="1404";Tstart="933";shortTE="F";uid="23d91125-210f-4a83-abf3-964be997e3de"
NW_020273108.1	RepeatMasker	DNA/hAT-hAT19	4367131	4367413	1809	+	.	ID="RND-1_FAMILY-13";Tend="1184";Tstart="915";shortTE="F";uid="1d7ecb85-196a-46a3-98e3-b06352bd4a6e"
NW_020273108.1	RepeatMasker	DNA/TcMar-Tc1	3753242	3753382	426	+	.	ID="MARINER-62_HSAL";Tend="499";Tstart="359";shortTE="F";uid="4d122a28-c25e-4cce-b169-60b6dca2984f"
NW_020273108.1	RepeatMasker	LINE/R1	71450	71801	407	+	.	ID="RTAG4";Tend="2593";Tstart="2061";shortTE="F";uid="6a9a7eb1-23be-4d1d-a47c-0361fd3901b2"
NW_020273108.1	RepeatMasker	Unknown	4115208	4115679	1761	+	.	ID="RND-5_FAMILY-2494";Tend="1400";Tstart="881";shortTE="F";uid="ef52c335-8852-4c43-a287-6f9d6c7bfd02"
NW_020273108.1	RepeatMasker	Unknown	261482	261894	3341	+	.	ID="RND-1_FAMILY-123";Tend="1366";Tstart="952";shortTE="F";uid="4687a5ea-29b1-4c6e-8371-310d50e1e6de"
NW_020273108.1	RepeatMasker	DNA/hAT-Ac	2369040	2369629	3383	+	.	ID="RND-5_FAMILY-5764";Tend="1488";Tstart="892";shortTE="F";uid="37a8a620-6e83-4501-99d6-728c74fc059c"
NW_020273108.1	RepeatMasker	DNA/hAT-Charlie	1943654	1944094	2959	+	.	ID="RND-1_FAMILY-91";Tend="1404";Tstart="967";shortTE="F";uid="60670614-c947-441a-8970-2ae07811be69"
NW_020273108.1	RepeatMasker	DNA/MULE-MuDR	3154797	3155430	4624	+	.	ID="RND-1_FAMILY-38";Tend="1587";Tstart="916";shortTE="F";uid="1a264572-f21c-476e-9c2f-23b31a0992fd"
NW_020273108.1	RepeatMasker	Unknown	1787686	1787845	996	+	.	ID="RND-1_FAMILY-12";Tend="1220";Tstart="1065";shortTE="F";uid="d51ce0df-3339-4636-aa5b-360c7dc16bc0"
NW_020273108.1	RepeatMasker	DNA/Kolobok-T2	1661017	1661141	462	+	.	ID="REP-4_PBA";Tend="607";Tstart="480";shortTE="F";uid="0fe31a83-81bb-402a-8b90-8fc1a09686dd"
NW_020273108.1	RepeatMasker	Unknown	3243510	3243789	1893	+	.	ID="RND-1_FAMILY-337";Tend="1273";Tstart="950";shortTE="F";uid="63733777-99c0-43ae-9164-ef21d21f98e9"
NW_020273108.1	RepeatMasker	Unknown	2579483	2579622	1105	+	.	ID="RND-1_FAMILY-455";Tend="935";Tstart="796";shortTE="F";uid="db0efa66-e3ae-4824-8846-d595249cf0bf"
NW_020273108.1	RepeatMasker	DNA/hAT-hATm	4181581	4182002	2826	+	.	ID="RND-1_FAMILY-273";Tend="1376";Tstart="968";shortTE="F";uid="d56f5a4f-7110-451f-bf10-a4387d03b694"
NW_020273108.1	RepeatMasker	Unknown	4028600	4028966	1934	+	.	ID="RND-3_FAMILY-1552";Tend="1273";Tstart="947";shortTE="F";uid="c687514a-20c9-4818-acaf-639f305cb192"
NW_020273108.1	RepeatMasker	Unknown	649694	650139	2225	+	.	ID="RND-5_FAMILY-273";Tend="1358";Tstart="853";shortTE="F";uid="cae7f765-9844-4177-bc48-fdf65f6db030"
NW_020273108.1	RepeatMasker	LINE/I-Jockey	2344883	2344995	418	+	.	ID="RND-6_FAMILY-4160";Tend="3281";Tstart="3167";shortTE="F";uid="5a8bc780-aca9-4aa4-92f4-315fa26014cb"
NW_020273108.1	RepeatMasker	RC/Helitron	3062170	3062485	1586	+	.	ID="RND-6_FAMILY-1321";Tend="1504";Tstart="1138";shortTE="F";uid="4e37020c-ac88-490b-9418-7c7cc40578e1"
NW_020273108.1	RepeatMasker	DNA/hAT-Charlie	4121988	4122733	3049	+	.	ID="rnd-1_family-155";Tend="1432";Tstart="866";shortTE="F";uid="9b1db2d8-14ad-4b4f-89ab-efefdde246e2"
NW_020273108.1	RepeatMasker	Unknown	1022019	1023276	2488	+	.	ID="RND-1_FAMILY-175";Tend="1331";Tstart="909";shortTE="F";uid="c6fc4636-1e04-40c2-8c3b-6b7a02fd8808"
NW_020273108.1	RepeatMasker	DNA/hAT-Tip100	2039080	2039249	1277	+	.	ID="RND-1_FAMILY-29";Tend="1146";Tstart="972";shortTE="F";uid="1977581a-5d18-4069-a3ff-0c36d141592b"
NW_020273108.1	RepeatMasker	LINE/I-Jockey	275112	275359	2035	+	.	ID="RND-6_FAMILY-5293";Tend="2542";Tstart="2295";shortTE="F";uid="c587ad95-ebf5-4ccf-b29d-78478b4f5308"
NW_020273108.1	RepeatMasker	Unknown	3127265	3127585	1279	+	.	ID="RND-1_FAMILY-133";Tend="1190";Tstart="893";shortTE="F";uid="8b6a20fa-0058-4d66-a501-1990a1a48278"
NW_020273108.1	RepeatMasker	DNA/Kolobok-T2	2462025	2462203	493	+	.	ID="REP-4_PBA";Tend="646";Tstart="478";shortTE="F";uid="f490da78-e4b6-4cbd-a0c6-ba0aab6ebce2"
NW_020273108.1	RepeatMasker	DNA/hAT	1106052	1106410	1791	+	.	ID="RND-4_FAMILY-790";Tend="1340";Tstart="941";shortTE="F";uid="c4b5ed99-1b00-4c9d-979c-ea3fa897ca5e"
NW_020273108.1	RepeatMasker	DNA/Crypton-I	1161100	1162453	9548	+	.	ID="RND-5_FAMILY-2194";Tend="4164";Tstart="2838";shortTE="F";uid="e8c545df-7637-432e-8362-9792ae0797bf"
NW_020273108.1	RepeatMasker	Unknown	1062778	1062909	525	+	.	ID="RND-6_FAMILY-928";Tend="1466";Tstart="1317";shortTE="F";uid="4329cce1-2fb1-4f23-a6b6-7912491af24a"
NW_020273108.1	RepeatMasker	DNA/hAT-hAT19	4390019	4390669	2789	+	.	ID="RND-1_FAMILY-200";Tend="1605";Tstart="949";shortTE="F";uid="cd8bacf2-a5b5-4cd5-9fce-49c30c47a9aa"
NW_020273108.1	RepeatMasker	Unknown	2200096	2200373	949	+	.	ID="RND-5_FAMILY-756";Tend="1036";Tstart="758";shortTE="F";uid="20cad386-2429-40bd-b77f-852e596cfa09"
NW_020273108.1	RepeatMasker	LINE/I-Jockey	2754401	2757896	7549	+	.	ID="RND-1_FAMILY-457";Tend="5278";Tstart="1199";shortTE="F";uid="1d95a56f-3ab3-4740-aa79-a69c8ab22c6f"
NW_020273108.1	RepeatMasker	DNA/hAT	1458538	1458918	1084	+	.	ID="RND-6_FAMILY-10680";Tend="1504";Tstart="1127";shortTE="F";uid="a9117b12-6837-45bd-b946-3371ec2eb95e"
NW_020273108.1	RepeatMasker	DNA/TcMar-Mariner	205743	205988	1109	+	.	ID="RND-5_FAMILY-6792";Tend="1798";Tstart="1545";shortTE="F";uid="3709df9b-1032-4e56-8fc8-9e1fed5782c3"
NW_020273108.1	RepeatMasker	Unknown	1403878	1404292	2838	+	.	ID="RND-6_FAMILY-6936";Tend="1350";Tstart="929";shortTE="F";uid="70916f6c-9725-4c6c-b58a-9d83064e5d0b"
NW_020273108.1	RepeatMasker	Unknown	2361624	2361764	479	+	.	ID="RND-4_FAMILY-605";Tend="684";Tstart="553";shortTE="F";uid="5386b044-d791-4cd8-a92c-1b4749957a0a"
NW_020273108.1	RepeatMasker	DNA/Ginger-1	2208523	2210161	10716	+	.	ID="RND-1_FAMILY-89";Tend="2465";Tstart="787";shortTE="F";uid="8cf0ac9b-84ad-4262-b42b-73329f3d79ec"
NW_020273108.1	RepeatMasker	LINE/I-Jockey	199288	199460	817	+	.	ID="RND-6_FAMILY-3426";Tend="402";Tstart="223";shortTE="F";uid="69b3329a-d5dc-45d8-a8ce-7980d0dcf54e"
NW_020273108.1	RepeatMasker	DNA	3096087	3096288	1453	+	.	ID="RND-1_FAMILY-16";Tend="1137";Tstart="937";shortTE="F";uid="0b7c3fb2-f92a-4f50-bcb6-448c246b6e3a"
NW_020273108.1	RepeatMasker	DNA/hAT	1560059	1560306	957	+	.	ID="RND-1_FAMILY-566";Tend="1322";Tstart="1073";shortTE="F";uid="d61e2ae5-7c14-4853-8a1e-24e896a79dbe"
NW_020273108.1	RepeatMasker	DNA/hAT-Charlie	3675841	3676178	1776	+	.	ID="RND-4_FAMILY-94";Tend="1299";Tstart="938";shortTE="F";uid="87f7cd4c-a582-4436-ba28-8151510521a8"
NW_020273108.1	RepeatMasker	DNA/hAT-hAT19	4416514	4417524	2859	+	.	ID="dna8-43_ap";TEgroup="ctg_1396%7Cdna8-43_ap%7C1";Tend="869";Tstart="1";shortTE="F";uid="7a9b4b04-7034-432d-9e07-4928eb3ac6cc"
NW_020273108.1	RepeatMasker	DNA/hAT-Ac	1915437	1916020	4318	+	.	ID="RND-1_FAMILY-21";Tend="1526";Tstart="924";shortTE="F";uid="a9724105-3126-43a0-8627-6c199245d833"
NW_020273108.1	RepeatMasker	DNA	3009638	3009840	1422	+	.	ID="RND-1_FAMILY-16";Tend="1128";Tstart="926";shortTE="F";uid="60863a95-eda6-4935-9ecd-3724416d7d4e"
NW_020273108.1	RepeatMasker	DNA/hAT-Tip100	3061034	3061340	448	+	.	ID="hat-1_lmi";Tend="4501";Tstart="4336";shortTE="F";uid="2cc5adc6-ac35-4790-946b-efdbda931642"
NW_020273108.1	RepeatMasker	DNA/hAT-Ac	1175486	1175936	2610	+	.	ID="RND-1_FAMILY-383";Tend="1446";Tstart="1046";shortTE="F";uid="f34ce984-5790-4732-bd55-2f6bc74983e3"
NW_020273108.1	RepeatMasker	DNA/hAT-Tip100	3127574	3127938	2129	+	.	ID="RND-4_FAMILY-4455";Tend="1392";Tstart="975";shortTE="F";uid="b5fa80c6-28f4-41b8-ad96-3fab43ec1c02"
NW_020273108.1	RepeatMasker	DNA/hAT-Tip100	1392278	1392663	2736	+	.	ID="RND-5_FAMILY-11207";Tend="1334";Tstart="947";shortTE="F";uid="8f4ea64e-d826-4831-afc3-2e4f44606a0b"
NW_020273108.1	RepeatMasker	DNA/hAT-Charlie	1534252	1534381	967	+	.	ID="DNA8-32_AP";Tend="240";Tstart="110";shortTE="F";uid="f517b88f-98ea-439d-9c0c-9ac3f4bbb9eb"
NW_020273108.1	RepeatMasker	DNA/hAT-hAT19	1458954	1459368	1988	+	.	ID="RND-1_FAMILY-209";Tend="1679";Tstart="1270";shortTE="F";uid="9c775f4f-6a2b-4d35-8817-28620db639d6"
NW_020273108.1	RepeatMasker	DNA/hAT-Tip100	891180	891422	1446	+	.	ID="RND-6_FAMILY-7616";Tend="1393";Tstart="1155";shortTE="F";uid="9b8ac296-df78-45f4-854b-cabc5394fd90"
NW_020273108.1	RepeatMasker	DNA/MULE-NOF	4413755	4413867	498	+	.	ID="RND-6_FAMILY-2713";Tend="754";Tstart="643";shortTE="F";uid="7d0eedc2-aed6-44a0-ab9e-80e6c4191c4b"
NW_020273108.1	RepeatMasker	DNA/Ginger-2	343397	344019	542	+	.	ID="GINGER2-N2_AP";Tend="1439";Tstart="869";shortTE="F";uid="9f595422-844d-4a59-baea-099ddc30a080"
NW_020273108.1	RepeatMasker	DNA/hAT-Charlie	2484182	2484795	1230	+	.	ID="RND-5_FAMILY-10211";Tend="4701";Tstart="4059";shortTE="F";uid="c8501451-8cee-4d5d-b893-bb09af43d43a"
NW_020273108.1	RepeatMasker	DNA/Ginger-1	4296530	4296831	1977	+	.	ID="RND-1_FAMILY-89";Tend="2455";Tstart="2140";shortTE="F";uid="f7c171b9-98d3-41e1-816d-ce4468af019a"
NW_020273108.1	RepeatMasker	DNA/MULE-MuDR	1520633	1521232	3649	+	.	ID="RND-5_FAMILY-7545";Tend="1506";Tstart="906";shortTE="F";uid="c7a533bc-ea44-47d5-b39b-7ca912ee60d5"
NW_020273108.1	RepeatMasker	DNA/Sola-1	777911	778170	1390	+	.	ID="RND-6_FAMILY-6283";Tend="1238";Tstart="972";shortTE="F";uid="d7935b78-47d2-4fc1-9bef-57bef81bc83b"
NW_020273108.1	RepeatMasker	Unknown	3372353	3372553	1510	+	.	ID="RND-5_FAMILY-1362";Tend="974";Tstart="771";shortTE="F";uid="7ce300da-ec3a-4c69-bcde-082b0042200e"
NW_020273108.1	RepeatMasker	Unknown	3163918	3164068	632	+	.	ID="RND-6_FAMILY-3280";Tend="1109";Tstart="961";shortTE="F";uid="cc7de594-ad72-468b-a234-acc6d1134ce3"
NW_020273108.1	RepeatMasker	DNA/hAT-hATm	636693	637166	1136	+	.	ID="RND-5_FAMILY-4934";Tend="1797";Tstart="1279";shortTE="F";uid="a161973c-b25b-4149-9fee-b62713577cbe"
NW_020273108.1	RepeatMasker	DNA/hAT-hAT19	1985320	1985480	735	+	.	ID="RND-6_FAMILY-4462";Tend="1208";Tstart="1063";shortTE="F";uid="1f66229c-7d12-469b-b917-83cefd153908"
NW_020273108.1	RepeatMasker	DNA/MULE-MuDR	647429	647995	2087	+	.	ID="RND-6_FAMILY-7214";Tend="1754";Tstart="1137";shortTE="F";uid="e05d95c9-14a7-4041-a50b-32eccaf45a29"
NW_020273108.1	RepeatMasker	Unknown	1347772	1348103	1884	+	.	ID="RND-1_FAMILY-26";Tend="1236";Tstart="938";shortTE="F";uid="23d6a5ac-9435-41ae-b687-13a1587d93ee"
NW_020273108.1	RepeatMasker	DNA/hAT-hATm	3888753	3889099	898	+	.	ID="RND-6_FAMILY-2038";Tend="1817";Tstart="1450";shortTE="F";uid="538e0073-6eb2-4689-94b0-9bcbe1606437"
NW_020273108.1	RepeatMasker	Unknown	2595285	2595719	2787	+	.	ID="RND-6_FAMILY-7657";Tend="1368";Tstart="919";shortTE="F";uid="0c08ba33-2a6f-423a-b313-d44725e76316"
NW_020273108.1	RepeatMasker	DNA/hAT-Charlie	2764262	2764541	1686	+	.	ID="RND-1_FAMILY-91";Tend="1403";Tstart="1122";shortTE="F";uid="298f7b67-4248-4d3a-bc13-26e3c29d99a3"
NW_020273108.1	RepeatMasker	DNA	4338488	4339029	2421	+	.	ID="RND-5_FAMILY-585";Tend="1509";Tstart="883";shortTE="F";uid="29ec4dd8-afa3-41dd-8160-dc60043b9ca4"
NW_020273108.1	RepeatMasker	DNA/MULE-MuDR	1055085	1055271	943	+	.	ID="MUDR12X_AP";Tend="472";Tstart="295";shortTE="F";uid="c603d75a-ab2a-47e8-a23a-411f956af42c"
NW_020273108.1	RepeatMasker	Unknown	3296004	3296332	2798	+	.	ID="RND-6_FAMILY-419";Tend="1323";Tstart="995";shortTE="F";uid="03f01208-0fa3-46a0-b064-18cb74847006"
NW_020273108.1	RepeatMasker	DNA/hAT-Charlie	2294390	2294563	572	+	.	ID="HAT-N1_AP";Tend="561";Tstart="341";shortTE="F";uid="d4335421-3c1a-45c9-ac10-e57da67f1943"
NW_020273108.1	RepeatMasker	DNA/hAT	1847276	1847862	4166	+	.	ID="RND-6_FAMILY-5337";Tend="2256";Tstart="1645";shortTE="F";uid="93e25603-65a1-4a05-ab09-bffe682edc0f"
NW_020273108.1	RepeatMasker	DNA	3748665	3748874	1325	+	.	ID="RND-1_FAMILY-16";Tend="1149";Tstart="944";shortTE="F";uid="0656d644-5b1e-4be8-93f8-6dd054601414"
NW_020273108.1	RepeatMasker	LINE/RTE-BovB	1310181	1310524	1716	+	.	ID="RND-5_FAMILY-1795";Tend="2019";Tstart="1687";shortTE="F";uid="935fb931-1539-40c7-9dcf-07e04e6bf259"
NW_020273108.1	RepeatMasker	DNA/hAT	2972015	2973736	12784	+	.	ID="RND-1_FAMILY-422";Tend="2139";Tstart="415";shortTE="F";uid="040f9aa1-4c3e-4ae0-89d6-6fbc8dba1b96"
NW_020273108.1	RepeatMasker	DNA/hAT	258647	259355	2185	+	.	ID="RND-4_FAMILY-790";Tend="1677";Tstart="956";shortTE="F";uid="c8202ae3-ffea-4cfc-b101-a19420ca45f7"
NW_020273108.1	RepeatMasker	DNA/hAT-Tip100	523269	523496	437	+	.	ID="RND-6_FAMILY-1169";Tend="1547";Tstart="1320";shortTE="F";uid="a2cb5306-35c4-4b27-a5ce-a4d03e4f3812"
NW_020273108.1	RepeatMasker	Unknown	962569	962886	2033	+	.	ID="RND-6_FAMILY-26778";Tend="1198";Tstart="899";shortTE="F";uid="9faeca04-c2aa-4a93-b4f2-c8432c10f7ab"
NW_020273108.1	RepeatMasker	DNA/MULE-MuDR	2336857	2337545	853	+	.	ID="RND-1_FAMILY-38";TEgroup="ctg_1396%7CRND-1_FAMILY-38%7C1";Tend="1644";Tstart="918";shortTE="F";uid="378aa9d2-4f8d-4fc2-85a2-4645325c20e2"
NW_020273108.1	RepeatMasker	DNA/hAT-Tip100	1810055	1810245	603	+	.	ID="RND-5_FAMILY-1801";Tend="1017";Tstart="813";shortTE="F";uid="d7db21b2-08b4-44c0-a05d-147628a2d3eb"
NW_020273108.1	RepeatMasker	LINE/I-Jockey	3003586	3003816	607	+	.	ID="RND-1_FAMILY-457";Tend="2212";Tstart="1982";shortTE="F";uid="ca27a366-17e0-44c3-b29e-8e5329ad3f8d"
NW_020273108.1	RepeatMasker	DNA	1688330	1688605	1851	+	.	ID="RND-6_FAMILY-5268";Tend="1802";Tstart="1513";shortTE="F";uid="201b1633-a206-42bd-b96c-786d16057c47"
NW_020273108.1	RepeatMasker	Unknown	3048510	3048630	801	+	.	ID="RND-1_FAMILY-6";Tend="1069";Tstart="949";shortTE="F";uid="53f9baf4-79b3-444c-9361-a379f57e22db"
NW_020273108.1	RepeatMasker	DNA/Kolobok-E	2154151	2154973	3753	+	.	ID="RND-6_FAMILY-1716";Tend="1250";Tstart="437";shortTE="F";uid="7f9dec30-7506-41b9-b358-ae2159ed54a1"
NW_020273108.1	RepeatMasker	Unknown	3361016	3361607	1410	+	.	ID="RND-3_FAMILY-421";Tend="1417";Tstart="826";shortTE="F";uid="d45dd1bd-f5e2-4f14-8c07-75cf1534b8e2"
NW_020273108.1	RepeatMasker	DNA/hAT-Tip100	913682	913916	1885	+	.	ID="RND-6_FAMILY-3353";Tend="1649";Tstart="1415";shortTE="F";uid="16ab834b-0e84-4c5c-b12b-6b45dc501e04"
NW_020273108.1	RepeatMasker	Unknown	1789338	1789554	1464	+	.	ID="RND-5_FAMILY-4050";Tend="1240";Tstart="1013";shortTE="F";uid="00b97ebf-9704-4801-9c79-460aff2a5dc0"
NW_020273108.1	RepeatMasker	Unknown	2152588	2152780	425	+	.	ID="RND-3_FAMILY-421";Tend="1059";Tstart="826";shortTE="F";uid="3339874d-a0d6-417f-81f3-91b1e7b08c2f"
NW_020273108.1	RepeatMasker	LINE/RTE-BovB	721124	722009	1157	+	.	ID="RTE-33_LMI";Tend="3294";Tstart="2400";shortTE="F";uid="70546e9e-1ba6-4406-b080-a75d090586be"
NW_020273108.1	RepeatMasker	Unknown	745405	745961	3189	+	.	ID="RND-6_FAMILY-14090";Tend="1471";Tstart="905";shortTE="F";uid="49e26f19-f7fa-457a-ae37-268840a1d981"
NW_020273108.1	RepeatMasker	DNA/hAT-Tip100	1578396	1578594	636	+	.	ID="RND-6_FAMILY-1169";Tend="1711";Tstart="1465";shortTE="F";uid="f78ed4b7-40e4-4781-a432-8998c418da59"
NW_020273108.1	RepeatMasker	DNA/hAT-Ac	1481040	1481195	775	+	.	ID="DNA8-99_AP";Tend="758";Tstart="580";shortTE="F";uid="fb8c81b4-cc91-4b19-aeb4-c8c652a6f0a2"
NW_020273108.1	RepeatMasker	DNA/hAT-Tip100	1525294	1525631	497	+	.	ID="DNA8-81_AP";Tend="760";Tstart="418";shortTE="F";uid="77dcd199-34bb-40e1-9ece-ed9472dde05a"
NW_020273108.1	RepeatMasker	LTR/Pao	4249580	4249885	1266	+	.	ID="RND-6_FAMILY-6706";Tend="1159";Tstart="898";shortTE="F";uid="a1103c65-d678-4b59-8a66-a0f1f9e4f373"
NW_020273108.1	RepeatMasker	DNA/PIF-Harbinger	2879943	2880113	668	+	.	ID="RND-6_FAMILY-5102";Tend="799";Tstart="619";shortTE="F";uid="5171b353-bafb-4958-ae0b-54d26142862b"
NW_020273108.1	RepeatMasker	LINE/I-Jockey	2216435	2217048	1388	+	.	ID="RND-5_FAMILY-139";Tend="5187";Tstart="4491";shortTE="F";uid="e9028c8d-f059-49ca-97aa-1ec38905af33"
NW_020273108.1	RepeatMasker	DNA	366968	367100	468	+	.	ID="RND-5_FAMILY-714";Tend="2317";Tstart="2188";shortTE="F";uid="74b824e8-4271-49eb-8dfa-1bbe9e68c715"
NW_020273108.1	RepeatMasker	DNA/hAT-Charlie	2364033	2364156	693	+	.	ID="RND-6_FAMILY-3709";Tend="1215";Tstart="1092";shortTE="F";uid="a735a7b4-6d29-4593-ba6a-23211cf83ecd"
NW_020273108.1	RepeatMasker	DNA/Ginger-2	1481211	1482220	7807	+	.	ID="RND-1_FAMILY-248";Tend="1880";Tstart="868";shortTE="F";uid="2f6a93cc-2f7f-45d5-a678-d18cf51dd298"
NW_020273108.1	RepeatMasker	DNA/hAT-Charlie	3893128	3893573	1601	+	.	ID="RND-1_FAMILY-71";Tend="1387";Tstart="901";shortTE="F";uid="0bb31792-0c97-4ddb-8bdd-8a2386fa6c02"
NW_020273108.1	RepeatMasker	Unknown	876833	877232	1350	+	.	ID="RND-6_FAMILY-8695";Tend="1792";Tstart="1437";shortTE="F";uid="6beb8db1-c3d4-4337-8534-89ee48003b5c"
NW_020273108.1	RepeatMasker	RC/Helitron	3605562	3606320	4459	+	.	ID="RND-6_FAMILY-4583";Tend="1265";Tstart="511";shortTE="F";uid="cabf4849-ec0e-433b-9cef-87588622050a"
NW_020273108.1	RepeatMasker	DNA/hAT?	650141	650299	417	+	.	ID="RND-6_FAMILY-4212";Tend="1741";Tstart="1582";shortTE="F";uid="109f1290-bebf-43b5-8286-42186b973c84"
NW_020273108.1	RepeatMasker	DNA/TcMar-Tc1	4049301	4049659	2349	+	.	ID="RND-6_FAMILY-3719";Tend="1565";Tstart="1201";shortTE="F";uid="c9e14b10-0fd3-4438-af22-e9391a41cd2c"
NW_020273108.1	RepeatMasker	Unknown	666267	666570	961	+	.	ID="RND-6_FAMILY-19354";Tend="1287";Tstart="999";shortTE="F";uid="97addd0d-08db-4222-be60-91b5c6b09413"
NW_020273108.1	RepeatMasker	Unknown	1134054	1134219	606	+	.	ID="RND-5_FAMILY-7663";Tend="1156";Tstart="994";shortTE="F";uid="5221b7e9-33db-49ac-914c-622503ce430d"
NW_020273108.1	RepeatMasker	DNA/hAT	1320296	1321384	8047	+	.	ID="RND-1_FAMILY-357";Tend="1977";Tstart="877";shortTE="F";uid="d1c2ceee-f3e2-401b-a059-b8b5c114bf3c"
NW_020273108.1	RepeatMasker	DNA/hAT-hAT19	4062885	4065279	19813	+	.	ID="RND-5_FAMILY-6086";Tend="2666";Tstart="254";shortTE="F";uid="2562cfdb-0d17-4f71-be3f-73aa806c98a7"
NW_020273108.1	RepeatMasker	Unknown	1443413	1443600	1369	+	.	ID="RND-6_FAMILY-9735";Tend="1109";Tstart="924";shortTE="F";uid="707976dc-5a9f-455b-acfe-7a182f7e0dbc"
NW_020273108.1	RepeatMasker	LINE/CR1	333636	334208	839	+	.	ID="RND-6_FAMILY-11488";Tend="1468";Tstart="874";shortTE="F";uid="90e72720-a186-4157-af2e-0227e359c4e7"
NW_020273108.1	RepeatMasker	RC/Helitron	4056075	4056736	4265	+	.	ID="RND-6_FAMILY-552";Tend="1287";Tstart="508";shortTE="F";uid="e9ad0540-f6a0-4072-bb86-2d7b2987d9dc"
NW_020273108.1	RepeatMasker	DNA/MULE-MuDR	1054563	1054832	1217	+	.	ID="MUDR12X_AP";Tend="300";Tstart="2";shortTE="F";uid="d71785e9-ce44-4b51-8674-02b6ee0b360f"
NW_020273108.1	RepeatMasker	Unknown	1035000	1035312	1858	+	.	ID="RND-4_FAMILY-2177";Tend="1225";Tstart="901";shortTE="F";uid="56bf489d-aab2-4dc3-b9f6-c1852c86acf1"
NW_020273108.1	RepeatMasker	DNA/hAT-Ac	4164331	4164651	1530	+	.	ID="RND-5_FAMILY-6231";Tend="1373";Tstart="1060";shortTE="F";uid="668293bd-0f56-4749-a689-b2d4fe560098"
NW_020273108.1	RepeatMasker	RC/Helitron	3877675	3877786	519	+	.	ID="RND-5_FAMILY-1361";Tend="1674";Tstart="1566";shortTE="F";uid="00b0ac8e-631d-45ce-bc87-acccc3fb6006"
NW_020273108.1	RepeatMasker	DNA/hAT	3613607	3614274	4557	+	.	ID="RND-5_FAMILY-4225";Tend="1532";Tstart="879";shortTE="F";uid="471e0687-47b4-4870-9a25-5ab5bcda1cdb"
NW_020273108.1	RepeatMasker	LINE/CR1	1971990	1972320	620	+	.	ID="RND-6_FAMILY-3671";Tend="1944";Tstart="1568";shortTE="F";uid="1c157634-e04a-4e47-a55d-922d8f336d71"
NW_020273108.1	RepeatMasker	DNA/hAT-Tip100	969782	970048	2109	+	.	ID="RND-1_FAMILY-76";Tend="1292";Tstart="1017";shortTE="F";uid="a6ca68b1-996e-4888-b9d4-64db6f547ffe"
NW_020273108.1	RepeatMasker	LINE/I	3520728	3520985	1297	+	.	ID="RND-6_FAMILY-5302";Tend="299";Tstart="92";shortTE="F";uid="f5dea23a-2502-4722-b0b5-96787caa748d"
NW_020273108.1	RepeatMasker	Unknown	4407163	4407652	3632	+	.	ID="RND-6_FAMILY-3186";Tend="1324";Tstart="856";shortTE="F";uid="15d42130-859e-4383-be29-ec6c0accc2bb"
NW_020273108.1	RepeatMasker	LINE/RTE-BovB	4426059	4426443	466	+	.	ID="RND-5_FAMILY-8106";Tend="1195";Tstart="807";shortTE="F";uid="bea4f5f6-dacd-4b22-8955-feb3edb31446"
NW_020273108.1	RepeatMasker	LINE/I-Jockey	809539	811130	13340	+	.	ID="RND-6_FAMILY-5224";Tend="2309";Tstart="723";shortTE="F";uid="9047d32b-4dd4-4146-93bc-4da7e192c031"
NW_020273108.1	RepeatMasker	Unknown	3359580	3359838	408	+	.	ID="RND-4_FAMILY-504";TEgroup="ctg_1396%7CRND-4_FAMILY-504%7C1";Tend="1408";Tstart="1045";shortTE="T";uid="3df7a9ef-9143-4964-906a-1972b48a3b2a"
NW_020273108.1	RepeatMasker	Unknown	3426864	3427114	804	+	.	ID="RND-6_FAMILY-1345";Tend="1252";Tstart="973";shortTE="F";uid="5a85ccdf-05d4-4814-8ce3-d11e06d5fef2"
NW_020273108.1	RepeatMasker	Unknown	44298	44846	4073	+	.	ID="RND-1_FAMILY-284";Tend="1452";Tstart="910";shortTE="F";uid="73afca61-9f86-4e8c-95a3-f1c813818c9a"
NW_020273108.1	RepeatMasker	DNA/hAT-Tip100	3898999	3899148	759	+	.	ID="RND-1_FAMILY-97";Tend="1504";Tstart="1354";shortTE="F";uid="c3562771-5c35-4429-b10c-00881240b074"
NW_020273108.1	RepeatMasker	RC/Helitron	1400768	1401058	944	+	.	ID="RND-6_FAMILY-6950";TEgroup="ctg_1396%7CRND-6_FAMILY-6950%7C2";Tend="1058";Tstart="586";shortTE="F";uid="fbf0e081-74d0-4320-8385-2f160ec474ed"
NW_020273108.1	RepeatMasker	DNA/hAT-Tip100	1134681	1134829	1199	+	.	ID="RND-5_FAMILY-1609";Tend="1219";Tstart="1072";shortTE="F";uid="31431e61-d4e7-47af-b8e8-2631bee3ace4"
NW_020273108.1	RepeatMasker	DNA/hAT-Ac	2029744	2030009	1203	+	.	ID="RND-6_FAMILY-7145";Tend="1342";Tstart="1078";shortTE="F";uid="0367b27f-3699-47c6-bff6-5a8e2bf63713"
NW_020273108.1	RepeatMasker	DNA/hAT-hATm	2196149	2196527	786	+	.	ID="RND-6_FAMILY-5003";Tend="1101";Tstart="714";shortTE="F";uid="bd655b3c-83d6-45cc-ae02-39697fe10e00"
NW_020273108.1	RepeatMasker	DNA/hAT-Tip100	1346270	1346939	3788	+	.	ID="RND-6_FAMILY-157";Tend="1549";Tstart="883";shortTE="F";uid="21c675a5-0d27-417e-aaa4-89973b34ab40"
NW_020273108.1	RepeatMasker	DNA/hAT-Tip100	4376591	4377156	3862	+	.	ID="RND-1_FAMILY-199";Tend="1462";Tstart="912";shortTE="F";uid="0584da86-6427-4825-b484-ecafa2cdaa13"
NW_020273108.1	RepeatMasker	RC/Helitron	1024414	1024533	425	+	.	ID="RND-6_FAMILY-7281";Tend="3521";Tstart="3428";shortTE="F";uid="76e65708-8bd4-4f11-9fef-83790102ace2"
NW_020273108.1	RepeatMasker	Unknown	3845796	3846307	3197	+	.	ID="RND-4_FAMILY-1573";Tend="1447";Tstart="937";shortTE="F";uid="364c0f99-8b9f-4120-a8ac-9e5faa9ab17c"
NW_020273108.1	RepeatMasker	RC/Helitron	4380452	4382036	11497	+	.	ID="RND-5_FAMILY-3341";Tend="2515";Tstart="969";shortTE="F";uid="67d633b6-3d47-4359-b117-285af0f86b40"
NW_020273108.1	RepeatMasker	Unknown	1998665	1999156	2804	+	.	ID="RND-5_FAMILY-543";Tend="1497";Tstart="965";shortTE="F";uid="d32810fa-2005-4256-96cb-49c2b0a7ab99"
NW_020273108.1	RepeatMasker	DNA/hAT-Tip100	1613760	1613886	466	+	.	ID="RND-6_FAMILY-7986";Tend="1124";Tstart="964";shortTE="F";uid="6fb8733a-f3af-46be-b811-6f5cca090e2b"
NW_020273108.1	RepeatMasker	LINE/RTE-BovB	4129645	4129933	1739	+	.	ID="RND-6_FAMILY-719";Tend="2242";Tstart="1948";shortTE="F";uid="d9ccd6c2-1268-4c0f-8aa4-6a61692dd9b1"
NW_020273108.1	RepeatMasker	DNA/hAT-Charlie	3265707	3265925	551	+	.	ID="RND-6_FAMILY-2997";Tend="1292";Tstart="1084";shortTE="F";uid="4fa9fd1f-eba0-4ece-866a-27972eb164cd"
NW_020273108.1	RepeatMasker	DNA/MULE-MuDR	2965035	2965361	1418	+	.	ID="RND-6_FAMILY-261";Tend="1199";Tstart="846";shortTE="F";uid="96cccdfa-b55b-432c-80d4-ab4077929951"
NW_020273108.1	RepeatMasker	Unknown	4105417	4105631	677	+	.	ID="RND-6_FAMILY-501";Tend="1687";Tstart="1496";shortTE="F";uid="526a0ea9-5009-4374-ad4e-944dfaf3f2e0"
NW_020273108.1	RepeatMasker	DNA/hAT-Tip100	2111684	2111815	497	+	.	ID="dna8-18_ap";Tend="132";Tstart="2";shortTE="F";uid="a71b6e1b-3d34-4f67-b0f2-fffdc12ace97"
NW_020273108.1	RepeatMasker	Unknown	4158100	4158627	1549	+	.	ID="RND-4_FAMILY-275";Tend="1294";Tstart="778";shortTE="F";uid="7ea7707e-42c5-4ce9-b1cd-66a140cce6c7"
NW_020273108.1	RepeatMasker	Unknown	3155429	3155683	928	+	.	ID="RND-5_FAMILY-756";Tend="759";Tstart="506";shortTE="F";uid="2a842821-5da6-40e5-8b34-fe22b496b4d8"
NW_020273108.1	RepeatMasker	DNA	930347	930504	929	+	.	ID="RND-5_FAMILY-1556";Tend="1029";Tstart="880";shortTE="F";uid="f02f29bd-3e95-4a39-9724-f86f2c80f2bd"
NW_020273108.1	RepeatMasker	DNA/MULE-MuDR	4225061	4225382	773	+	.	ID="RND-5_FAMILY-7439";Tend="1890";Tstart="1641";shortTE="F";uid="6618ad7f-a56d-4052-9642-ccef3cda307e"
NW_020273108.1	RepeatMasker	LINE/CR1	2394418	2396181	11388	+	.	ID="RND-6_FAMILY-6014";Tend="1879";Tstart="190";shortTE="F";uid="6d7f6808-96b8-4524-bca1-303a7cf51f21"
NW_020273108.1	RepeatMasker	DNA/Ginger-2	725757	727020	9414	+	.	ID="RND-6_FAMILY-16678";TEgroup="ctg_1396%7CRND-6_FAMILY-16678%7C1";Tend="1791";Tstart="586";shortTE="F";uid="a5679a6f-3d96-4f2b-8fdf-0e772bd1a50a"
NW_020273108.1	RepeatMasker	Unknown	1103452	1103583	580	+	.	ID="RND-6_FAMILY-1876";Tend="1032";Tstart="894";shortTE="F";uid="384cfbd8-5122-4a70-9725-fdce3bfbf657"
NW_020273108.1	RepeatMasker	DNA	4147303	4147485	1288	+	.	ID="RND-1_FAMILY-16";Tend="1125";Tstart="943";shortTE="F";uid="3c8160a1-b61b-45c2-a9e0-75f28b051a7a"
NW_020273108.1	RepeatMasker	DNA/hAT-Tip100	817027	817929	6612	+	.	ID="RND-5_FAMILY-4301";Tend="1885";Tstart="980";shortTE="F";uid="f2f580f4-6894-4fbe-ae26-c5fa6f82e598"
NW_020273108.1	RepeatMasker	DNA	1902859	1903460	2999	+	.	ID="RND-6_FAMILY-11861";Tend="1426";Tstart="795";shortTE="F";uid="e26a050a-ec41-44e9-9a0c-16344eeea3a5"
NW_020273108.1	RepeatMasker	Unknown	1173099	1173450	2249	+	.	ID="RND-1_FAMILY-26";Tend="1282";Tstart="932";shortTE="F";uid="4d76b45a-533d-4650-92ee-af3d25185a78"
NW_020273108.1	RepeatMasker	Unknown	166406	166523	682	+	.	ID="RND-6_FAMILY-4972";Tend="1065";Tstart="941";shortTE="F";uid="c2d2e307-b06a-4408-9cd2-3e39ba41b462"
NW_020273108.1	RepeatMasker	DNA/hAT-Tip100	3440036	3440246	844	+	.	ID="RND-6_FAMILY-8790";Tend="1429";Tstart="1238";shortTE="F";uid="4d7ca51f-3afe-40d7-b194-55c3c50dd93f"
NW_020273108.1	RepeatMasker	Unknown	3086810	3087052	1694	+	.	ID="RND-5_FAMILY-209";Tend="1404";Tstart="1163";shortTE="F";uid="4ccd9610-636a-4489-b7aa-a7165030a888"
NW_020273108.1	RepeatMasker	RC/Helitron	680014	680707	4300	+	.	ID="RND-5_FAMILY-4970";Tend="4629";Tstart="3932";shortTE="F";uid="e3cc4ef4-19f4-4a9e-a922-ad7155fccf4c"
NW_020273108.1	RepeatMasker	DNA/TcMar-Pogo	1086165	1086837	953	+	.	ID="RND-6_FAMILY-2651";TEgroup="ctg_1396%7CRND-6_FAMILY-2651%7C1";Tend="2180";Tstart="211";shortTE="F";uid="3fb0b93f-e8c3-4824-aa7c-b54f6816a942"
NW_020273108.1	RepeatMasker	Unknown	3686353	3686710	2808	+	.	ID="RND-1_FAMILY-175";Tend="1267";Tstart="906";shortTE="F";uid="6f9d9e18-1c8a-4989-afda-175071371f9e"
NW_020273108.1	RepeatMasker	LTR/Gypsy	3094415	3095356	642	+	.	ID="GYPSY-13_SI-I";Tend="2414";Tstart="1463";shortTE="F";uid="e10b9795-1005-4d37-b2c7-1f0664a4f4e3"
NW_020273108.1	RepeatMasker	Unknown	866181	866340	616	+	.	ID="RND-1_FAMILY-129";Tend="1346";Tstart="1196";shortTE="F";uid="98a70950-b5ee-47e9-be42-3cdb526ac29e"
NW_020273108.1	RepeatMasker	DNA/Maverick	144264	144852	1146	+	.	ID="RND-6_FAMILY-3036";Tend="1051";Tstart="481";shortTE="F";uid="bf174ab6-d3cf-40d6-8f49-655b5891a560"
NW_020273108.1	RepeatMasker	DNA/hAT-Tip100	3320986	3321275	1876	+	.	ID="RND-1_FAMILY-184";Tend="1196";Tstart="898";shortTE="F";uid="5602b2f6-bb2c-4dcc-b806-8b0d230e5f71"
NW_020273108.1	RepeatMasker	DNA/TcMar-Mariner	93724	94795	6409	+	.	ID="RND-6_FAMILY-2192";Tend="1777";Tstart="768";shortTE="F";uid="2c8def35-1f87-4c61-a0b6-18ad0f4685a1"
NW_020273108.1	RepeatMasker	DNA/hAT-Blackjack	1459581	1459718	613	+	.	ID="RND-6_FAMILY-6013";Tend="961";Tstart="817";shortTE="F";uid="db52cf35-e785-4db5-8343-355aca22163a"
NW_020273108.1	RepeatMasker	RC/Helitron	2028139	2029041	7447	+	.	ID="RND-1_FAMILY-242";Tend="3089";Tstart="2188";shortTE="F";uid="c1511c00-e0bb-4c13-9c8f-69279f26e398"
NW_020273108.1	RepeatMasker	Unknown	4020412	4020648	414	+	.	ID="RND-6_FAMILY-271";Tend="1741";Tstart="1501";shortTE="F";uid="7fc8fbc1-c205-4a9b-aff2-18071be89619"
NW_020273108.1	RepeatMasker	LINE/I-Jockey	4192743	4192997	500	+	.	ID="AG-JOCK-1";Tend="1394";Tstart="1127";shortTE="F";uid="30778bf4-91c3-4c1f-8bae-d80abe67d63d"
NW_020273108.1	RepeatMasker	DNA/hAT-Blackjack	95453	95581	924	+	.	ID="RND-5_FAMILY-6349";Tend="1202";Tstart="1069";shortTE="F";uid="d646c2f3-b074-4820-94df-c10fce270099"
NW_020273108.1	RepeatMasker	DNA/hAT-Charlie	1951438	1951693	929	+	.	ID="RND-6_FAMILY-1330";Tend="1299";Tstart="1042";shortTE="F";uid="960b14f0-a1f8-4f37-8a84-b78e5552ed4b"
NW_020273108.1	RepeatMasker	DNA/MULE-MuDR	2406118	2406358	1434	+	.	ID="RND-5_FAMILY-7745";Tend="1086";Tstart="836";shortTE="F";uid="d8cc6b9f-076e-4fc5-b7cd-392054fcc4b0"
NW_020273108.1	RepeatMasker	DNA/TcMar-Tc1	3692786	3693055	1524	+	.	ID="RND-6_FAMILY-81";Tend="1941";Tstart="1663";shortTE="F";uid="abdbb31c-de11-4187-bc8a-b882aacec9c1"
NW_020273108.1	RepeatMasker	Unknown	1345899	1346181	1783	+	.	ID="RND-1_FAMILY-12";Tend="1220";Tstart="943";shortTE="F";uid="0c242105-a77e-4c5c-92ed-92d2952d751b"
NW_020273108.1	RepeatMasker	DNA/hAT-Tip100	490254	490379	913	+	.	ID="RND-6_FAMILY-6010";Tend="1528";Tstart="1404";shortTE="F";uid="82565784-d902-43a3-9000-1e22b3fe382c"
NW_020273108.1	RepeatMasker	LINE/Penelope	908394	908639	1157	+	.	ID="RND-5_FAMILY-147";Tend="1489";Tstart="1243";shortTE="F";uid="3d1d1a6f-425b-4681-8ba8-4ef98421a3b9"
NW_020273108.1	RepeatMasker	RC/Helitron	2233207	2233702	2632	+	.	ID="RND-5_FAMILY-113";Tend="1536";Tstart="1063";shortTE="F";uid="efac7e1c-65f4-4ea3-b25a-812ce2775d80"
NW_020273108.1	RepeatMasker	DNA/hAT	1570837	1571576	4423	+	.	ID="RND-1_FAMILY-371";Tend="1664";Tstart="912";shortTE="F";uid="75681992-7274-469f-8b69-277f9c3be9fd"
NW_020273108.1	RepeatMasker	Unknown	3685666	3686294	793	+	.	ID="RND-4_FAMILY-1321";Tend="1658";Tstart="1035";shortTE="F";uid="7618c9a1-733b-4197-b366-dfe9cdd39ca9"
NW_020273108.1	RepeatMasker	DNA/hAT	3444736	3445412	2120	+	.	ID="RND-4_FAMILY-3156";Tend="1830";Tstart="1232";shortTE="F";uid="17ff4ac7-10b1-4152-9276-f1b9e0ce943a"
NW_020273108.1	RepeatMasker	DNA/hAT-Charlie	2223869	2224215	2041	+	.	ID="RND-1_FAMILY-91";Tend="1380";Tstart="1016";shortTE="F";uid="b1856cee-09e7-4f44-9103-a0f7022cbb1a"
NW_020273108.1	RepeatMasker	RC/Helitron	1023808	1024201	3277	+	.	ID="RND-6_FAMILY-7281";Tend="1162";Tstart="769";shortTE="F";uid="0115af7d-3366-4e94-a2d8-749a227c7da1"
NW_020273108.1	RepeatMasker	DNA/TcMar-Tc1	2597813	2598418	516	+	.	ID="rnd-6_family-1064";Tend="2162";Tstart="1283";shortTE="F";uid="9fc74f32-4974-48d5-bb79-211e92e71574"
NW_020273108.1	RepeatMasker	DNA/hAT-Tip100	4413960	4414114	1152	+	.	ID="RND-1_FAMILY-29";Tend="1146";Tstart="966";shortTE="F";uid="ab032260-1784-4c52-ae90-8d686699a0d1"
NW_020273108.1	RepeatMasker	DNA/hAT-hAT19	723537	723924	709	+	.	ID="RND-6_FAMILY-3448";Tend="1519";Tstart="1109";shortTE="F";uid="4bc47d73-65b6-4440-907e-efb126abbdf5"
NW_020273108.1	RepeatMasker	DNA/hAT-hAT19	1006796	1007731	4587	+	.	ID="RND-5_FAMILY-3070";Tend="1825";Tstart="823";shortTE="F";uid="960037f4-a98b-4137-8380-a564296176cf"
NW_020273108.1	RepeatMasker	DNA/Kolobok-E	1078266	1078710	2406	+	.	ID="RND-4_FAMILY-559";Tend="2021";Tstart="1586";shortTE="F";uid="a2a85997-7c9b-49d9-bcac-f0990d639f2e"
NW_020273108.1	RepeatMasker	DNA/Crypton-I	3539326	3539445	984	+	.	ID="RND-5_FAMILY-2194";Tend="3838";Tstart="3719";shortTE="F";uid="732c52f4-6aec-44c2-adb6-47596b9848bc"
NW_020273108.1	RepeatMasker	DNA/hAT-Tip100	2721751	2721907	899	+	.	ID="RND-4_FAMILY-2577";Tend="1293";Tstart="1124";shortTE="F";uid="f51084e5-00a6-41bf-a293-dc3e55cf8e6f"
NW_020273108.1	RepeatMasker	DNA/hAT-Blackjack	2206780	2207035	1900	+	.	ID="RND-5_FAMILY-607";Tend="1215";Tstart="943";shortTE="F";uid="b76d229f-4418-4b79-a1a0-852222365464"
NW_020273108.1	RepeatMasker	DNA/MULE-MuDR	2138200	2138969	5439	+	.	ID="RND-5_FAMILY-4264";Tend="1714";Tstart="918";shortTE="F";uid="bbd31466-e980-4453-b767-95ad1347161f"
NW_020273108.1	RepeatMasker	DNA/TcMar-Pogo	4059984	4060551	3687	+	.	ID="RND-6_FAMILY-336";Tend="1729";Tstart="1102";shortTE="F";uid="f3114fce-e299-46a5-acf9-13451ac9a74f"
NW_020273108.1	RepeatMasker	DNA/hAT	1457335	1458081	3183	+	.	ID="RND-6_FAMILY-10680";Tend="1044";Tstart="298";shortTE="F";uid="217e8729-0f0a-4fa3-8d37-db255705aecd"
NW_020273108.1	RepeatMasker	DNA/hAT-Tip100	2888348	2888751	1162	+	.	ID="RND-6_FAMILY-2837";TEgroup="ctg_1396%7CRND-6_FAMILY-2837%7C1";Tend="1602";Tstart="792";shortTE="F";uid="4bce43c8-6f6c-4e9e-8340-1af82256ccaf"
NW_020273108.1	RepeatMasker	DNA/hAT-Charlie	4340016	4340441	2574	+	.	ID="rnd-1_family-58";Tend="1381";Tstart="962";shortTE="F";uid="21ebfb3a-bb70-4770-86fb-0e8e979caf57"
NW_020273108.1	RepeatMasker	DNA/hAT-Tip100	1026282	1027092	678	+	.	ID="HAT-15_LMI";Tend="4454";Tstart="3642";shortTE="F";uid="2452a549-a6fe-424f-8c39-5ead8d4be0a6"
NW_020273108.1	RepeatMasker	DNA/PIF-Harbinger	3363434	3363732	1538	+	.	ID="RND-6_FAMILY-468";Tend="1528";Tstart="1229";shortTE="F";uid="74eac1b1-f67f-43df-b925-b5e57c059c89"
NW_020273108.1	RepeatMasker	Unknown	519726	520074	2029	+	.	ID="RND-4_FAMILY-110";Tend="1275";Tstart="947";shortTE="F";uid="983859cc-c87f-41af-86fa-32db19deba6c"
NW_020273108.1	RepeatMasker	LINE/I-Jockey	512167	512441	448	+	.	ID="RND-6_FAMILY-7290";Tend="2672";Tstart="2419";shortTE="F";uid="79a58086-b723-42bf-bfdb-3aa7511116e6"
NW_020273108.1	RepeatMasker	DNA/hAT-Tip100	3749440	3749558	420	+	.	ID="RND-4_FAMILY-2577";Tend="1364";Tstart="1255";shortTE="F";uid="30e6563c-e0eb-4fec-9328-9bd633fe8841"
NW_020273108.1	RepeatMasker	DNA	2740374	2741270	5609	+	.	ID="RND-1_FAMILY-306";Tend="1903";Tstart="970";shortTE="F";uid="5d2527be-9fff-4a4e-b48e-22e1751be3c1"
NW_020273108.1	RepeatMasker	DNA/hAT-Tip100	1144696	1145277	2275	+	.	ID="RND-6_FAMILY-7151";TEgroup="ctg_1396%7CRND-6_FAMILY-7151%7C1";Tend="1671";Tstart="908";shortTE="F";uid="14cfd784-deff-4002-9771-0264f6749333"
NW_020273108.1	RepeatMasker	DNA	4228810	4229421	4785	+	.	ID="RND-5_FAMILY-1556";Tend="1531";Tstart="902";shortTE="F";uid="b2d850b9-bd9f-4779-a90c-5f87e3a69ef1"
NW_020273108.1	RepeatMasker	DNA/hAT-Tip100	2364157	2364544	2871	+	.	ID="RND-5_FAMILY-10244";Tend="1319";Tstart="932";shortTE="F";uid="c0e9c1e2-0bb7-4619-b497-ccd68eedb6c0"
NW_020273108.1	RepeatMasker	Retroposon?	3687531	3687679	422	+	.	ID="SINE2-1_AP";Tend="408";Tstart="260";shortTE="F";uid="13fd81e7-6944-408b-9c78-4536bee1c7e3"
NW_020273108.1	RepeatMasker	DNA/TcMar-Tc1	2951890	2952744	2831	+	.	ID="rnd-6_family-10086";Tend="1647";Tstart="146";shortTE="F";uid="65bcfc1d-c52c-45bd-a645-01daf318a57b"
NW_020273108.1	RepeatMasker	DNA/hAT-hAT19	3506640	3508253	11423	+	.	ID="RND-1_FAMILY-32";Tend="2495";Tstart="849";shortTE="F";uid="c7f0b209-24c3-43a5-be21-0fb8f36ddb9f"
NW_020273108.1	RepeatMasker	Unknown	2510912	2511042	546	+	.	ID="RND-6_FAMILY-5453";Tend="1115";Tstart="985";shortTE="F";uid="888fa9e9-c84f-45ba-a1cc-ba420b23a214"
NW_020273108.1	RepeatMasker	Unknown	4096375	4096491	698	+	.	ID="RND-5_FAMILY-209";Tend="1402";Tstart="1287";shortTE="F";uid="82b15247-92ff-4203-a613-3fef6df3e39d"
NW_020273108.1	RepeatMasker	DNA/TcMar-Tc1	2475409	2475552	424	+	.	ID="MARINER-N22_AG";Tend="1331";Tstart="1194";shortTE="F";uid="e45609db-da8f-479d-b763-ceee6a322a7d"
NW_020273108.1	RepeatMasker	LINE/RTE-BovB	344688	345028	702	+	.	ID="RND-1_FAMILY-143";Tend="1635";Tstart="1299";shortTE="F";uid="6b29e095-e1dc-4299-b652-6be6ae4cc30b"
NW_020273108.1	RepeatMasker	Unknown	1989694	1989816	729	+	.	ID="RND-5_FAMILY-780";Tend="599";Tstart="480";shortTE="F";uid="896cf02c-d753-4864-9e0c-c34f3eec0d8f"
NW_020273108.1	RepeatMasker	DNA/hAT-Charlie	2341796	2342731	3217	+	.	ID="RND-6_FAMILY-3988";TEgroup="ctg_1396%7CRND-6_FAMILY-3988%7C2";Tend="2885";Tstart="364";shortTE="F";uid="2d36ea0d-d68c-41ad-9f1f-7ded04f65451"
NW_020273108.1	RepeatMasker	LINE/RTE-BovB	4337306	4337572	1448	+	.	ID="RND-5_FAMILY-560";Tend="1977";Tstart="1711";shortTE="F";uid="08d8fa9f-0538-4c4d-8232-37696c445fea"
NW_020273108.1	RepeatMasker	DNA/MULE-MuDR	2965733	2965853	747	+	.	ID="RND-6_FAMILY-261";Tend="1461";Tstart="1329";shortTE="F";uid="e065a4d7-f5ea-4ffd-9a38-e1eb09fe1537"
NW_020273108.1	RepeatMasker	DNA/hAT-hAT19	4399334	4400333	4827	+	.	ID="RND-5_FAMILY-5604";Tend="1756";Tstart="730";shortTE="F";uid="f7b59991-19a7-43ee-88a2-637176168d5f"
NW_020273108.1	RepeatMasker	DNA/hAT-Ac	3581012	3581517	2622	+	.	ID="RND-6_FAMILY-7681";Tend="1409";Tstart="907";shortTE="F";uid="c21cb751-a536-462e-acc0-6cd862cdeba0"
NW_020273108.1	RepeatMasker	DNA/hAT-Tip100	1993279	1993419	419	+	.	ID="RND-6_FAMILY-7665";Tend="1702";Tstart="1562";shortTE="F";uid="7129c71c-503c-4b37-954d-f07bdf687ec0"
NW_020273108.1	RepeatMasker	DNA	1884337	1885062	5979	+	.	ID="RND-6_FAMILY-6741";Tend="1664";Tstart="931";shortTE="F";uid="0ca1cebb-5a3b-4c36-b81f-9389d8192ec2"
NW_020273108.1	RepeatMasker	DNA/hAT-hAT19	3100957	3101192	1304	+	.	ID="RND-6_FAMILY-11191";Tend="989";Tstart="746";shortTE="F";uid="91e7820b-81e5-4666-87d1-ed1e72b33a1d"
NW_020273108.1	RepeatMasker	Unknown	164261	164450	1302	+	.	ID="RND-5_FAMILY-127";Tend="1427";Tstart="1234";shortTE="F";uid="e2f1547e-669c-4ae6-92de-5aeb93a4eb21"
NW_020273108.1	RepeatMasker	LINE/RTE-BovB	3047017	3047202	1138	+	.	ID="RND-6_FAMILY-719";Tend="1959";Tstart="1780";shortTE="F";uid="3138c867-eb06-4aba-96c1-d98a07e82ec6"
NW_020273108.1	RepeatMasker	DNA/PIF-Spy	848891	849007	436	+	.	ID="ISL2EU-3N1_CFL";Tend="353";Tstart="238";shortTE="F";uid="85c55a62-977e-4b86-9062-4a4ac4596f0a"
NW_020273108.1	RepeatMasker	DNA/hAT-Tip100	2451240	2451526	857	+	.	ID="RND-1_FAMILY-404";Tend="1388";Tstart="1058";shortTE="F";uid="e17cc9f6-d825-4365-a6c8-29d9b19bb8ca"
NW_020273108.1	RepeatMasker	Unknown	3336567	3336791	420	+	.	ID="RND-6_FAMILY-271";Tend="1792";Tstart="1572";shortTE="F";uid="f82f0454-9dff-40bc-b80f-e2681e31642a"
NW_020273108.1	RepeatMasker	DNA/hAT-Tip100	890670	891008	647	+	.	ID="RND-6_FAMILY-7616";TEgroup="ctg_1396%7CRND-6_FAMILY-7616%7C1";Tend="1090";Tstart="770";shortTE="F";uid="df830a56-736f-4c2e-a3de-23be642a93c5"
NW_020273108.1	RepeatMasker	DNA/TcMar-Tc1	1897908	1898040	510	+	.	ID="MARINER-62_HSAL";Tend="490";Tstart="356";shortTE="F";uid="556b4059-7fb0-4643-848e-d4cafb050193"
NW_020273108.1	RepeatMasker	DNA/hAT-hAT19	4166008	4166163	522	+	.	ID="RND-1_FAMILY-13";Tend="1118";Tstart="967";shortTE="F";uid="7ea1d20e-6199-484f-97d6-32c191bfc987"
NW_020273108.1	RepeatMasker	Unknown	3131203	3131824	3794	+	.	ID="RND-1_FAMILY-295";Tend="1456";Tstart="884";shortTE="F";uid="44972e01-52c4-4091-bf45-0d38f32cf1cf"
NW_020273108.1	RepeatMasker	Unknown	417139	417583	2279	+	.	ID="RND-5_FAMILY-800";Tend="1348";Tstart="916";shortTE="F";uid="0fd5812c-e8ce-45ae-aa07-ea4c66c9faf8"
NW_020273108.1	RepeatMasker	DNA/TcMar-Tc1	1855725	1856561	5528	+	.	ID="RND-6_FAMILY-13521";Tend="1671";Tstart="817";shortTE="F";uid="4c587c54-3e5a-4321-abf3-23ceefa3a627"
NW_020273108.1	RepeatMasker	LINE/I-Jockey	509213	512126	4844	+	.	ID="RND-6_FAMILY-3678";Tend="3849";Tstart="968";shortTE="F";uid="ecb97ed0-5137-4bd2-bb63-87ac960506c2"
NW_020273108.1	RepeatMasker	DNA/hAT-hATm	1497308	1497605	864	+	.	ID="HAT-4C_AP";Tend="4014";Tstart="3721";shortTE="F";uid="22b6434a-6197-422c-b015-d2068261aa4f"
NW_020273108.1	RepeatMasker	Unknown	1189497	1189840	1631	+	.	ID="RND-1_FAMILY-521";Tend="1344";Tstart="961";shortTE="F";uid="c5ad5c01-f8fe-4899-9ec1-421b66927a77"
NW_020273108.1	RepeatMasker	DNA/hAT-hAT19	969215	969782	3150	+	.	ID="RND-4_FAMILY-2660";Tend="1581";Tstart="966";shortTE="F";uid="66b7be58-ccc8-479d-a836-cccdf60c87c4"
NW_020273108.1	RepeatMasker	DNA	1556493	1556924	2060	+	.	ID="TTAA18_AP";Tend="559";Tstart="137";shortTE="F";uid="24af38db-0209-48a2-98e8-781f39155de7"
NW_020273108.1	RepeatMasker	DNA/hAT-hAT19	2275647	2276598	2830	+	.	ID="RND-6_FAMILY-2292";Tend="1740";Tstart="785";shortTE="F";uid="d04a89a0-3057-4b7d-af46-fc847f374841"
NW_020273108.1	RepeatMasker	DNA/hAT-hAT19	348489	349065	1119	+	.	ID="DNA8-74_AP";TEgroup="ctg_1396%7CDNA8-74_AP%7C1";Tend="902";Tstart="1";shortTE="F";uid="43146a6f-8f46-49e6-a6af-77f2bcc3d6c2"
NW_020273108.1	RepeatMasker	Unknown	2271773	2272227	2719	+	.	ID="RND-5_FAMILY-1432";Tend="1380";Tstart="925";shortTE="F";uid="7b185cf2-b991-4f05-9a3e-6119ba1f93cf"
NW_020273108.1	RepeatMasker	DNA/hAT-Tip100	1188833	1188982	878	+	.	ID="RND-1_FAMILY-509";Tend="1385";Tstart="1204";shortTE="F";uid="63b2edf4-d76d-4c98-ac56-bae4dec0150b"
NW_020273108.1	RepeatMasker	RC/Helitron	51812	52014	1143	+	.	ID="HELITRON-1_HTIM";Tend="3642";Tstart="3437";shortTE="F";uid="41c6c07c-5c15-413c-b0e3-b29b410d8c00"
NW_020273108.1	RepeatMasker	RC/Helitron	49468	49913	2732	+	.	ID="HELITRON-1_HTIM";Tend="1197";Tstart="751";shortTE="F";uid="8f5a2c04-af8a-43ca-9a69-4d8b77f54d7f"
NW_020273108.1	RepeatMasker	DNA/hAT	402716	403923	2213	+	.	ID="RND-6_FAMILY-2034";Tend="2019";Tstart="757";shortTE="F";uid="5da4923c-b958-4ae8-8e47-37e00cd0aacb"
NW_020273108.1	RepeatMasker	DNA/hAT-Tip100	2247257	2247736	2129	+	.	ID="RND-1_FAMILY-393";Tend="1339";Tstart="915";shortTE="F";uid="825d33cb-0fcf-494e-9957-974665003f50"
NW_020273108.1	RepeatMasker	Unknown	2032670	2033017	1423	+	.	ID="RND-1_FAMILY-39";Tend="1332";Tstart="990";shortTE="F";uid="d73b7e39-119a-4967-9d6f-6698fea0cd26"
NW_020273108.1	RepeatMasker	DNA/hAT-Ac	1183784	1183890	641	+	.	ID="RND-6_FAMILY-20148";Tend="470";Tstart="368";shortTE="F";uid="e0800156-19b9-421f-84e2-f9673deee778"
NW_020273108.1	RepeatMasker	Unknown	3371192	3371448	1701	+	.	ID="RND-1_FAMILY-14";Tend="1218";Tstart="955";shortTE="F";uid="68752f52-10ee-41e8-a27e-b39a7ac5581b"
NW_020273108.1	RepeatMasker	DNA/Kolobok-E	4226469	4226739	1794	+	.	ID="RND-5_FAMILY-1732";Tend="1190";Tstart="928";shortTE="F";uid="7dd2def2-7ddf-49d4-950f-e975d143f935"
NW_020273108.1	RepeatMasker	RC/Helitron	898134	898415	1275	+	.	ID="RND-1_FAMILY-554";Tend="1398";Tstart="1126";shortTE="F";uid="ae1b0422-7e8e-44ff-b7cb-b5ca3860d294"
NW_020273108.1	RepeatMasker	DNA/Ginger-1	4296241	4296541	1936	+	.	ID="RND-5_FAMILY-738";Tend="2062";Tstart="1763";shortTE="F";uid="bcd03ce0-8d87-46d5-8b96-866bb6745cdd"
NW_020273108.1	RepeatMasker	DNA	1501805	1501922	796	+	.	ID="RND-1_FAMILY-16";Tend="1121";Tstart="986";shortTE="F";uid="65a2385f-71c9-428a-b232-ed4c9bf639cb"
NW_020273108.1	RepeatMasker	DNA/hAT-hAT19	1636146	1636511	1847	+	.	ID="RND-5_FAMILY-545";Tend="1391";Tstart="991";shortTE="F";uid="da6ec944-2708-4040-ac32-8b6937beae34"
NW_020273108.1	RepeatMasker	Unknown	199490	199747	609	+	.	ID="RND-6_FAMILY-12964";Tend="1271";Tstart="1013";shortTE="F";uid="227315ca-ca7d-410c-987b-ebd508a99317"
NW_020273108.1	RepeatMasker	DNA/hAT-hAT19	1646345	1647021	763	+	.	ID="rnd-6_family-8724";Tend="1034";Tstart="245";shortTE="F";uid="feac4d59-b801-4f0f-a379-782158da4d04"
NW_020273108.1	RepeatMasker	DNA/hAT-Charlie	2113294	2113546	663	+	.	ID="RND-6_FAMILY-11171";TEgroup="ctg_1396%7CRND-6_FAMILY-11171%7C1";Tend="1308";Tstart="954";shortTE="T";uid="9ed34ac6-5c24-43ff-b07d-12903aa5b91c"
NW_020273108.1	RepeatMasker	DNA/PIF-Spy	356870	357002	431	+	.	ID="ISL2EU-3N1_CFL";Tend="322";Tstart="197";shortTE="F";uid="b76ddb30-0ced-47fb-991d-60d753f1ec3f"
NW_020273108.1	RepeatMasker	DNA/hAT-Tip100	3893970	3894851	3868	+	.	ID="RND-6_FAMILY-2837";Tend="1668";Tstart="774";shortTE="F";uid="25dfa1e2-7bfe-4fb9-82b9-898be2c0151f"
NW_020273108.1	RepeatMasker	Unknown	408308	408603	2024	+	.	ID="RND-6_FAMILY-2426";Tend="1751";Tstart="1448";shortTE="F";uid="8c2031d2-696c-4cab-8a7c-1d0607ef7a29"
NW_020273108.1	RepeatMasker	Unknown	2504279	2504452	485	+	.	ID="RND-6_FAMILY-3280";Tend="1157";Tstart="964";shortTE="F";uid="08629e65-3acd-4126-9a30-1959d4fa71bc"
NW_020273108.1	RepeatMasker	DNA/PiggyBac	2949346	2949647	784	+	.	ID="RND-6_FAMILY-3120";Tend="1377";Tstart="1076";shortTE="F";uid="506b8e79-346f-404f-be44-4f2a53d662b8"
NW_020273108.1	RepeatMasker	DNA/MULE-MuDR	1521315	1521546	1075	+	.	ID="RND-6_FAMILY-12076";Tend="1356";Tstart="1145";shortTE="F";uid="87a137de-2eb3-4116-af9d-aca052ca9396"
NW_020273108.1	RepeatMasker	DNA/TcMar-Mariner	2895349	2895457	436	+	.	ID="MARINER-N13_HSAL";Tend="498";Tstart="387";shortTE="F";uid="48402880-2f7c-44f7-931d-06feb0624ae9"
NW_020273108.1	RepeatMasker	Unknown	1275291	1275669	2748	+	.	ID="RND-6_FAMILY-14744";Tend="1437";Tstart="1070";shortTE="F";uid="bff0b115-ef8f-470b-92eb-54a099a8a9f2"
NW_020273108.1	RepeatMasker	LINE/Penelope	2526850	2527820	2894	+	.	ID="RND-5_FAMILY-147";Tend="1457";Tstart="467";shortTE="F";uid="85dbc5e2-1d19-4f78-8ba9-358f30959653"
NW_020273108.1	RepeatMasker	Unknown	3332901	3333029	607	+	.	ID="RND-6_FAMILY-15629";Tend="1035";Tstart="911";shortTE="F";uid="b9115948-6766-41a2-b865-045e9c16484d"
NW_020273108.1	RepeatMasker	DNA/hAT-Tip100	991335	991663	1952	+	.	ID="RND-4_FAMILY-93";Tend="1277";Tstart="962";shortTE="F";uid="360deaa1-db10-4faf-bf87-eb29f43e1ab3"
NW_020273108.1	RepeatMasker	DNA/MULE-MuDR	1905139	1906773	12391	+	.	ID="RND-5_FAMILY-2310";Tend="2076";Tstart="486";shortTE="F";uid="60503e8c-aedf-401c-a0e2-a63aa9518a6f"
NW_020273108.1	RepeatMasker	DNA/hAT	372054	372702	3958	+	.	ID="RND-1_FAMILY-487";Tend="1658";Tstart="962";shortTE="F";uid="c9511f19-d564-4b16-8d81-69ef5fcae03b"
NW_020273108.1	RepeatMasker	DNA/hAT-Tip100	2122193	2122897	2866	+	.	ID="RND-6_FAMILY-2632";Tend="1579";Tstart="904";shortTE="F";uid="ff7ddf39-f820-470d-a523-b68aa312a4aa"
NW_020273108.1	RepeatMasker	DNA/hAT-hAT19	1012723	1013314	3906	+	.	ID="RND-6_FAMILY-1616";Tend="1570";Tstart="973";shortTE="F";uid="b19cc8d6-99a1-4e04-b14d-d85dc8d36ebd"
NW_020273108.1	RepeatMasker	Unknown	2232768	2232979	1338	+	.	ID="RND-4_FAMILY-237";Tend="1164";Tstart="959";shortTE="F";uid="d077d2a4-6701-4b8e-bc08-a1359dca124e"
NW_020273108.1	RepeatMasker	DNA/hAT-hAT19	4222131	4222327	808	+	.	ID="HAT-N13_AP";Tend="625";Tstart="426";shortTE="F";uid="41a3b356-78db-421e-935c-61f234a624b2"
NW_020273108.1	RepeatMasker	DNA/hAT-Tip100	1188547	1188836	2092	+	.	ID="RND-5_FAMILY-1609";Tend="1219";Tstart="909";shortTE="F";uid="9cdad688-e787-42c7-98b0-3329ddf45b44"
NW_020273108.1	RepeatMasker	DNA/hAT-hAT19	682983	683814	3038	+	.	ID="RND-5_FAMILY-592";Tend="1644";Tstart="804";shortTE="F";uid="39f8fd87-3034-492c-a153-b321652ab682"
NW_020273108.1	RepeatMasker	RC/Helitron	4151824	4152178	1467	+	.	ID="RND-6_FAMILY-11156";Tend="4650";Tstart="4262";shortTE="F";uid="d7c7e346-25ba-47ee-8cda-bf5755c40e03"
NW_020273108.1	RepeatMasker	Unknown	1115153	1115632	2292	+	.	ID="RND-6_FAMILY-10821";Tend="1816";Tstart="1385";shortTE="F";uid="1e38bbea-551a-4cd6-b5b8-bf0b3e67412a"
NW_020273108.1	RepeatMasker	Unknown	1079876	1079996	419	+	.	ID="RND-1_FAMILY-430";TEgroup="ctg_1396%7CRND-1_FAMILY-430%7C1";Tend="1223";Tstart="961";shortTE="T";uid="ca4f0388-0f8e-47d1-8884-05da8b32a33a"
NW_020273108.1	RepeatMasker	Unknown	4040254	4040693	2878	+	.	ID="RND-1_FAMILY-39";Tend="1435";Tstart="990";shortTE="F";uid="d3ab9944-1e50-49fd-a6a0-2e102f85002c"
NW_020273108.1	RepeatMasker	DNA/MULE-MuDR	1592237	1592361	785	+	.	ID="RND-6_FAMILY-540";Tend="1573";Tstart="1406";shortTE="F";uid="9401f9b8-d1cb-4a47-9787-5dcea945e705"
NW_020273108.1	RepeatMasker	DNA/hAT	1691017	1691433	3015	+	.	ID="RND-6_FAMILY-24";Tend="1672";Tstart="1254";shortTE="F";uid="203f122a-6065-4c97-887f-69a9989256b0"
NW_020273108.1	RepeatMasker	DNA/hAT-hAT19	4127654	4127840	622	+	.	ID="HAT-N18_AP";Tend="815";Tstart="625";shortTE="F";uid="ab306e54-cde5-44ab-b379-76f36f5e1d28"
NW_020273108.1	RepeatMasker	Unknown	3080285	3080443	1005	+	.	ID="RND-1_FAMILY-134";Tend="1108";Tstart="943";shortTE="F";uid="b1551ff9-6356-4425-96e3-e6571c255d67"
NW_020273108.1	RepeatMasker	DNA/Ginger-2	3754063	3754225	411	+	.	ID="RND-6_FAMILY-3072";Tend="1708";Tstart="1546";shortTE="F";uid="c9bc1f85-e073-428e-a89e-d10c39295bb6"
NW_020273108.1	RepeatMasker	DNA	4130010	4130561	1107	+	.	ID="TTAA18_AP";Tend="556";Tstart="142";shortTE="F";uid="9cb13372-c9a5-45f4-86f0-84db8acd4095"
NW_020273108.1	RepeatMasker	DNA/hAT-Charlie	3572878	3573202	705	+	.	ID="RND-5_FAMILY-3106";Tend="1644";Tstart="1277";shortTE="F";uid="35e14497-397e-4390-a16b-4f3e2dd4e889"
NW_020273108.1	RepeatMasker	DNA/hAT-Tip100	3296669	3297384	4144	+	.	ID="RND-6_FAMILY-3856";Tend="1561";Tstart="848";shortTE="F";uid="6570817b-416f-4582-92d3-2d219cc0659c"
NW_020273108.1	RepeatMasker	LINE/I	4171483	4173542	1548	+	.	ID="RND-6_FAMILY-5231";Tend="2762";Tstart="905";shortTE="F";uid="4ee60727-1250-4ea3-9bba-c475a8a678af"
NW_020273108.1	RepeatMasker	DNA/hAT-Tip100	3630507	3631467	6936	+	.	ID="RND-1_FAMILY-317";Tend="1943";Tstart="970";shortTE="F";uid="87fff218-2cb5-476f-8305-b89bd7758445"
NW_020273108.1	RepeatMasker	DNA/PIF-Harbinger	1149358	1149716	1155	+	.	ID="RND-6_FAMILY-2805";Tend="1069";Tstart="711";shortTE="F";uid="1922df50-19ab-477f-bf9a-cb4814498b2f"
NW_020273108.1	RepeatMasker	LINE/RTE-BovB	2608193	2608599	1114	+	.	ID="RND-5_FAMILY-2399";Tend="1009";Tstart="824";shortTE="F";uid="60c6ec22-f82d-48b3-9930-7f9f00debefb"
NW_020273108.1	RepeatMasker	DNA	4114578	4114691	520	+	.	ID="RND-6_FAMILY-2054";Tend="2574";Tstart="2458";shortTE="F";uid="5fee99a4-f7d5-4226-b7e9-152f86644cbf"
NW_020273108.1	RepeatMasker	DNA/MULE-MuDR	2267917	2268410	3384	+	.	ID="RND-1_FAMILY-365";Tend="1470";Tstart="995";shortTE="F";uid="531d4aaa-cdb9-4490-939f-5b71ba6f5700"
NW_020273108.1	RepeatMasker	DNA/hAT-Tip100	3651065	3651356	1595	+	.	ID="RND-6_FAMILY-2854";Tend="1257";Tstart="975";shortTE="F";uid="10c136d5-bf1f-45ff-a153-edc81d76ebec"
NW_020273108.1	RepeatMasker	LINE/RTE-BovB	2303264	2303421	1031	+	.	ID="RND-5_FAMILY-1795";Tend="2017";Tstart="1860";shortTE="F";uid="783e4050-a519-4673-9795-0ec707a37519"
NW_020273108.1	RepeatMasker	DNA/hAT-Charlie	2294086	2294229	594	+	.	ID="HAT-N1_AP";Tend="161";Tstart="1";shortTE="F";uid="b600c4c5-0c16-4355-8a80-446294e5a506"
NW_020273108.1	RepeatMasker	DNA/hAT	1138234	1138798	1767	+	.	ID="RND-4_FAMILY-790";Tend="1651";Tstart="1082";shortTE="F";uid="20dbd143-d135-4776-83a1-f31c5c593c8d"
NW_020273108.1	RepeatMasker	Unknown	2144818	2145358	4333	+	.	ID="RND-5_FAMILY-207";Tend="1520";Tstart="971";shortTE="F";uid="7d9bde7b-f42a-4cc5-b400-945684e66c93"
NW_020273108.1	RepeatMasker	DNA	1987414	1987716	1588	+	.	ID="RND-1_FAMILY-173";Tend="933";Tstart="633";shortTE="F";uid="241c01d5-a321-4444-b9d7-9962eeeb0db4"
NW_020273108.1	RepeatMasker	RC/Helitron	1991795	1991940	405	+	.	ID="HELITRON-2_DF";Tend="1925";Tstart="1781";shortTE="F";uid="54d41ae3-53ec-4fa0-a2c6-548344b50deb"
NW_020273108.1	RepeatMasker	Unknown	2221767	2223347	7061	+	.	ID="RND-6_FAMILY-5051";TEgroup="ctg_1396%7CRND-6_FAMILY-5051%7C1";Tend="2334";Tstart="124";shortTE="F";uid="a310dd85-22b7-4303-8535-4859fc48cceb"
NW_020273108.1	RepeatMasker	DNA/hAT	718599	719060	2337	+	.	ID="RND-3_FAMILY-12";Tend="1406";Tstart="946";shortTE="F";uid="68a9b29b-36e0-4643-8967-27ee547b6ade"
NW_020273108.1	RepeatMasker	DNA	2545159	2546675	11203	+	.	ID="RND-5_FAMILY-3494";Tend="2307";Tstart="823";shortTE="F";uid="23e1e01c-a979-4d7f-a028-f45c728881d5"
NW_020273108.1	RepeatMasker	Unknown	3362836	3362984	475	+	.	ID="RND-6_FAMILY-1889";Tend="1161";Tstart="1011";shortTE="F";uid="6e5c831a-ce34-40d9-b0d7-07c7938309fd"
NW_020273108.1	RepeatMasker	DNA	3344003	3344749	409	+	.	ID="RND-6_FAMILY-12285";TEgroup="ctg_1396%7CRND-6_FAMILY-12285%7C1";Tend="2501";Tstart="826";shortTE="T";uid="ccc677ee-6c0d-40df-95c4-1ce24d08d57c"
NW_020273108.1	RepeatMasker	DNA/hAT-Ac	1712962	1713506	2855	+	.	ID="RND-1_FAMILY-215";Tend="1446";Tstart="908";shortTE="F";uid="400ac6e6-6de9-4c51-9f6a-f6aeace2e183"
NW_020273108.1	RepeatMasker	LINE/I-Jockey	2606628	2606973	1044	+	.	ID="RND-5_FAMILY-215";Tend="1897";Tstart="1560";shortTE="F";uid="21b6df54-e472-4b97-92df-41b8fe3a21a3"
NW_020273108.1	RepeatMasker	LINE/L2	3879416	3880175	3213	+	.	ID="RND-6_FAMILY-2600";Tend="2666";Tstart="1934";shortTE="F";uid="7210f40d-675c-4b69-b5ef-91a01d5b63fd"
NW_020273108.1	RepeatMasker	LINE/RTE-BovB	1416201	1416852	880	+	.	ID="BOVB_BM";Tend="2205";Tstart="1549";shortTE="F";uid="8b70be10-1ed8-41fb-80db-3cf44977b6d7"
NW_020273108.1	RepeatMasker	DNA/hAT-hAT19	2063691	2064656	4143	+	.	ID="RND-5_FAMILY-592";TEgroup="ctg_1396%7CRND-5_FAMILY-592%7C1";Tend="1616";Tstart="801";shortTE="F";uid="bf4e26b3-a8a0-4d94-a8e3-4d5e58f392b1"
NW_020273108.1	RepeatMasker	LINE/CR1	474324	475223	1555	+	.	ID="RND-6_FAMILY-91";Tend="1750";Tstart="846";shortTE="F";uid="05ff539d-6c6a-4a1c-a538-b7831d6dce81"
NW_020273108.1	RepeatMasker	Unknown	4335800	4336130	1708	+	.	ID="RND-1_FAMILY-334";Tend="1308";Tstart="975";shortTE="F";uid="bff03e67-89ec-42d0-ba17-4f99eb0f65dd"
NW_020273108.1	RepeatMasker	Unknown	832747	832998	1406	+	.	ID="RND-6_FAMILY-1158";Tend="1244";Tstart="991";shortTE="F";uid="3c30d5e6-b2e4-47d3-9647-f9fca75b2ef2"
NW_020273108.1	RepeatMasker	Unknown	361751	362523	2904	+	.	ID="RND-1_FAMILY-348";TEgroup="ctg_1396%7CRND-1_FAMILY-348%7C1";Tend="1435";Tstart="416";shortTE="F";uid="50df7eba-0399-4bc7-ae1c-e053d485c985"
NW_020273108.1	RepeatMasker	DNA	3042053	3042215	811	+	.	ID="RND-6_FAMILY-462";Tend="658";Tstart="496";shortTE="F";uid="8045d5c8-8269-4431-a14c-39591549987e"
NW_020273108.1	RepeatMasker	Unknown	1914458	1914774	2645	+	.	ID="RND-6_FAMILY-11710";Tend="1280";Tstart="964";shortTE="F";uid="2f3ec8d6-be66-4ea2-bac9-78b0bbc26259"
NW_020273108.1	RepeatMasker	Unknown	3672211	3672726	1347	+	.	ID="RND-6_FAMILY-5453";TEgroup="ctg_1396%7CRND-6_FAMILY-5453%7C1";Tend="1474";Tstart="505";shortTE="F";uid="48ec7a05-d927-47f8-899e-a61bc97e1a17"
NW_020273108.1	RepeatMasker	Unknown	2163734	2164268	1469	+	.	ID="RND-6_FAMILY-19037";Tend="1510";Tstart="865";shortTE="F";uid="3555c946-1741-403f-9103-7fd6ad2cc6f5"
NW_020273108.1	RepeatMasker	DNA/hAT-hAT19	1888639	1889233	2064	+	.	ID="DNA8-78_AP";Tend="624";Tstart="1";shortTE="F";uid="0a4823a8-e4d3-4c03-97df-87874e0d89d1"
NW_020273108.1	RepeatMasker	DNA/hAT-Charlie	1850451	1851001	1478	+	.	ID="HAT-N1_AP";Tend="561";Tstart="1";shortTE="F";uid="ff6be398-776f-4459-a1d8-af15f2fda457"
NW_020273108.1	RepeatMasker	DNA/hAT-Tip100	2725841	2726125	1816	+	.	ID="RND-5_FAMILY-1609";Tend="1219";Tstart="902";shortTE="F";uid="a63c8f0c-d878-48ff-afe7-dfd109c7a687"
NW_020273108.1	RepeatMasker	DNA/hAT-Tip100	647332	647437	537	+	.	ID="RND-1_FAMILY-293";Tend="1198";Tstart="1092";shortTE="F";uid="66cc3cb8-3573-4498-a176-d520e3ff6502"
NW_020273108.1	RepeatMasker	DNA/hAT-hAT19	3511018	3511257	1323	+	.	ID="DNA8-64_AP";Tend="248";Tstart="1";shortTE="F";uid="dfdeba1c-b513-4ab4-9042-a17a3b64c51f"
NW_020273108.1	RepeatMasker	DNA/hAT	2621729	2622571	5991	+	.	ID="RND-1_FAMILY-57";Tend="1758";Tstart="927";shortTE="F";uid="5a74b276-992b-4fe9-8418-e1dd0431814e"
NW_020273108.1	RepeatMasker	Unknown	592676	593176	3665	+	.	ID="RND-1_FAMILY-587";Tend="1406";Tstart="922";shortTE="F";uid="79fe2c06-b8e5-44e7-8392-530581bcc743"
NW_020273108.1	RepeatMasker	DNA/hAT-Tip100	1460378	1460505	738	+	.	ID="RND-6_FAMILY-9069";Tend="1060";Tstart="936";shortTE="F";uid="58de2ee0-b4ab-4278-b3b9-50bf87f78a02"
NW_020273108.1	RepeatMasker	DNA/hAT-hAT19	2987007	2987809	3908	+	.	ID="RND-1_FAMILY-72";Tend="1821";Tstart="926";shortTE="F";uid="84ae58a5-ff74-41cf-a179-51ab1f1f1291"
NW_020273108.1	RepeatMasker	DNA/MULE-MuDR	2130491	2130614	985	+	.	ID="RND-1_FAMILY-365";Tend="1470";Tstart="1347";shortTE="F";uid="c076a8dc-f437-4198-8218-b2794693da80"
NW_020273108.1	RepeatMasker	DNA/hAT-Tip100	1150892	1151503	4008	+	.	ID="RND-1_FAMILY-590";Tend="1908";Tstart="1286";shortTE="F";uid="3173d8e2-ceee-43fe-989a-ffaebbbae158"
NW_020273108.1	RepeatMasker	Unknown	2300758	2301009	515	+	.	ID="RND-5_FAMILY-2045";Tend="2002";Tstart="1764";shortTE="F";uid="25429424-d11a-4bfe-ad27-041ed5221c06"
NW_020273108.1	RepeatMasker	DNA/TcMar-Tc1	2802655	2802966	860	+	.	ID="RND-6_FAMILY-5038";TEgroup="ctg_1396%7CRND-6_FAMILY-5038%7C1";Tend="1750";Tstart="690";shortTE="F";uid="93e1e3cd-8b27-406d-b1a6-b14b209af7c8"
NW_020273108.1	RepeatMasker	DNA/hAT-Ac	2745792	2746256	2672	+	.	ID="RND-1_FAMILY-383";Tend="1439";Tstart="972";shortTE="F";uid="991f15e4-edc8-4729-a239-5a8de6bf184b"
NW_020273108.1	RepeatMasker	Unknown	4430914	4431130	623	+	.	ID="RND-5_FAMILY-209";Tend="889";Tstart="665";shortTE="F";uid="c74705c6-d1f2-4253-8aec-ed7ebf34c57a"
NW_020273108.1	RepeatMasker	LINE/I-Jockey	1020569	1020931	437	+	.	ID="RND-5_FAMILY-7281";Tend="1992";Tstart="1630";shortTE="F";uid="bb43a752-91a5-42d6-a491-ae5bf1649b5b"
NW_020273108.1	RepeatMasker	Unknown	4013776	4014088	2384	+	.	ID="RND-1_FAMILY-271";Tend="1216";Tstart="909";shortTE="F";uid="d595d8f8-b0ee-437d-b4c1-98d54d93d1cc"
NW_020273108.1	RepeatMasker	LINE/CR1-Zenon	148046	149112	957	+	.	ID="RND-5_FAMILY-6301";Tend="2000";Tstart="940";shortTE="F";uid="1e34578c-7f7b-4bc0-bb07-d6e68c6dcfea"
NW_020273108.1	RepeatMasker	DNA/hAT-hAT19	1133372	1133655	1079	+	.	ID="RND-1_FAMILY-13";Tend="1183";Tstart="915";shortTE="F";uid="ab86311e-01ee-4a67-9ee9-b2ad0a89bf9a"
NW_020273108.1	RepeatMasker	DNA/hAT-Charlie	1792066	1792274	1294	+	.	ID="RND-1_FAMILY-91";Tend="1361";Tstart="1155";shortTE="F";uid="52784bcc-1a65-48f0-89c9-ffabdbf341c6"
NW_020273108.1	RepeatMasker	DNA/hAT-hATm	3138555	3139118	471	+	.	ID="HAT-4_AP";Tend="2941";Tstart="2374";shortTE="F";uid="6c93f4cf-fd21-49e0-8e6d-23c05a6810a5"
NW_020273108.1	RepeatMasker	DNA/hAT-Tip100	893607	893852	1713	+	.	ID="RND-6_FAMILY-3856";Tend="1978";Tstart="1737";shortTE="F";uid="e4daf26d-7870-4e4f-8ae2-ffe101cd5751"
NW_020273108.1	RepeatMasker	LINE/RTE-BovB	803071	803209	861	+	.	ID="RND-5_FAMILY-1795";Tend="2025";Tstart="1886";shortTE="F";uid="19077761-b574-4f5c-afb6-22d29e54cf1a"
NW_020273108.1	RepeatMasker	Unknown	492444	492845	2927	+	.	ID="RND-1_FAMILY-123";Tend="1367";Tstart="952";shortTE="F";uid="5b73c178-5a50-40bb-a0c3-fc86d8124b5a"
NW_020273108.1	RepeatMasker	Unknown	1630495	1630955	2877	+	.	ID="RND-1_FAMILY-51";Tend="1355";Tstart="896";shortTE="F";uid="aab61d05-a7ac-4f28-8cf1-169688dc0880"
NW_020273108.1	RepeatMasker	DNA	3043633	3043877	730	+	.	ID="TTAA2C_AP";Tend="248";Tstart="2";shortTE="F";uid="d55f6638-b8c3-4b70-ae63-ddf1dfdf72b1"
NW_020273108.1	RepeatMasker	LINE/I	2082615	2082795	1055	+	.	ID="RND-6_FAMILY-10827";Tend="1599";Tstart="1410";shortTE="F";uid="73078e9a-03c1-49c8-ab4d-898e57f98001"
NW_020273108.1	RepeatMasker	Unknown	3492533	3493130	482	+	.	ID="RND-6_FAMILY-1852";TEgroup="ctg_1396%7CRND-6_FAMILY-1852%7C1";Tend="1472";Tstart="901";shortTE="F";uid="137b57f9-d6a4-4a7c-900b-6613a5d53184"
NW_020273108.1	RepeatMasker	DNA/hAT-Tip100	4002278	4002452	1175	+	.	ID="RND-1_FAMILY-542";Tend="1185";Tstart="1015";shortTE="F";uid="87a4634f-5f19-4546-ba1a-d8862c7892a5"
NW_020273108.1	RepeatMasker	DNA/Maverick	150506	150661	518	+	.	ID="RND-6_FAMILY-3036";Tend="1192";Tstart="1031";shortTE="F";uid="c7be0484-c0dd-4ee8-a5d9-ed152b2363cd"
NW_020273108.1	RepeatMasker	LINE/CR1	2389761	2391661	2182	+	.	ID="RND-6_FAMILY-8021";Tend="2353";Tstart="1070";shortTE="F";uid="256c312f-35cd-4706-8d14-87a15480ec87"
NW_020273108.1	RepeatMasker	DNA/hAT-hAT19	4373345	4374101	5733	+	.	ID="RND-4_FAMILY-77";Tend="1674";Tstart="931";shortTE="F";uid="c51971bd-54d3-4efa-8d1c-8ee46d91079d"
NW_020273108.1	RepeatMasker	DNA/hAT-hAT19	3377164	3377847	4046	+	.	ID="RND-6_FAMILY-4555";Tend="1491";Tstart="846";shortTE="F";uid="38d68acc-e0ff-40de-bf56-2e18846a8ae5"
NW_020273108.1	RepeatMasker	DNA/hAT-Blackjack	99155	100144	7130	+	.	ID="rnd-5_family-607";Tend="1894";Tstart="901";shortTE="F";uid="35fea126-6c1f-40f8-9329-11f80aa9ba6c"
NW_020273108.1	RepeatMasker	LINE/CR1	2612211	2612556	770	+	.	ID="RND-6_FAMILY-3671";Tend="1750";Tstart="1398";shortTE="F";uid="586f4959-5829-461d-ad0e-f6c7439aba3f"
NW_020273108.1	RepeatMasker	DNA/TcMar-Tc1	1190205	1190390	498	+	.	ID="mariner-n5_hsal";Tend="529";Tstart="345";shortTE="F";uid="db1b49ac-e074-46db-865c-d507019601c2"
NW_020273108.1	RepeatMasker	DNA/hAT	904512	904872	1346	+	.	ID="RND-4_FAMILY-3156";Tend="1848";Tstart="1498";shortTE="F";uid="dfd98e61-74a8-4b9b-a7f0-065e54ebb412"
NW_020273108.1	RepeatMasker	Unknown	2292257	2292463	1208	+	.	ID="RND-1_FAMILY-292";Tend="1622";Tstart="1409";shortTE="F";uid="26b9dbfd-6626-4054-8fec-0abdedf8b72c"
NW_020273108.1	RepeatMasker	DNA/hAT-Charlie	2033028	2033221	1007	+	.	ID="RND-1_FAMILY-71";Tend="1163";Tstart="965";shortTE="F";uid="f43d73a3-2dbe-4852-8a35-94a42516153b"
NW_020273108.1	RepeatMasker	DNA/hAT-hAT19	1157284	1158130	4620	+	.	ID="RND-1_FAMILY-72";Tend="1819";Tstart="926";shortTE="F";uid="76153c3b-6b38-4942-a011-b03fb193c9d5"
NW_020273108.1	RepeatMasker	RC/Helitron	4056722	4057663	3573	+	.	ID="HELITRON-3_RPR";Tend="3153";Tstart="2253";shortTE="F";uid="b6408149-7e15-4790-8fea-2065a1e66eae"
NW_020273108.1	RepeatMasker	DNA/hAT-hAT19	2075460	2075860	1248	+	.	ID="DNA8-52B_AP";Tend="436";Tstart="5";shortTE="F";uid="6aaf6183-7096-4255-9b2c-8cd058ea3f2d"
NW_020273108.1	RepeatMasker	DNA/hAT-hAT19	495592	495875	1643	+	.	ID="RND-5_FAMILY-6086";Tend="535";Tstart="252";shortTE="F";uid="ecee864e-32d9-412e-975e-604f9921546b"
NW_020273108.1	RepeatMasker	Unknown	1907100	1908678	6759	+	.	ID="RND-6_FAMILY-4880";TEgroup="ctg_1396%7CRND-6_FAMILY-4880%7C1";Tend="2007";Tstart="115";shortTE="F";uid="8e479690-47b4-4986-9a4f-488fbce928f0"
NW_020273108.1	RepeatMasker	DNA/hAT-hATm	3137719	3138019	479	+	.	ID="HAT-4B_AP";Tend="1002";Tstart="698";shortTE="F";uid="de5db2ec-2f7b-4994-aad3-a8ed7c21922f"
NW_020273108.1	RepeatMasker	Unknown	4321280	4322180	7418	+	.	ID="RND-5_FAMILY-1189";Tend="1835";Tstart="935";shortTE="F";uid="1a36d3f0-cf2f-4772-ac4b-cca2f261b6ef"
NW_020273108.1	RepeatMasker	LINE/RTE-BovB	4242695	4242852	483	+	.	ID="RND-1_FAMILY-143";Tend="1363";Tstart="1206";shortTE="F";uid="dd4587ca-c2aa-4a58-8c22-3db4fef77b11"
NW_020273108.1	RepeatMasker	DNA/hAT-Tip100	4090864	4091082	932	+	.	ID="RND-6_FAMILY-6010";Tend="1529";Tstart="1293";shortTE="F";uid="4d1ddfed-9ca1-4890-93f3-a41668d60b47"
NW_020273108.1	RepeatMasker	DNA	2250774	2250993	867	+	.	ID="rnd-6_family-4067";Tend="2682";Tstart="2518";shortTE="F";uid="227f6525-2f3b-4ffa-985d-52838f5d5e15"
NW_020273108.1	RepeatMasker	DNA/Ginger-1	2293629	2293773	720	+	.	ID="RND-6_FAMILY-576";Tend="1087";Tstart="943";shortTE="F";uid="859635cc-6763-40ae-9747-c99bd7a9d40e"
NW_020273108.1	RepeatMasker	Unknown	408789	410515	9282	+	.	ID="RND-6_FAMILY-1402";Tend="2057";Tstart="347";shortTE="F";uid="9fac29b3-3f45-4b05-aedf-b6cb01dae13e"
NW_020273108.1	RepeatMasker	DNA/hAT-hAT19	4315803	4316703	4794	+	.	ID="RND-6_FAMILY-8494";Tend="1633";Tstart="751";shortTE="F";uid="8359fe41-8dea-4372-a1b7-a4c16701c08f"
NW_020273108.1	RepeatMasker	DNA/hAT-Tip100	3748919	3749144	809	+	.	ID="RND-4_FAMILY-2577";Tend="1235";Tstart="978";shortTE="F";uid="5947fabb-d324-481c-8c19-f0e24f407252"
NW_020273108.1	RepeatMasker	Unknown	3851427	3851639	731	+	.	ID="RND-5_FAMILY-780";Tend="781";Tstart="590";shortTE="F";uid="c1c562a0-4252-4ebf-b8d4-40c380f1bc66"
NW_020273108.1	RepeatMasker	DNA/hAT-Tip100	893853	894621	4556	+	.	ID="RND-6_FAMILY-750";Tend="2198";Tstart="1436";shortTE="F";uid="4dcfdd1f-071f-488e-99e8-3012486c0649"
NW_020273108.1	RepeatMasker	DNA/hAT-hAT19	1636759	1637134	1230	+	.	ID="RND-5_FAMILY-545";TEgroup="ctg_1396%7CRND-5_FAMILY-545%7C1";Tend="1881";Tstart="1387";shortTE="F";uid="f5b2fded-0be4-4a00-9600-fd872a60eba3"
NW_020273108.1	RepeatMasker	Unknown	4267419	4267782	1013	+	.	ID="RND-1_FAMILY-334";Tend="1618";Tstart="1239";shortTE="F";uid="133d1e7f-2f64-4c4b-999b-225ba57df9d0"
NW_020273108.1	RepeatMasker	DNA/hAT-Tip100	1188268	1188544	1881	+	.	ID="RND-1_FAMILY-509";Tend="1214";Tstart="953";shortTE="F";uid="ac64f7d7-df81-4b1b-845e-aad7e9803c27"
NW_020273108.1	RepeatMasker	Unknown	3086392	3086555	993	+	.	ID="RND-1_FAMILY-134";Tend="1363";Tstart="1205";shortTE="F";uid="bc4ee492-f427-4be1-8b5a-60152119b139"
NW_020273108.1	RepeatMasker	Unknown	2530651	2531069	2644	+	.	ID="RND-6_FAMILY-28025";Tend="1397";Tstart="974";shortTE="F";uid="88710676-f818-4e83-b867-c0d7fc06859a"
NW_020273108.1	RepeatMasker	Unknown	2942711	2942993	879	+	.	ID="RND-5_FAMILY-756";Tend="1036";Tstart="778";shortTE="F";uid="ba0eace7-8f8d-43bd-b19c-07fc74f9051b"
NW_020273108.1	RepeatMasker	DNA/hAT-hAT19	1136717	1136913	562	+	.	ID="RND-6_FAMILY-1836";Tend="2241";Tstart="2020";shortTE="F";uid="1a2d5bc9-aabc-4885-aeac-47a8ad36ea40"
NW_020273108.1	RepeatMasker	Unknown	2671502	2671770	2014	+	.	ID="RND-1_FAMILY-12";Tend="1211";Tstart="943";shortTE="F";uid="34337cd6-1f0d-45c6-a972-f8effa84d3e3"
NW_020273108.1	RepeatMasker	DNA/Ginger-2	3661096	3661515	1151	+	.	ID="RND-1_FAMILY-355";Tend="1909";Tstart="1473";shortTE="F";uid="49998cca-d4ad-44ac-9a81-0475ede49490"
NW_020273108.1	RepeatMasker	RC/Helitron	681052	681194	605	+	.	ID="RND-5_FAMILY-4970";Tend="4866";Tstart="4723";shortTE="F";uid="d027a812-cc76-4941-a176-825e89eaa67f"
NW_020273108.1	RepeatMasker	Unknown	1484382	1484693	1526	+	.	ID="RND-1_FAMILY-271";Tend="1214";Tstart="916";shortTE="F";uid="de8deca1-36c2-4af4-ae98-a199b7a1086f"
NW_020273108.1	RepeatMasker	DNA/CMC-Transib	4414851	4416047	5653	+	.	ID="RND-6_FAMILY-3038";Tend="1831";Tstart="746";shortTE="F";uid="33e87cb3-1597-4ecc-af73-37f31377dd21"
NW_020273108.1	RepeatMasker	DNA/hAT	1492577	1492678	534	+	.	ID="HAT-N8_AP";Tend="102";Tstart="1";shortTE="F";uid="24734afe-8efe-4ce2-bd16-79bfaaf25cc6"
NW_020273108.1	RepeatMasker	DNA/hAT-Tip100	2507868	2508175	1396	+	.	ID="RND-1_FAMILY-127";Tend="1304";Tstart="1006";shortTE="F";uid="28f3c8cb-c85d-4a6e-891e-72e05d7c30d1"
NW_020273108.1	RepeatMasker	Unknown	2255841	2255946	625	+	.	ID="RND-1_FAMILY-279";Tend="1252";Tstart="1141";shortTE="F";uid="0c116cc3-8e76-484f-93b1-9bd6a18692fb"
NW_020273108.1	RepeatMasker	DNA/hAT-Tip100	865773	866180	2608	+	.	ID="RND-4_FAMILY-1044";Tend="1330";Tstart="909";shortTE="F";uid="eedceaf7-51c5-484a-8334-48f9eadd7b57"
NW_020273108.1	RepeatMasker	RC/Helitron	1989569	1989747	430	+	.	ID="HELITRON-N1B_LMI";TEgroup="ctg_1396%7CHELITRON-N1B_LMI%7C1";Tend="319";Tstart="149";shortTE="T";uid="cfde9be5-6c17-401f-b02e-02ec5cfc7eec"
NW_020273108.1	RepeatMasker	DNA/hAT	854601	855234	1923	+	.	ID="RND-4_FAMILY-790";Tend="1597";Tstart="976";shortTE="F";uid="de804a80-2741-4449-92bb-0f69307657d2"
NW_020273108.1	RepeatMasker	Unknown	2534284	2534454	1294	+	.	ID="RND-1_FAMILY-86";Tend="1145";Tstart="979";shortTE="F";uid="6880e189-22d5-4fb7-a1f9-ff7c71b05f2d"
NW_020273108.1	RepeatMasker	Unknown	887291	887734	2331	+	.	ID="RND-4_FAMILY-116";Tend="1304";Tstart="917";shortTE="F";uid="f0564964-9db5-43d4-800b-6c5a2a363087"
NW_020273108.1	RepeatMasker	DNA/hAT-Tip100	1076406	1076576	1142	+	.	ID="RND-1_FAMILY-29";Tend="1163";Tstart="965";shortTE="F";uid="500c9161-9710-418d-8db6-7177132fce66"
NW_020273108.1	RepeatMasker	DNA/PiggyBac	827788	828171	699	+	.	ID="PIGGYBAC-22_LMI";Tend="1741";Tstart="1355";shortTE="F";uid="e063d0b0-0842-4dab-bd6f-088d5cad6372"
NW_020273108.1	RepeatMasker	DNA/TcMar-Tc1	3001620	3002093	3403	+	.	ID="RND-6_FAMILY-13521";Tend="1896";Tstart="1419";shortTE="F";uid="ed636f85-406c-4969-adca-87178fe86354"
NW_020273108.1	RepeatMasker	LTR/Gypsy	5873	6544	1206	+	.	ID="RND-6_FAMILY-6524";Tend="3159";Tstart="2492";shortTE="F";uid="aa6ea130-6352-4ab9-aab0-b9ba094cf4fe"
NW_020273108.1	RepeatMasker	LINE/R1	115003	115391	467	+	.	ID="RTAG4";Tend="2613";Tstart="2200";shortTE="F";uid="b02fdf8d-93ec-477d-9a41-9a9dccaa4c30"
NW_020273108.1	RepeatMasker	DNA/PiggyBac	3079799	3080115	479	+	.	ID="NPIGGYBAC-6_HMEL";Tend="684";Tstart="342";shortTE="F";uid="bd4bf416-9dcf-457b-8457-c4c8f15b417e"
NW_020273108.1	RepeatMasker	DNA/hAT-hAT19	3527193	3527832	1932	+	.	ID="RND-4_FAMILY-4126";TEgroup="ctg_1396%7CRND-4_FAMILY-4126%7C1";Tend="1950";Tstart="956";shortTE="F";uid="1f4b0629-6d06-46d3-8519-9c734030929b"
NW_020273108.1	RepeatMasker	Unknown	1018799	1019130	2462	+	.	ID="RND-4_FAMILY-2177";Tend="1225";Tstart="897";shortTE="F";uid="94a9ea49-d5ff-4a64-b228-0b5dfe76f855"
NW_020273108.1	RepeatMasker	DNA/hAT-Tip100	2957230	2957452	590	+	.	ID="RND-4_FAMILY-2577";Tend="1188";Tstart="945";shortTE="F";uid="c01ebd1e-13a8-45e0-8ad9-abc8a9bf63c6"
NW_020273108.1	RepeatMasker	DNA/hAT-Tip100	3319724	3319855	519	+	.	ID="RND-1_FAMILY-75";TEgroup="ctg_1396%7CRND-1_FAMILY-75%7C1";Tend="1254";Tstart="958";shortTE="T";uid="2709cf35-5f9d-4197-a3ad-abab6d89f3d3"
NW_020273108.1	RepeatMasker	DNA/hAT-Charlie	461921	462962	5284	+	.	ID="RND-5_FAMILY-1232";Tend="2526";Tstart="1517";shortTE="F";uid="4c81e4b1-9240-4f59-9cf8-7f06ceb6ea47"
NW_020273108.1	RepeatMasker	LINE/CR1	3411004	3412540	4333	+	.	ID="RND-6_FAMILY-819";Tend="1568";Tstart="39";shortTE="F";uid="ff30b822-4dd6-43a9-87ed-7189c2bfe1a2"
NW_020273108.1	RepeatMasker	DNA/hAT-Charlie	1266581	1267093	1965	+	.	ID="RND-6_FAMILY-2997";Tend="1480";Tstart="919";shortTE="F";uid="b0bf872a-248b-4afe-955b-9f592a7167c0"
NW_020273108.1	RepeatMasker	DNA/hAT-hAT19	3101456	3102029	4029	+	.	ID="rnd-6_family-11191";Tend="1534";Tstart="988";shortTE="F";uid="029bc4d1-771e-4d11-86ca-2dc10cef2b18"
NW_020273108.1	RepeatMasker	Unknown	1474122	1474273	432	+	.	ID="RND-6_FAMILY-12247";Tend="1497";Tstart="1350";shortTE="F";uid="4c5afff8-d9ce-4491-a036-87418a645e5b"
NW_020273108.1	RepeatMasker	Unknown	1188986	1189377	2578	+	.	ID="RND-1_FAMILY-39";Tend="1436";Tstart="1042";shortTE="F";uid="43d3b767-10e8-4f31-b4f8-e84be413b380"
NW_020273108.1	RepeatMasker	RC/Helitron	1948917	1949068	1254	+	.	ID="RND-6_FAMILY-352";Tend="2368";Tstart="2217";shortTE="F";uid="0abfc5c5-40da-4621-aa90-2d62f62f9e2d"
NW_020273108.1	RepeatMasker	Unknown	1174428	1174641	684	+	.	ID="RND-6_FAMILY-271";Tend="1352";Tstart="1129";shortTE="F";uid="867a9554-7a70-4ef4-badc-bd8fdf0809e8"
NW_020273108.1	RepeatMasker	LINE/I	2665723	2666356	442	+	.	ID="RND-5_FAMILY-311";TEgroup="ctg_1396%7CRND-5_FAMILY-311%7C1";Tend="2829";Tstart="2073";shortTE="F";uid="fbef39f1-0993-48ae-bf06-25fb1a6283e5"
NW_020273108.1	RepeatMasker	DNA/TcMar-Pogo	1229850	1230736	5601	+	.	ID="RND-5_FAMILY-3339";Tend="1756";Tstart="900";shortTE="F";uid="75bb9831-fb02-4285-8301-1b1e01d9bede"
NW_020273108.1	RepeatMasker	RC/Helitron	1402266	1402900	3610	+	.	ID="RND-6_FAMILY-6950";Tend="1702";Tstart="1062";shortTE="F";uid="e9f80c47-79ac-4df1-8479-de2860449700"
NW_020273108.1	RepeatMasker	DNA/hAT-Blackjack	2287798	2288382	3506	+	.	ID="RND-5_FAMILY-6349";Tend="1505";Tstart="949";shortTE="F";uid="dfdf5440-42cf-4b7c-ae71-68637a672e27"
NW_020273108.1	RepeatMasker	DNA/hAT-hAT19	1644545	1644698	702	+	.	ID="RND-6_FAMILY-4462";Tend="1172";Tstart="1016";shortTE="F";uid="dc85baf6-ccf7-4ba8-b287-962caea6ef93"
NW_020273108.1	RepeatMasker	Unknown	2553554	2554271	5898	+	.	ID="RND-6_FAMILY-1409";Tend="1584";Tstart="857";shortTE="F";uid="682ae5c4-5bc2-48e4-ab6b-39f1f243337a"
NW_020273108.1	RepeatMasker	DNA/hAT-Charlie	320923	321323	2175	+	.	ID="RND-4_FAMILY-616";Tend="1349";Tstart="959";shortTE="F";uid="afe47263-a6bc-419c-9a8e-730e72204349"
NW_020273108.1	RepeatMasker	Unknown	235077	235817	3323	+	.	ID="RND-5_FAMILY-911";TEgroup="ctg_1396%7CRND-5_FAMILY-911%7C1";Tend="1654";Tstart="795";shortTE="F";uid="0bb9fed6-8005-4c33-98bc-222ed246b214"
NW_020273108.1	RepeatMasker	DNA/hAT	999434	1000788	1537	+	.	ID="RND-6_FAMILY-11808";TEgroup="ctg_1396%7CRND-6_FAMILY-11808%7C1";Tend="1719";Tstart="304";shortTE="F";uid="ee7a05df-abf1-485a-828b-280b3b9715b7"
NW_020273108.1	RepeatMasker	DNA/TcMar-Pogo	1744131	1744388	528	+	.	ID="RND-4_FAMILY-167";Tend="1655";Tstart="1405";shortTE="F";uid="c9276ceb-b496-4120-a7bd-7ea87cd8609e"
NW_020273108.1	RepeatMasker	LINE/CR1	2780179	2780584	429	+	.	ID="RND-6_FAMILY-5539";Tend="848";Tstart="448";shortTE="F";uid="58af7805-84ce-4557-b49e-7256e1011d13"
NW_020273108.1	RepeatMasker	Unknown	612079	612243	906	+	.	ID="RND-5_FAMILY-6686";Tend="1110";Tstart="944";shortTE="F";uid="c5152cfc-b5b8-4de7-9121-a01bbac7a9de"
NW_020273108.1	RepeatMasker	DNA/hAT-Tip100	2562169	2562516	1700	+	.	ID="RND-4_FAMILY-1044";Tend="1343";Tstart="904";shortTE="F";uid="b29e7c09-ce89-4805-af2c-7a7ebc3804a6"
NW_020273108.1	RepeatMasker	Unknown	1261819	1261998	581	+	.	ID="RND-6_FAMILY-2117";Tend="1176";Tstart="986";shortTE="F";uid="5064040d-385b-49c3-a4d3-86d5b7806820"
NW_020273108.1	RepeatMasker	Unknown	3867523	3867673	1115	+	.	ID="RND-1_FAMILY-256";Tend="1114";Tstart="965";shortTE="F";uid="8c5c0956-9217-4150-b5a1-4270d26a1af7"
NW_020273108.1	RepeatMasker	DNA/hAT-hAT19	1895301	1895730	1993	+	.	ID="RND-5_FAMILY-545";Tend="1403";Tstart="984";shortTE="F";uid="537c9006-b597-40cc-9e24-016cfd7b1e02"
NW_020273108.1	RepeatMasker	DNA/PIF-Harbinger	3359833	3360009	922	+	.	ID="RND-6_FAMILY-468";Tend="1085";Tstart="907";shortTE="F";uid="a7e6a4f0-b9cb-4acb-b2e4-aaeadbd0b1aa"
NW_020273108.1	RepeatMasker	DNA/hAT-Charlie	2775634	2776033	1685	+	.	ID="RND-1_FAMILY-71";Tend="1384";Tstart="967";shortTE="F";uid="715996e3-6d44-4db7-9811-5b4f50f9c691"
NW_020273108.1	RepeatMasker	Unknown	960586	961272	5931	+	.	ID="RND-6_FAMILY-2856";Tend="1581";Tstart="909";shortTE="F";uid="2b59ace1-70b6-4753-affa-7911a66ba04a"
NW_020273108.1	RepeatMasker	LINE/RTE-BovB	108739	111599	1303	+	.	ID="RTE-33_LMI";Tend="3281";Tstart="469";shortTE="F";uid="e7c73a27-3f21-4d5b-89f8-c0331045fed6"
NW_020273108.1	RepeatMasker	DNA/MULE-MuDR	1185207	1185609	590	+	.	ID="RND-5_FAMILY-3302";Tend="1292";Tstart="883";shortTE="F";uid="2c3e7b11-8f75-4c36-aefa-87801f4b33cf"
NW_020273108.1	RepeatMasker	DNA/hAT-hAT19	825719	826314	1860	+	.	ID="DNA8-78_AP";Tend="624";Tstart="1";shortTE="F";uid="dc929d52-a56c-43a5-954f-fd92de1e923a"
NW_020273108.1	RepeatMasker	Unknown	2814371	2815042	4716	+	.	ID="RND-5_FAMILY-5382";Tend="1631";Tstart="930";shortTE="F";uid="7b83ad53-062c-4583-9cda-7ca293637690"
NW_020273108.1	RepeatMasker	Unknown	3058517	3060123	12049	+	.	ID="RND-6_FAMILY-1740";Tend="2377";Tstart="801";shortTE="F";uid="5bf261be-4d65-49f4-a5ed-f607b4bd6fed"
NW_020273108.1	RepeatMasker	RC/Helitron	2059620	2059777	586	+	.	ID="RND-6_FAMILY-352";Tend="1913";Tstart="1761";shortTE="F";uid="4ad13f59-b6c1-4bae-bdb2-2a43ac0e6e18"
NW_020273108.1	RepeatMasker	LINE/I-Jockey	2210334	2211375	1510	+	.	ID="RND-6_FAMILY-4821";Tend="2777";Tstart="1714";shortTE="F";uid="51f3ad95-c479-4a6d-9350-b6b7e93a03f5"
NW_020273108.1	RepeatMasker	DNA/hAT-Ac	3062479	3062729	1245	+	.	ID="RND-1_FAMILY-215";Tend="1419";Tstart="1192";shortTE="F";uid="c955d217-a106-4b33-be07-8277108ba253"
NW_020273108.1	RepeatMasker	Unknown	3341964	3342136	553	+	.	ID="RND-1_FAMILY-65";Tend="1212";Tstart="1021";shortTE="F";uid="babd8680-484c-4d19-9f13-c08b9aa949c0"
NW_020273108.1	RepeatMasker	DNA/Ginger-1	4295699	4296238	3623	+	.	ID="RND-1_FAMILY-89";Tend="1399";Tstart="829";shortTE="F";uid="0e848660-331a-420e-bf89-4e25c35a2126"
NW_020273108.1	RepeatMasker	DNA	2465527	2466123	3909	+	.	ID="RND-1_FAMILY-23";Tend="1636";Tstart="1040";shortTE="F";uid="dbde9869-ba02-4083-a4e9-62379212d665"
NW_020273108.1	RepeatMasker	DNA/hAT	2153105	2153484	2225	+	.	ID="RND-5_FAMILY-2275";Tend="1759";Tstart="1367";shortTE="F";uid="1787c036-3757-476a-bde0-5914fa71f413"
NW_020273108.1	RepeatMasker	DNA/hAT-Tip100	4325592	4325710	624	+	.	ID="RND-5_FAMILY-1801";Tend="2134";Tstart="2027";shortTE="F";uid="4d9cdfb7-1f15-4b63-84f9-218994d3e44c"
NW_020273108.1	RepeatMasker	LINE/I-Jockey	97016	97172	475	+	.	ID="AG-JOCK-1";Tend="1428";Tstart="1296";shortTE="F";uid="4abc7821-7514-42a8-aad3-559ee3c79425"
NW_020273108.1	RepeatMasker	DNA/hAT-Tip100	3898718	3899001	2047	+	.	ID="RND-1_FAMILY-101";Tend="1186";Tstart="903";shortTE="F";uid="9bbd9929-2248-444c-9ca7-db7517b72474"
NW_020273108.1	RepeatMasker	DNA/hAT-Ac	2257615	2258418	3489	+	.	ID="RND-6_FAMILY-1805";Tend="1684";Tstart="854";shortTE="F";uid="5ea0e4e3-dfda-4ff2-b87a-ca0690a76e3d"
NW_020273108.1	RepeatMasker	LINE/RTE	1415442	1415662	589	+	.	ID="RTE-1_HME_A1";Tend="714";Tstart="504";shortTE="F";uid="ae4896f4-b937-4f51-948f-1b97228ef7b9"
NW_020273108.1	RepeatMasker	Retroposon?	4206455	4206658	417	+	.	ID="SINE2-2_AP";Tend="508";Tstart="292";shortTE="F";uid="6a089a49-f9aa-4792-928c-7785e2c63354"
NW_020273108.1	RepeatMasker	Unknown	1525792	1525991	1272	+	.	ID="RND-4_FAMILY-2430";Tend="1441";Tstart="1256";shortTE="F";uid="bbe687ca-3b46-4b64-a2c6-6b36953db270"
NW_020273108.1	RepeatMasker	LINE/RTE-BovB	744520	744857	1426	+	.	ID="RND-5_FAMILY-560";TEgroup="ctg_1396%7CRND-5_FAMILY-560%7C1";Tend="1148";Tstart="556";shortTE="F";uid="aab281b3-5f43-447f-92ab-ac98f93bf5be"
NW_020273108.1	RepeatMasker	Unknown	2762421	2762630	756	+	.	ID="RND-6_FAMILY-1158";Tend="1460";Tstart="1241";shortTE="F";uid="92592935-dcde-4d14-9888-c39f5f0d73c1"
NW_020273108.1	RepeatMasker	Unknown	561276	561412	719	+	.	ID="RND-6_FAMILY-3280";Tend="1083";Tstart="947";shortTE="F";uid="81de636f-22d7-47b1-8fbb-d36ebce433b6"
NW_020273108.1	RepeatMasker	Unknown	3877967	3878143	721	+	.	ID="RND-6_FAMILY-3280";Tend="1159";Tstart="966";shortTE="F";uid="2a0fcee8-b521-41c2-b8a8-951a58d401a0"
NW_020273108.1	RepeatMasker	DNA	2684617	2685029	721	+	.	ID="TTAA22_AP";Tend="420";Tstart="16";shortTE="F";uid="657685c4-879a-4079-babc-1c8a4c34ccb7"
NW_020273108.1	RepeatMasker	Unknown	865574	865773	1265	+	.	ID="RND-1_FAMILY-129";Tend="1203";Tstart="1004";shortTE="F";uid="ea4d5144-6062-4989-9ba3-3e7d56e0eda4"
NW_020273108.1	RepeatMasker	DNA/hAT-Tip100	857478	858005	3620	+	.	ID="RND-1_FAMILY-128";Tend="1486";Tstart="955";shortTE="F";uid="9281d25b-9694-44db-90ff-9da217bba8e1"
NW_020273108.1	RepeatMasker	DNA/hAT-hAT19	996664	997504	5607	+	.	ID="RND-6_FAMILY-11191";Tend="1527";Tstart="672";shortTE="F";uid="706c91d2-10e8-4382-95fa-0d70adf9836d"
NW_020273108.1	RepeatMasker	DNA/hAT-Ac	3385097	3385931	4190	+	.	ID="RND-6_FAMILY-142";Tend="1696";Tstart="938";shortTE="F";uid="02ec8c8a-7076-43bf-8d9b-f59bd8ee9d61"
NW_020273108.1	RepeatMasker	DNA/hAT-Tip100	2464153	2464681	3667	+	.	ID="RND-6_FAMILY-6249";Tend="1456";Tstart="924";shortTE="F";uid="d4e391f5-52a2-4b2c-8917-b5d580723f4e"
NW_020273108.1	RepeatMasker	DNA/Ginger-2	203794	203921	673	+	.	ID="RND-6_FAMILY-18030";Tend="857";Tstart="730";shortTE="F";uid="e1d4687f-039a-4c56-8cfd-9b1ea0a2b1d4"
NW_020273108.1	RepeatMasker	RC/Helitron	1564336	1564591	1490	+	.	ID="HELITRON-1_HTIM";Tend="3675";Tstart="3420";shortTE="F";uid="3ba935d2-55af-4a57-a88b-7cfb6d944bed"
NW_020273108.1	RepeatMasker	Unknown	613115	613230	511	+	.	ID="RND-5_FAMILY-6686";Tend="1285";Tstart="1166";shortTE="F";uid="122ef0a1-dee9-4d74-b084-2b551f9b6f00"
NW_020273108.1	RepeatMasker	DNA/hAT-Ac	1172908	1173050	557	+	.	ID="RND-6_FAMILY-1259";Tend="702";Tstart="568";shortTE="F";uid="6a21a6a5-aaec-4e4d-b5b4-6663c553bd44"
NW_020273108.1	RepeatMasker	Unknown	2289835	2290030	490	+	.	ID="RND-4_FAMILY-508";Tend="1167";Tstart="935";shortTE="F";uid="769a381e-509f-402d-a84b-4998e43798f4"
NW_020273108.1	RepeatMasker	LINE/I	2665039	2665381	1164	+	.	ID="RND-5_FAMILY-311";Tend="1457";Tstart="1111";shortTE="F";uid="4e5bdce7-5385-4361-8bfc-b83001d2742b"
NW_020273108.1	RepeatMasker	Unknown	3689714	3690083	3185	+	.	ID="RND-1_FAMILY-340";Tend="1328";Tstart="958";shortTE="F";uid="f9c4c723-07fd-4edc-b89a-435dd4cc114e"
NW_020273108.1	RepeatMasker	DNA/hAT	2719167	2719319	626	+	.	ID="DNA8-38_AP";Tend="486";Tstart="336";shortTE="F";uid="fd380510-9461-4c95-b349-2d30a7a38d40"
NW_020273108.1	RepeatMasker	RC/Helitron	4125084	4125663	1895	+	.	ID="RND-1_FAMILY-554";Tend="1610";Tstart="1060";shortTE="F";uid="63fa40eb-adce-409a-8fc8-e7f14ab6214e"
NW_020273108.1	RepeatMasker	DNA/hAT-hAT19	1896014	1896449	2092	+	.	ID="RND-5_FAMILY-545";Tend="1890";Tstart="1440";shortTE="F";uid="2b0dfb7f-3cc4-4974-8999-69c5b7db3b71"
NW_020273108.1	RepeatMasker	DNA/hAT-Tip100	3377845	3378124	1989	+	.	ID="RND-1_FAMILY-63";Tend="1105";Tstart="832";shortTE="F";uid="553ab842-8630-457f-bb00-0490c4397e7d"
NW_020273108.1	RepeatMasker	DNA	1551849	1551957	426	+	.	ID="TTAA18B_AP";Tend="109";Tstart="2";shortTE="F";uid="c9bc081f-9d39-4f61-9b38-7f2460379b69"
NW_020273108.1	RepeatMasker	DNA/hAT-Charlie	2364555	2365003	1547	+	.	ID="RND-6_FAMILY-3709";Tend="1813";Tstart="1339";shortTE="F";uid="89e30f53-a4e6-47f0-8082-0e413add1432"
NW_020273108.1	RepeatMasker	DNA/hAT-Ac	3308851	3309524	3688	+	.	ID="RND-4_FAMILY-981";Tend="1803";Tstart="1123";shortTE="F";uid="f23b6830-09af-453b-b5d9-988f9aaf862f"
NW_020273108.1	RepeatMasker	Unknown	2433783	2433976	1104	+	.	ID="RND-3_FAMILY-421";Tend="1064";Tstart="874";shortTE="F";uid="2604efd6-deca-4a31-ae61-21637fcaa450"
NW_020273108.1	RepeatMasker	LTR/Copia	1171650	1171845	1007	+	.	ID="RND-6_FAMILY-2479";Tend="2619";Tstart="2423";shortTE="F";uid="b985063c-9ffd-4c49-a1bc-9ccc49ca2406"
NW_020273108.1	RepeatMasker	LINE/RTE-BovB	1499482	1500017	1749	+	.	ID="RND-5_FAMILY-2080";Tend="1517";Tstart="981";shortTE="F";uid="79a020be-6494-45fd-9122-99d94e5e3f66"
NW_020273108.1	RepeatMasker	Unknown	1315866	1315990	456	+	.	ID="RND-6_FAMILY-6648";Tend="1173";Tstart="1049";shortTE="F";uid="5546f9b3-63c1-4e45-859d-448c91beb265"
NW_020273108.1	RepeatMasker	DNA/hAT-Tip100	2435499	2435701	1002	+	.	ID="RND-4_FAMILY-93";Tend="1153";Tstart="962";shortTE="F";uid="c9616423-a96a-43f3-b97a-892cd8c5e60e"
NW_020273108.1	RepeatMasker	Unknown	2914663	2915721	7872	+	.	ID="RND-1_FAMILY-353";Tend="1947";Tstart="874";shortTE="F";uid="afd4408e-2607-4bba-8059-f03b6f4f646c"
NW_020273108.1	RepeatMasker	Unknown	2185169	2185689	3855	+	.	ID="RND-6_FAMILY-14306";Tend="1453";Tstart="906";shortTE="F";uid="25fbc9c0-cd9e-4122-8207-f3a4f68446e6"
NW_020273108.1	RepeatMasker	Unknown	3014413	3014988	2934	+	.	ID="RND-5_FAMILY-2803";Tend="1570";Tstart="985";shortTE="F";uid="f1b794b6-d499-4f9b-ac98-e16648525adf"
NW_020273108.1	RepeatMasker	DNA	1701882	1702524	4763	+	.	ID="RND-5_FAMILY-1556";Tend="1527";Tstart="901";shortTE="F";uid="171ed1a4-4803-4007-8b4a-1e5ba3a0edbd"
NW_020273108.1	RepeatMasker	DNA	3338843	3339124	1504	+	.	ID="RND-6_FAMILY-6804";Tend="1684";Tstart="1402";shortTE="F";uid="aedefb27-5681-4a29-bb63-3141a801c28a"
NW_020273108.1	RepeatMasker	Unknown	523474	523754	1343	+	.	ID="RND-4_FAMILY-110";Tend="1537";Tstart="1267";shortTE="F";uid="e0104812-b1b0-44e0-8c6b-50ea75622fac"
NW_020273108.1	RepeatMasker	DNA/hAT-Tip100	3250125	3250675	2326	+	.	ID="RND-6_FAMILY-6823";Tend="1545";Tstart="916";shortTE="F";uid="5e716842-acca-423c-b1b0-11b9c433eae2"
NW_020273108.1	RepeatMasker	DNA/hAT-Ac	2283968	2284423	2954	+	.	ID="RND-6_FAMILY-2187";Tend="1306";Tstart="865";shortTE="F";uid="1e2ea10a-33db-4b45-9d4c-72a49365b116"
NW_020273108.1	RepeatMasker	Unknown	1993106	1993209	511	+	.	ID="RND-3_FAMILY-1552";Tend="1055";Tstart="961";shortTE="F";uid="ffed9369-99da-46c7-8d6c-8864728825df"
NW_020273108.1	RepeatMasker	DNA/hAT	2294564	2295669	3728	+	.	ID="RND-6_FAMILY-15336";Tend="1830";Tstart="811";shortTE="F";uid="d8af92bf-46e2-4cd4-b4a0-e038ecbc2d43"
NW_020273108.1	RepeatMasker	RC/Helitron	1459913	1460076	527	+	.	ID="RND-5_FAMILY-113";Tend="1513";Tstart="1355";shortTE="F";uid="75b56c3c-fab1-4177-98be-6f2928cb99d1"
NW_020273108.1	RepeatMasker	Unknown	599262	599752	3641	+	.	ID="RND-6_FAMILY-563";Tend="2141";Tstart="607";shortTE="F";uid="9857da31-8795-4d13-99ad-fc1a0889c614"
NW_020273108.1	RepeatMasker	Unknown	3361622	3362841	8037	+	.	ID="RND-6_FAMILY-8695";Tend="1803";Tstart="622";shortTE="F";uid="0bb12d1e-4001-4edf-bc6e-837b2b7e058c"
NW_020273108.1	RepeatMasker	Unknown	2253795	2254031	1067	+	.	ID="RND-1_FAMILY-279";Tend="1149";Tstart="908";shortTE="F";uid="02bcd43c-56bb-4532-a415-02066c54989c"
NW_020273108.1	RepeatMasker	DNA/MULE-MuDR	2633726	2634446	974	+	.	ID="rnd-5_family-7439";Tend="1607";Tstart="1045";shortTE="F";uid="7fa3190d-4a83-46b9-aa0d-3e55457a1370"
NW_020273108.1	RepeatMasker	RC/Helitron	1628594	1628748	516	+	.	ID="HELITRON-N4_PPO";Tend="154";Tstart="10";shortTE="F";uid="34517fc0-9cea-4c01-80ad-d1c57d1437a5"
NW_020273108.1	RepeatMasker	Unknown	4370814	4371226	3031	+	.	ID="RND-6_FAMILY-6371";Tend="1256";Tstart="857";shortTE="F";uid="a9e11a17-a952-4ddc-b3da-d320f55b702b"
NW_020273108.1	RepeatMasker	Unknown	480606	480879	1808	+	.	ID="RND-6_FAMILY-4920";Tend="1356";Tstart="1084";shortTE="F";uid="b4412701-5763-4d1d-9665-78b894c5f9d7"
NW_020273108.1	RepeatMasker	Unknown	2362011	2362209	588	+	.	ID="RND-4_FAMILY-605";TEgroup="ctg_1396%7CRND-4_FAMILY-605%7C1";Tend="1525";Tstart="1155";shortTE="F";uid="05f79210-6bc7-4ebf-893b-de60044a2c45"
NW_020273108.1	RepeatMasker	DNA/hAT-Tip100	1180180	1180900	5340	+	.	ID="RND-5_FAMILY-2698";Tend="1612";Tstart="888";shortTE="F";uid="fbb7528a-424d-4b11-8492-eb4b42e42b3f"
NW_020273108.1	RepeatMasker	Unknown	1526988	1527418	1385	+	.	ID="RND-4_FAMILY-2403";Tend="1523";Tstart="1043";shortTE="F";uid="936b6bec-d3d7-4bb3-90ac-207e29a4f988"
NW_020273108.1	RepeatMasker	DNA/hAT-Charlie	545884	546324	433	+	.	ID="RND-6_FAMILY-2997";Tend="1474";Tstart="1085";shortTE="F";uid="4368c5d4-98ad-44ec-b7fb-bfb7cc818918"
NW_020273108.1	RepeatMasker	LTR/Pao	2497993	2498234	913	+	.	ID="RND-6_FAMILY-6706";Tend="1164";Tstart="926";shortTE="F";uid="3ea4531d-dc17-4bd4-8063-34aa5449ae69"
NW_020273108.1	RepeatMasker	Unknown	2412612	2412885	724	+	.	ID="RND-1_FAMILY-295";Tend="1424";Tstart="1073";shortTE="F";uid="f9d1b6d6-48fa-4032-bdae-66610d3a878d"
NW_020273108.1	RepeatMasker	DNA	2718149	2718383	1267	+	.	ID="RND-1_FAMILY-23";Tend="1279";Tstart="1035";shortTE="F";uid="389447a9-f574-4b8d-96ed-6357ce6670e6"
NW_020273108.1	RepeatMasker	DNA/hAT-Tip100	1642349	1642544	883	+	.	ID="RND-4_FAMILY-108";Tend="1543";Tstart="1353";shortTE="F";uid="9b0a3d14-92c0-4825-ade3-0e0939b273d9"
NW_020273108.1	RepeatMasker	DNA/TcMar-Pogo	1152707	1153523	5261	+	.	ID="RND-1_FAMILY-238";Tend="1727";Tstart="927";shortTE="F";uid="59cd8431-988c-48f4-8ded-6f9c27ebbb02"
NW_020273108.1	RepeatMasker	DNA/MULE-MuDR	1848580	1849493	2933	+	.	ID="RND-6_FAMILY-4237";Tend="2398";Tstart="1537";shortTE="F";uid="bb99f017-3f5b-494d-9d70-3947d9e91b0c"
NW_020273108.1	RepeatMasker	DNA/P	4134834	4134999	402	+	.	ID="RND-6_FAMILY-4796";Tend="1150";Tstart="969";shortTE="F";uid="91b82e57-c184-4022-b52b-57ed4f6d18f8"
NW_020273108.1	RepeatMasker	DNA/MULE-NOF	1498699	1498841	757	+	.	ID="RND-6_FAMILY-8064";Tend="1314";Tstart="1187";shortTE="F";uid="e12f6a9a-623a-4459-8655-510418365024"
NW_020273108.1	RepeatMasker	Unknown	4077511	4077741	484	+	.	ID="RND-6_FAMILY-17439";TEgroup="ctg_1396%7CRND-6_FAMILY-17439%7C1";Tend="1348";Tstart="1242";shortTE="T";uid="793bafb6-af51-4f2e-8b00-8ad12bd4fa6d"
NW_020273108.1	RepeatMasker	Unknown	1118548	1118858	530	+	.	ID="RND-6_FAMILY-5980";Tend="1292";Tstart="991";shortTE="F";uid="905ff269-b71c-4763-bf3f-8f217a58090e"
NW_020273108.1	RepeatMasker	Unknown	2468100	2468246	423	+	.	ID="RND-6_FAMILY-2952";Tend="953";Tstart="778";shortTE="F";uid="d6880564-1814-477e-a12f-631652f40fdc"
NW_020273108.1	RepeatMasker	DNA/hAT-hAT19	1645872	1646185	1259	+	.	ID="DNA8-50_AP";Tend="322";Tstart="4";shortTE="F";uid="15ddd707-52be-4a0d-a422-b33b2fd91034"
NW_020273108.1	RepeatMasker	Unknown	3538254	3538356	710	+	.	ID="RND-1_FAMILY-14";Tend="1064";Tstart="953";shortTE="F";uid="f2c1bb45-93b6-46a3-ba04-f7cd8d719dfc"
NW_020273108.1	RepeatMasker	DNA/hAT-Charlie	2377962	2379070	8900	+	.	ID="RND-1_FAMILY-22";Tend="1951";Tstart="840";shortTE="F";uid="0e7e59b8-8af1-4e35-bbc7-fe0a68872825"
NW_020273108.1	RepeatMasker	Unknown	987730	988304	3026	+	.	ID="RND-5_FAMILY-2803";Tend="1582";Tstart="982";shortTE="F";uid="189f0fd0-0274-436a-9f48-dbda64be87c8"
NW_020273108.1	RepeatMasker	DNA/hAT-Tip100	4101918	4102659	5227	+	.	ID="RND-1_FAMILY-64";Tend="1763";Tstart="956";shortTE="F";uid="8cdf6a6f-abd2-4b6b-b23a-08ff26aee7ef"
NW_020273108.1	RepeatMasker	DNA	993547	993682	880	+	.	ID="RND-5_FAMILY-585";Tend="1036";Tstart="894";shortTE="F";uid="a63da676-006a-4505-ad9f-80933b898980"
NW_020273108.1	RepeatMasker	DNA/TcMar-Pogo	337909	338148	1236	+	.	ID="rnd-1_family-257";Tend="1194";Tstart="881";shortTE="F";uid="2a81f093-d8ae-4b3e-8597-6f47d227019f"
NW_020273108.1	RepeatMasker	DNA/hAT-Tip100	645927	646326	1488	+	.	ID="RND-1_FAMILY-56";Tend="1382";Tstart="993";shortTE="F";uid="e003e7e7-d5a4-4650-8187-c4af3a38b193"
NW_020273108.1	RepeatMasker	DNA/hAT-Ac	1489895	1490810	3162	+	.	ID="RND-4_FAMILY-5210";TEgroup="ctg_1396%7CRND-4_FAMILY-5210%7C1";Tend="1988";Tstart="899";shortTE="F";uid="856705dc-533f-4cbb-a59c-888913ea2747"
NW_020273108.1	RepeatMasker	Unknown	2739668	2740111	2406	+	.	ID="RND-5_FAMILY-1886";Tend="1263";Tstart="832";shortTE="F";uid="8fe18bfe-d3e2-4b2f-8e8c-5180d1006e45"
NW_020273108.1	RepeatMasker	Unknown	179128	180357	4676	+	.	ID="RND-6_FAMILY-7065";Tend="1691";Tstart="649";shortTE="F";uid="c259fa54-7bd7-4a60-84a1-a40a39a1a6c6"
NW_020273108.1	RepeatMasker	DNA/TcMar-Tc1	2952823	2954109	3514	+	.	ID="RND-6_FAMILY-10086";Tend="2403";Tstart="1308";shortTE="F";uid="78cfaf05-3fcb-44c9-a5ce-a984ea4282e6"
NW_020273108.1	RepeatMasker	Unknown	1523858	1524193	2372	+	.	ID="RND-4_FAMILY-2430";Tend="1260";Tstart="930";shortTE="F";uid="b5419126-aa9c-4e4d-a4ee-08af9b3e51e9"
NW_020273108.1	RepeatMasker	DNA/hAT-Charlie	451069	451391	2339	+	.	ID="RND-5_FAMILY-8492";Tend="1295";Tstart="953";shortTE="F";uid="68213b41-8c1f-4657-aa1f-83cf5caa30a1"
NW_020273108.1	RepeatMasker	LINE/RTE-BovB	4299615	4299763	459	+	.	ID="RND-5_FAMILY-575";Tend="1363";Tstart="1216";shortTE="F";uid="ceb32583-b0d7-4a62-896a-8e91d892acb5"
NW_020273108.1	RepeatMasker	Unknown	656772	657222	715	+	.	ID="RND-6_FAMILY-4078";TEgroup="ctg_1396%7CRND-6_FAMILY-4078%7C1";Tend="1362";Tstart="37";shortTE="F";uid="d66bdc84-fecd-48da-896b-672717e5ce22"
NW_020273108.1	RepeatMasker	Unknown	1612722	1613000	753	+	.	ID="RND-6_FAMILY-1345";Tend="1249";Tstart="929";shortTE="F";uid="8ece64ae-4875-4ee2-9597-0bca90c9f08f"
NW_020273108.1	RepeatMasker	DNA/hAT-Charlie	1831627	1831789	1065	+	.	ID="RND-6_FAMILY-1048";Tend="422";Tstart="245";shortTE="F";uid="6617ca2e-c68d-4dcc-937a-80820fd5e337"
NW_020273108.1	RepeatMasker	DNA/hAT-hAT19	3538473	3539329	5136	+	.	ID="RND-5_FAMILY-5814";Tend="2209";Tstart="1387";shortTE="F";uid="b24b0caa-e5bb-4275-ba8a-5c8727fe2ec0"
NW_020273108.1	RepeatMasker	DNA/hAT	1437617	1437980	2086	+	.	ID="RND-1_FAMILY-487";Tend="1660";Tstart="1252";shortTE="F";uid="445a6ba4-af33-48d6-a9e6-e057952bd714"
NW_020273108.1	RepeatMasker	Unknown	2844635	2844883	2000	+	.	ID="RND-6_FAMILY-15978";Tend="1220";Tstart="972";shortTE="F";uid="12779ab8-5042-4b26-81ad-e5d2540155fa"
NW_020273108.1	RepeatMasker	Unknown	498049	498198	695	+	.	ID="RND-5_FAMILY-127";Tend="1417";Tstart="1234";shortTE="F";uid="e1c79fb5-f8f2-4e28-b742-759302690cd5"
NW_020273108.1	RepeatMasker	DNA/CMC-Transib	1069797	1070589	5075	+	.	ID="RND-6_FAMILY-874";Tend="832";Tstart="48";shortTE="F";uid="11c23208-dcb9-4cd5-8125-0a04522b64fd"
NW_020273108.1	RepeatMasker	DNA	2717066	2717974	6669	+	.	ID="RND-1_FAMILY-403";Tend="1839";Tstart="927";shortTE="F";uid="77ccfb02-9ba4-46b7-914c-ef9b69946f4c"
NW_020273108.1	RepeatMasker	DNA/hAT-Tip100	2201121	2201384	436	+	.	ID="RND-6_FAMILY-8790";TEgroup="ctg_1396%7CRND-6_FAMILY-8790%7C1";Tend="1417";Tstart="230";shortTE="F";uid="acc8b1a2-9fb4-4a1a-96be-4b0b3665058c"
NW_020273108.1	RepeatMasker	DNA/hAT	3799586	3799688	642	+	.	ID="RND-1_FAMILY-516";Tend="1753";Tstart="1652";shortTE="F";uid="c41e5fde-c4de-41b1-b27b-0fcf11b4c006"
NW_020273108.1	RepeatMasker	DNA	3659287	3659477	483	+	.	ID="RND-6_FAMILY-462";Tend="721";Tstart="532";shortTE="F";uid="ac0a93e0-dd00-4397-ac4e-c3a928503bec"
NW_020273108.1	RepeatMasker	RC/Helitron	3867697	3868529	5327	+	.	ID="RND-5_FAMILY-4799";Tend="2158";Tstart="1351";shortTE="F";uid="51e11202-01f8-4319-b1b7-054ef6c2c9d1"
NW_020273108.1	RepeatMasker	DNA/hAT-Tip100	3322064	3322222	1048	+	.	ID="RND-1_FAMILY-184";Tend="1349";Tstart="1188";shortTE="F";uid="eb2c8e2f-a553-462b-a328-fd416db58220"
NW_020273108.1	RepeatMasker	Unknown	1509307	1509671	1794	+	.	ID="RND-5_FAMILY-5135";Tend="1918";Tstart="1565";shortTE="F";uid="9ac8964b-45fa-41e0-bf1e-982e613a32b8"
NW_020273108.1	RepeatMasker	DNA/TcMar-Pogo	2092495	2092647	711	+	.	ID="rnd-5_family-3339";Tend="1044";Tstart="906";shortTE="F";uid="50b80585-c8b9-4e36-a94a-f1292f22d549"
NW_020273108.1	RepeatMasker	DNA/hAT-hATm	3422590	3422973	856	+	.	ID="HAT-4_AP";Tend="2271";Tstart="1887";shortTE="F";uid="6b0ad450-ff87-478b-b694-a14b44294db3"
NW_020273108.1	RepeatMasker	DNA/hAT	2557891	2558840	6003	+	.	ID="RND-5_FAMILY-544";Tend="1761";Tstart="830";shortTE="F";uid="d40a1333-dc96-49e9-8818-1a07f3a2d0f4"
NW_020273108.1	RepeatMasker	Unknown	2901389	2901503	423	+	.	ID="RND-6_FAMILY-2327";Tend="847";Tstart="725";shortTE="F";uid="10d1c049-5579-4c10-92ce-15e0ae34b508"
NW_020273108.1	RepeatMasker	Unknown	4087880	4088147	541	+	.	ID="RND-6_FAMILY-17434";Tend="1076";Tstart="782";shortTE="F";uid="9bd2cc8f-8e36-4c3c-985a-72d3bafc5a4b"
NW_020273108.1	RepeatMasker	Unknown	3298433	3298574	1147	+	.	ID="RND-6_FAMILY-3560";Tend="1515";Tstart="1374";shortTE="F";uid="dfc2dfb4-35d5-4bcc-bdae-c88aa419d1e5"
NW_020273108.1	RepeatMasker	Unknown	856432	856562	957	+	.	ID="RND-1_FAMILY-437";Tend="1093";Tstart="961";shortTE="F";uid="0c4a0aeb-f9c4-4656-afdc-8bb48f111512"
NW_020273108.1	RepeatMasker	DNA/hAT	974451	974661	1250	+	.	ID="RND-5_FAMILY-179";Tend="1620";Tstart="1391";shortTE="F";uid="5f52daef-0b91-4f35-aef8-3564c66f28b3"
NW_020273108.1	RepeatMasker	DNA/hAT-Ac	244473	244599	465	+	.	ID="RND-1_FAMILY-347";Tend="1912";Tstart="1794";shortTE="F";uid="197d81f9-7456-4deb-9482-e46991e55620"
NW_020273108.1	RepeatMasker	Unknown	2913755	2914172	3339	+	.	ID="RND-1_FAMILY-123";Tend="1367";Tstart="952";shortTE="F";uid="1c7c2d63-29bf-4772-9a7f-d14bd531b45d"
NW_020273108.1	RepeatMasker	DNA/hAT-hAT19	4219542	4219791	930	+	.	ID="HAT-N13_AP";Tend="276";Tstart="2";shortTE="F";uid="777f570a-c60e-455a-9fd4-c18e096b30a6"
NW_020273108.1	RepeatMasker	DNA/hAT-Tip100	1368990	1369340	1558	+	.	ID="rnd-1_family-63";Tend="1110";Tstart="835";shortTE="F";uid="2bd72fd1-9500-4902-a8cd-e46b972f9913"
NW_020273108.1	RepeatMasker	Unknown	23573	23762	451	+	.	ID="RND-5_FAMILY-1324";Tend="321";Tstart="146";shortTE="F";uid="6f0ad2cc-ae6c-4468-99ec-f61bf16b5a79"
NW_020273108.1	RepeatMasker	DNA/hAT	2410766	2411407	2826	+	.	ID="RND-6_FAMILY-416";Tend="1682";Tstart="998";shortTE="F";uid="279b25f4-5959-4108-8a15-67da88d50c4e"
NW_020273108.1	RepeatMasker	DNA/hAT-Tip100	3285585	3285760	1526	+	.	ID="RND-1_FAMILY-29";Tend="1146";Tstart="971";shortTE="F";uid="690eefd0-c2b2-4cdd-a3e3-62fb51818bf9"
NW_020273108.1	RepeatMasker	Unknown	1442357	1442921	911	+	.	ID="RND-6_FAMILY-6167";Tend="1331";Tstart="799";shortTE="F";uid="d5a4fa37-9421-4fb1-827a-dea6daeabcd9"
NW_020273108.1	RepeatMasker	DNA/hAT-Charlie	786070	786437	2515	+	.	ID="RND-1_FAMILY-155";Tend="1318";Tstart="950";shortTE="F";uid="41c36db2-eca7-4baf-af3d-07fccac50a1f"
NW_020273108.1	RepeatMasker	Unknown	3772461	3772576	525	+	.	ID="RND-6_FAMILY-544";Tend="1143";Tstart="1010";shortTE="F";uid="6842b73d-c6b1-4ecd-8e45-5267f200dd6b"
NW_020273108.1	RepeatMasker	Unknown	4336252	4336508	1136	+	.	ID="RND-1_FAMILY-166";Tend="1599";Tstart="1328";shortTE="F";uid="f39b781d-0d44-4e1c-9fe7-b58890c26e8f"
NW_020273108.1	RepeatMasker	RC/Helitron	3883729	3884065	2727	+	.	ID="RND-1_FAMILY-554";Tend="1693";Tstart="1359";shortTE="F";uid="00323bea-0db8-4ae1-8e00-fb674299bbac"
NW_020273108.1	RepeatMasker	Unknown	1318396	1318610	434	+	.	ID="RND-6_FAMILY-17434";Tend="1064";Tstart="815";shortTE="F";uid="ee40b3b9-0df7-42b9-b2e9-259b3ca6edc1"
NW_020273108.1	RepeatMasker	Unknown	806450	806583	652	+	.	ID="RND-6_FAMILY-7905";Tend="822";Tstart="703";shortTE="F";uid="78042d3c-02a8-4176-bfcf-97a37a856666"
NW_020273108.1	RepeatMasker	DNA/MULE-NOF	1500038	1500172	564	+	.	ID="rnd-6_family-2713";Tend="1441";Tstart="1331";shortTE="F";uid="fb0a9600-520d-4d0c-bdf1-ee04c58f8893"
NW_020273108.1	RepeatMasker	Unknown	243867	244125	1683	+	.	ID="RND-5_FAMILY-7402";Tend="1635";Tstart="1360";shortTE="F";uid="9dac1d0d-4faa-4fb5-b65b-ab81ac70bdd8"
NW_020273108.1	RepeatMasker	Unknown	262688	262913	1236	+	.	ID="RND-6_FAMILY-20480";Tend="1176";Tstart="946";shortTE="F";uid="51a9db5f-b25e-44d5-bc22-dd954b868753"
NW_020273108.1	RepeatMasker	DNA/hAT-Tip100	1081726	1082024	1238	+	.	ID="RND-5_FAMILY-694";Tend="1248";Tstart="897";shortTE="F";uid="16df8efb-01b1-45d8-b7e9-4012349f7d62"
NW_020273108.1	RepeatMasker	DNA/hAT-hAT19	67975	68442	1734	+	.	ID="HAT-N12_AP";Tend="492";Tstart="1";shortTE="F";uid="a4cd8a6a-d4ac-48fe-8373-fd834aa72f53"
NW_020273108.1	RepeatMasker	Unknown	205262	205624	1738	+	.	ID="RND-6_FAMILY-17215";Tend="1526";Tstart="1105";shortTE="F";uid="43dc12e9-90fb-4bb1-825c-2b15d22520a5"
NW_020273108.1	RepeatMasker	DNA/hAT-Charlie	465939	466148	848	+	.	ID="RND-6_FAMILY-11171";Tend="1150";Tstart="953";shortTE="F";uid="175752f0-d96f-44c1-9590-da7ae1a41a35"
NW_020273108.1	RepeatMasker	Unknown	1546878	1547316	2320	+	.	ID="RND-5_FAMILY-5202";Tend="1248";Tstart="797";shortTE="F";uid="985531cd-fcba-46fa-821b-eed5f1b2e186"
NW_020273108.1	RepeatMasker	DNA/TcMar-Pogo	3086185	3086394	1263	+	.	ID="RND-1_FAMILY-257";Tend="1143";Tstart="921";shortTE="F";uid="726ccb73-88ca-4ccf-9ed3-1d1f11116108"
NW_020273108.1	RepeatMasker	RC/Helitron	1990848	1991800	5195	+	.	ID="HELITRON-3_HMM";Tend="4357";Tstart="3397";shortTE="F";uid="d9aaad1c-7014-4782-8dcd-ccab88fb1dad"
NW_020273108.1	RepeatMasker	DNA/hAT-Blackjack	873393	873590	756	+	.	ID="RND-5_FAMILY-6349";Tend="1204";Tstart="1036";shortTE="F";uid="45e0c579-39e5-4af7-b2df-3f9b5d61541b"
NW_020273108.1	RepeatMasker	DNA/hAT-hAT19	3158704	3159440	909	+	.	ID="rnd-6_family-8724";Tend="1474";Tstart="710";shortTE="F";uid="e109d8f7-8a68-42fa-8332-4eb46f24df73"
NW_020273108.1	RepeatMasker	DNA/hAT-Charlie	4138120	4138564	2157	+	.	ID="RND-1_FAMILY-58";Tend="1374";Tstart="962";shortTE="F";uid="2bef253b-6bb2-42d8-873b-528c46c5230d"
NW_020273108.1	RepeatMasker	Unknown	165183	165342	515	+	.	ID="RND-6_FAMILY-139";Tend="1080";Tstart="911";shortTE="F";uid="20e98711-e3af-4aa6-97a3-26b42ce3d399"
NW_020273108.1	RepeatMasker	DNA/hAT-Tip100	492278	492447	1228	+	.	ID="RND-5_FAMILY-1609";Tend="1056";Tstart="887";shortTE="F";uid="730cf05f-c296-4ee2-96cd-d96e0ab1ab4e"
NW_020273108.1	RepeatMasker	DNA/hAT-Ac	3470709	3471578	5164	+	.	ID="RND-1_FAMILY-347";Tend="1882";Tstart="997";shortTE="F";uid="8863a9c9-4f17-438e-a310-22eebae18dda"
NW_020273108.1	RepeatMasker	DNA	1465251	1465936	556	+	.	ID="RND-6_FAMILY-2797";Tend="1552";Tstart="873";shortTE="F";uid="714a0f85-0b4a-49dd-9b9d-45922af7959a"
NW_020273108.1	RepeatMasker	DNA/hAT-Charlie	2204639	2204800	892	+	.	ID="RND-1_FAMILY-388";Tend="761";Tstart="600";shortTE="F";uid="dd4b08c0-cbba-4665-8f03-35edd12a5ed2"
NW_020273108.1	RepeatMasker	DNA/MULE-MuDR	2116955	2117740	5686	+	.	ID="RND-5_FAMILY-3302";TEgroup="ctg_1396%7CRND-5_FAMILY-3302%7C1";Tend="1759";Tstart="729";shortTE="F";uid="ed38dac8-1c24-4f10-9a24-4969b4ca3630"
NW_020273108.1	RepeatMasker	DNA/hAT-Tip100	932800	933206	2315	+	.	ID="RND-4_FAMILY-4455";Tend="1398";Tstart="969";shortTE="F";uid="faf4ead5-0990-4477-a2a9-70bcc36602c2"
NW_020273108.1	RepeatMasker	DNA/PIF-Harbinger	1443892	1444110	680	+	.	ID="RND-6_FAMILY-5958";TEgroup="ctg_1396%7CRND-6_FAMILY-5958%7C1";Tend="1706";Tstart="1017";shortTE="T";uid="87803863-300a-4d95-9a53-af5716c08ef2"
NW_020273108.1	RepeatMasker	DNA/hAT-Tip100	4244962	4245390	1699	+	.	ID="RND-6_FAMILY-11892";Tend="1455";Tstart="1048";shortTE="F";uid="21522104-e349-4211-bb71-66320aa7431f"
NW_020273108.1	RepeatMasker	DNA/Ginger-2	3239124	3239733	4300	+	.	ID="RND-1_FAMILY-355";Tend="1484";Tstart="855";shortTE="F";uid="8639f05c-038f-45bd-b848-148403bd7dc6"
NW_020273108.1	RepeatMasker	RC/Helitron	2026415	2027926	13087	+	.	ID="RND-1_FAMILY-242";Tend="2200";Tstart="689";shortTE="F";uid="e50fc734-df01-449a-99c9-cd7011e60058"
NW_020273108.1	RepeatMasker	DNA/hAT-Blackjack	4317071	4317621	2570	+	.	ID="RND-6_FAMILY-6013";Tend="1391";Tstart="828";shortTE="F";uid="f7be7605-e5b6-4e1f-afbe-43a96d24d613"
NW_020273108.1	RepeatMasker	DNA/TcMar-Pogo	4033283	4033983	5194	+	.	ID="RND-6_FAMILY-336";Tend="1717";Tstart="985";shortTE="F";uid="f41cd778-d9e2-497e-b5cb-d02da3699146"
NW_020273108.1	RepeatMasker	LINE/I-Jockey	2865778	2866275	642	+	.	ID="RND-6_FAMILY-4821";Tend="2677";Tstart="2177";shortTE="F";uid="9fe2c38b-01e5-49ec-a2ed-3710c8dfade2"
NW_020273108.1	RepeatMasker	Unknown	3131814	3131985	1054	+	.	ID="RND-4_FAMILY-371";Tend="1225";Tstart="1051";shortTE="F";uid="951cc2d6-661e-44b3-a8ae-a2ccd3dbd154"
NW_020273108.1	RepeatMasker	Unknown	490685	490936	1784	+	.	ID="RND-1_FAMILY-12";Tend="1201";Tstart="950";shortTE="F";uid="1c52fc40-5d17-4ebb-9a4e-92c76bd3079a"
NW_020273108.1	RepeatMasker	DNA/hAT-hATm	3775961	3776395	803	+	.	ID="HAT-5_AP";Tend="3133";Tstart="2668";shortTE="F";uid="ab8247eb-9e4d-4e34-869f-4f353edf31bd"
NW_020273108.1	RepeatMasker	DNA/hAT-Tip100	40529	40955	2874	+	.	ID="RND-1_FAMILY-184";Tend="1352";Tstart="898";shortTE="F";uid="48875c1e-a46e-4d99-8958-a0659f32dded"
NW_020273108.1	RepeatMasker	Unknown	2926714	2926842	672	+	.	ID="RND-6_FAMILY-4806";Tend="1047";Tstart="916";shortTE="F";uid="1318bc8e-3a5d-4206-a9d6-d76fadfa8da1"
NW_020273108.1	RepeatMasker	DNA/hAT-Tip100	4036377	4036766	2027	+	.	ID="RND-1_FAMILY-35";Tend="1790";Tstart="1422";shortTE="F";uid="b50e4028-cf96-463d-bffc-2db80635b55c"
NW_020273108.1	RepeatMasker	DNA/TcMar-Pogo	2039413	2040238	1006	+	.	ID="RND-6_FAMILY-1333";Tend="1693";Tstart="858";shortTE="F";uid="2a5052ea-91c1-4568-a0b0-ac7574ae24cf"
NW_020273108.1	RepeatMasker	Unknown	3954894	3955286	1872	+	.	ID="RND-5_FAMILY-780";Tend="880";Tstart="480";shortTE="F";uid="efebb3ba-f87c-4e68-b96d-1d90ed056dcb"
NW_020273108.1	RepeatMasker	DNA/hAT-hATm	3134363	3134771	2817	+	.	ID="RND-1_FAMILY-273";Tend="1355";Tstart="963";shortTE="F";uid="f6d01301-33af-4a16-a803-d918781db494"
NW_020273108.1	RepeatMasker	LINE/I-Jockey	636391	636538	1253	+	.	ID="RND-6_FAMILY-260";Tend="2637";Tstart="2490";shortTE="F";uid="ff59d515-e845-48a0-8d99-ae0d42820077"
NW_020273108.1	RepeatMasker	Unknown	4372348	4372477	861	+	.	ID="RND-6_FAMILY-6371";Tend="1368";Tstart="1245";shortTE="F";uid="d59d269a-6bef-46bf-abc6-9b7c68637424"
NW_020273108.1	RepeatMasker	DNA/Kolobok-E	1911426	1911881	2336	+	.	ID="RND-4_FAMILY-559";Tend="1344";Tstart="875";shortTE="F";uid="ed171fae-4f8a-4da8-8b02-719e3494d30d"
NW_020273108.1	RepeatMasker	DNA/hAT-Tip100	1021413	1022010	3522	+	.	ID="RND-5_FAMILY-6293";Tend="1533";Tstart="933";shortTE="F";uid="f6c55e90-d2e6-4019-8821-94bc16a54c14"
NW_020273108.1	RepeatMasker	Unknown	3391275	3391803	3577	+	.	ID="RND-5_FAMILY-207";Tend="1520";Tstart="968";shortTE="F";uid="d27b27a2-ff6c-49ba-a768-d0f39bfa82d8"
NW_020273108.1	RepeatMasker	RC/Helitron	3877271	3877659	1561	+	.	ID="RND-4_FAMILY-485";Tend="1236";Tstart="845";shortTE="F";uid="0551d312-fa64-4b3d-b97b-be722c5d1e3e"
NW_020273108.1	RepeatMasker	DNA	1847925	1848331	1649	+	.	ID="RND-6_FAMILY-2054";Tend="1474";Tstart="1088";shortTE="F";uid="8dcb718b-f541-4342-aca0-7fb3af508e1a"
NW_020273108.1	RepeatMasker	DNA/hAT-Tip100	1791088	1791263	1480	+	.	ID="RND-1_FAMILY-29";Tend="1146";Tstart="971";shortTE="F";uid="140124c8-bd7a-457e-8988-734df480f356"
NW_020273108.1	RepeatMasker	LINE/RTE-BovB	167994	169061	6086	+	.	ID="RND-6_FAMILY-9083";Tend="1507";Tstart="471";shortTE="F";uid="3a2d38c7-f17c-46c5-831a-330c59e4651a"
NW_020273108.1	RepeatMasker	Unknown	397508	398562	7334	+	.	ID="RND-5_FAMILY-3981";Tend="1835";Tstart="824";shortTE="F";uid="22fe81d7-feff-4779-bf55-ae403a9b83c7"
NW_020273108.1	RepeatMasker	LINE/I-Jockey	2674193	2674480	2914	+	.	ID="RND-1_FAMILY-457";Tend="4895";Tstart="3496";shortTE="F";uid="7e2c3b97-cf99-4ffd-9205-25e7d7008ce8"
NW_020273108.1	RepeatMasker	DNA/hAT-hAT19	4033983	4034121	453	+	.	ID="RND-6_FAMILY-7893";Tend="1625";Tstart="1496";shortTE="F";uid="2d61f058-400c-4b16-ae9b-65d391aa2417"
NW_020273108.1	RepeatMasker	DNA/hAT-Tip100	487310	487795	3731	+	.	ID="RND-6_FAMILY-6010";Tend="1404";Tstart="928";shortTE="F";uid="43270d81-9cea-4434-8c6f-a2e20a9b643d"
NW_020273108.1	RepeatMasker	LINE/RTE-BovB	2512980	2514507	1370	+	.	ID="RND-6_FAMILY-2649";Tend="2833";Tstart="498";shortTE="F";uid="1255478a-76f7-4462-854a-f41c9776a0e4"
NW_020273108.1	RepeatMasker	Unknown	1246979	1247358	2667	+	.	ID="RND-5_FAMILY-1288";Tend="1317";Tstart="944";shortTE="F";uid="d6e94099-2a81-472a-90e9-0779651d5a22"
NW_020273108.1	RepeatMasker	DNA/hAT-Charlie	149246	150471	9713	+	.	ID="RND-5_FAMILY-613";Tend="1795";Tstart="576";shortTE="F";uid="ce0475b1-0742-48ad-a095-6bad393459f8"
NW_020273108.1	RepeatMasker	Unknown	1007866	1008115	1935	+	.	ID="RND-6_FAMILY-5980";Tend="1242";Tstart="986";shortTE="F";uid="ed556e90-f382-4ab6-afd3-3ece5f783a59"
NW_020273108.1	RepeatMasker	Unknown	3047203	3047441	1426	+	.	ID="RND-5_FAMILY-2511";Tend="1181";Tstart="930";shortTE="F";uid="7a9a8571-462c-406a-adb1-6eefc58ec96c"
NW_020273108.1	RepeatMasker	Unknown	2703363	2703659	2022	+	.	ID="RND-6_FAMILY-271";Tend="641";Tstart="352";shortTE="F";uid="89bfb421-4b72-4fbe-a0b9-4107a6b6094f"
NW_020273108.1	RepeatMasker	DNA/hAT	3149126	3149646	2344	+	.	ID="RND-3_FAMILY-12";Tend="1428";Tstart="935";shortTE="F";uid="6170d87a-f4d4-40de-978c-124d8966e05b"
NW_020273108.1	RepeatMasker	LINE/CR1	607991	608346	988	+	.	ID="RND-6_FAMILY-91";Tend="1656";Tstart="1294";shortTE="F";uid="dbcf3800-7045-4ad4-8dc0-c7a5fa3440fe"
NW_020273108.1	RepeatMasker	DNA/MULE-MuDR	93004	93174	771	+	.	ID="RND-5_FAMILY-26";Tend="786";Tstart="622";shortTE="F";uid="26f510d4-8289-4abd-b2a4-84990c193dad"
NW_020273108.1	RepeatMasker	Unknown	2140435	2141156	4822	+	.	ID="RND-1_FAMILY-124";Tend="1631";Tstart="962";shortTE="F";uid="de56f6ce-c47b-4f15-9143-348e81fa63da"
NW_020273108.1	RepeatMasker	Unknown	4241829	4242149	2204	+	.	ID="RND-1_FAMILY-129";Tend="1315";Tstart="1004";shortTE="F";uid="0014c1ce-cb3f-4776-be72-1eebfc72dfcf"
NW_020273108.1	RepeatMasker	DNA/hAT-Tip100	2887350	2887956	2970	+	.	ID="RND-1_FAMILY-258";Tend="1600";Tstart="945";shortTE="F";uid="d0163d7b-bcd8-4c61-929f-86b5bb36bd5f"
NW_020273108.1	RepeatMasker	DNA/hAT-hATm	635065	635596	600	+	.	ID="HAT-4_AP";Tend="2422";Tstart="1854";shortTE="F";uid="3e9ed132-7873-4b75-963a-67db69ae0210"
NW_020273108.1	RepeatMasker	DNA/MULE-NOF	3470201	3470306	528	+	.	ID="RND-6_FAMILY-8064";Tend="733";Tstart="626";shortTE="F";uid="55929007-8381-4926-ab78-72209f1ac38c"
NW_020273108.1	RepeatMasker	DNA/hAT-Tip100	1202611	1202744	938	+	.	ID="RND-5_FAMILY-8935";Tend="1342";Tstart="1211";shortTE="F";uid="2b236d33-4718-4e0a-8c56-2cff9d8f5872"
NW_020273108.1	RepeatMasker	Unknown	291977	292712	3376	+	.	ID="RND-5_FAMILY-142";Tend="1703";Tstart="808";shortTE="F";uid="37ebf5a1-6e02-4cd5-8fd6-f3b7d1b4c24d"
NW_020273108.1	RepeatMasker	DNA/hAT-Tip100	3661625	3662082	1690	+	.	ID="DNA8-107_AP";Tend="704";Tstart="248";shortTE="F";uid="464c1528-59dc-4903-89be-2e733325bc9e"
NW_020273108.1	RepeatMasker	Unknown	4276318	4276435	746	+	.	ID="RND-5_FAMILY-1158";Tend="1408";Tstart="1301";shortTE="F";uid="8327ff9e-9055-468c-a78f-bcd1edc75c99"
NW_020273108.1	RepeatMasker	RC/Helitron	3918555	3918836	1079	+	.	ID="RND-6_FAMILY-352";Tend="2009";Tstart="1738";shortTE="F";uid="3ad9f045-c3a8-441c-a1c1-0fb94b7bbd5e"
NW_020273108.1	RepeatMasker	Unknown	2237341	2237659	1712	+	.	ID="RND-4_FAMILY-909";Tend="1330";Tstart="963";shortTE="F";uid="14312161-904a-44f5-9e3b-67a7821792ba"
NW_020273108.1	RepeatMasker	DNA/hAT-hAT19	496441	497837	6538	+	.	ID="rnd-5_family-6086";Tend="2230";Tstart="696";shortTE="F";uid="be0947f4-8632-4b63-b69c-13cb50b93a4e"
NW_020273108.1	RepeatMasker	DNA/hAT-Charlie	4413304	4413552	1465	+	.	ID="RND-4_FAMILY-94";Tend="1302";Tstart="1062";shortTE="F";uid="eaa19563-328d-4709-9e25-914c1128850c"
NW_020273108.1	RepeatMasker	DNA/hAT	3580799	3581012	1387	+	.	ID="RND-1_FAMILY-277";Tend="1168";Tstart="953";shortTE="F";uid="d557d472-b68b-478b-9682-b258e66ec5de"
NW_020273108.1	RepeatMasker	RC/Helitron	2121853	2122186	1077	+	.	ID="RND-6_FAMILY-352";Tend="2365";Tstart="2038";shortTE="F";uid="8b7964cf-ec5f-4fcf-aa2e-0f00b13f4fb2"
NW_020273108.1	RepeatMasker	DNA	522203	522693	921	+	.	ID="RND-6_FAMILY-2797";Tend="1805";Tstart="1318";shortTE="F";uid="90f81a2d-9980-44c1-abc4-dbc222a4baf2"
NW_020273108.1	RepeatMasker	DNA/hAT-Tip100	569645	570248	3871	+	.	ID="RND-1_FAMILY-199";Tend="1456";Tstart="882";shortTE="F";uid="fe30db5d-2eaa-4c39-a785-c9f811469238"
NW_020273108.1	RepeatMasker	Unknown	3536690	3537213	1637	+	.	ID="RND-6_FAMILY-1402";TEgroup="ctg_1396%7CRND-6_FAMILY-1402%7C1";Tend="1249";Tstart="434";shortTE="F";uid="0a33c30e-bee9-486e-9a30-56486742650f"
NW_020273108.1	RepeatMasker	DNA/MULE-NOF	2514901	2515564	3715	+	.	ID="RND-6_FAMILY-2178";Tend="903";Tstart="259";shortTE="F";uid="a21c2acd-62c0-49b4-b9a8-32af8b15d558"
NW_020273108.1	RepeatMasker	Unknown	3064282	3064764	3140	+	.	ID="RND-1_FAMILY-40";Tend="1436";Tstart="892";shortTE="F";uid="0c97b2d0-c305-4a39-b561-7db60817880a"
NW_020273108.1	RepeatMasker	Unknown	1273411	1273741	2110	+	.	ID="RND-6_FAMILY-28025";Tend="1284";Tstart="972";shortTE="F";uid="ba3be753-b656-4eaa-b86c-d024aa936bd5"
NW_020273108.1	RepeatMasker	DNA/hAT	1493297	1493426	561	+	.	ID="HAT-N8_AP";Tend="214";Tstart="82";shortTE="F";uid="408e4068-dd6c-45d9-831a-0651a6a6da3a"
NW_020273108.1	RepeatMasker	DNA/MULE-MuDR	3106491	3106720	1079	+	.	ID="RND-5_FAMILY-5296";Tend="1394";Tstart="1173";shortTE="F";uid="4ae19a1c-7472-46f1-926c-f7d07be2807f"
NW_020273108.1	RepeatMasker	DNA/hAT-Ac	2058278	2058739	1882	+	.	ID="RND-5_FAMILY-6231";Tend="1481";Tstart="982";shortTE="F";uid="83701fa9-bfb0-4dc6-98c8-47b88916a011"
NW_020273108.1	RepeatMasker	DNA/hAT-Ac	1297118	1297268	695	+	.	ID="RND-6_FAMILY-11196";Tend="1679";Tstart="1528";shortTE="F";uid="53878024-bd81-4d2c-a975-2db4486af31f"
NW_020273108.1	RepeatMasker	RC/Helitron	1489704	1489886	1099	+	.	ID="RND-1_FAMILY-554";Tend="1202";Tstart="999";shortTE="F";uid="f5d97324-d49e-4956-9797-1d8900b9f58b"
NW_020273108.1	RepeatMasker	DNA/hAT-hAT19	2492648	2494920	18368	+	.	ID="RND-6_FAMILY-1836";Tend="2422";Tstart="137";shortTE="F";uid="c9bf23d2-24ab-4502-b351-938d5bcb26fa"
NW_020273108.1	RepeatMasker	DNA/hAT-Ac	3994552	3995025	3407	+	.	ID="RND-6_FAMILY-8966";Tend="1422";Tstart="948";shortTE="F";uid="e440185b-142d-4baa-be6a-68c6d9df593b"
NW_020273108.1	RepeatMasker	RC/Helitron	4100711	4101238	786	+	.	ID="RND-1_FAMILY-554";Tend="1615";Tstart="1120";shortTE="F";uid="297f2bdd-4d34-4090-b811-1ba78455164f"
NW_020273108.1	RepeatMasker	LINE/I-Jockey	144858	145300	1620	+	.	ID="RND-6_FAMILY-3678";Tend="593";Tstart="213";shortTE="F";uid="da0068e4-915d-49a5-9609-8968870cbd0d"
NW_020273108.1	RepeatMasker	Unknown	1858965	1859198	615	+	.	ID="RND-6_FAMILY-3280";Tend="1216";Tstart="985";shortTE="F";uid="c279a58c-7269-44fc-8e1d-aaf5fa98c079"
NW_020273108.1	RepeatMasker	DNA/hAT-Tip100	3854569	3856251	4227	+	.	ID="rnd-6_family-12560";Tend="1845";Tstart="376";shortTE="F";uid="2711144b-7c7e-4e45-9ed3-0bc945784187"
NW_020273108.1	RepeatMasker	DNA/hAT-Tip100	1372455	1372758	2466	+	.	ID="RND-1_FAMILY-75";Tend="1254";Tstart="955";shortTE="F";uid="dc7a7554-5a3b-4c1e-b7d9-cfe112e51368"
NW_020273108.1	RepeatMasker	DNA/hAT-Tip100	1535391	1536430	8226	+	.	ID="RND-1_FAMILY-170";Tend="1898";Tstart="859";shortTE="F";uid="73756449-42c9-4ac3-b47b-a748e1372c5d"
NW_020273108.1	RepeatMasker	DNA/hAT-Tip100	2838512	2838657	918	+	.	ID="RND-6_FAMILY-7986";Tend="1120";Tstart="949";shortTE="F";uid="e9251b15-7736-431d-8e10-a3b763cf7bb4"
NW_020273108.1	RepeatMasker	Unknown	2724269	2724543	468	+	.	ID="RND-6_FAMILY-2730";Tend="636";Tstart="368";shortTE="F";uid="6de4e74b-d176-46ed-8d23-dbfc9acbcb94"
NW_020273108.1	RepeatMasker	RC/Helitron	4104527	4104987	1868	+	.	ID="RND-1_FAMILY-469";TEgroup="ctg_1396%7CRND-1_FAMILY-469%7C1";Tend="2553";Tstart="820";shortTE="F";uid="4daccf2a-189f-4e6d-9fe7-dfc2c8f8ec57"
NW_020273108.1	RepeatMasker	Unknown	1709511	1709871	722	+	.	ID="RND-6_FAMILY-13175";Tend="828";Tstart="473";shortTE="F";uid="42dd41bb-fa7c-4ebb-95c2-b686e81234a9"
NW_020273108.1	RepeatMasker	DNA/Sola-1	2449762	2449921	657	+	.	ID="RND-6_FAMILY-8900";Tend="1238";Tstart="1079";shortTE="F";uid="b83e3615-c229-40e6-bdf6-63df1a35bd7e"
NW_020273108.1	RepeatMasker	DNA/hAT-hAT19	2043849	2044523	4492	+	.	ID="RND-1_FAMILY-112";Tend="1588";Tstart="937";shortTE="F";uid="a0ace87c-4464-469e-9150-5210a1bbea70"
NW_020273108.1	RepeatMasker	DNA/hAT-hATm	3774815	3775802	3281	+	.	ID="HAT-7_AP";Tend="2770";Tstart="1791";shortTE="F";uid="6c180171-1f54-4260-93d5-bea1de0abd4a"
NW_020273108.1	RepeatMasker	DNA/MULE-NOF	2515765	2516269	3301	+	.	ID="RND-6_FAMILY-2178";Tend="1407";Tstart="901";shortTE="F";uid="a450796e-70a5-4ef2-9326-d35ddd445ae7"
NW_020273108.1	RepeatMasker	DNA/hAT-Tip100	1749619	1750023	1873	+	.	ID="RND-4_FAMILY-713";Tend="1432";Tstart="1015";shortTE="F";uid="51366061-6576-4e15-8410-a8bb1af49b41"
NW_020273108.1	RepeatMasker	DNA/hAT-hAT19	3309588	3310041	1667	+	.	ID="HAT-N12_AP";Tend="404";Tstart="1";shortTE="F";uid="f62b6fd4-217e-4ce7-93a9-dce765d5a53d"
NW_020273108.1	RepeatMasker	DNA/hAT-Blackjack	1080255	1080773	3897	+	.	ID="RND-5_FAMILY-17857";Tend="1493";Tstart="952";shortTE="F";uid="5d6c84fd-b705-4895-9e7d-23d0286832cd"
NW_020273108.1	RepeatMasker	LINE/CR1	4195604	4195844	429	+	.	ID="RND-6_FAMILY-91";Tend="2011";Tstart="1780";shortTE="F";uid="200fa3e8-9835-444e-9afb-cfb37bf745e3"
NW_020273108.1	RepeatMasker	DNA/hAT-Tip100	2278198	2278387	501	+	.	ID="RND-5_FAMILY-2699";Tend="1917";Tstart="1734";shortTE="F";uid="dd68991b-0358-4764-a872-9de50d419a23"
NW_020273108.1	RepeatMasker	DNA/hAT-Tip100	1689852	1690068	1460	+	.	ID="RND-1_FAMILY-184";Tend="1157";Tstart="940";shortTE="F";uid="3c5951f4-9590-4a1b-8668-472930fd4559"
NW_020273108.1	RepeatMasker	DNA/hAT	1561318	1561564	1152	+	.	ID="rnd-1_family-422";Tend="2158";Tstart="1907";shortTE="F";uid="4c953984-d62f-429f-881a-3ca06a7580b6"
NW_020273108.1	RepeatMasker	DNA/hAT-hAT19	1456969	1457125	946	+	.	ID="RND-1_FAMILY-209";Tend="1132";Tstart="975";shortTE="F";uid="2981da94-4ec3-4a07-bce0-d680c75cf64a"
NW_020273108.1	RepeatMasker	LINE/RTE-BovB	2244812	2245099	1696	+	.	ID="RND-6_FAMILY-2649";Tend="1457";Tstart="1175";shortTE="F";uid="9bfdc310-4c68-42d4-a15a-c4f375b27ac3"
NW_020273108.1	RepeatMasker	DNA/P	1779327	1779447	411	+	.	ID="P-1_LHU";Tend="924";Tstart="800";shortTE="F";uid="610ec2af-53db-4c28-b0dc-55f663f4c019"
NW_020273108.1	RepeatMasker	DNA	1814664	1814807	424	+	.	ID="DNA8-46_AP";Tend="389";Tstart="260";shortTE="F";uid="0be5fac7-e32e-4842-a8d5-2e56edd73f94"
NW_020273108.1	RepeatMasker	Unknown	2438452	2438606	616	+	.	ID="RND-6_FAMILY-3851";Tend="1249";Tstart="1095";shortTE="F";uid="0f1061cd-1e86-49cc-938d-7d878adfe890"
NW_020273108.1	RepeatMasker	DNA/MULE-MuDR	3990702	3991193	2751	+	.	ID="RND-5_FAMILY-4264";Tend="1716";Tstart="1269";shortTE="F";uid="68a0a92f-1af8-4e50-b6b5-7807127675ed"
NW_020273108.1	RepeatMasker	DNA/MULE-MuDR	1773262	1773480	441	+	.	ID="MUDR8X_AP";Tend="1395";Tstart="1166";shortTE="F";uid="92fee4c9-32fd-4279-a3d6-440646514313"
NW_020273108.1	RepeatMasker	Unknown	1767249	1767619	767	+	.	ID="RND-6_FAMILY-12964";Tend="1399";Tstart="876";shortTE="F";uid="d12c66f0-5b60-4055-8bf8-b6de8a6243a2"
NW_020273108.1	RepeatMasker	Unknown	1536515	1536780	2144	+	.	ID="RND-6_FAMILY-5980";Tend="1255";Tstart="988";shortTE="F";uid="c4e8ab42-e601-431c-93ed-8d2a8e00ebfc"
NW_020273108.1	RepeatMasker	DNA/hAT-Ac	2024666	2024854	536	+	.	ID="RND-6_FAMILY-7145";Tend="1085";Tstart="877";shortTE="F";uid="50bdbc72-f14d-461b-83ac-b450ceefabca"
NW_020273108.1	RepeatMasker	Unknown	889733	890646	1810	+	.	ID="RND-6_FAMILY-31338";Tend="1547";Tstart="546";shortTE="F";uid="e9d76013-462d-4f18-af49-e063d9c13475"
NW_020273108.1	RepeatMasker	DNA/hAT-Tip100	352077	352182	487	+	.	ID="RND-5_FAMILY-3416";Tend="1082";Tstart="977";shortTE="F";uid="50d8a2a5-9ed3-4a98-9ef1-2c4350481f8a"
NW_020273108.1	RepeatMasker	DNA/hAT-Tip100	478049	478341	461	+	.	ID="RND-5_FAMILY-326";Tend="1726";Tstart="1395";shortTE="F";uid="edeb94f3-644c-4259-a81c-c47203ab6e22"
NW_020273108.1	RepeatMasker	DNA/hAT-Tip100	2957871	2957985	685	+	.	ID="RND-4_FAMILY-2577";Tend="1367";Tstart="1253";shortTE="F";uid="49d32a84-49b9-4029-a7f5-b9be182b3776"
NW_020273108.1	RepeatMasker	Unknown	2143209	2143918	3979	+	.	ID="RND-5_FAMILY-1754";Tend="1436";Tstart="743";shortTE="F";uid="881e73e9-d379-4f5a-9e44-b8be4ed0c43c"
NW_020273108.1	RepeatMasker	DNA/hAT	3531645	3531918	1332	+	.	ID="RND-3_FAMILY-12";Tend="1420";Tstart="1150";shortTE="F";uid="b0fb3fe1-4ed5-4aa3-9196-c0eac1177563"
NW_020273108.1	RepeatMasker	DNA/hAT-hAT19	1625448	1625643	825	+	.	ID="RND-6_FAMILY-7848";Tend="1400";Tstart="1187";shortTE="F";uid="55edbe37-398d-4af0-aca7-dcf14b7cb60e"
NW_020273108.1	RepeatMasker	DNA/hAT	1291832	1292183	1437	+	.	ID="RND-6_FAMILY-2086";Tend="1362";Tstart="969";shortTE="F";uid="406c3dc3-fad7-4289-92c9-8be2c14be394"
NW_020273108.1	RepeatMasker	DNA/hAT-Tip100	93559	93722	538	+	.	ID="RND-5_FAMILY-1131";TEgroup="ctg_1396%7CRND-5_FAMILY-1131%7C1";Tend="1372";Tstart="956";shortTE="T";uid="e5d42cea-a6ba-4766-b05a-8f11890c3dbd"
NW_020273108.1	RepeatMasker	DNA/hAT	757643	757855	620	+	.	ID="RND-5_FAMILY-1506";Tend="2126";Tstart="1883";shortTE="F";uid="cd660955-8e53-448f-b1af-ee485a3a0cdf"
NW_020273108.1	RepeatMasker	Unknown	2512282	2512603	1993	+	.	ID="RND-1_FAMILY-437";Tend="1287";Tstart="958";shortTE="F";uid="1a1720cb-44af-4f1b-b258-7222d38dcb62"
NW_020273108.1	RepeatMasker	DNA/hAT-hAT19	21528	21811	537	+	.	ID="RND-6_FAMILY-1827";Tend="1890";Tstart="1609";shortTE="F";uid="ade82a9b-3350-4486-9391-99ef8751b783"
NW_020273108.1	RepeatMasker	DNA/MULE-MuDR	2822302	2823204	7180	+	.	ID="RND-5_FAMILY-1736";Tend="1809";Tstart="922";shortTE="F";uid="0d0105cb-4b3e-4e91-92f1-b8b76a8ac6ed"
NW_020273108.1	RepeatMasker	DNA	1791794	1792058	1736	+	.	ID="RND-1_FAMILY-180";Tend="1345";Tstart="1075";shortTE="F";uid="22848e4a-b4ce-4b1e-99c7-ecd7da9153c2"
NW_020273108.1	RepeatMasker	Unknown	1622856	1623032	692	+	.	ID="RND-1_FAMILY-131";TEgroup="ctg_1396%7CRND-1_FAMILY-131%7C1";Tend="1246";Tstart="949";shortTE="F";uid="67c7935f-dcc4-447c-9bba-07a47091bf41"
NW_020273108.1	RepeatMasker	Unknown	1649773	1650104	1837	+	.	ID="RND-6_FAMILY-2559";Tend="1392";Tstart="1076";shortTE="F";uid="79b1523a-54b9-4b1a-a2b3-d0fd9ea0925c"
NW_020273108.1	RepeatMasker	DNA/hAT	119048	119243	406	+	.	ID="RND-6_FAMILY-924";Tend="1861";Tstart="1649";shortTE="F";uid="916dba9f-5b8c-4c23-bec4-e2334a581819"
NW_020273108.1	RepeatMasker	DNA/hAT-hAT19	495248	495602	2468	+	.	ID="RND-4_FAMILY-77";Tend="1493";Tstart="1140";shortTE="F";uid="a497dc21-5e1e-4f13-8783-3b1851163510"
NW_020273108.1	RepeatMasker	LINE/I	3521445	3524586	16561	+	.	ID="RND-6_FAMILY-5302";TEgroup="ctg_1396%7CRND-6_FAMILY-5302%7C1";Tend="3268";Tstart="389";shortTE="F";uid="f18cc04e-82d1-4010-943a-65f503424508"
NW_020273108.1	RepeatMasker	Unknown	1384254	1384958	5049	+	.	ID="RND-5_FAMILY-2294";Tend="1682";Tstart="985";shortTE="F";uid="fda4598b-da33-4aa1-b660-39f7f7701f58"
NW_020273108.1	RepeatMasker	RC/Helitron	2928780	2929345	3054	+	.	ID="RND-6_FAMILY-6950";Tend="1187";Tstart="583";shortTE="F";uid="5ec8d5f3-82ca-49c4-9cb3-d727a7e10fdb"
NW_020273108.1	RepeatMasker	LINE/I-Jockey	2834251	2835303	7432	+	.	ID="RND-6_FAMILY-9174";Tend="1919";Tstart="817";shortTE="F";uid="34ef64db-21a4-4faf-858a-76e7cdcc0443"
NW_020273108.1	RepeatMasker	RC/Helitron	2245890	2246077	500	+	.	ID="RND-6_FAMILY-352";Tend="2008";Tstart="1818";shortTE="F";uid="fb35cae8-c8de-43ff-b4cb-3a4f932d458f"
NW_020273108.1	RepeatMasker	DNA/hAT-Tip100	976809	977238	1549	+	.	ID="RND-5_FAMILY-9849";Tend="1365";Tstart="926";shortTE="F";uid="0bc757eb-3de9-4af3-87e4-11f917c07bd0"
NW_020273108.1	RepeatMasker	RC/Helitron	1490809	1491222	2382	+	.	ID="RND-1_FAMILY-554";Tend="1615";Tstart="1202";shortTE="F";uid="9e6bcf75-3add-4984-996d-f5ade86fbb84"
NW_020273108.1	RepeatMasker	DNA/hAT-Ac	4419604	4419853	1290	+	.	ID="DNA8-56_AP";Tend="562";Tstart="309";shortTE="F";uid="86d21cdf-247f-480e-9a64-b947283d9bc8"
NW_020273108.1	RepeatMasker	DNA/Ginger-1	2533007	2533160	642	+	.	ID="RND-1_FAMILY-89";Tend="2455";Tstart="2291";shortTE="F";uid="87d15b86-8881-45fb-8337-cfeeb7cbb9e2"
NW_020273108.1	RepeatMasker	DNA/hAT-hAT19	1106559	1107629	6262	+	.	ID="RND-6_FAMILY-1491";Tend="1396";Tstart="361";shortTE="F";uid="4a26efb8-2c1f-440c-9178-8676b0df6feb"
NW_020273108.1	RepeatMasker	DNA/hAT-Charlie	4181198	4181580	1719	+	.	ID="RND-5_FAMILY-3119";Tend="1215";Tstart="861";shortTE="F";uid="5de83381-8347-4f6a-920e-711031299de8"
NW_020273108.1	RepeatMasker	DNA/hAT-hAT19	2679312	2680217	1315	+	.	ID="rnd-6_family-4555";Tend="1857";Tstart="1176";shortTE="F";uid="109b328d-e0c3-49b2-98c1-1abbcf29a4e1"
NW_020273108.1	RepeatMasker	LINE/CR1	1574628	1575562	798	+	.	ID="RND-6_FAMILY-91";Tend="1106";Tstart="416";shortTE="F";uid="c61ff767-6a4d-45f7-afc7-c41c1287536b"
NW_020273108.1	RepeatMasker	DNA/hAT-Ac	3061456	3061696	1664	+	.	ID="RND-1_FAMILY-215";Tend="1188";Tstart="938";shortTE="F";uid="b575c4d2-4b72-4a50-b267-2e8a2feac11e"
NW_020273108.1	RepeatMasker	Unknown	2580115	2580299	1257	+	.	ID="RND-1_FAMILY-455";Tend="1199";Tstart="1016";shortTE="F";uid="4fc36b39-fb71-471c-b84a-76abef852199"
NW_020273108.1	RepeatMasker	DNA/hAT-Tip100	173144	173656	2959	+	.	ID="RND-5_FAMILY-7335";Tend="1475";Tstart="970";shortTE="F";uid="bda9e7f8-6e62-405d-94d7-c68a09a4c55a"
NW_020273108.1	RepeatMasker	DNA/CMC-Transib	1066119	1067064	5981	+	.	ID="RND-6_FAMILY-874";Tend="986";Tstart="48";shortTE="F";uid="f1438317-103c-4d7f-8eb6-aaec7f2b8020"
NW_020273108.1	RepeatMasker	Unknown	4369346	4369693	2125	+	.	ID="RND-4_FAMILY-504";Tend="1410";Tstart="1080";shortTE="F";uid="76822b1a-381d-4191-b44b-eeb4cdaf8ac9"
NW_020273108.1	RepeatMasker	DNA/hAT-Tip100	4414399	4414851	3286	+	.	ID="RND-1_FAMILY-97";Tend="1452";Tstart="977";shortTE="F";uid="57bc1604-a9e2-4138-960d-086d928de879"
NW_020273108.1	RepeatMasker	LINE/I-Jockey	98042	98261	448	+	.	ID="RND-6_FAMILY-8632";Tend="1542";Tstart="1322";shortTE="F";uid="948d464a-8d33-4683-8f1b-81eb28d7cb72"
NW_020273108.1	RepeatMasker	DNA/hAT-Tip100	4382796	4385286	20373	+	.	ID="RND-6_FAMILY-2156";Tend="2450";Tstart="1";shortTE="F";uid="9cfbcd82-d3da-4766-b154-3c4af0fc330b"
NW_020273108.1	RepeatMasker	Unknown	490380	490633	1713	+	.	ID="RND-1_FAMILY-131";Tend="1251";Tstart="995";shortTE="F";uid="e6c3bfed-6c06-4085-8693-cbbb6c0d9344"
NW_020273108.1	RepeatMasker	DNA/hAT-Tip100	3138341	3138547	1200	+	.	ID="RND-1_FAMILY-29";Tend="1149";Tstart="971";shortTE="F";uid="23062e0e-e124-44ae-9738-ec7b252b5738"
NW_020273108.1	RepeatMasker	Unknown	198474	198807	518	+	.	ID="RND-5_FAMILY-2803";TEgroup="ctg_1396%7CRND-5_FAMILY-2803%7C1";Tend="1587";Tstart="959";shortTE="T";uid="d4d79d19-bc41-464a-8878-4e06986810f1"
NW_020273108.1	RepeatMasker	DNA/PIF-Harbinger	3358955	3359579	635	+	.	ID="HARBINGER-2_LMI";TEgroup="ctg_1396%7CHARBINGER-2_LMI%7C1";Tend="1813";Tstart="1";shortTE="F";uid="ea9d6d20-315a-48d8-98ee-85d1341108c7"
NW_020273108.1	RepeatMasker	Unknown	1436596	1436918	1941	+	.	ID="RND-4_FAMILY-3058";Tend="1243";Tstart="921";shortTE="F";uid="a21f0af5-97dd-47bb-b846-082dde55194a"
NW_020273108.1	RepeatMasker	DNA/hAT-Charlie	1294835	1295253	1228	+	.	ID="RND-1_FAMILY-71";Tend="1382";Tstart="1027";shortTE="F";uid="b474be16-46c1-4cc6-aafe-c793a2ac2e69"
NW_020273108.1	RepeatMasker	DNA	2944561	2944799	493	+	.	ID="TTAA2C_AP";Tend="423";Tstart="163";shortTE="F";uid="dad1eb11-35a3-4daf-9536-c003028eb9e6"
NW_020273108.1	RepeatMasker	DNA/hAT-Tip100	4102655	4102918	1149	+	.	ID="rnd-1_family-186";Tend="1544";Tstart="1272";shortTE="F";uid="dfa87bfc-a75e-408e-903a-88420f63b656"
NW_020273108.1	RepeatMasker	DNA	2719320	2719737	2207	+	.	ID="RND-1_FAMILY-23";Tend="1636";Tstart="1272";shortTE="F";uid="277119ae-daae-4771-9855-4c347161d26b"
NW_020273108.1	RepeatMasker	Unknown	1737463	1737846	1331	+	.	ID="RND-5_FAMILY-486";Tend="1391";Tstart="908";shortTE="F";uid="719f0441-5b11-4df9-87c8-27b3b57ee3ca"
NW_020273108.1	RepeatMasker	DNA/hAT-hAT19	1592452	1592722	831	+	.	ID="RND-6_FAMILY-8494";Tend="958";Tstart="707";shortTE="F";uid="317f354a-8b8d-48b8-b6e8-4579e7ed0ee8"
NW_020273108.1	RepeatMasker	LTR/Copia	3346007	3346139	619	+	.	ID="RND-6_FAMILY-2479";Tend="2222";Tstart="2097";shortTE="F";uid="ed7728a5-336f-4e7e-a405-1d1efa5a86b5"
NW_020273108.1	RepeatMasker	DNA/hAT-hATm	1494816	1497122	2230	+	.	ID="HAT-7_AP";TEgroup="ctg_1396%7CHAT-7_AP%7C1";Tend="2741";Tstart="314";shortTE="F";uid="a386c0cf-c774-4c7a-8066-806a53ac7166"
NW_020273108.1	RepeatMasker	Unknown	2955755	2956512	3574	+	.	ID="RND-4_FAMILY-2403";Tend="1556";Tstart="803";shortTE="F";uid="f001898d-e562-486c-94f3-9e3479145947"
NW_020273108.1	RepeatMasker	DNA/hAT-Charlie	2851120	2852147	6363	+	.	ID="RND-5_FAMILY-5234";Tend="1798";Tstart="774";shortTE="F";uid="7b65e83a-9be3-478f-a93a-47911c60d6d7"
NW_020273108.1	RepeatMasker	Unknown	833413	833630	1130	+	.	ID="RND-6_FAMILY-1158";Tend="1460";Tstart="1237";shortTE="F";uid="cf93375e-dfcc-4854-8870-0d82b47d8824"
NW_020273108.1	RepeatMasker	DNA	1147410	1147559	566	+	.	ID="RND-5_FAMILY-714";Tend="2324";Tstart="2188";shortTE="F";uid="50226000-1d9f-48db-a7c3-29128b2d10ef"
NW_020273108.1	RepeatMasker	DNA/hAT-hAT19	354100	354519	1550	+	.	ID="DNA8-64_AP";TEgroup="ctg_1396%7CDNA8-64_AP%7C1";Tend="622";Tstart="1";shortTE="F";uid="ac07d06f-42b9-41f8-b634-493b3bb73435"
NW_020273108.1	RepeatMasker	DNA/hAT-Ac	3257709	3258595	5713	+	.	ID="RND-5_FAMILY-4870";Tend="1867";Tstart="917";shortTE="F";uid="c0ccf6d0-06b4-4dbb-abab-bc120ac96e9f"
NW_020273108.1	RepeatMasker	DNA/hAT?	2576523	2576738	1003	+	.	ID="RND-1_FAMILY-584";Tend="1035";Tstart="802";shortTE="F";uid="228b0114-aa45-4262-b895-fb9d9290a78a"
NW_020273108.1	RepeatMasker	RC/Helitron	3920132	3920404	1499	+	.	ID="RND-5_FAMILY-113";Tend="1226";Tstart="953";shortTE="F";uid="782b9457-bdb3-4014-97fa-ef9dd908a0dc"
NW_020273108.1	RepeatMasker	DNA	2202967	2203143	1394	+	.	ID="RND-1_FAMILY-16";Tend="1121";Tstart="944";shortTE="F";uid="04769f3b-727d-4718-9833-6777012768a6"
NW_020273108.1	RepeatMasker	DNA/hAT-Tip100	1386547	1386723	917	+	.	ID="RND-1_FAMILY-441";Tend="1053";Tstart="870";shortTE="F";uid="1509076c-d3c5-4cc1-bcd0-42979ab635eb"
NW_020273108.1	RepeatMasker	DNA	1754744	1755044	2107	+	.	ID="RND-1_FAMILY-173";Tend="2194";Tstart="1888";shortTE="F";uid="82f8a7a8-59f4-4e39-8113-7b764cae3665"
NW_020273108.1	RepeatMasker	Unknown	3294924	3295515	3950	+	.	ID="RND-6_FAMILY-3560";Tend="1384";Tstart="788";shortTE="F";uid="4dec5a7a-b871-46fa-8dbe-bd702ebd40ad"
NW_020273108.1	RepeatMasker	DNA/hAT-Tip100	3967434	3967925	507	+	.	ID="RND-5_FAMILY-1316";Tend="1663";Tstart="1142";shortTE="F";uid="4a8d06f9-161c-4730-aae7-ef47f993b11b"
NW_020273108.1	RepeatMasker	DNA/hAT	2152164	2152588	2420	+	.	ID="RND-5_FAMILY-2275";Tend="1372";Tstart="948";shortTE="F";uid="a5ad618e-319f-4ffb-b693-106519563b0b"
NW_020273108.1	RepeatMasker	Unknown	165547	165699	604	+	.	ID="RND-6_FAMILY-139";Tend="1435";Tstart="1265";shortTE="F";uid="62e60aa7-e1ab-4b75-a359-11c99eae1cdc"
NW_020273108.1	RepeatMasker	Unknown	3054288	3054503	1528	+	.	ID="RND-5_FAMILY-3303";Tend="1132";Tstart="910";shortTE="F";uid="50b1cd91-3f49-4a75-af81-660715079d67"
NW_020273108.1	RepeatMasker	RC/Helitron	107936	108108	855	+	.	ID="RND-1_FAMILY-242";Tend="870";Tstart="699";shortTE="F";uid="d8e5a650-017c-4d08-8edb-fc877e8b0278"
NW_020273108.1	RepeatMasker	Unknown	1613216	1613764	2847	+	.	ID="RND-4_FAMILY-965";Tend="1440";Tstart="920";shortTE="F";uid="f7933c4d-d72a-4f93-9627-d8a7d126d667"
NW_020273108.1	RepeatMasker	Unknown	3053087	3053698	2235	+	.	ID="RND-1_FAMILY-122";Tend="1463";Tstart="899";shortTE="F";uid="ff32d510-c096-47d7-9429-87fd055cb5de"
NW_020273108.1	RepeatMasker	Unknown	2788403	2788617	975	+	.	ID="RND-5_FAMILY-1154";Tend="1180";Tstart="954";shortTE="F";uid="064bb22a-6670-4d4d-b768-b7a11566748a"
NW_020273108.1	RepeatMasker	DNA/hAT-Tip100	1871973	1872306	1601	+	.	ID="RND-6_FAMILY-22307";Tend="1048";Tstart="704";shortTE="F";uid="85e91d32-4b5a-4803-bfaa-84c076e07068"
NW_020273108.1	RepeatMasker	DNA/hAT-Tip100	3639387	3639680	499	+	.	ID="RND-6_FAMILY-7986";Tend="1412";Tstart="1144";shortTE="F";uid="100fb1ab-76c3-4a4a-ab8c-0c5e4b6050fb"
NW_020273108.1	RepeatMasker	Unknown	3509339	3509449	408	+	.	ID="RND-4_FAMILY-605";Tend="1380";Tstart="1272";shortTE="F";uid="9b6935e8-6e37-4aba-a8e7-56aa4d955bd5"
NW_020273108.1	RepeatMasker	DNA/hAT-Blackjack	3945513	3946323	2579	+	.	ID="RND-6_FAMILY-3465";Tend="2391";Tstart="1483";shortTE="F";uid="98d576bd-00a5-4c0b-9bc7-de0ea66570df"
NW_020273108.1	RepeatMasker	DNA/hAT-hAT19	1803423	1803688	1588	+	.	ID="DNA8-64_AP";Tend="259";Tstart="1";shortTE="F";uid="27e5910a-2a79-4a8b-ac0e-bc998c85d204"
NW_020273108.1	RepeatMasker	DNA/hAT-hAT19	1881492	1882070	3883	+	.	ID="rnd-5_family-12";Tend="1559";Tstart="975";shortTE="F";uid="7d3905d9-a684-468c-b611-4ed1fe5296ba"
NW_020273108.1	RepeatMasker	Unknown	1480240	1480898	2720	+	.	ID="RND-6_FAMILY-7657";Tend="1575";Tstart="935";shortTE="F";uid="b6da6115-d603-41e1-a2c1-32ff729e0301"
NW_020273108.1	RepeatMasker	DNA/hAT-Tip100	1371656	1372010	2222	+	.	ID="RND-4_FAMILY-400";Tend="1314";Tstart="961";shortTE="F";uid="f3af3f3f-1b55-4048-b560-5b316ce3ee00"
NW_020273108.1	RepeatMasker	Unknown	3070524	3071480	1871	+	.	ID="RND-6_FAMILY-6279";TEgroup="ctg_1396%7CRND-6_FAMILY-6279%7C1";Tend="1632";Tstart="742";shortTE="F";uid="93026151-244d-4370-ad09-13a5adb4b60e"
NW_020273108.1	RepeatMasker	DNA/TcMar-Tc1	2090133	2090522	515	+	.	ID="HALYOMORPHA_HALYS-5_FAMILY-3642";Tend="846";Tstart="471";shortTE="F";uid="b49dd9c7-ba35-454d-a990-ee16e91d600a"
NW_020273108.1	RepeatMasker	DNA/hAT-Tip100	716489	716944	3038	+	.	ID="RND-6_FAMILY-2189";Tend="1332";Tstart="879";shortTE="F";uid="5e65259e-5798-40ec-b720-be6f5438effa"
NW_020273108.1	RepeatMasker	DNA/hAT-hAT19	1145798	1146005	527	+	.	ID="RND-1_FAMILY-13";Tend="1119";Tstart="917";shortTE="F";uid="90073c82-1971-4fac-a866-9467f6169358"
NW_020273108.1	RepeatMasker	DNA/Ginger-2	1318940	1319159	1050	+	.	ID="RND-1_FAMILY-100";Tend="402";Tstart="195";shortTE="F";uid="ccd71d0c-a8f9-424a-9303-b78108f17f0a"
NW_020273108.1	RepeatMasker	LINE/L2	3195624	3196554	6119	+	.	ID="RND-6_FAMILY-9461";Tend="1509";Tstart="596";shortTE="F";uid="2c4ee049-a8da-47cf-9403-ace397508fec"
NW_020273108.1	RepeatMasker	Unknown	1296802	1297073	1357	+	.	ID="RND-5_FAMILY-1154";Tend="1234";Tstart="954";shortTE="F";uid="ba2d0292-66e2-485a-9ffd-f47be0da9b99"
NW_020273108.1	RepeatMasker	DNA	880081	880219	455	+	.	ID="DNA8-3_AP";Tend="225";Tstart="90";shortTE="F";uid="bce8184f-1c36-4d3b-acaf-0c9104b0fd95"
NW_020273108.1	RepeatMasker	LINE/Dong-R4	3159441	3159703	1846	+	.	ID="RND-5_FAMILY-524";Tend="1177";Tstart="922";shortTE="F";uid="c0feeded-db92-49c8-b983-3ef54a641e4f"
NW_020273108.1	RepeatMasker	DNA/hAT-Charlie	3824740	3825274	1244	+	.	ID="HAT-N1_AP";Tend="560";Tstart="1";shortTE="F";uid="3fe22021-a03d-43e4-935b-c5eef457915d"
NW_020273108.1	RepeatMasker	RC/Helitron	891446	891557	708	+	.	ID="RND-1_FAMILY-554";Tend="1133";Tstart="1005";shortTE="F";uid="5d0b10b3-d7a9-407b-a192-88bbee1fbf6e"
NW_020273108.1	RepeatMasker	DNA/Kolobok-E	1080776	1080957	1413	+	.	ID="RND-6_FAMILY-5139";Tend="475";Tstart="291";shortTE="F";uid="78a7ad88-4fd7-4ccc-b155-ff7f285af0d5"
NW_020273108.1	RepeatMasker	Unknown	3974037	3974316	1679	+	.	ID="RND-1_FAMILY-117";Tend="1285";Tstart="999";shortTE="F";uid="b3630347-5575-479e-96d0-cc7c5c8ae91e"
NW_020273108.1	RepeatMasker	DNA/hAT	3947587	3947722	501	+	.	ID="hat-n18_ap";Tend="812";Tstart="687";shortTE="F";uid="a670dbef-747d-4a06-8291-807925f3e108"
NW_020273108.1	RepeatMasker	Unknown	3890572	3890983	2910	+	.	ID="RND-1_FAMILY-51";Tend="1365";Tstart="961";shortTE="F";uid="0001daf5-27af-4594-aeee-dd467b14fd64"
NW_020273108.1	RepeatMasker	DNA/hAT-Tip100	2594004	2595247	6489	+	.	ID="RND-5_FAMILY-1801";Tend="2114";Tstart="861";shortTE="F";uid="4bf02ef0-ea3c-4d66-b046-7d353dffd84a"
NW_020273108.1	RepeatMasker	LTR/Copia	3503419	3503584	1049	+	.	ID="RND-6_FAMILY-2479";Tend="2252";Tstart="2087";shortTE="F";uid="5b56beb1-19c6-4c77-932c-7d1d54ff7fdc"
NW_020273108.1	RepeatMasker	DNA	1492013	1492357	1890	+	.	ID="RND-1_FAMILY-528";Tend="1830";Tstart="1464";shortTE="F";uid="bc27ceda-fb0f-435b-bc13-d57b1b73dcd5"
NW_020273108.1	RepeatMasker	Unknown	3752982	3753274	2179	+	.	ID="RND-6_FAMILY-15978";Tend="1255";Tstart="964";shortTE="F";uid="bb9c18e2-9053-448a-9354-7e0c515cc937"
NW_020273108.1	RepeatMasker	DNA	551057	551467	811	+	.	ID="TTAA2C_AP";Tend="423";Tstart="12";shortTE="F";uid="ae7b31ec-d972-46a0-9c36-b3d4ffef60fb"
NW_020273108.1	RepeatMasker	DNA/hAT	3007701	3008371	4197	+	.	ID="RND-1_FAMILY-371";Tend="1614";Tstart="958";shortTE="F";uid="223763b7-e63a-48ac-b3bd-27ab9112a4bd"
NW_020273108.1	RepeatMasker	Unknown	2022554	2022737	862	+	.	ID="RND-4_FAMILY-1193";Tend="1153";Tstart="967";shortTE="F";uid="73f82657-1958-418f-9e2d-a862e0cc42b7"
NW_020273108.1	RepeatMasker	DNA/hAT	408603	408728	818	+	.	ID="RND-5_FAMILY-179";Tend="1610";Tstart="1486";shortTE="F";uid="bfc9b0e4-a737-4974-9a9e-07f63766bef8"
NW_020273108.1	RepeatMasker	DNA/hAT-Tip100	1027838	1028003	643	+	.	ID="RND-6_FAMILY-16099";Tend="975";Tstart="813";shortTE="F";uid="79edf9bf-98ea-4edd-a24a-ab23a9952485"
NW_020273108.1	RepeatMasker	DNA/Ginger-1	2582743	2583549	4861	+	.	ID="RND-1_FAMILY-448";Tend="1867";Tstart="955";shortTE="F";uid="129c25da-9e96-441c-97a0-22d7ffcdfd08"
NW_020273108.1	RepeatMasker	DNA/hAT-Ac	674918	675425	1875	+	.	ID="RND-5_FAMILY-932";Tend="1465";Tstart="950";shortTE="F";uid="84878e74-00c6-4743-a20c-aea3612fed1e"
NW_020273108.1	RepeatMasker	Unknown	1699041	1699474	1314	+	.	ID="RND-4_FAMILY-275";Tend="1145";Tstart="786";shortTE="F";uid="b9895419-72b7-47e9-a134-9ac4f61287dc"
NW_020273108.1	RepeatMasker	DNA/hAT	1778739	1778852	581	+	.	ID="RND-6_FAMILY-3035";Tend="1755";Tstart="1644";shortTE="F";uid="9120a7d8-e414-41a5-9259-8a10fa70421a"
NW_020273108.1	RepeatMasker	LINE/CR1	1434892	1435226	421	+	.	ID="RND-5_FAMILY-102";Tend="1202";Tstart="866";shortTE="F";uid="be361e60-d1b7-4510-952c-4008e1adc3e6"
NW_020273108.1	RepeatMasker	DNA/hAT-Tip100	3298051	3298433	2571	+	.	ID="RND-6_FAMILY-3856";Tend="1978";Tstart="1624";shortTE="F";uid="3b7d5d3c-b07b-4e3b-914d-14026b918ca4"
NW_020273108.1	RepeatMasker	Unknown	402054	402175	558	+	.	ID="RND-6_FAMILY-57";Tend="750";Tstart="620";shortTE="F";uid="1acfe31e-68bb-41fa-baa5-14f32944214b"
NW_020273108.1	RepeatMasker	RC/Helitron	519117	519559	1572	+	.	ID="RND-4_FAMILY-485";Tend="1355";Tstart="969";shortTE="F";uid="a0beffc9-6607-4136-8b64-908d40edc9aa"
NW_020273108.1	RepeatMasker	Unknown	2620305	2620424	509	+	.	ID="RND-5_FAMILY-3303";Tend="991";Tstart="876";shortTE="F";uid="2ad8a1ea-f219-4385-9914-6f48e81a63fa"
NW_020273108.1	RepeatMasker	Unknown	2291115	2291237	523	+	.	ID="RND-1_FAMILY-292";Tend="1099";Tstart="989";shortTE="F";uid="2518170f-e83a-43d1-b495-b0e0c16c1e08"
NW_020273108.1	RepeatMasker	LTR/Gypsy	2399078	2399248	699	+	.	ID="GYPSY-24_DEL-I";Tend="2779";Tstart="2610";shortTE="F";uid="d45cfd7d-863c-4b65-b7ad-0397f75f966f"
NW_020273108.1	RepeatMasker	DNA/hAT-Tip100	1234119	1234328	1220	+	.	ID="RND-5_FAMILY-18846";Tend="1267";Tstart="1056";shortTE="F";uid="09dd5955-8f7b-42aa-b16c-157a1f1f470e"
NW_020273108.1	RepeatMasker	LINE/CR1	232807	234193	406	+	.	ID="RND-6_FAMILY-4667";TEgroup="ctg_1396%7CRND-6_FAMILY-4667%7C1";Tend="1279";Tstart="4";shortTE="F";uid="b6777e43-5f25-4c3b-8200-54a97f2a97bc"
NW_020273108.1	RepeatMasker	Unknown	89412	89643	1613	+	.	ID="RND-1_FAMILY-163";Tend="1756";Tstart="1531";shortTE="F";uid="16c71948-ed82-45ad-81f4-92dfa3d3ebbf"
NW_020273108.1	RepeatMasker	DNA/hAT-Charlie	2308210	2308407	851	+	.	ID="RND-6_FAMILY-3267";Tend="2941";Tstart="2745";shortTE="F";uid="6168a4fe-29f8-4c2e-ae43-8e7ee4043df3"
NW_020273108.1	RepeatMasker	DNA/hAT-Blackjack	3944769	3944919	1035	+	.	ID="RND-5_FAMILY-607";Tend="1090";Tstart="940";shortTE="F";uid="62e12e50-bb41-42b8-b732-df16856782cf"
NW_020273108.1	RepeatMasker	LINE/Dong-R4	1272542	1272816	1546	+	.	ID="RND-5_FAMILY-524";Tend="1178";Tstart="922";shortTE="F";uid="fbe766e4-f8e1-4534-9e0a-1020e47f2845"
NW_020273108.1	RepeatMasker	Unknown	4372132	4372353	1725	+	.	ID="RND-1_FAMILY-123";Tend="1372";Tstart="1151";shortTE="F";uid="4de6ef8e-ccb5-4265-a84d-4cf0647e74c7"
NW_020273108.1	RepeatMasker	DNA/hAT-hAT19	2930443	2930725	1908	+	.	ID="RND-1_FAMILY-13";Tend="1182";Tstart="893";shortTE="F";uid="60acfd65-4fd9-4937-a2e4-ba4109e00477"
NW_020273108.1	RepeatMasker	Unknown	4402754	4403110	1765	+	.	ID="RND-5_FAMILY-5573";Tend="1320";Tstart="974";shortTE="F";uid="6af3b6fc-abe6-40e6-b084-585f6a4b0b7b"
NW_020273108.1	RepeatMasker	LINE/I-Jockey	250492	252571	9779	+	.	ID="RND-6_FAMILY-9174";Tend="1914";Tstart="172";shortTE="F";uid="7428ec4b-629f-4a5e-a0ac-6adc89dc52e7"
NW_020273108.1	RepeatMasker	Unknown	1517183	1517531	1038	+	.	ID="RND-1_FAMILY-129";Tend="1344";Tstart="1015";shortTE="F";uid="e08b57d9-2591-4188-9b2d-c6d71e6ffe5c"
NW_020273108.1	RepeatMasker	DNA/hAT-Charlie	2239834	2240006	482	+	.	ID="RND-1_FAMILY-321";Tend="1186";Tstart="1018";shortTE="F";uid="00b76916-ea51-4a66-b529-2980a25aa8e0"
NW_020273108.1	RepeatMasker	DNA/MULE-MuDR	2410291	2410467	995	+	.	ID="RND-5_FAMILY-1744";Tend="1106";Tstart="943";shortTE="F";uid="ecc76bf0-f48f-4a54-91d9-10a68f4eb8df"
NW_020273108.1	RepeatMasker	RC/Helitron	52800	52954	779	+	.	ID="RND-5_FAMILY-4970";Tend="4858";Tstart="4702";shortTE="F";uid="bff02f10-52d1-48e3-ba7b-289190ea0a9e"
NW_020273108.1	RepeatMasker	DNA/hAT	2000783	2000986	1232	+	.	ID="RND-6_FAMILY-3035";Tend="1140";Tstart="941";shortTE="F";uid="deaa1ecc-0809-4e81-998b-796c0447b62e"
NW_020273108.1	RepeatMasker	DNA/TcMar-Mariner	3147180	3149103	5469	+	.	ID="RND-5_FAMILY-5458";Tend="1718";Tstart="3";shortTE="F";uid="22b16f74-8e3b-4bba-8183-771d525ec0d8"
NW_020273108.1	RepeatMasker	Unknown	3537760	3538257	2561	+	.	ID="RND-6_FAMILY-1402";Tend="1729";Tstart="1242";shortTE="F";uid="fd17b198-61b9-4c0d-abc5-d2475a6fd406"
NW_020273108.1	RepeatMasker	Unknown	4267095	4267418	407	+	.	ID="RND-5_FAMILY-483";Tend="1827";Tstart="1516";shortTE="F";uid="ca1f861f-6a20-47af-8329-476875d42c9f"
NW_020273108.1	RepeatMasker	LINE/RTE-BovB	1389964	1390403	1114	+	.	ID="RND-5_FAMILY-2399";Tend="1009";Tstart="824";shortTE="F";uid="ce942586-714f-4436-b58c-07d88241fc56"
NW_020273108.1	RepeatMasker	RC/Helitron	97438	97664	563	+	.	ID="RND-6_FAMILY-3975";Tend="941";Tstart="722";shortTE="F";uid="522d3730-c961-4e12-87ec-e259ea624ba1"
NW_020273108.1	RepeatMasker	RC/Helitron	267580	268065	2530	+	.	ID="RND-6_FAMILY-2140";Tend="1368";Tstart="869";shortTE="F";uid="c25e6b95-9f64-4352-8d22-a7da685d238b"
NW_020273108.1	RepeatMasker	Unknown	68809	69490	1076	+	.	ID="RND-5_FAMILY-2439";TEgroup="ctg_1396%7CRND-5_FAMILY-2439%7C1";Tend="1683";Tstart="1090";shortTE="F";uid="07167dbb-d28c-4607-8c65-46a442a262ae"
NW_020273108.1	RepeatMasker	DNA/hAT-hAT19	2108012	2108849	2858	+	.	ID="DNA8-52B_AP";TEgroup="ctg_1396%7CDNA8-52B_AP%7C1";Tend="1100";Tstart="1";shortTE="F";uid="d171ee97-f3c3-4e15-a851-926f1a78e29e"
NW_020273108.1	RepeatMasker	DNA/hAT-Tip100	3043917	3044426	3273	+	.	ID="RND-5_FAMILY-529";Tend="1435";Tstart="930";shortTE="F";uid="5e33fff8-3a7d-4830-86ae-d8965e293c43"
NW_020273108.1	RepeatMasker	DNA/Ginger-2	3780736	3780894	1060	+	.	ID="RND-1_FAMILY-100";Tend="326";Tstart="170";shortTE="F";uid="3cc78212-d8e0-4611-80c6-951600c6812d"
NW_020273108.1	RepeatMasker	LINE/RTE-BovB	3047464	3047732	1357	+	.	ID="RND-5_FAMILY-1795";Tend="2010";Tstart="1738";shortTE="F";uid="57f9f068-56eb-4af0-b3b9-f1a12b31fee6"
NW_020273108.1	RepeatMasker	Unknown	3156113	3156282	567	+	.	ID="RND-5_FAMILY-756";Tend="1921";Tstart="1743";shortTE="F";uid="6c3c739b-7769-4e9e-96cc-2e3b93666dcc"
NW_020273108.1	RepeatMasker	DNA/Ginger-2	61445	62244	5714	+	.	ID="RND-6_FAMILY-3014";Tend="1816";Tstart="991";shortTE="F";uid="940f733c-30fc-40ed-a23c-ce505c5e2e2b"
NW_020273108.1	RepeatMasker	DNA/hAT-Tip100	1418516	1418674	403	+	.	ID="RND-6_FAMILY-2678";Tend="1138";Tstart="978";shortTE="F";uid="d15aaf8e-3413-45cb-a47e-c65e3582ec52"
NW_020273108.1	RepeatMasker	DNA/hAT-Ac	2933202	2933345	400	-	.	ID="DNA8-93_AP";Tend="455";Tstart="306";shortTE="F";uid="6af23384-7a9c-4cc3-b6cd-eb4e88e8b359"
NW_020273108.1	RepeatMasker	DNA/hAT-Tip100	1206179	1206572	1471	-	.	ID="RND-5_FAMILY-3304";Tend="1343";Tstart="924";shortTE="F";uid="2198c55a-4880-446b-a0f4-bdae5596c15c"
NW_020273108.1	RepeatMasker	Unknown	3291855	3292274	2580	-	.	ID="RND-6_FAMILY-28025";Tend="1398";Tstart="971";shortTE="F";uid="a01b9b2a-872d-4034-9a82-61f3f1cbb9f2"
NW_020273108.1	RepeatMasker	DNA	1370802	1371451	3552	-	.	ID="RND-1_FAMILY-109";Tend="1653";Tstart="1013";shortTE="F";uid="d28a1fba-7329-4e02-9121-c309ba29a8a9"
NW_020273108.1	RepeatMasker	DNA	742454	742603	700	-	.	ID="DNA3-9_AP";Tend="140";Tstart="1";shortTE="F";uid="f16d4dc1-918d-437d-a770-9b1bd13b7cd1"
NW_020273108.1	RepeatMasker	LINE/I-Jockey	2936800	2937079	443	-	.	ID="RND-6_FAMILY-3678";Tend="4306";Tstart="4030";shortTE="F";uid="670237f3-9a6f-4a7b-a5aa-a9af00aed82a"
NW_020273108.1	RepeatMasker	LINE/Penelope	1812763	1812922	646	-	.	ID="RND-5_FAMILY-147";Tend="1494";Tstart="1334";shortTE="F";uid="718bdb54-18f8-49e4-a842-0f98abd18cbd"
NW_020273108.1	RepeatMasker	DNA	3425828	3426163	909	-	.	ID="RND-1_FAMILY-438";TEgroup="ctg_1396%7CRND-1_FAMILY-438%7C1";Tend="1679";Tstart="1242";shortTE="F";uid="9b01e802-7694-47c8-921a-ac8f683ef1bb"
NW_020273108.1	RepeatMasker	Unknown	1280744	1280975	934	-	.	ID="RND-1_FAMILY-39";Tend="1436";Tstart="1185";shortTE="F";uid="47fc67f4-0eae-495c-a1e7-70e10903855b"
NW_020273108.1	RepeatMasker	DNA/hAT-Tip100	1134432	1134535	419	-	.	ID="RND-4_FAMILY-108";Tend="1464";Tstart="1363";shortTE="F";uid="11b3a955-0000-47c6-ac9d-383c517ee35d"
NW_020273108.1	RepeatMasker	DNA/TcMar-Tc1	2088852	2089225	500	-	.	ID="HALYOMORPHA_HALYS-5_FAMILY-3642";Tend="846";Tstart="470";shortTE="F";uid="8afbe6f2-76fb-430f-a868-0a4723a0053f"
NW_020273108.1	RepeatMasker	DNA/hAT-Tip100	2086418	2086575	1001	-	.	ID="RND-4_FAMILY-93";Tend="1117";Tstart="964";shortTE="F";uid="fae361ec-3fce-4e73-bb95-bee3e235c2ba"
NW_020273108.1	RepeatMasker	DNA/hAT	2345140	2345258	421	-	.	ID="RND-5_FAMILY-1506";Tend="2017";Tstart="1883";shortTE="F";uid="8c4cb59e-699d-430f-a674-b0d6a52d1a79"
NW_020273108.1	RepeatMasker	Unknown	2833827	2834250	2845	-	.	ID="RND-6_FAMILY-563";Tend="2121";Tstart="613";shortTE="F";uid="db25eb64-89b3-4737-ae18-190c6ec38f33"
NW_020273108.1	RepeatMasker	LINE/I	3520833	3521371	470	-	.	ID="RND-6_FAMILY-230";Tend="2101";Tstart="1559";shortTE="F";uid="6a4b2983-08fd-4590-9519-2e845c6390d4"
NW_020273108.1	RepeatMasker	LINE/L2	2635410	2636196	1091	-	.	ID="RND-6_FAMILY-1488";TEgroup="ctg_1396%7CRND-6_FAMILY-1488%7C1";Tend="991";Tstart="369";shortTE="F";uid="6f84185d-861a-466b-83e8-0626e28070f9"
NW_020273108.1	RepeatMasker	Unknown	4355849	4356525	5099	-	.	ID="RND-5_FAMILY-4384";Tend="1662";Tstart="996";shortTE="F";uid="f2c1275d-a96a-4409-8531-8ee7f57495de"
NW_020273108.1	RepeatMasker	DNA/hAT-Ac	2707075	2707319	542	-	.	ID="RND-5_FAMILY-1861";Tend="1996";Tstart="1730";shortTE="F";uid="999e6436-b63d-49d7-b3a6-40079e27cbce"
NW_020273108.1	RepeatMasker	Unknown	499297	499420	897	-	.	ID="RND-1_FAMILY-134";Tend="1364";Tstart="1241";shortTE="F";uid="41026580-0d33-4d6b-ac91-bb295e85a8da"
NW_020273108.1	RepeatMasker	DNA/hAT-Charlie	69671	70089	819	-	.	ID="RND-6_FAMILY-17737";Tend="567";Tstart="140";shortTE="F";uid="8f817f9a-abc3-43ab-a912-401557055301"
NW_020273108.1	RepeatMasker	Unknown	1987930	1988272	2595	-	.	ID="RND-1_FAMILY-340";Tend="1344";Tstart="977";shortTE="F";uid="ee5b9565-23d9-44b3-9e30-7c0ae928acd5"
NW_020273108.1	RepeatMasker	Unknown	4230416	4230849	3134	-	.	ID="RND-4_FAMILY-504";Tend="1409";Tstart="959";shortTE="F";uid="ff371f77-f8ca-4431-8c5c-2f3e34aff029"
NW_020273108.1	RepeatMasker	LINE/Penelope	2251551	2252650	2657	-	.	ID="RND-5_FAMILY-147";Tend="1523";Tstart="423";shortTE="F";uid="373f2b60-8284-411a-9dc5-4dbb1c8adf60"
NW_020273108.1	RepeatMasker	Unknown	2372884	2373105	522	-	.	ID="RND-6_FAMILY-271";Tend="1791";Tstart="1587";shortTE="F";uid="4090ce4c-a09c-4cd7-9202-4085485b3033"
NW_020273108.1	RepeatMasker	Unknown	4087699	4087878	553	-	.	ID="RND-6_FAMILY-3950";Tend="1379";Tstart="1197";shortTE="F";uid="664bd9c9-4dcf-4dc0-b282-a3aae4b1baad"
NW_020273108.1	RepeatMasker	Unknown	1166540	1167165	4694	-	.	ID="RND-5_FAMILY-1158";Tend="1416";Tstart="775";shortTE="F";uid="fb117356-aab6-4e7a-9f5a-5ccffc89c2e5"
NW_020273108.1	RepeatMasker	DNA/hAT-hAT19	2975992	2976310	980	-	.	ID="RND-6_FAMILY-32";Tend="1165";Tstart="836";shortTE="F";uid="9a9d4055-976b-4b1b-8d47-60c368ce2a60"
NW_020273108.1	RepeatMasker	DNA/hAT-Charlie	507410	507565	678	-	.	ID="RND-6_FAMILY-4276";Tend="1329";Tstart="1162";shortTE="F";uid="b12e96b9-111a-468b-8f31-093c3bffb481"
NW_020273108.1	RepeatMasker	Unknown	465786	465931	412	-	.	ID="RND-6_FAMILY-12977";Tend="1116";Tstart="972";shortTE="F";uid="04559ab1-5014-4962-8d0f-6d75003fd0a4"
NW_020273108.1	RepeatMasker	Unknown	3331907	3332108	1339	-	.	ID="RND-1_FAMILY-14";Tend="1155";Tstart="947";shortTE="F";uid="24bd559b-c870-40d4-a8d2-2fa997a65a51"
NW_020273108.1	RepeatMasker	DNA	3964891	3965459	4089	-	.	ID="RND-5_FAMILY-648";Tend="1435";Tstart="862";shortTE="F";uid="68c16f55-17a7-432e-b054-1b54286fdb1d"
NW_020273108.1	RepeatMasker	RC/Helitron	4423891	4426065	9610	-	.	ID="RND-6_FAMILY-3121";Tend="3506";Tstart="502";shortTE="F";uid="1dc14f78-7d1a-4a61-8c47-dbe26a3cef5c"
NW_020273108.1	RepeatMasker	DNA/hAT-hAT19	162212	162364	498	-	.	ID="rnd-6_family-6697";Tend="1786";Tstart="1660";shortTE="F";uid="c4445e0c-38b4-4cb4-b06a-7b8e7cff3a2b"
NW_020273108.1	RepeatMasker	DNA/TcMar-Tc1	3040498	3041160	4685	-	.	ID="RND-6_FAMILY-81";Tend="1504";Tstart="854";shortTE="F";uid="127033af-b8b7-47fb-9c37-d613f4ba185e"
NW_020273108.1	RepeatMasker	DNA/hAT-Tip100	341068	341734	2099	-	.	ID="RND-5_FAMILY-1059";Tend="2219";Tstart="1587";shortTE="F";uid="6a2c0d10-3d1e-4cb1-b523-4daa9679c564"
NW_020273108.1	RepeatMasker	LINE/RTE-BovB	2325740	2325918	479	-	.	ID="RND-6_FAMILY-2649";Tend="1438";Tstart="1257";shortTE="F";uid="67990c41-ce54-4949-9d65-bcc284ab97ad"
NW_020273108.1	RepeatMasker	Unknown	2005728	2006098	2629	-	.	ID="RND-5_FAMILY-1288";Tend="1343";Tstart="950";shortTE="F";uid="8ad11692-f86b-4915-aad1-6bc7eae22fc1"
NW_020273108.1	RepeatMasker	DNA	142873	143485	4140	-	.	ID="RND-1_FAMILY-349";Tend="1555";Tstart="931";shortTE="F";uid="f7bbd582-0e61-4c2f-9ccc-fc667af2eb49"
NW_020273108.1	RepeatMasker	Unknown	3501928	3502122	1163	-	.	ID="RND-4_FAMILY-213";Tend="1106";Tstart="914";shortTE="F";uid="d9daad91-d0c1-496a-9f6b-11ca2835a9cc"
NW_020273108.1	RepeatMasker	Unknown	3925946	3926177	449	-	.	ID="RND-6_FAMILY-4816";Tend="1200";Tstart="994";shortTE="F";uid="96a860c4-4434-4d4d-b419-61d290e504ea"
NW_020273108.1	RepeatMasker	DNA/Kolobok-T2	848863	848996	407	-	.	ID="REP-4_PBA";Tend="604";Tstart="478";shortTE="F";uid="d858a7fa-64c0-47e8-af96-5803e424195f"
NW_020273108.1	RepeatMasker	DNA	1540069	1540377	631	-	.	ID="TTAA7_AP";Tend="377";Tstart="66";shortTE="F";uid="1c3f873c-c802-4a7c-97ac-420ec6b058e5"
NW_020273108.1	RepeatMasker	Unknown	3223216	3223468	1118	-	.	ID="RND-4_FAMILY-1230";Tend="1195";Tstart="935";shortTE="F";uid="8f42f3b1-5726-4fd3-bcde-4b589b9200e4"
NW_020273108.1	RepeatMasker	DNA/hAT-Tip100	2510726	2510905	1062	-	.	ID="RND-1_FAMILY-63";Tend="1107";Tstart="926";shortTE="F";uid="4f7a830e-7002-4db7-b14c-77ded1c9c2cc"
NW_020273108.1	RepeatMasker	Unknown	4114839	4115180	1469	-	.	ID="RND-6_FAMILY-24730";Tend="1432";Tstart="1107";shortTE="F";uid="c9c60255-c75c-4f03-a9bb-53ef042408ca"
NW_020273108.1	RepeatMasker	DNA/hAT-Charlie	1262353	1262484	680	-	.	ID="RND-5_FAMILY-1387";Tend="1618";Tstart="1486";shortTE="F";uid="068898e1-6b39-4c68-ab07-bef7fd6e718c"
NW_020273108.1	RepeatMasker	DNA/hAT	1104979	1105177	1212	-	.	ID="RND-5_FAMILY-179";Tend="1011";Tstart="781";shortTE="F";uid="5278cc9a-f3e3-4719-92d9-c32d73538f65"
NW_020273108.1	RepeatMasker	DNA/MULE-MuDR	3516723	3517264	989	-	.	ID="RND-5_FAMILY-3302";TEgroup="ctg_1396%7CRND-5_FAMILY-3302%7C2";Tend="1608";Tstart="729";shortTE="F";uid="b6ee3689-5d7e-4967-ae7a-6674f715dd59"
NW_020273108.1	RepeatMasker	DNA/hAT	2705179	2705570	2198	-	.	ID="RND-5_FAMILY-544";Tend="1775";Tstart="1381";shortTE="F";uid="98c9a325-f7ae-481e-b510-8783cbd13525"
NW_020273108.1	RepeatMasker	DNA/TcMar-Tigger	4377567	4379675	17804	-	.	ID="RND-5_FAMILY-6556";Tend="2737";Tstart="645";shortTE="F";uid="2aadfe37-ac1b-46a1-b3ba-f41e1072144b"
NW_020273108.1	RepeatMasker	DNA	2263713	2263957	1298	-	.	ID="RND-1_FAMILY-16";Tend="1146";Tstart="896";shortTE="F";uid="f646cf59-e26c-4ba8-80eb-da87dc73ef9e"
NW_020273108.1	RepeatMasker	DNA/hAT-hAT19	2001701	2002053	2054	-	.	ID="DNA8-96_AP";Tend="360";Tstart="1";shortTE="F";uid="ac15d891-5f4a-4d44-8434-74163dfb700a"
NW_020273108.1	RepeatMasker	DNA/hAT-Tip100	1183406	1183682	1450	-	.	ID="RND-1_FAMILY-384";Tend="1283";Tstart="955";shortTE="F";uid="ccc2f49c-faca-492a-b9a9-d327579cf921"
NW_020273108.1	RepeatMasker	LTR/Pao	3401423	3401710	1276	-	.	ID="RND-6_FAMILY-6706";Tend="1151";Tstart="903";shortTE="F";uid="d1075d22-c6f9-41a2-98e3-37f8b5f7c38a"
NW_020273108.1	RepeatMasker	DNA/hAT-Charlie	667396	667576	482	-	.	ID="RND-6_FAMILY-4276";Tend="1212";Tstart="1045";shortTE="F";uid="1c3dc930-5963-47fd-9eda-67209e74564a"
NW_020273108.1	RepeatMasker	Unknown	1773535	1774004	2831	-	.	ID="RND-5_FAMILY-4384";Tend="1451";Tstart="971";shortTE="F";uid="14466616-1e34-4ee4-99fa-a5144042d09b"
NW_020273108.1	RepeatMasker	DNA	1791618	1791801	1228	-	.	ID="RND-1_FAMILY-16";Tend="1121";Tstart="936";shortTE="F";uid="5cee1d95-7dd8-4dcc-bd0d-d74b60e27446"
NW_020273108.1	RepeatMasker	DNA	3345157	3345998	2087	-	.	ID="RND-6_FAMILY-3395";Tend="2763";Tstart="1924";shortTE="F";uid="061a42b3-ab5c-4979-9ab6-bc047e821151"
NW_020273108.1	RepeatMasker	RC/Helitron	3392520	3394502	6141	-	.	ID="RND-6_FAMILY-1321";Tend="2314";Tstart="394";shortTE="F";uid="7b9ccc0c-b3c2-4f67-b8cd-b5e3a4c29cc2"
NW_020273108.1	RepeatMasker	LINE/RTE-BovB	228615	228718	539	-	.	ID="RND-6_FAMILY-719";Tend="2135";Tstart="2036";shortTE="F";uid="d9d1aed8-2913-43d2-9112-156b323c0acf"
NW_020273108.1	RepeatMasker	Unknown	1636515	1636758	1628	-	.	ID="RND-1_FAMILY-14";Tend="1218";Tstart="955";shortTE="F";uid="b96357eb-dd24-4187-9d47-c0604fc3b9fd"
NW_020273108.1	RepeatMasker	Unknown	428199	428711	2721	-	.	ID="RND-4_FAMILY-1573";Tend="1452";Tstart="938";shortTE="F";uid="10c0a4a5-9132-436b-aa28-f08cac7a94d4"
NW_020273108.1	RepeatMasker	DNA/hAT-Tip100	4225413	4225911	3000	-	.	ID="RND-4_FAMILY-108";Tend="1433";Tstart="940";shortTE="F";uid="0c5fd2c0-4509-4b6b-be98-5e98bacababa"
NW_020273108.1	RepeatMasker	Unknown	2399098	2399288	436	-	.	ID="TE-3_LVA";Tend="2476";Tstart="2280";shortTE="F";uid="bf325205-a855-4d51-a83b-eca1ef1a53d2"
NW_020273108.1	RepeatMasker	DNA/hAT-Charlie	3983036	3983364	685	-	.	ID="RND-6_FAMILY-11171";Tend="1296";Tstart="986";shortTE="F";uid="100b10be-0521-44ef-8ea3-9fcb913f3f7e"
NW_020273108.1	RepeatMasker	RC/Helitron	2121610	2121826	799	-	.	ID="HELITRON-8_DRH";Tend="2620";Tstart="2404";shortTE="F";uid="909a46e4-0b05-4ae6-abf8-9a1c84ec6778"
NW_020273108.1	RepeatMasker	Unknown	614023	614258	1229	-	.	ID="RND-4_FAMILY-1573";Tend="1464";Tstart="1228";shortTE="F";uid="473ede02-7b74-4b15-b834-49a19f5f14d5"
NW_020273108.1	RepeatMasker	DNA/hAT	3085680	3086187	3745	-	.	ID="RND-1_FAMILY-304";Tend="1417";Tstart="889";shortTE="F";uid="d952d9c1-bfd2-4eb9-8c2f-0d48ce6efb46"
NW_020273108.1	RepeatMasker	DNA/hAT-Tip100	21229	21730	432	-	.	ID="RND-6_FAMILY-10231";Tend="1346";Tstart="873";shortTE="F";uid="2848755f-5383-4264-ad3a-e900245b832e"
NW_020273108.1	RepeatMasker	Unknown	3693478	3694248	5724	-	.	ID="RND-6_FAMILY-419";Tend="1615";Tstart="860";shortTE="F";uid="6d5882dc-5bb3-466f-a8b4-2df2cf974fc2"
NW_020273108.1	RepeatMasker	Unknown	1530859	1531219	2538	-	.	ID="RND-6_FAMILY-12247";Tend="1684";Tstart="1287";shortTE="F";uid="8ebbf559-6ca7-4f20-8837-e7fa30d82f76"
NW_020273108.1	RepeatMasker	Unknown	934799	935278	3732	-	.	ID="RND-6_FAMILY-2807";Tend="1407";Tstart="926";shortTE="F";uid="e9dec7fd-b9ca-42e0-b298-de1269464aa1"
NW_020273108.1	RepeatMasker	DNA/TcMar-Tigger	1992433	1993117	2457	-	.	ID="RND-5_FAMILY-6556";Tend="2731";Tstart="1954";shortTE="F";uid="77e172ad-fe93-4f1c-927b-017da3b2f3cb"
NW_020273108.1	RepeatMasker	DNA	1179049	1179279	1376	-	.	ID="RND-1_FAMILY-458";Tend="2531";Tstart="2295";shortTE="F";uid="098310a1-8f20-416c-862b-6e92fa0da79d"
NW_020273108.1	RepeatMasker	DNA/hAT-hAT19	1426259	1427127	4818	-	.	ID="RND-1_FAMILY-72";Tend="1828";Tstart="926";shortTE="F";uid="37b575fe-f5d9-4fca-8803-7ef29808c13c"
NW_020273108.1	RepeatMasker	DNA/hAT-hATm	1886896	1887587	564	-	.	ID="RND-5_FAMILY-4934";TEgroup="ctg_1396%7CRND-5_FAMILY-4934%7C1";Tend="1801";Tstart="1463";shortTE="F";uid="3cb762f7-fff0-41a0-bbad-48f5f91b4b9b"
NW_020273108.1	RepeatMasker	DNA/MULE-MuDR	1185266	1185771	735	-	.	ID="RND-6_FAMILY-12306";Tend="992";Tstart="533";shortTE="F";uid="ddf39dd3-87fc-49c9-8c62-f8a0ec85e3f1"
NW_020273108.1	RepeatMasker	Unknown	4371496	4371632	968	-	.	ID="RND-6_FAMILY-28025";Tend="1401";Tstart="1267";shortTE="F";uid="ae65f435-c949-48b7-9114-2dd7fa1d1827"
NW_020273108.1	RepeatMasker	DNA/Sola-1	3465766	3466173	1714	-	.	ID="SOLA1-5_AP";TEgroup="ctg_1396%7CSOLA1-5_AP%7C2";Tend="3705";Tstart="1";shortTE="F";uid="0b611121-ffdc-4007-9215-cf61e10dcccf"
NW_020273108.1	RepeatMasker	Unknown	1175266	1175474	1409	-	.	ID="RND-6_FAMILY-1740";Tend="1607";Tstart="1393";shortTE="F";uid="d5dd759d-7b53-498f-8220-7646468ecce3"
NW_020273108.1	RepeatMasker	Unknown	2274567	2274984	2012	-	.	ID="RND-1_FAMILY-372";Tend="1445";Tstart="978";shortTE="F";uid="24a0fcd0-e192-4f49-b250-5afae1d14870"
NW_020273108.1	RepeatMasker	DNA/hAT-hATm	3774261	3774646	832	-	.	ID="HAT-5_AP";Tend="3133";Tstart="2728";shortTE="F";uid="585b03d9-38ae-48cf-8e6b-3e2838fb4a67"
NW_020273108.1	RepeatMasker	LTR/Copia	200362	200506	719	-	.	ID="RND-6_FAMILY-2479";Tend="2556";Tstart="2418";shortTE="F";uid="1297ac59-918d-47f1-a4c2-fa11d55a4bf2"
NW_020273108.1	RepeatMasker	Unknown	3401706	3402019	1596	-	.	ID="RND-6_FAMILY-2847";Tend="1262";Tstart="956";shortTE="F";uid="0831a1a7-59b8-4e07-a518-abb959aad052"
NW_020273108.1	RepeatMasker	DNA/hAT-Tip100	2625995	2626171	780	-	.	ID="RND-5_FAMILY-529";Tend="1438";Tstart="1259";shortTE="F";uid="18bbcf56-e938-43d4-bbac-3354e70560ca"
NW_020273108.1	RepeatMasker	DNA	494422	495236	4798	-	.	ID="RND-5_FAMILY-1222";Tend="2147";Tstart="1299";shortTE="F";uid="2e0b81bf-104c-4390-8e08-c4bccc0cc6e6"
NW_020273108.1	RepeatMasker	DNA/hAT-Tip100	1368965	1369117	979	-	.	ID="RND-5_FAMILY-6293";Tend="1557";Tstart="1406";shortTE="F";uid="f30cf93d-a936-4b7d-9854-45fdae1f80e1"
NW_020273108.1	RepeatMasker	DNA/TcMar-Pogo	664097	664305	528	-	.	ID="RND-6_FAMILY-1697";Tend="1234";Tstart="988";shortTE="F";uid="c60761bf-4dd6-4e7a-8718-ff9e0cf06e3a"
NW_020273108.1	RepeatMasker	LINE/CR1	3410778	3411320	531	-	.	ID="RND-5_FAMILY-102";Tend="916";Tstart="386";shortTE="F";uid="46f0c819-87f9-499b-8e28-e7126384c4e5"
NW_020273108.1	RepeatMasker	DNA/hAT-Tip100	2622629	2622816	1265	-	.	ID="RND-6_FAMILY-2678";Tend="1146";Tstart="956";shortTE="F";uid="7bd0faf9-d292-4e3f-8f75-5cc67b346847"
NW_020273108.1	RepeatMasker	Unknown	2664835	2665039	1318	-	.	ID="RND-1_FAMILY-437";Tend="1161";Tstart="961";shortTE="F";uid="121cc9ef-30ed-46c3-b8e8-db8f8b062f80"
NW_020273108.1	RepeatMasker	Unknown	2443607	2444310	5041	-	.	ID="RND-1_FAMILY-124";Tend="1637";Tstart="911";shortTE="F";uid="2dc95434-6776-4dc0-8223-aa906f2c0aca"
NW_020273108.1	RepeatMasker	DNA/hAT-Tip100	1571826	1572154	1392	-	.	ID="RND-4_FAMILY-93";Tend="1269";Tstart="964";shortTE="F";uid="337f4b4f-b5ce-456b-bc84-657aa3b30ed3"
NW_020273108.1	RepeatMasker	Unknown	2352524	2352842	496	-	.	ID="RND-6_FAMILY-5806";Tend="1253";Tstart="935";shortTE="F";uid="c5ed68e4-6461-4417-bb84-acf2d269879b"
NW_020273108.1	RepeatMasker	DNA/hAT-hATm	2399806	2402113	3216	-	.	ID="HAT-4C_AP";Tend="3098";Tstart="856";shortTE="F";uid="6e4a3182-812f-4ef5-9bb7-a5ae19717f9b"
NW_020273108.1	RepeatMasker	DNA/hAT-hAT19	1686426	1686727	1754	-	.	ID="RND-1_FAMILY-503";Tend="2163";Tstart="1842";shortTE="F";uid="a2dc815d-c3b9-40f8-bfc7-6884aaa45915"
NW_020273108.1	RepeatMasker	DNA/hAT-hAT19	498692	499195	2698	-	.	ID="RND-1_FAMILY-222";Tend="1431";Tstart="887";shortTE="F";uid="ee73c520-6126-403d-aa72-86d257a26c94"
NW_020273108.1	RepeatMasker	DNA/hAT-Charlie	3049019	3050719	1217	-	.	ID="RND-6_FAMILY-3988";Tend="2294";Tstart="620";shortTE="F";uid="1902f18c-4fe6-43c4-9d12-4c03f7b69ad5"
NW_020273108.1	RepeatMasker	DNA/hAT-Charlie	1986702	1987198	602	-	.	ID="RND-5_FAMILY-1232";Tend="1516";Tstart="1017";shortTE="F";uid="4c09a755-fbcb-4787-b828-326c1be3a422"
NW_020273108.1	RepeatMasker	LTR/Copia	1385274	1385592	2074	-	.	ID="RND-6_FAMILY-4006";Tend="756";Tstart="444";shortTE="F";uid="60e75749-ffd2-43de-8f6b-f1b50bb59ac1"
NW_020273108.1	RepeatMasker	DNA/hAT-hAT19	1768635	1769509	3088	-	.	ID="DNA8-79_AP";Tend="833";Tstart="1";shortTE="F";uid="2fd64b10-ca53-48c9-8cfe-dbbde5c4793b"
NW_020273108.1	RepeatMasker	DNA/hAT-Charlie	2226449	2227353	469	-	.	ID="rnd-6_family-2566";Tend="1830";Tstart="895";shortTE="F";uid="166fc243-7b85-4331-9169-e303a6ba053d"
NW_020273108.1	RepeatMasker	LINE/RTE-BovB	2128153	2128344	446	-	.	ID="RND-6_FAMILY-2649";Tend="1454";Tstart="1259";shortTE="F";uid="2543f4a7-23c5-4689-ae54-48af07d2e4b9"
NW_020273108.1	RepeatMasker	DNA/hAT-hAT19	4093912	4094445	1072	-	.	ID="rnd-6_family-9982";Tend="1461";Tstart="873";shortTE="F";uid="455edfe0-fd39-474b-8fef-8b2050312a14"
NW_020273108.1	RepeatMasker	DNA/hAT-Tip100	2356076	2357222	9075	-	.	ID="RND-6_FAMILY-10412";Tend="1798";Tstart="639";shortTE="F";uid="c5a08711-d313-465b-b22f-2d7045596806"
NW_020273108.1	RepeatMasker	LINE/I	3200258	3200563	553	-	.	ID="RND-6_FAMILY-3015";Tend="1197";Tstart="902";shortTE="F";uid="710f66fe-877b-4bb0-9552-7782c6afa6be"
NW_020273108.1	RepeatMasker	DNA	2944404	2944560	441	-	.	ID="TTAA3C_AP";Tend="425";Tstart="1";shortTE="F";uid="cdc1dd56-2e9c-482d-aa5f-5ccd220db5f0"
NW_020273108.1	RepeatMasker	DNA/MULE-MuDR	1625922	1626095	1327	-	.	ID="RND-1_FAMILY-379";Tend="1435";Tstart="1261";shortTE="F";uid="19f4ae7a-4fc8-4a91-9935-0f74e3fec4c6"
NW_020273108.1	RepeatMasker	DNA/hAT-hAT19	112702	112931	996	-	.	ID="RND-6_FAMILY-3448";Tend="840";Tstart="597";shortTE="F";uid="67ee568c-e6ce-4049-9d80-4a1b84dee331"
NW_020273108.1	RepeatMasker	Unknown	1107587	1108495	4534	-	.	ID="RND-1_FAMILY-224";Tend="1911";Tstart="915";shortTE="F";uid="b97525dc-7e1c-411f-814a-645b92c3a0d7"
NW_020273108.1	RepeatMasker	DNA/hAT-Tip100	900074	900453	1973	-	.	ID="RND-6_FAMILY-1117";Tend="1643";Tstart="1245";shortTE="F";uid="4aaf7442-b611-492c-b8e7-a3bd21498703"
NW_020273108.1	RepeatMasker	DNA/hAT-hAT19	117765	118486	713	-	.	ID="rnd-6_family-8366";Tend="2301";Tstart="1672";shortTE="F";uid="f906692c-1aa9-40b4-b37a-1ffcd793127d"
NW_020273108.1	RepeatMasker	Unknown	3295702	3295996	2049	-	.	ID="RND-6_FAMILY-17485";Tend="1479";Tstart="1208";shortTE="F";uid="fa49fc97-a02a-4fcc-9fc5-45df73048490"
NW_020273108.1	RepeatMasker	LINE/I-Jockey	2808850	2810626	11860	-	.	ID="RND-6_FAMILY-2526";Tend="1694";Tstart="1";shortTE="F";uid="45b3f05b-5aa9-41ca-8cd6-3ad21ac0818f"
NW_020273108.1	RepeatMasker	Unknown	1481261	1484094	5090	-	.	ID="RND-6_FAMILY-24730";Tend="2303";Tstart="1";shortTE="F";uid="3f6ef10b-aad3-4343-b61b-c00c24705fc4"
NW_020273108.1	RepeatMasker	LTR/Copia	2038046	2038727	4230	-	.	ID="RND-6_FAMILY-4006";Tend="1175";Tstart="455";shortTE="F";uid="25a956e6-0f37-4b2f-be59-3878d5c7cf9a"
NW_020273108.1	RepeatMasker	RC/Helitron	4426462	4426952	3184	-	.	ID="RND-6_FAMILY-3121";Tend="501";Tstart="19";shortTE="F";uid="1c2bf829-36cb-4df2-ab54-6d6cdec1a111"
NW_020273108.1	RepeatMasker	DNA/hAT-Tip100	138163	138450	2016	-	.	ID="RND-1_FAMILY-76";Tend="1299";Tstart="1017";shortTE="F";uid="e60e5328-e2a7-422e-8210-bf9f4e1fe6e6"
NW_020273108.1	RepeatMasker	DNA/hAT-hAT19	1882844	1884252	1671	-	.	ID="RND-6_FAMILY-1836";Tend="2119";Tstart="712";shortTE="F";uid="90682b52-edc9-492c-97e8-5d0a54be1a2a"
NW_020273108.1	RepeatMasker	DNA/hAT	4043109	4044003	6423	-	.	ID="RND-5_FAMILY-2632";Tend="1798";Tstart="900";shortTE="F";uid="c9919c8b-022c-4923-a61f-4065b343c7ce"
NW_020273108.1	RepeatMasker	Unknown	2433854	2434004	558	-	.	ID="RND-6_FAMILY-426";Tend="1411";Tstart="1256";shortTE="F";uid="33da4e0c-c74d-46e8-986b-1ea4923e77e4"
NW_020273108.1	RepeatMasker	DNA/CMC-Transib	605791	606525	1125	-	.	ID="RND-6_FAMILY-29220";Tend="1486";Tstart="736";shortTE="F";uid="5ae5b4dc-45cb-4c7b-910a-7f31007e525e"
NW_020273108.1	RepeatMasker	DNA/Kolobok-E	1346861	1347647	4573	-	.	ID="RND-5_FAMILY-2211";Tend="1226";Tstart="449";shortTE="F";uid="abecdeff-0510-4899-8450-2a20cbcfe936"
NW_020273108.1	RepeatMasker	Unknown	699033	699195	498	-	.	ID="RND-5_FAMILY-3020";Tend="1484";Tstart="1326";shortTE="F";uid="41391358-8b2e-4e98-af61-8a663981b353"
NW_020273108.1	RepeatMasker	DNA/hAT-Tip100	2249990	2250419	3054	-	.	ID="RND-1_FAMILY-121";Tend="1328";Tstart="908";shortTE="F";uid="a3a1d0db-fb3d-4c37-91cf-6861df4e63ae"
NW_020273108.1	RepeatMasker	Unknown	4160150	4160372	560	-	.	ID="RND-1_FAMILY-142";Tend="1160";Tstart="932";shortTE="F";uid="85bd3e66-1eae-4044-931e-c21770666dbb"
NW_020273108.1	RepeatMasker	DNA/PIF-Harbinger	3756410	3756649	854	-	.	ID="RND-6_FAMILY-6174";Tend="1504";Tstart="1170";shortTE="F";uid="1600479a-5487-4b02-af78-b641af5399cb"
NW_020273108.1	RepeatMasker	DNA	1699970	1700364	1296	-	.	ID="TTAA2C_AP";Tend="423";Tstart="12";shortTE="F";uid="d340a86d-0d07-4a77-a040-9f12d2c93c7f"
NW_020273108.1	RepeatMasker	DNA/hAT-Ac	1139119	1139529	1016	-	.	ID="RND-5_FAMILY-4075";Tend="1916";Tstart="1554";shortTE="F";uid="ff2b5d73-fba8-4100-b553-d6427954a52c"
NW_020273108.1	RepeatMasker	Unknown	4240385	4240831	2237	-	.	ID="RND-4_FAMILY-504";Tend="1405";Tstart="954";shortTE="F";uid="4e2a4984-4b10-4024-a530-0d166c8dc1de"
NW_020273108.1	RepeatMasker	Unknown	1045188	1045440	1549	-	.	ID="RND-1_FAMILY-14";Tend="1218";Tstart="955";shortTE="F";uid="cbf5da8b-5098-478d-81a4-13a063af7c4c"
NW_020273108.1	RepeatMasker	DNA/hAT-hAT19	43964	44293	1736	-	.	ID="DNA8-64_AP";Tend="380";Tstart="3";shortTE="F";uid="43239ec0-4ac4-4ed9-a1ac-7567c6ef9330"
NW_020273108.1	RepeatMasker	Unknown	4428084	4428646	509	-	.	ID="RND-6_FAMILY-6167";TEgroup="ctg_1396%7CRND-6_FAMILY-6167%7C1";Tend="1812";Tstart="701";shortTE="F";uid="1aaecd10-6550-4534-a059-ba7a93834ab0"
NW_020273108.1	RepeatMasker	DNA/MULE-MuDR	3101191	3101444	1406	-	.	ID="RND-6_FAMILY-11665";Tend="1071";Tstart="789";shortTE="F";uid="fe0a1455-7fe0-47ea-88f4-c6fccf445ed4"
NW_020273108.1	RepeatMasker	LTR/Gypsy	4406916	4407153	871	-	.	ID="RND-6_FAMILY-13955";Tend="1215";Tstart="989";shortTE="F";uid="23fb1df3-d5c9-42a0-86b0-2426a11adaa4"
NW_020273108.1	RepeatMasker	RC/Helitron	1629565	1629686	695	-	.	ID="RND-6_FAMILY-4583";Tend="630";Tstart="512";shortTE="F";uid="05d9b323-62d3-4f86-929c-737a07adfe84"
NW_020273108.1	RepeatMasker	DNA/hAT-Tip100	4346078	4346480	1640	-	.	ID="RND-1_FAMILY-199";Tend="1454";Tstart="1050";shortTE="F";uid="f08d5f09-b685-4da9-85bd-ad75c3dc254d"
NW_020273108.1	RepeatMasker	DNA/Ginger-2	1319175	1319357	1060	-	.	ID="RND-1_FAMILY-462";Tend="1897";Tstart="1707";shortTE="F";uid="e6d52df6-c7f6-472b-b47e-35793d0b0851"
NW_020273108.1	RepeatMasker	Unknown	1959624	1960123	3465	-	.	ID="RND-5_FAMILY-5382";Tend="1465";Tstart="931";shortTE="F";uid="4af1bc66-eed7-4274-8fa3-eba213e13621"
NW_020273108.1	RepeatMasker	DNA/TcMar-Tc1	1385647	1386394	4449	-	.	ID="RND-5_FAMILY-5625";Tend="1669";Tstart="903";shortTE="F";uid="a4e072c4-f900-4fa6-8681-1085d06a7fc2"
NW_020273108.1	RepeatMasker	LINE/CR1	702504	703159	2106	-	.	ID="RND-6_FAMILY-7460";TEgroup="ctg_1396%7CRND-6_FAMILY-7460%7C1";Tend="1474";Tstart="78";shortTE="F";uid="4e77dd02-64d0-48c0-a15d-1e1fcfeb1e61"
NW_020273108.1	RepeatMasker	Unknown	3293334	3293756	3271	-	.	ID="RND-1_FAMILY-443";Tend="1409";Tstart="984";shortTE="F";uid="72fce5c1-3da2-4e5c-9242-b2a055505e0a"
NW_020273108.1	RepeatMasker	Unknown	3107956	3108415	1185	-	.	ID="RND-5_FAMILY-1886";TEgroup="ctg_1396%7CRND-5_FAMILY-1886%7C1";Tend="1261";Tstart="964";shortTE="F";uid="bc28fdbf-7d36-4e2c-8451-2dfc2f40a171"
NW_020273108.1	RepeatMasker	DNA/hAT-Tip100	98298	98715	2882	-	.	ID="RND-4_FAMILY-1044";Tend="1330";Tstart="910";shortTE="F";uid="084cb3ed-2f6d-4c8e-a143-c755bbde41fd"
NW_020273108.1	RepeatMasker	Unknown	1575821	1576237	3079	-	.	ID="RND-1_FAMILY-40";Tend="1288";Tstart="886";shortTE="F";uid="878f48e8-92df-4737-a691-88c26bf63de7"
NW_020273108.1	RepeatMasker	DNA/hAT-Tip100	3992630	3992781	845	-	.	ID="RND-6_FAMILY-705";Tend="1562";Tstart="1407";shortTE="F";uid="aa5812c0-bd7f-4637-9ed6-bf2acafc92f1"
NW_020273108.1	RepeatMasker	Unknown	2104981	2105115	588	-	.	ID="RND-6_FAMILY-3280";Tend="1072";Tstart="938";shortTE="F";uid="70c2328a-18de-4ae4-ab35-bfa9248fd8c2"
NW_020273108.1	RepeatMasker	Unknown	4414016	4414132	746	-	.	ID="RND-6_FAMILY-8204";Tend="1425";Tstart="1309";shortTE="F";uid="e285fbff-22c1-44c3-93ce-a49a538b7d84"
NW_020273108.1	RepeatMasker	DNA	3348384	3348683	1594	-	.	ID="RND-5_FAMILY-5941";Tend="1183";Tstart="884";shortTE="F";uid="3af4753c-1623-4a18-ab42-a8e920e640ac"
NW_020273108.1	RepeatMasker	DNA/hAT-Charlie	1295154	1295269	519	-	.	ID="RND-5_FAMILY-2359";Tend="1086";Tstart="971";shortTE="F";uid="3d21e532-c76b-4234-ae5c-5a104f36092a"
NW_020273108.1	RepeatMasker	DNA/Ginger-1	1002703	1002977	2098	-	.	ID="RND-1_FAMILY-89";Tend="2455";Tstart="2176";shortTE="F";uid="39be5182-0cdb-4a34-af53-8e8b12b5dffe"
NW_020273108.1	RepeatMasker	Unknown	1951693	1952150	3395	-	.	ID="RND-1_FAMILY-117";Tend="1451";Tstart="1001";shortTE="F";uid="f4049f28-2d58-468d-b689-c6fc621684e7"
NW_020273108.1	RepeatMasker	DNA/MULE-MuDR	2477520	2478077	2776	-	.	ID="RND-1_FAMILY-326";Tend="1552";Tstart="967";shortTE="F";uid="889fb1e1-a15a-4b61-b340-9ba8005b3bdf"
NW_020273108.1	RepeatMasker	DNA/hAT-hAT19	3423061	3423987	5707	-	.	ID="RND-5_FAMILY-545";Tend="1891";Tstart="955";shortTE="F";uid="19f85f57-d7c9-4305-a72c-a6395a72c886"
NW_020273108.1	RepeatMasker	DNA/Sola-1	2158315	2158647	2146	-	.	ID="RND-6_FAMILY-6283";Tend="1263";Tstart="934";shortTE="F";uid="047400f2-a658-4abf-83d4-0379279ff16e"
NW_020273108.1	RepeatMasker	Unknown	994083	994987	4026	-	.	ID="RND-5_FAMILY-11350";Tend="1232";Tstart="329";shortTE="F";uid="b2d17a78-59d6-48e5-8e05-998f812da6de"
NW_020273108.1	RepeatMasker	DNA/hAT-hAT19	118797	119218	534	-	.	ID="HAT-N2_AP";TEgroup="ctg_1396%7CHAT-N2_AP%7C1";Tend="429";Tstart="1";shortTE="F";uid="71b3370f-02b4-4c94-a1af-7174307e28e7"
NW_020273108.1	RepeatMasker	DNA/Kolobok-E	1554337	1554657	489	-	.	ID="KOLOBOKE-2_TC";Tend="2313";Tstart="1992";shortTE="F";uid="93dfcc15-3fa4-4922-a7fa-13caf27d721b"
NW_020273108.1	RepeatMasker	DNA/TcMar-Tc1	3040296	3040505	1035	-	.	ID="rnd-6_family-7254";Tend="1988";Tstart="1757";shortTE="F";uid="a23b1d59-d120-4999-8d01-f2b59f65dbc2"
NW_020273108.1	RepeatMasker	LTR/Copia	1055352	1055517	987	-	.	ID="RND-6_FAMILY-2479";Tend="2252";Tstart="2088";shortTE="F";uid="c426d979-4bb5-4388-ba76-41d5dbf50abe"
NW_020273108.1	RepeatMasker	LINE/I-Jockey	4263606	4263867	511	-	.	ID="RND-6_FAMILY-3666";Tend="4887";Tstart="4643";shortTE="F";uid="2d5de064-ca5b-4070-8112-64f09cceb670"
NW_020273108.1	RepeatMasker	DNA/Kolobok-T2?	3173747	3174066	1187	-	.	ID="RND-6_FAMILY-11820";Tend="1441";Tstart="1129";shortTE="F";uid="1c2593eb-31bd-4827-a4f1-6f7e261fa718"
NW_020273108.1	RepeatMasker	Unknown	1959162	1959358	1282	-	.	ID="RND-5_FAMILY-5382";Tend="1642";Tstart="1449";shortTE="F";uid="2bd5c1ac-2768-4bb7-9b8d-a6f476b99ee9"
NW_020273108.1	RepeatMasker	DNA/hAT-hAT19	1052409	1052726	1395	-	.	ID="RND-1_FAMILY-222";Tend="1225";Tstart="886";shortTE="F";uid="a3cff759-f381-4ad1-86a1-f3fe0af9ce4d"
NW_020273108.1	RepeatMasker	LINE/Penelope	2184214	2184764	1013	-	.	ID="RND-5_FAMILY-147";TEgroup="ctg_1396%7CRND-5_FAMILY-147%7C2";Tend="1535";Tstart="1228";shortTE="F";uid="8b561228-8378-4e7a-97ed-78d81c36a2e3"
NW_020273108.1	RepeatMasker	DNA/TcMar-Tc1	132354	132463	406	-	.	ID="MARINER-N22_AG";Tend="194";Tstart="85";shortTE="F";uid="005db2a6-6cb8-4743-975a-51accb149b72"
NW_020273108.1	RepeatMasker	DNA/hAT-Tip100	102115	102660	2778	-	.	ID="RND-4_FAMILY-36";Tend="1510";Tstart="981";shortTE="F";uid="b5d2e6b3-d22c-4eb4-b162-60aed8994e16"
NW_020273108.1	RepeatMasker	LINE/I-Jockey	4171823	4174025	2176	-	.	ID="RND-6_FAMILY-6776";Tend="2740";Tstart="557";shortTE="F";uid="3e7547b0-42a1-403d-8be0-121474878084"
NW_020273108.1	RepeatMasker	DNA/TcMar-Mariner	2618476	2618655	886	-	.	ID="HALYOMORPHA_HALYS-5_FAMILY-3063";Tend="1297";Tstart="1113";shortTE="F";uid="7a100ee4-4ccf-4a29-84da-eb0986bcb1d0"
NW_020273108.1	RepeatMasker	Unknown	941436	941546	456	-	.	ID="RND-6_FAMILY-2868";Tend="1180";Tstart="1069";shortTE="F";uid="06b3ae7f-08b3-4d8f-9a4a-2dd2c6361e06"
NW_020273108.1	RepeatMasker	Unknown	220991	221820	5874	-	.	ID="RND-6_FAMILY-6279";Tend="1561";Tstart="747";shortTE="F";uid="252ef4b9-934a-460b-92ae-3a1de3ea4361"
NW_020273108.1	RepeatMasker	RC/Helitron	4422591	4423339	4167	-	.	ID="RND-6_FAMILY-68";Tend="714";Tstart="125";shortTE="F";uid="c13be453-7af5-4809-8bd2-ae5f625f0e41"
NW_020273108.1	RepeatMasker	DNA/MULE-MuDR	4135465	4135621	864	-	.	ID="RND-5_FAMILY-2844";Tend="1011";Tstart="819";shortTE="F";uid="8cc9add4-ebf5-43a2-a8ec-24164b5b85b2"
NW_020273108.1	RepeatMasker	DNA/hAT-Charlie	604789	605051	797	-	.	ID="RND-5_FAMILY-647";Tend="1197";Tstart="938";shortTE="F";uid="bd07fcd5-00e2-4ffb-901c-bc2b435cf02f"
NW_020273108.1	RepeatMasker	Unknown	1987456	1987858	2716	-	.	ID="RND-6_FAMILY-28025";Tend="1403";Tstart="1003";shortTE="F";uid="326a2d20-a5bb-48c0-81ff-4f00399a431a"
NW_020273108.1	RepeatMasker	DNA/hAT-hAT19	3613554	3613698	408	-	.	ID="RND-1_FAMILY-222";Tend="1488";Tstart="1309";shortTE="F";uid="6a67181e-cbd0-4f9d-9279-f654c71edc19"
NW_020273108.1	RepeatMasker	Unknown	2237669	2237893	534	-	.	ID="RND-4_FAMILY-605";Tend="1156";Tstart="944";shortTE="F";uid="d82641a8-93de-4857-886d-7760f9c8553f"
NW_020273108.1	RepeatMasker	Unknown	1078710	1078870	736	-	.	ID="RND-5_FAMILY-1532";Tend="1271";Tstart="1106";shortTE="F";uid="38c5532a-35a6-4290-a71a-64adb4396f3e"
NW_020273108.1	RepeatMasker	DNA	567111	567296	487	-	.	ID="RND-1_FAMILY-90";TEgroup="ctg_1396%7CRND-1_FAMILY-90%7C1";Tend="958";Tstart="779";shortTE="T";uid="df22930f-dea0-4ccd-91a5-d77cc331126a"
NW_020273108.1	RepeatMasker	DNA/MULE-MuDR	1503285	1503710	1369	-	.	ID="RND-6_FAMILY-261";TEgroup="ctg_1396%7CRND-6_FAMILY-261%7C1";Tend="1460";Tstart="1113";shortTE="F";uid="ce534b38-3c93-4838-b281-9ab3b0803808"
NW_020273108.1	RepeatMasker	Unknown	490705	490970	688	-	.	ID="RND-5_FAMILY-2510";Tend="972";Tstart="695";shortTE="F";uid="887b9f43-53a6-42f6-889b-56f93a1f1c67"
NW_020273108.1	RepeatMasker	DNA/CMC-Transib	4239511	4239777	1311	-	.	ID="RND-6_FAMILY-874";Tend="1255";Tstart="989";shortTE="F";uid="6e3453ad-2228-402e-b494-6eb61b65a5ae"
NW_020273108.1	RepeatMasker	LINE/I-Jockey	598169	599261	7937	-	.	ID="RND-6_FAMILY-9174";Tend="1925";Tstart="815";shortTE="F";uid="860fbc78-ca0c-403e-9a1b-826ede7dc2be"
NW_020273108.1	RepeatMasker	LINE/RTE-BovB	4391714	4392504	531	-	.	ID="RND-5_FAMILY-8106";Tend="1588";Tstart="812";shortTE="F";uid="514feac5-af08-4aa3-b9b2-44428e6518ba"
NW_020273108.1	RepeatMasker	LINE/I-Jockey	98821	99149	826	-	.	ID="RND-5_FAMILY-4857";Tend="642";Tstart="350";shortTE="F";uid="a437fae4-8e16-4534-9414-2366122ceac2"
NW_020273108.1	RepeatMasker	DNA/hAT-hATm	1826256	1827401	1275	-	.	ID="HAT-4_AP";Tend="2962";Tstart="1809";shortTE="F";uid="2eb7694f-19f7-4a76-b05e-88074969459d"
NW_020273108.1	RepeatMasker	Unknown	1623058	1623207	619	-	.	ID="RND-1_FAMILY-405";Tend="1018";Tstart="861";shortTE="F";uid="bf278e59-a635-46c5-90ad-068a359e85e5"
NW_020273108.1	RepeatMasker	DNA/hAT-Tip100	3702186	3702735	2134	-	.	ID="RND-5_FAMILY-4793";Tend="1440";Tstart="874";shortTE="F";uid="818d452e-c125-426f-8652-7bb05293d49b"
NW_020273108.1	RepeatMasker	DNA/hAT-Tip100	1509720	1511857	16153	-	.	ID="RND-5_FAMILY-2415";Tend="2571";Tstart="474";shortTE="F";uid="f1253d36-d13a-48ea-a7a6-b85f364bfe70"
NW_020273108.1	RepeatMasker	DNA	1711658	1712103	1373	-	.	ID="TTAA18_AP";Tend="556";Tstart="137";shortTE="F";uid="1cab1898-6d67-49a2-a1d3-07ed450d4f5c"
NW_020273108.1	RepeatMasker	DNA/hAT-Tip100	4256254	4256449	1525	-	.	ID="RND-1_FAMILY-132";Tend="1059";Tstart="854";shortTE="F";uid="f5900f08-0ecf-43bd-ab7a-ca91867a6d00"
NW_020273108.1	RepeatMasker	DNA/hAT-hAT19	826130	826339	516	-	.	ID="RND-6_FAMILY-9982";Tend="1129";Tstart="918";shortTE="F";uid="32bac719-e301-44a2-a13b-851ea4b66eb0"
NW_020273108.1	RepeatMasker	LINE/Penelope	4087831	4088065	802	-	.	ID="RND-5_FAMILY-147";Tend="1550";Tstart="1326";shortTE="F";uid="1450a264-9e8f-4529-8f38-b8e7d4e1a3a2"
NW_020273108.1	RepeatMasker	DNA/hAT-Tip100	3797769	3798316	2656	-	.	ID="RND-5_FAMILY-3987";Tend="1647";Tstart="1073";shortTE="F";uid="def22eeb-a036-4de4-b3ad-329ce45cc8ed"
NW_020273108.1	RepeatMasker	RC/Helitron	4364517	4364845	2094	-	.	ID="RND-1_FAMILY-554";Tend="1610";Tstart="1290";shortTE="F";uid="fb6c1197-6486-4a32-b02d-4cc97f7dd302"
NW_020273108.1	RepeatMasker	DNA/hAT-hAT19	114595	114859	752	-	.	ID="RND-5_FAMILY-526";Tend="1058";Tstart="792";shortTE="F";uid="3cbc535c-cc2b-49c2-b1f8-dec236c4e693"
NW_020273108.1	RepeatMasker	DNA/hAT-Tip100	1140859	1141051	1279	-	.	ID="rnd-1_family-63";Tend="1078";Tstart="820";shortTE="F";uid="f248f95a-0c37-4fa3-8e52-0f2824fbea63"
NW_020273108.1	RepeatMasker	DNA/TcMar-Tc1	2951860	2952010	677	-	.	ID="RND-6_FAMILY-1064";Tend="1861";Tstart="1719";shortTE="F";uid="a0f751e8-c4a5-45de-8345-6a3bce7bdb06"
NW_020273108.1	RepeatMasker	DNA/hAT-Tip100	1183680	1184317	685	-	.	ID="RND-6_FAMILY-157";TEgroup="ctg_1396%7CRND-6_FAMILY-157%7C1";Tend="1433";Tstart="935";shortTE="F";uid="855a26ef-ffa8-478c-8d0d-3037c2f7bf56"
NW_020273108.1	RepeatMasker	DNA/TcMar-Mariner	2240183	2240351	511	-	.	ID="RND-5_FAMILY-6792";Tend="1812";Tstart="1649";shortTE="F";uid="c94b814b-99aa-4001-bdf0-464548c85090"
NW_020273108.1	RepeatMasker	RC/Helitron	1217916	1218275	622	-	.	ID="HELITRON-3_HSAR";Tend="368";Tstart="2";shortTE="F";uid="ceb4085f-97ff-4043-bbf2-5dae652d07f3"
NW_020273108.1	RepeatMasker	DNA/hAT-Tip100	2532889	2533008	635	-	.	ID="RND-1_FAMILY-127";Tend="2299";Tstart="2180";shortTE="F";uid="5f1a1b75-b2a7-4431-bc9a-f3b2982ebd1e"
NW_020273108.1	RepeatMasker	Retroposon?	2380124	2380296	421	-	.	ID="SINE2-2_AP";Tend="423";Tstart="245";shortTE="F";uid="bf4bbc07-ef20-4fea-8857-089821c70db4"
NW_020273108.1	RepeatMasker	DNA/hAT-Tip100	2599087	2599507	2984	-	.	ID="RND-5_FAMILY-10244";Tend="1367";Tstart="937";shortTE="F";uid="41084464-e94e-4b0a-b2c8-864835553761"
NW_020273108.1	RepeatMasker	DNA/Ginger-2	1321316	1321881	2606	-	.	ID="RND-1_FAMILY-462";Tend="1052";Tstart="446";shortTE="F";uid="a8fc31c4-9c70-4665-9b71-f87d3be15905"
NW_020273108.1	RepeatMasker	LINE/I-Jockey	1075749	1076405	581	-	.	ID="RND-5_FAMILY-215";Tend="1836";Tstart="1167";shortTE="F";uid="8d61853c-8c6f-4f92-9d10-a36ec723ddfe"
NW_020273108.1	RepeatMasker	Unknown	4368600	4368850	2046	-	.	ID="RND-1_FAMILY-12";Tend="1196";Tstart="946";shortTE="F";uid="a1b8fb8b-9e1f-48df-bb8b-f8ae8563aa4e"
NW_020273108.1	RepeatMasker	Unknown	2802279	2802494	804	-	.	ID="RND-6_FAMILY-7447";Tend="1362";Tstart="1156";shortTE="F";uid="c2ec4559-a002-441d-8333-1c24e5d783ad"
NW_020273108.1	RepeatMasker	DNA/hAT-hAT19	3706912	3707714	5190	-	.	ID="RND-1_FAMILY-55";Tend="1751";Tstart="946";shortTE="F";uid="81a9a02f-b56a-47b5-9648-b85f70d9f1eb"
NW_020273108.1	RepeatMasker	DNA/hAT-Charlie	210596	210745	1121	-	.	ID="RND-1_FAMILY-120";Tend="1140";Tstart="987";shortTE="F";uid="60642c58-fc10-44a6-8af1-c489464dcfcb"
NW_020273108.1	RepeatMasker	DNA/hAT-Tip100	95404	95534	463	-	.	ID="RND-5_FAMILY-1801";Tend="2281";Tstart="2152";shortTE="F";uid="8b9f0852-b70a-4356-b908-c57a99b0ea58"
NW_020273108.1	RepeatMasker	DNA/TcMar-Tigger	2843959	2844328	2622	-	.	ID="RND-6_FAMILY-9973";Tend="1342";Tstart="983";shortTE="F";uid="226be583-977d-40c3-b1e0-e9a2e06d1c92"
NW_020273108.1	RepeatMasker	DNA/hAT	3740464	3740727	665	-	.	ID="RND-6_FAMILY-15336";Tend="741";Tstart="477";shortTE="F";uid="d484a1aa-4152-4fcc-9eb8-e21041091b49"
NW_020273108.1	RepeatMasker	DNA/hAT?	2763548	2764270	4440	-	.	ID="RND-6_FAMILY-4212";Tend="1725";Tstart="898";shortTE="F";uid="662252ba-a24d-452b-972c-78b302dd4b72"
NW_020273108.1	RepeatMasker	DNA/hAT-Charlie	3953921	3954225	1003	-	.	ID="RND-6_FAMILY-5390";Tend="793";Tstart="492";shortTE="F";uid="14e3a99d-78ec-43dd-ae56-eda1162ac4e0"
NW_020273108.1	RepeatMasker	RC/Helitron	4421653	4422429	5026	-	.	ID="RND-6_FAMILY-68";Tend="1487";Tstart="744";shortTE="F";uid="cdd153b6-1d54-4209-aa0e-059f72416f57"
NW_020273108.1	RepeatMasker	Unknown	2921894	2922460	1657	-	.	ID="RND-6_FAMILY-1312";Tend="1558";Tstart="827";shortTE="F";uid="238cca1d-bbb2-4b54-a57c-e2fb014e60e6"
NW_020273108.1	RepeatMasker	Unknown	1294109	1294646	2775	-	.	ID="RND-1_FAMILY-129";Tend="1482";Tstart="948";shortTE="F";uid="d7a76921-8261-4319-a373-433a26763648"
NW_020273108.1	RepeatMasker	DNA	2281155	2281944	5468	-	.	ID="RND-5_FAMILY-5911";Tend="2114";Tstart="1336";shortTE="F";uid="8959571f-6077-4fb7-a804-b59e394054f2"
NW_020273108.1	RepeatMasker	DNA/hAT-Charlie	3102845	3103290	1708	-	.	ID="RND-6_FAMILY-3389";Tend="1633";Tstart="1183";shortTE="F";uid="3233640c-e1fe-45e5-a16d-d5be2569769b"
NW_020273108.1	RepeatMasker	DNA/hAT-hAT19	1109155	1109441	1519	-	.	ID="RND-6_FAMILY-1250";Tend="752";Tstart="460";shortTE="F";uid="31bdf647-32cf-40ef-8c7f-4f6302c2ea0f"
NW_020273108.1	RepeatMasker	LINE/I-Jockey	509124	509868	813	-	.	ID="RND-5_FAMILY-11496";Tend="1057";Tstart="128";shortTE="F";uid="2074070b-cc8a-4d6d-b218-0756ab46c6a0"
NW_020273108.1	RepeatMasker	DNA/hAT-Tip100	174727	174892	1175	-	.	ID="RND-5_FAMILY-8228";Tend="1533";Tstart="1375";shortTE="F";uid="fbc91bd9-bc22-447d-9be3-91e39ba130d6"
NW_020273108.1	RepeatMasker	DNA/hAT-Ac	614255	614519	1420	-	.	ID="RND-4_FAMILY-981";Tend="1448";Tstart="1169";shortTE="F";uid="ddcfb2c5-081e-48a9-a0cd-10d43cb5a357"
NW_020273108.1	RepeatMasker	Unknown	1015068	1015308	1379	-	.	ID="RND-1_FAMILY-26";Tend="1167";Tstart="942";shortTE="F";uid="488d7e68-e686-4fae-a7b3-3c6efa3a763f"
NW_020273108.1	RepeatMasker	DNA/hAT-Charlie	3530147	3530517	2097	-	.	ID="RND-4_FAMILY-616";Tend="1345";Tstart="946";shortTE="F";uid="cf7d3196-e071-4221-9de8-b16ccd9046e3"
NW_020273108.1	RepeatMasker	Unknown	952016	952167	941	-	.	ID="RND-6_FAMILY-2619";Tend="1494";Tstart="1346";shortTE="F";uid="a58ddf3c-6880-4e1f-a47c-126b0b9d18c8"
NW_020273108.1	RepeatMasker	DNA/hAT-Charlie	3266536	3266776	1822	-	.	ID="RND-5_FAMILY-1824";Tend="1180";Tstart="944";shortTE="F";uid="b93ab423-40b2-4462-a716-9df521aca17c"
NW_020273108.1	RepeatMasker	Unknown	2924550	2924754	733	-	.	ID="RND-4_FAMILY-1230";Tend="1155";Tstart="964";shortTE="F";uid="0620f7d9-2505-4416-a10b-e417a9a427a1"
NW_020273108.1	RepeatMasker	DNA/hAT-Tip100	1816281	1816509	1163	-	.	ID="RND-5_FAMILY-414";Tend="3624";Tstart="3389";shortTE="F";uid="e0a8a1b8-82d4-4dc6-b136-5a80f3dab22c"
NW_020273108.1	RepeatMasker	DNA/hAT-hAT19	3760990	3761880	1125	-	.	ID="DNA8-52B_AP";TEgroup="ctg_1396%7CDNA8-52B_AP%7C2";Tend="1100";Tstart="1";shortTE="F";uid="32074339-ae75-4968-82ad-6f284c7e656f"
NW_020273108.1	RepeatMasker	DNA/hAT-hAT19	338202	339181	2761	-	.	ID="rnd-5_family-5319";Tend="2096";Tstart="1090";shortTE="F";uid="4b3e229b-efb6-4f26-9dea-d538bbd67664"
NW_020273108.1	RepeatMasker	DNA/hAT-Charlie	2219232	2220151	3639	-	.	ID="rnd-6_family-5390";Tend="779";Tstart="159";shortTE="F";uid="913c5269-52bb-4538-b267-c9c8abb679e9"
NW_020273108.1	RepeatMasker	DNA/Ginger-2	3847048	3847924	6946	-	.	ID="RND-6_FAMILY-3014";Tend="1864";Tstart="992";shortTE="F";uid="b36d2254-9b36-4ef1-82f9-9116198c438f"
NW_020273108.1	RepeatMasker	DNA/MULE-MuDR	3123708	3123935	1887	-	.	ID="RND-6_FAMILY-4933";Tend="793";Tstart="556";shortTE="F";uid="e9023110-310f-4408-ad87-5df32aadd6b1"
NW_020273108.1	RepeatMasker	Unknown	2366723	2366956	552	-	.	ID="RND-6_FAMILY-3094";Tend="1396";Tstart="1167";shortTE="F";uid="b4d036ec-22d6-4531-ae16-60df4309a359"
NW_020273108.1	RepeatMasker	Unknown	664822	665457	2863	-	.	ID="RND-6_FAMILY-6811";Tend="1633";Tstart="922";shortTE="F";uid="5737728b-8736-4e7e-94b4-981349ba33cf"
NW_020273108.1	RepeatMasker	DNA	2282233	2283307	7848	-	.	ID="RND-5_FAMILY-5911";Tend="1346";Tstart="290";shortTE="F";uid="5080b5cc-8ddd-496a-bbbc-740b0dc1f540"
NW_020273108.1	RepeatMasker	Unknown	811834	812078	1755	-	.	ID="RND-6_FAMILY-29444";Tend="1414";Tstart="1171";shortTE="F";uid="d8cdef17-2c7d-4a0f-9abc-bb67df3fb621"
NW_020273108.1	RepeatMasker	DNA/hAT-Charlie	1362908	1363145	589	-	.	ID="RND-6_FAMILY-2974";Tend="1575";Tstart="1322";shortTE="F";uid="14cd874f-3918-43be-acb1-b5f928ec9846"
NW_020273108.1	RepeatMasker	Unknown	1568572	1568743	1244	-	.	ID="RND-6_FAMILY-2298";Tend="754";Tstart="583";shortTE="F";uid="5fc6c787-212f-45b9-ae25-c01fb29c70ca"
NW_020273108.1	RepeatMasker	DNA/hAT-Ac	3404799	3405480	2507	-	.	ID="RND-6_FAMILY-8297";TEgroup="ctg_1396%7CRND-6_FAMILY-8297%7C1";Tend="1402";Tstart="808";shortTE="F";uid="fd7edd6a-325c-4459-b49d-45f25b4ea9c8"
NW_020273108.1	RepeatMasker	RC/Helitron	2346163	2346368	519	-	.	ID="RND-6_FAMILY-352";Tend="1956";Tstart="1764";shortTE="F";uid="9a856e33-4d8d-46c5-ae42-2908e6aba232"
NW_020273108.1	RepeatMasker	Unknown	1386395	1386569	1282	-	.	ID="RND-6_FAMILY-2943";Tend="2413";Tstart="2223";shortTE="F";uid="55c524d3-79e7-4381-adcc-2bc08c182d37"
NW_020273108.1	RepeatMasker	DNA/hAT-Ac	613791	614036	910	-	.	ID="RND-4_FAMILY-981";Tend="1830";Tstart="1623";shortTE="F";uid="7738512f-e022-4dcb-aeec-57536fa6e018"
NW_020273108.1	RepeatMasker	DNA/MULE-MuDR	3503639	3504211	1047	-	.	ID="MUDR12X_AP";TEgroup="ctg_1396%7CMUDR12X_AP%7C1";Tend="472";Tstart="1";shortTE="F";uid="366cdf5c-ee15-4548-9829-095670d5b6b5"
NW_020273108.1	RepeatMasker	Unknown	3362832	3362937	691	-	.	ID="RND-1_FAMILY-144";Tend="1056";Tstart="947";shortTE="F";uid="b22c9d12-1fd7-4e5d-bff7-a7b4473d01c5"
NW_020273108.1	RepeatMasker	Unknown	2201378	2201641	1966	-	.	ID="RND-5_FAMILY-598";Tend="1712";Tstart="1450";shortTE="F";uid="fe15c892-bd0a-4547-9876-60a9b90135bf"
NW_020273108.1	RepeatMasker	DNA/hAT	3157592	3157832	792	-	.	ID="RND-4_FAMILY-790";Tend="1181";Tstart="961";shortTE="F";uid="ef4330ba-ad76-47ce-b35b-43a53ce0018d"
NW_020273108.1	RepeatMasker	Unknown	1626093	1626280	631	-	.	ID="RND-4_FAMILY-275";Tend="939";Tstart="764";shortTE="F";uid="1b86895c-9844-405f-9606-58da14930e86"
NW_020273108.1	RepeatMasker	DNA/hAT-Tip100	2241089	2241334	500	-	.	ID="DNA8-13_AP";Tend="563";Tstart="298";shortTE="F";uid="faa7cce9-ec21-4c86-b133-5c09b7704c0e"
NW_020273108.1	RepeatMasker	Unknown	415847	416014	615	-	.	ID="RND-5_FAMILY-5876";Tend="1438";Tstart="1262";shortTE="F";uid="ea48a111-dea6-42bb-b3e9-e36677515b4d"
NW_020273108.1	RepeatMasker	DNA/hAT-Ac	3942726	3942921	440	-	.	ID="DNA8-48_AP";Tend="505";Tstart="309";shortTE="F";uid="345197e2-2451-4dc3-b372-31b5b3338c6b"
NW_020273108.1	RepeatMasker	DNA/TcMar-Pogo	2039969	2040293	479	-	.	ID="RND-6_FAMILY-4510";Tend="1315";Tstart="971";shortTE="F";uid="cd71cc21-55ed-451f-9efe-44cfab05dd71"
NW_020273108.1	RepeatMasker	Unknown	671543	671693	767	-	.	ID="RND-5_FAMILY-7223";Tend="1138";Tstart="994";shortTE="F";uid="5649757a-24ca-4d9f-97c4-d13442bf4303"
NW_020273108.1	RepeatMasker	DNA/TcMar-Tc1	1660982	1661120	524	-	.	ID="mariner-n22_ag";Tend="184";Tstart="64";shortTE="F";uid="1f7a6280-d871-4bd9-bb6e-7a07f56eba49"
NW_020273108.1	RepeatMasker	DNA/hAT-Tip100	1637378	1637548	731	-	.	ID="RND-6_FAMILY-2678";Tend="1142";Tstart="978";shortTE="F";uid="a0404050-ea9c-4095-93f6-41e14b051210"
NW_020273108.1	RepeatMasker	DNA/hAT-hAT19	1401059	1401317	1070	-	.	ID="DNA8-64_AP";Tend="622";Tstart="362";shortTE="F";uid="b490bdb6-5afa-48ea-9c1e-6fa8e84f11e3"
NW_020273108.1	RepeatMasker	LINE/I	2004044	2004285	1837	-	.	ID="RND-6_FAMILY-5231";Tend="868";Tstart="628";shortTE="F";uid="8464237a-d052-4560-88e0-4d7f7ca06bb0"
NW_020273108.1	RepeatMasker	DNA/hAT-Blackjack	3831589	3831702	613	-	.	ID="HAT-4_PBA";Tend="5983";Tstart="5869";shortTE="F";uid="fd2a4cb9-bfcc-4590-b50a-dac478be16e2"
NW_020273108.1	RepeatMasker	DNA/hAT-Tip100	834642	835435	1489	-	.	ID="RND-6_FAMILY-4744";Tend="763";Tstart="23";shortTE="F";uid="9c213e81-c914-4c24-aadd-871687b39983"
NW_020273108.1	RepeatMasker	Unknown	3152287	3152691	1869	-	.	ID="RND-5_FAMILY-10759";Tend="1517";Tstart="1112";shortTE="F";uid="f5a835a2-3a2d-49f2-ae24-910ea3793e13"
NW_020273108.1	RepeatMasker	DNA/hAT-Tip100	2116458	2116819	1276	-	.	ID="RND-1_FAMILY-404";Tend="1385";Tstart="1000";shortTE="F";uid="165413e0-2458-44b8-93a6-3cff123112fd"
NW_020273108.1	RepeatMasker	DNA/hAT-hAT19	43454	43681	1096	-	.	ID="DNA8-64_AP";Tend="618";Tstart="407";shortTE="F";uid="87326b5f-107e-42d9-9bae-3cd7c9dd7a42"
NW_020273108.1	RepeatMasker	DNA/Crypton-I	2278479	2281163	19487	-	.	ID="RND-5_FAMILY-2194";Tend="4158";Tstart="1422";shortTE="F";uid="5266021d-04a5-4b58-ae1e-92bd858353c8"
NW_020273108.1	RepeatMasker	Unknown	25997	26308	1588	-	.	ID="RND-6_FAMILY-6962";Tend="1345";Tstart="1040";shortTE="F";uid="bc2da5e5-4832-45a3-8112-91362f3ce377"
NW_020273108.1	RepeatMasker	DNA/hAT-Tip100	1549101	1549685	1906	-	.	ID="RND-6_FAMILY-7815";Tend="1621";Tstart="1022";shortTE="F";uid="c34ec7b3-4f19-4dfb-9062-6e4539734ff2"
NW_020273108.1	RepeatMasker	Unknown	3045951	3046124	581	-	.	ID="RND-6_FAMILY-426";Tend="1473";Tstart="1282";shortTE="F";uid="d5e9d522-689b-465b-ba3e-8d384ad7735a"
NW_020273108.1	RepeatMasker	DNA/hAT-Ac	3660168	3660631	2607	-	.	ID="DNA8-99_AP";Tend="757";Tstart="309";shortTE="F";uid="0851e12b-fc50-4d96-b985-adc8bab54c58"
NW_020273108.1	RepeatMasker	Unknown	4120044	4120412	1914	-	.	ID="RND-6_FAMILY-2730";Tend="1120";Tstart="744";shortTE="F";uid="7919fb81-9909-4366-abc9-0ca7797f2195"
NW_020273108.1	RepeatMasker	Unknown	3237703	3238127	3097	-	.	ID="RND-1_FAMILY-134";Tend="1364";Tstart="941";shortTE="F";uid="5323bed8-1971-4880-a890-f158316ea332"
NW_020273108.1	RepeatMasker	Unknown	4118697	4119029	1437	-	.	ID="RND-6_FAMILY-3607";Tend="1647";Tstart="1316";shortTE="F";uid="25cff9ef-3243-4a47-a6a8-803f3a79ab61"
NW_020273108.1	RepeatMasker	DNA/hAT-hAT19	116981	117284	1834	-	.	ID="HAT-N2_AP";Tend="734";Tstart="427";shortTE="F";uid="136784b2-8c6c-430f-b235-93497ef5a340"
NW_020273108.1	RepeatMasker	DNA/hAT-Tip100	206721	207189	1103	-	.	ID="RND-5_FAMILY-1316";Tend="1761";Tstart="1350";shortTE="F";uid="76bb54f3-6041-40f8-96e5-264235990831"
NW_020273108.1	RepeatMasker	DNA/hAT-hAT19	142550	142870	2088	-	.	ID="RND-1_FAMILY-55";Tend="1749";Tstart="1421";shortTE="F";uid="40a479ea-7002-4867-bd21-fd8030af62c0"
NW_020273108.1	RepeatMasker	DNA/hAT-Tip100	1604060	1604350	1845	-	.	ID="RND-1_FAMILY-75";Tend="1265";Tstart="953";shortTE="F";uid="63827c1a-3648-4adf-b6f0-fa81057668b2"
NW_020273108.1	RepeatMasker	Unknown	4272931	4273403	2276	-	.	ID="RND-5_FAMILY-486";Tend="1421";Tstart="903";shortTE="F";uid="14eff38b-150c-46d9-b197-fa191ca0795e"
NW_020273108.1	RepeatMasker	Unknown	990469	991235	2827	-	.	ID="RND-1_FAMILY-255";Tend="1678";Tstart="994";shortTE="F";uid="95dd044c-42bd-44fd-940b-99b53d6b529a"
NW_020273108.1	RepeatMasker	Unknown	961253	961492	1146	-	.	ID="RND-6_FAMILY-435";Tend="895";Tstart="643";shortTE="F";uid="ea8b8366-df6b-48a4-92a3-2a0fda2fb173"
NW_020273108.1	RepeatMasker	Unknown	4374249	4374506	1402	-	.	ID="RND-1_FAMILY-163";Tend="1755";Tstart="1463";shortTE="F";uid="3365cc8c-3c8a-43e1-a3b4-0cece8b230fc"
NW_020273108.1	RepeatMasker	DNA/hAT-Tip100	2211960	2212280	2236	-	.	ID="RND-1_FAMILY-44";Tend="1288";Tstart="962";shortTE="F";uid="9c7e8e96-430d-4e0b-b567-5539a348646a"
NW_020273108.1	RepeatMasker	Unknown	589401	589885	2723	-	.	ID="RND-5_FAMILY-273";Tend="1358";Tstart="863";shortTE="F";uid="8f45595c-0429-4aa4-b24d-f572f04883ce"
NW_020273108.1	RepeatMasker	DNA/hAT-Tip100	4083730	4084173	2965	-	.	ID="RND-1_FAMILY-258";Tend="1515";Tstart="1059";shortTE="F";uid="48931edc-ef11-4998-b172-32ae9baa8ed5"
NW_020273108.1	RepeatMasker	DNA/TcMar-Mariner	1407456	1407600	706	-	.	ID="RND-5_FAMILY-6792";Tend="1069";Tstart="922";shortTE="F";uid="ce6e2343-2f99-434e-a535-cc1a8a118618"
NW_020273108.1	RepeatMasker	Unknown	742604	742983	1573	-	.	ID="RND-6_FAMILY-3851";Tend="1341";Tstart="960";shortTE="F";uid="e2cb1e13-793f-4652-b5b2-f2db16a16ddf"
NW_020273108.1	RepeatMasker	DNA/hAT-Charlie	3009834	3010147	2185	-	.	ID="RND-1_FAMILY-188";Tend="1170";Tstart="858";shortTE="F";uid="da1c364b-aeb3-4aed-a19a-a63d881770d4"
NW_020273108.1	RepeatMasker	DNA/hAT	2718416	2719280	5889	-	.	ID="RND-1_FAMILY-57";Tend="1775";Tstart="927";shortTE="F";uid="30b893f2-e85b-459e-9788-0caa59f1056d"
NW_020273108.1	RepeatMasker	DNA/hAT	2621690	2621842	672	-	.	ID="DNA8-38_AP";Tend="486";Tstart="335";shortTE="F";uid="b7d666a2-ada7-4f6b-82a6-b0ad109f80c9"
NW_020273108.1	RepeatMasker	DNA/hAT-Ac	2456808	2457484	3437	-	.	ID="RND-5_FAMILY-5764";Tend="1490";Tstart="840";shortTE="F";uid="eede62bf-4404-4866-9b4a-f620e8fddb9a"
NW_020273108.1	RepeatMasker	RC/Helitron	126912	127316	1006	-	.	ID="RND-6_FAMILY-5065";Tend="1352";Tstart="949";shortTE="F";uid="dd0738f3-8e6b-488f-a19b-2f0f086c2305"
NW_020273108.1	RepeatMasker	Unknown	3639331	3639569	552	-	.	ID="RND-1_FAMILY-60";Tend="1162";Tstart="930";shortTE="F";uid="d863643b-9879-4b37-8b03-44adea276dc4"
NW_020273108.1	RepeatMasker	DNA/hAT-hAT19	1687106	1687792	3791	-	.	ID="RND-1_FAMILY-503";Tend="1673";Tstart="986";shortTE="F";uid="5789b703-d215-4ded-95ba-34b31e895da7"
NW_020273108.1	RepeatMasker	DNA/hAT-Tip100	2404558	2404664	582	-	.	ID="RND-6_FAMILY-6951";Tend="1238";Tstart="1133";shortTE="F";uid="4023cc53-8cb5-4605-8b38-30377e5f755d"
NW_020273108.1	RepeatMasker	LINE/RTE-BovB	3144046	3144346	531	-	.	ID="RND-6_FAMILY-2649";Tend="1430";Tstart="1141";shortTE="F";uid="23f96f35-7c0b-47ad-bd64-0684526dd839"
NW_020273108.1	RepeatMasker	Unknown	965088	965198	520	-	.	ID="RND-4_FAMILY-1670";Tend="1121";Tstart="1012";shortTE="F";uid="3ddd8be0-5dc1-487e-80dd-7623f894fe9d"
NW_020273108.1	RepeatMasker	DNA/hAT-hAT19	1050064	1050710	3148	-	.	ID="RND-6_FAMILY-7893";Tend="1630";Tstart="938";shortTE="F";uid="a7be953d-9e6d-4bbd-ae4d-1f93ff0eefec"
NW_020273108.1	RepeatMasker	Unknown	14843	15015	877	-	.	ID="RND-5_FAMILY-5876";Tend="843";Tstart="675";shortTE="F";uid="3ae3bd67-0146-4cdf-b7df-715adea889a7"
NW_020273108.1	RepeatMasker	Unknown	911474	911803	2182	-	.	ID="RND-4_FAMILY-3058";Tend="1248";Tstart="924";shortTE="F";uid="485f3d2e-7a6e-4c75-89d5-6f39f8adf436"
NW_020273108.1	RepeatMasker	DNA/hAT-hAT19	2536837	2537100	1093	-	.	ID="RND-6_FAMILY-7848";Tend="1400";Tstart="1158";shortTE="F";uid="dbe4e293-857a-48d8-86a5-1e416c5d234e"
NW_020273108.1	RepeatMasker	DNA/hAT	3056356	3056577	1250	-	.	ID="RND-3_FAMILY-12";Tend="1196";Tstart="975";shortTE="F";uid="93bcea63-bac3-4154-929d-193d55f30573"
NW_020273108.1	RepeatMasker	Unknown	1486789	1487240	3054	-	.	ID="RND-1_FAMILY-484";Tend="1438";Tstart="971";shortTE="F";uid="5428b97f-32ec-475f-9738-a185e06d8448"
NW_020273108.1	RepeatMasker	DNA/hAT-hAT19	290685	291279	3823	-	.	ID="rnd-5_family-12";Tend="1543";Tstart="892";shortTE="F";uid="40c5b5a3-d1ff-4672-9bcb-af8c325462d5"
NW_020273108.1	RepeatMasker	DNA/hAT-Tip100	4228517	4228660	498	-	.	ID="RND-6_FAMILY-10123";Tend="1317";Tstart="1168";shortTE="F";uid="95221822-be11-4a35-abff-9568719fa95b"
NW_020273108.1	RepeatMasker	DNA/hAT-Tip100	2828638	2828801	949	-	.	ID="RND-1_FAMILY-404";Tend="1278";Tstart="1115";shortTE="F";uid="1e538243-4b8d-42cb-8ca0-10aed061ea28"
NW_020273108.1	RepeatMasker	DNA/hAT-Tip100	452602	452746	653	-	.	ID="DNA8-18_AP";Tend="820";Tstart="679";shortTE="F";uid="93014aab-91e9-49b7-b1dc-b1a9cdac3ffb"
NW_020273108.1	RepeatMasker	Unknown	4427118	4427514	547	-	.	ID="RND-5_FAMILY-780";TEgroup="ctg_1396%7CRND-5_FAMILY-780%7C1";Tend="1059";Tstart="241";shortTE="F";uid="1cbec6b3-c052-462e-808b-def4eb7ac821"
NW_020273108.1	RepeatMasker	Unknown	4062229	4062550	2152	-	.	ID="RND-4_FAMILY-3058";Tend="1261";Tstart="940";shortTE="F";uid="ef55a1e7-bd30-4dae-9328-6d5273447a60"
NW_020273108.1	RepeatMasker	DNA	3368341	3368471	432	-	.	ID="TTAA20_AP";Tend="406";Tstart="281";shortTE="F";uid="05c7aab2-104c-4a53-a7b1-cee1996d9db1"
NW_020273108.1	RepeatMasker	DNA/hAT-Ac	1139734	1140185	1123	-	.	ID="RND-5_FAMILY-4075";Tend="1067";Tstart="483";shortTE="F";uid="de39cc03-63d6-403f-9725-38378dbf1f51"
NW_020273108.1	RepeatMasker	Unknown	3340776	3340899	417	-	.	ID="RND-4_FAMILY-605";Tend="1381";Tstart="1267";shortTE="F";uid="4357b833-0152-4295-af19-fa287146f0b7"
NW_020273108.1	RepeatMasker	Unknown	2163358	2163705	2606	-	.	ID="RND-1_FAMILY-294";Tend="1276";Tstart="927";shortTE="F";uid="5ef9dec4-8c75-4375-8149-61c2cbf8c051"
NW_020273108.1	RepeatMasker	LINE/I	3916187	3916519	1632	-	.	ID="RND-6_FAMILY-230";Tend="2370";Tstart="2039";shortTE="F";uid="f2ff6973-ea93-4973-b8a8-29bea19c4362"
NW_020273108.1	RepeatMasker	DNA/hAT-hAT19	573810	574594	3231	-	.	ID="RND-6_FAMILY-5408";Tend="1486";Tstart="750";shortTE="F";uid="53052204-1d7d-4766-8d1f-96330b53facf"
NW_020273108.1	RepeatMasker	LINE/RTE-BovB	3637445	3637686	507	-	.	ID="RND-5_FAMILY-2987";Tend="1063";Tstart="813";shortTE="F";uid="d3e35982-b3ff-4952-a8fa-c20e987d7a90"
NW_020273108.1	RepeatMasker	DNA/TcMar-Pogo	603728	604575	3396	-	.	ID="rnd-5_family-3226";Tend="1725";Tstart="799";shortTE="F";uid="ef7aa374-566d-480c-8b37-3a9292f39a13"
NW_020273108.1	RepeatMasker	RC/Helitron	3369164	3369556	2409	-	.	ID="RND-5_FAMILY-4799";Tend="2153";Tstart="1777";shortTE="F";uid="f8849533-5464-41a8-8e94-8f29631fda1f"
NW_020273108.1	RepeatMasker	LINE/L2	2935633	2935748	427	-	.	ID="RND-6_FAMILY-1179";Tend="1829";Tstart="1722";shortTE="F";uid="da4f8e2e-e1a8-407d-8780-b81a8abd3641"
NW_020273108.1	RepeatMasker	Unknown	876484	876713	1532	-	.	ID="RND-1_FAMILY-362";Tend="1181";Tstart="968";shortTE="F";uid="8a3c4f39-be77-4e48-9369-f31669c1eb94"
NW_020273108.1	RepeatMasker	Unknown	4001913	4002096	1007	-	.	ID="RND-6_FAMILY-30621";Tend="1073";Tstart="876";shortTE="F";uid="95187970-b072-48c4-a4bc-9792fa0cf7c6"
NW_020273108.1	RepeatMasker	RC/Helitron	1037556	1038125	1013	-	.	ID="RND-6_FAMILY-6950";TEgroup="ctg_1396%7CRND-6_FAMILY-6950%7C1";Tend="1681";Tstart="585";shortTE="F";uid="989a708d-c964-49be-aaae-29cefbb94681"
NW_020273108.1	RepeatMasker	Unknown	2711447	2712024	2636	-	.	ID="RND-1_FAMILY-122";Tend="1465";Tstart="891";shortTE="F";uid="0bd58b0f-8540-43f4-ae19-d61550c0428d"
NW_020273108.1	RepeatMasker	DNA/hAT-Tip100	3652104	3652512	2760	-	.	ID="RND-5_FAMILY-10244";Tend="1369";Tstart="932";shortTE="F";uid="e9a55a0f-c53c-47c1-8af1-4b5f42ee1cc1"
NW_020273108.1	RepeatMasker	Unknown	3216436	3216579	687	-	.	ID="RND-1_FAMILY-330";Tend="1098";Tstart="952";shortTE="F";uid="05276d47-0e87-4fb6-abcf-52faffe6f18f"
NW_020273108.1	RepeatMasker	Unknown	852882	852982	475	-	.	ID="RND-5_FAMILY-2884";Tend="1029";Tstart="930";shortTE="F";uid="bf0a046c-70ab-459c-b57d-b40a6476d6e8"
NW_020273108.1	RepeatMasker	Unknown	619357	619822	2358	-	.	ID="RND-5_FAMILY-486";Tend="1369";Tstart="902";shortTE="F";uid="f1721061-027b-4073-aaa1-8b0ad15e4da0"
NW_020273108.1	RepeatMasker	Unknown	4329160	4329438	665	-	.	ID="RND-6_FAMILY-486";Tend="1258";Tstart="1023";shortTE="F";uid="cc68a3da-2771-4ec3-b590-0f2f54760eec"
NW_020273108.1	RepeatMasker	DNA/hAT	2148226	2148760	3734	-	.	ID="RND-1_FAMILY-304";Tend="1423";Tstart="888";shortTE="F";uid="9e50d981-2089-4e1c-a3e6-34e3fbfaf8d1"
NW_020273108.1	RepeatMasker	DNA/hAT-hAT19	1240930	1241163	513	-	.	ID="RND-6_FAMILY-414";TEgroup="ctg_1396%7CRND-6_FAMILY-414%7C1";Tend="1797";Tstart="657";shortTE="T";uid="dc34fb3c-bdf1-49cd-b518-96db8ca2e60b"
NW_020273108.1	RepeatMasker	LTR/Copia	1076724	1077168	1848	-	.	ID="RND-6_FAMILY-2479";TEgroup="ctg_1396%7CRND-6_FAMILY-2479%7C1";Tend="2782";Tstart="2412";shortTE="F";uid="8647c457-7816-4837-9151-441afaa0cfa4"
NW_020273108.1	RepeatMasker	DNA/hAT-Tip100	3096536	3096778	554	-	.	ID="RND-5_FAMILY-6082";Tend="1486";Tstart="1241";shortTE="F";uid="aefcfd43-a5a0-4b93-9e6b-d3c3b1f92068"
NW_020273108.1	RepeatMasker	Unknown	2020298	2020739	2195	-	.	ID="RND-6_FAMILY-1522";Tend="1425";Tstart="926";shortTE="F";uid="004fe441-ebeb-441b-87b5-3820fcabd82f"
NW_020273108.1	RepeatMasker	DNA/hAT-Charlie	4215302	4215592	938	-	.	ID="RND-1_FAMILY-71";Tend="1389";Tstart="989";shortTE="F";uid="93a1d17d-070c-4580-bbd0-cfa267aec318"
NW_020273108.1	RepeatMasker	DNA/Sola-1	1911883	1912294	1658	-	.	ID="SOLA1-5_AP";TEgroup="ctg_1396%7CSOLA1-5_AP%7C1";Tend="3704";Tstart="1";shortTE="F";uid="ddf03d0e-0bc7-48f5-90f2-37178a6c78aa"
NW_020273108.1	RepeatMasker	LTR/Gypsy	1479553	1480239	4547	-	.	ID="RND-5_FAMILY-2177";Tend="1689";Tstart="1018";shortTE="F";uid="9ffe6f69-3d8e-41ba-862c-cc021455eaaf"
NW_020273108.1	RepeatMasker	Unknown	2071476	2071651	415	-	.	ID="RND-5_FAMILY-1643";TEgroup="ctg_1396%7CRND-5_FAMILY-1643%7C2";Tend="1405";Tstart="756";shortTE="T";uid="f9bebe25-34db-4d6f-b6ff-5b9503b9c087"
NW_020273108.1	RepeatMasker	Unknown	4143565	4143724	677	-	.	ID="RND-6_FAMILY-3280";Tend="1083";Tstart="938";shortTE="F";uid="0c10b1bf-d349-4a41-9998-863e7bf5070c"
NW_020273108.1	RepeatMasker	DNA/hAT-Tip100	4004345	4004785	3443	-	.	ID="RND-1_FAMILY-404";Tend="1386";Tstart="954";shortTE="F";uid="6f8bdaff-1c5b-4271-b4e8-59d1e3740bc1"
NW_020273108.1	RepeatMasker	DNA/hAT-hAT19	406844	407152	1901	-	.	ID="RND-5_FAMILY-5319";Tend="1184";Tstart="871";shortTE="F";uid="b400c5de-5fc6-44e7-96e1-8471d633529a"
NW_020273108.1	RepeatMasker	Unknown	3585574	3585928	2190	-	.	ID="RND-1_FAMILY-552";Tend="1355";Tstart="988";shortTE="F";uid="09fdc76c-9cc7-4bad-b3f0-a956597261fb"
NW_020273108.1	RepeatMasker	Unknown	1135559	1135749	907	-	.	ID="RND-6_FAMILY-19037";Tend="1501";Tstart="1289";shortTE="F";uid="365c753b-a68c-4280-a289-e881ffb314ce"
NW_020273108.1	RepeatMasker	DNA/TcMar-Mariner	846249	846373	467	-	.	ID="MARINER-N13_HSAL";Tend="497";Tstart="373";shortTE="F";uid="e27c30bf-4d62-46cd-ad26-b485a5188bb0"
NW_020273108.1	RepeatMasker	DNA/Sola-1	3056180	3056321	717	-	.	ID="RND-6_FAMILY-8900";Tend="240";Tstart="99";shortTE="F";uid="cced3c85-df71-44b7-9aef-540e51c9f716"
NW_020273108.1	RepeatMasker	DNA/TcMar-Pogo	4161096	4161597	963	-	.	ID="RND-5_FAMILY-1711";Tend="986";Tstart="371";shortTE="F";uid="862e83a3-863e-451b-ad6b-1e09cea40193"
NW_020273108.1	RepeatMasker	LINE/I-Jockey	4333830	4334016	643	-	.	ID="RND-6_FAMILY-709";Tend="1936";Tstart="1794";shortTE="F";uid="147b8d9b-132d-456b-82e3-8aaa721aa716"
NW_020273108.1	RepeatMasker	DNA/TcMar-Pogo	405102	405251	599	-	.	ID="RND-5_FAMILY-3339";Tend="1041";Tstart="899";shortTE="F";uid="913a459f-418d-474e-a743-78a5b9fe6616"
NW_020273108.1	RepeatMasker	DNA/hAT-Tip100	180901	181132	1487	-	.	ID="RND-5_FAMILY-8228";Tend="1156";Tstart="924";shortTE="F";uid="49a6d24a-5d8a-46e7-95a9-74a49b10c0da"
NW_020273108.1	RepeatMasker	DNA/TcMar-Pogo	4185302	4185492	803	-	.	ID="RND-6_FAMILY-9932";Tend="1502";Tstart="1316";shortTE="F";uid="8afe624f-6132-4800-b876-5ef8257cbcbe"
NW_020273108.1	RepeatMasker	Unknown	4025118	4025304	1316	-	.	ID="RND-1_FAMILY-437";Tend="1160";Tstart="961";shortTE="F";uid="31ab6261-e191-496b-ac00-ec0fe63a42b4"
NW_020273108.1	RepeatMasker	DNA/hAT-Tip100	462942	463052	426	-	.	ID="RND-4_FAMILY-529";Tend="1129";Tstart="1019";shortTE="F";uid="6a504c07-d66a-47de-90ae-2a03fd88ca83"
NW_020273108.1	RepeatMasker	DNA/hAT-Tip100	4231000	4231285	1580	-	.	ID="RND-5_FAMILY-2195";Tend="1154";Tstart="872";shortTE="F";uid="163c0426-4265-4d85-93c6-3b65aaf2e254"
NW_020273108.1	RepeatMasker	DNA/hAT-hAT19	2570874	2571114	965	-	.	ID="RND-6_FAMILY-986";Tend="1325";Tstart="1086";shortTE="F";uid="ddced7ca-f74e-4105-a1df-2437d03d375a"
NW_020273108.1	RepeatMasker	Unknown	7142	7916	734	-	.	ID="RND-5_FAMILY-1231";Tend="1623";Tstart="867";shortTE="F";uid="46f90e18-2f67-4dad-9681-7432be249868"
NW_020273108.1	RepeatMasker	Unknown	1177190	1177434	957	-	.	ID="RND-6_FAMILY-1740";TEgroup="ctg_1396%7CRND-6_FAMILY-1740%7C1";Tend="1389";Tstart="802";shortTE="F";uid="23b9647f-9595-4da8-9575-bb8b842703a9"
NW_020273108.1	RepeatMasker	Unknown	851625	851726	492	-	.	ID="RND-5_FAMILY-2884";Tend="1692";Tstart="1594";shortTE="F";uid="797b30c3-316f-4f98-a76b-fd618ba4cd9b"
NW_020273108.1	RepeatMasker	DNA	3341688	3341950	739	-	.	ID="TTAA2C_AP";Tend="423";Tstart="162";shortTE="F";uid="7009a83b-cf4d-4535-9a7e-41a7cb28fc6b"
NW_020273108.1	RepeatMasker	Unknown	3145209	3145410	440	-	.	ID="RND-5_FAMILY-608";TEgroup="ctg_1396%7CRND-5_FAMILY-608%7C1";Tend="1499";Tstart="1054";shortTE="T";uid="4b9cbe64-f98f-42d7-98b1-4ae1e2c97023"
NW_020273108.1	RepeatMasker	DNA/hAT-Charlie	3421376	3421706	1678	-	.	ID="HAT-N14_AP";Tend="302";Tstart="1";shortTE="F";uid="69af8069-cf86-4eb3-9ed0-63aa0be219ea"
NW_020273108.1	RepeatMasker	DNA/MULE-NOF	3470308	3470697	2720	-	.	ID="RND-6_FAMILY-2713";Tend="1275";Tstart="907";shortTE="F";uid="700aad32-2db8-4194-b0fc-8d4171b7614c"
NW_020273108.1	RepeatMasker	Unknown	407663	408066	2551	-	.	ID="RND-4_FAMILY-116";Tend="1304";Tstart="921";shortTE="F";uid="f88399db-acfa-430b-a755-f32088d1bb5e"
NW_020273108.1	RepeatMasker	LINE/RTE-BovB	1787356	1787621	905	-	.	ID="RND-5_FAMILY-1795";Tend="2020";Tstart="1745";shortTE="F";uid="0341d1bf-8faa-4355-97cd-9e67ea70b7f2"
NW_020273108.1	RepeatMasker	DNA/hAT-hAT19	4298440	4299609	6286	-	.	ID="RND-6_FAMILY-4549";Tend="2349";Tstart="999";shortTE="F";uid="54aea22c-b6b2-4e15-a982-ad00eefdedc4"
NW_020273108.1	RepeatMasker	DNA/hAT-Tip100	1463574	1464965	10266	-	.	ID="RND-6_FAMILY-3670";Tend="2190";Tstart="809";shortTE="F";uid="18da0710-1bac-4d10-9c5a-1b6fb9343f59"
NW_020273108.1	RepeatMasker	DNA/hAT-hAT19	1086930	1087045	400	-	.	ID="RND-5_FAMILY-5814";Tend="1453";Tstart="1316";shortTE="F";uid="faea8a23-463d-409b-ab39-20f423d20661"
NW_020273108.1	RepeatMasker	DNA/Kolobok-E	1845585	1846803	8688	-	.	ID="RND-6_FAMILY-21143";Tend="1989";Tstart="798";shortTE="F";uid="b75d28b2-b587-43f0-9139-25b4139237e0"
NW_020273108.1	RepeatMasker	DNA/hAT-Charlie	4332688	4333055	2029	-	.	ID="RND-5_FAMILY-771";Tend="1296";Tstart="923";shortTE="F";uid="d1156a0e-546d-4c09-8047-a49dad823a8f"
NW_020273108.1	RepeatMasker	Unknown	1755037	1755149	840	-	.	ID="RND-1_FAMILY-294";Tend="1263";Tstart="1148";shortTE="F";uid="9608ac18-c6e0-4c99-92dd-577b9a163bb6"
NW_020273108.1	RepeatMasker	DNA/hAT	3331526	3331723	590	-	.	ID="RND-6_FAMILY-5337";Tend="2248";Tstart="2035";shortTE="F";uid="9233769a-7e9e-44e4-ae49-7ca246d0b7ac"
NW_020273108.1	RepeatMasker	DNA/Kolobok-T2	4249981	4250089	416	-	.	ID="REP-4_PBA";Tend="577";Tstart="469";shortTE="F";uid="c4042a96-d19a-4c35-ae95-6837513c104f"
NW_020273108.1	RepeatMasker	LTR/Gypsy	1391579	1392276	4748	-	.	ID="RND-5_FAMILY-2177";Tend="1689";Tstart="978";shortTE="F";uid="89c18c63-6308-4922-81d5-c364a88ab5f6"
NW_020273108.1	RepeatMasker	DNA/hAT-hAT19	3108568	3109093	3442	-	.	ID="RND-6_FAMILY-578";Tend="1455";Tstart="928";shortTE="F";uid="4c37526e-4e49-422b-b9ca-7a84bf41645e"
NW_020273108.1	RepeatMasker	Unknown	3505624	3505804	619	-	.	ID="RND-6_FAMILY-501";Tend="1691";Tstart="1502";shortTE="F";uid="df6541a4-5eaf-494e-b7de-12beb1524eef"
NW_020273108.1	RepeatMasker	Unknown	3347035	3348245	8908	-	.	ID="RND-6_FAMILY-22083";TEgroup="ctg_1396%7CRND-6_FAMILY-22083%7C1";Tend="2004";Tstart="793";shortTE="F";uid="4a8ada64-1ed0-4fd0-a146-32c6bc60ef97"
NW_020273108.1	RepeatMasker	DNA/hAT-Tip100	247289	248141	3169	-	.	ID="RND-6_FAMILY-1595";Tend="1673";Tstart="818";shortTE="F";uid="4b93abb8-d5b5-4023-a5d7-6f183a7cf713"
NW_020273108.1	RepeatMasker	Unknown	966304	966912	3242	-	.	ID="RND-6_FAMILY-2603";Tend="1561";Tstart="845";shortTE="F";uid="8fae9864-cfd4-419c-b3b2-6033b11f8e27"
NW_020273108.1	RepeatMasker	DNA/Kolobok-E	1346163	1346310	909	-	.	ID="RND-5_FAMILY-2211";Tend="1355";Tstart="1216";shortTE="F";uid="611d21ca-243d-4939-9e98-eb0eaedd4c9b"
NW_020273108.1	RepeatMasker	DNA/hAT-Ac	2919232	2920082	922	-	.	ID="RND-6_FAMILY-7145";TEgroup="ctg_1396%7CRND-6_FAMILY-7145%7C2";Tend="1915";Tstart="954";shortTE="F";uid="6fa95db5-2718-42ad-9c17-8246a3299309"
NW_020273108.1	RepeatMasker	DNA/hAT-Charlie	1029589	1030032	3382	-	.	ID="RND-5_FAMILY-2359";Tend="1398";Tstart="954";shortTE="F";uid="4976b7d2-3bf3-4c37-b2b7-67c4507bce85"
NW_020273108.1	RepeatMasker	Unknown	3802036	3802241	1102	-	.	ID="RND-4_FAMILY-504";Tend="1154";Tstart="959";shortTE="F";uid="2365374e-879f-40b1-89d4-c63679232238"
NW_020273108.1	RepeatMasker	DNA/hAT-hAT19	1457126	1457334	2742	-	.	ID="rnd-6_family-5712";Tend="2159";Tstart="1738";shortTE="F";uid="ba3c2669-2a30-40e5-a09a-04869d31ad93"
NW_020273108.1	RepeatMasker	Unknown	3152792	3152971	1023	-	.	ID="RND-6_FAMILY-6648";Tend="1706";Tstart="1532";shortTE="F";uid="e99b714b-7bd4-4a76-bf03-8bbb892bc8dc"
NW_020273108.1	RepeatMasker	DNA/hAT-Charlie	60361	60648	2228	-	.	ID="RND-5_FAMILY-1824";Tend="1190";Tstart="895";shortTE="F";uid="facabca7-4259-4b47-834e-7f8e1b12bb7d"
NW_020273108.1	RepeatMasker	LINE/RTE-BovB	1784190	1784497	1089	-	.	ID="RND-6_FAMILY-450";Tend="1515";Tstart="1201";shortTE="F";uid="4ca03d00-8686-4d02-a35b-4aadff6b9dd2"
NW_020273108.1	RepeatMasker	DNA/hAT-hAT19	2727766	2728470	4738	-	.	ID="RND-1_FAMILY-209";Tend="1673";Tstart="984";shortTE="F";uid="de3a485d-6f10-4a82-9ddd-891840d01dd5"
NW_020273108.1	RepeatMasker	DNA/TcMar-Pogo	3977599	3977703	614	-	.	ID="RND-5_FAMILY-2088";Tend="784";Tstart="713";shortTE="F";uid="991e12fe-a07f-42b5-8747-e2df7cefc91e"
NW_020273108.1	RepeatMasker	DNA/hAT	3740733	3740846	403	-	.	ID="DNA8-105_AP";Tend="114";Tstart="2";shortTE="F";uid="2d212cfc-5039-484f-a04c-7c16bc1d61d1"
NW_020273108.1	RepeatMasker	DNA/hAT-hAT19	3538330	3538472	5017	-	.	ID="RND-1_FAMILY-115";Tend="1159";Tstart="278";shortTE="F";uid="5c027840-fac9-4d28-a6b9-0548364e54bc"
NW_020273108.1	RepeatMasker	DNA/hAT-Charlie	1778529	1778815	2215	-	.	ID="RND-5_FAMILY-1824";Tend="1187";Tstart="894";shortTE="F";uid="d4579811-8530-4c6f-bedf-fc54e63fb2ff"
NW_020273108.1	RepeatMasker	Unknown	3152139	3152292	1094	-	.	ID="RND-6_FAMILY-30621";Tend="1230";Tstart="1077";shortTE="F";uid="13646e1c-af88-41eb-ad82-6f852329a299"
NW_020273108.1	RepeatMasker	DNA/hAT-Charlie	153155	153859	4666	-	.	ID="RND-6_FAMILY-17737";Tend="1629";Tstart="963";shortTE="F";uid="3b289e32-25c4-488d-aa1d-06a25401c653"
NW_020273108.1	RepeatMasker	Unknown	1625635	1625902	960	-	.	ID="RND-4_FAMILY-275";Tend="1163";Tstart="949";shortTE="F";uid="c13c96a1-dd02-45e6-b887-5fda7d533904"
NW_020273108.1	RepeatMasker	LINE/I	78552	79631	5110	-	.	ID="RND-6_FAMILY-6213";Tend="2507";Tstart="1323";shortTE="F";uid="e97d28e2-7899-41fb-89bd-d689ae5f49af"
NW_020273108.1	RepeatMasker	DNA/hAT-Tip100	2933480	2933779	1073	-	.	ID="RND-6_FAMILY-332";Tend="1245";Tstart="977";shortTE="F";uid="0fbca0a8-4848-4c8a-86a3-ed474b01a408"
NW_020273108.1	RepeatMasker	DNA/hAT	1531211	1531969	6019	-	.	ID="RND-1_FAMILY-162";Tend="1701";Tstart="930";shortTE="F";uid="036fe443-2be7-4d6d-8e17-17daa0b492d0"
NW_020273108.1	RepeatMasker	DNA	3165689	3166319	4386	-	.	ID="RND-1_FAMILY-5";Tend="1573";Tstart="949";shortTE="F";uid="be9cc230-af95-4d88-a1d9-e3f774400395"
NW_020273108.1	RepeatMasker	DNA/hAT-Ac	1980063	1980217	444	-	.	ID="RND-6_FAMILY-11196";Tend="1673";Tstart="1527";shortTE="F";uid="f8572d22-efd5-4ee1-b12c-1e738ac73b87"
NW_020273108.1	RepeatMasker	Unknown	1087020	1087153	508	-	.	ID="RND-1_FAMILY-14";Tend="1061";Tstart="926";shortTE="F";uid="2212b6ed-f9f3-40f6-8022-86c9b621d565"
NW_020273108.1	RepeatMasker	LINE/Penelope	91344	92438	4217	-	.	ID="RND-5_FAMILY-147";Tend="1483";Tstart="426";shortTE="F";uid="c0725284-069b-4b2a-85a1-ff5bbc2a181d"
NW_020273108.1	RepeatMasker	DNA/hAT-hAT19	4364846	4365266	2474	-	.	ID="RND-5_FAMILY-280";Tend="1233";Tstart="807";shortTE="F";uid="f521e1ce-79ed-4082-8670-d1ea5c61f6a4"
NW_020273108.1	RepeatMasker	DNA	1384956	1385191	724	-	.	ID="DNA8-77_AP";Tend="1236";Tstart="1015";shortTE="F";uid="19ccce41-1849-4147-a1b4-2ee4a2ae4a83"
NW_020273108.1	RepeatMasker	DNA/hAT-Tip100	2334922	2335146	931	-	.	ID="RND-6_FAMILY-332";Tend="1171";Tstart="965";shortTE="F";uid="99a8aa04-afd5-4734-982c-696b6446c31d"
NW_020273108.1	RepeatMasker	DNA	2595951	2596619	3992	-	.	ID="RND-5_FAMILY-585";Tend="1326";Tstart="685";shortTE="F";uid="9229840a-db43-45b3-921f-b826cdd9ae92"
NW_020273108.1	RepeatMasker	DNA/hAT-hAT19	340731	341051	1402	-	.	ID="HAT-N9_AP";Tend="324";Tstart="2";shortTE="F";uid="b0886785-6754-478a-91ad-e24e72b37467"
NW_020273108.1	RepeatMasker	LTR/Pao	1545813	1546007	481	-	.	ID="RND-6_FAMILY-6706";Tend="1139";Tstart="948";shortTE="F";uid="89ab975c-4b83-4e0c-8d4e-0ac9b0cc5883"
NW_020273108.1	RepeatMasker	Unknown	4085669	4085970	2153	-	.	ID="RND-1_FAMILY-26";Tend="1235";Tstart="941";shortTE="F";uid="8bd1023e-383b-4302-b097-6658065b5275"
NW_020273108.1	RepeatMasker	DNA/hAT-Tip100	1566535	1566752	823	-	.	ID="RND-6_FAMILY-2154";Tend="612";Tstart="392";shortTE="F";uid="a0ab4c2d-761a-45f4-b6d7-45712898c872"
NW_020273108.1	RepeatMasker	DNA/hAT-Tip100	2576716	2576909	998	-	.	ID="RND-1_FAMILY-533";Tend="1376";Tstart="1183";shortTE="F";uid="4a262825-ad56-42e4-8e13-6e739202c688"
NW_020273108.1	RepeatMasker	DNA/hAT-Tip100	65268	65765	3033	-	.	ID="RND-4_FAMILY-108";Tend="1513";Tstart="940";shortTE="F";uid="6aa0dd72-c56d-4900-a434-505aee0fbaaf"
NW_020273108.1	RepeatMasker	Unknown	2450506	2450808	849	-	.	ID="RND-4_FAMILY-508";Tend="1369";Tstart="1045";shortTE="F";uid="6b2f3b55-d256-4281-b4b3-266a702a6e90"
NW_020273108.1	RepeatMasker	DNA/hAT-Tip100	4115999	4116459	3175	-	.	ID="RND-1_FAMILY-199";Tend="1455";Tstart="946";shortTE="F";uid="40bb26c1-4821-4c08-9aad-4ffd9fa81143"
NW_020273108.1	RepeatMasker	LINE/I-Jockey	2674481	2675073	1178	-	.	ID="RND-6_FAMILY-3426";Tend="1122";Tstart="516";shortTE="F";uid="b20bb02a-e85a-461e-a9b7-cdff97bd2716"
NW_020273108.1	RepeatMasker	DNA/hAT-hAT19	2141157	2141937	4338	-	.	ID="HAT-N2_AP";Tend="735";Tstart="1";shortTE="F";uid="46d04aea-e92e-4333-a3d2-56bdfc94832d"
NW_020273108.1	RepeatMasker	DNA/MULE-MuDR	3167219	3167827	4393	-	.	ID="RND-1_FAMILY-38";Tend="1548";Tstart="920";shortTE="F";uid="e4c63ae1-e881-436e-9594-9f4f5bd84eb0"
NW_020273108.1	RepeatMasker	Unknown	4115666	4115907	1015	-	.	ID="RND-6_FAMILY-24730";Tend="1110";Tstart="864";shortTE="F";uid="d814ed3c-1131-4091-b0ab-4b40716f450d"
NW_020273108.1	RepeatMasker	DNA/hAT-Charlie	3907869	3908555	4625	-	.	ID="RND-6_FAMILY-6786";Tend="1927";Tstart="1289";shortTE="F";uid="a2bbe144-1691-4dcc-8856-26400ab3b8af"
NW_020273108.1	RepeatMasker	LINE/I-Jockey	2533745	2534037	801	-	.	ID="RND-6_FAMILY-840";Tend="1582";Tstart="1288";shortTE="F";uid="03d4e6d8-6b53-48bb-8339-71da113b8c2f"
NW_020273108.1	RepeatMasker	Unknown	811213	811415	1081	-	.	ID="RND-4_FAMILY-1230";Tend="1130";Tstart="934";shortTE="F";uid="3af52016-c63c-449b-97f2-15e4b8aae8bb"
NW_020273108.1	RepeatMasker	Unknown	3276368	3276646	1580	-	.	ID="RND-3_FAMILY-1304";Tend="1129";Tstart="863";shortTE="F";uid="a20eadc5-246f-48cd-a5ad-06e791d3fdd0"
NW_020273108.1	RepeatMasker	DNA/hAT-hATm	2399356	2399545	834	-	.	ID="HAT-4C_AP";Tend="4014";Tstart="3825";shortTE="F";uid="f3f511a4-3cba-4581-8a13-a4152df71d7b"
NW_020273108.1	RepeatMasker	DNA/Ginger-1	2331251	2331748	714	-	.	ID="GINGER1-1_AP";Tend="4354";Tstart="3865";shortTE="F";uid="cfbdef1b-cc39-406b-aef8-0a6b66afb11d"
NW_020273108.1	RepeatMasker	Unknown	2864642	2865352	4735	-	.	ID="RND-1_FAMILY-62";Tend="1644";Tstart="934";shortTE="F";uid="604d1ff3-8623-4a18-bc8d-984d0c007df2"
NW_020273108.1	RepeatMasker	DNA	2486515	2487138	4408	-	.	ID="RND-1_FAMILY-349";Tend="1567";Tstart="931";shortTE="F";uid="b4d16156-3831-481f-80b8-72f63f656793"
NW_020273108.1	RepeatMasker	DNA/hAT	1077892	1078025	791	-	.	ID="hat-n18_ap";Tend="811";Tstart="681";shortTE="F";uid="766c22d8-f691-42ae-b9d0-7b9776b3aa90"
NW_020273108.1	RepeatMasker	Unknown	3659745	3660112	2839	-	.	ID="RND-5_FAMILY-1288";Tend="1315";Tstart="943";shortTE="F";uid="e5218da4-f669-4882-9c50-4029a36fe3e5"
NW_020273108.1	RepeatMasker	DNA/hAT-Ac	3798309	3798666	2079	-	.	ID="RND-5_FAMILY-4870";Tend="1864";Tstart="1493";shortTE="F";uid="ce4f5080-5101-4d20-9ea8-4aa814b317b2"
NW_020273108.1	RepeatMasker	Unknown	3369654	3369876	1130	-	.	ID="RND-6_FAMILY-3801";Tend="1121";Tstart="900";shortTE="F";uid="5793f999-88f6-4fa0-8da7-1cf21a27257c"
NW_020273108.1	RepeatMasker	Unknown	3547006	3547259	614	-	.	ID="RND-5_FAMILY-142";TEgroup="ctg_1396%7CRND-5_FAMILY-142%7C1";Tend="1697";Tstart="825";shortTE="F";uid="12f5c5f6-a11d-4ff7-b691-98fa0f4ec3f9"
NW_020273108.1	RepeatMasker	DNA/CMC-Transib	1258104	1258624	524	-	.	ID="transib-7_dan";Tend="2861";Tstart="2190";shortTE="F";uid="1b00232b-6759-44f8-a338-d75468e98a16"
NW_020273108.1	RepeatMasker	DNA/hAT-Ac	3942294	3942451	892	-	.	ID="DNA8-67_AP";Tend="382";Tstart="222";shortTE="F";uid="1c0b94e5-87ec-427d-9883-fd778246cad9"
NW_020273108.1	RepeatMasker	DNA/hAT-hAT19	1458082	1458776	2742	-	.	ID="rnd-6_family-5712";Tend="1737";Tstart="322";shortTE="F";uid="4fa9a712-3f23-42fb-a512-04961aebf2dc"
NW_020273108.1	RepeatMasker	DNA/hAT-Tip100	2810808	2811489	1036	-	.	ID="RND-5_FAMILY-3189";TEgroup="ctg_1396%7CRND-5_FAMILY-3189%7C1";Tend="2635";Tstart="556";shortTE="F";uid="0082159e-3542-45d8-a373-399394c3a550"
NW_020273108.1	RepeatMasker	DNA/hAT	2291687	2292186	2946	-	.	ID="RND-6_FAMILY-15578";Tend="1378";Tstart="885";shortTE="F";uid="e437796f-a2fb-4aff-8b35-33413743f11d"
NW_020273108.1	RepeatMasker	Unknown	3154088	3154263	1199	-	.	ID="RND-6_FAMILY-6648";Tend="1047";Tstart="873";shortTE="F";uid="04ec018d-5a4c-40b3-af87-4aaf55e41c81"
NW_020273108.1	RepeatMasker	DNA/MULE-MuDR	3105906	3106029	493	-	.	ID="RND-5_FAMILY-5296";Tend="1505";Tstart="1400";shortTE="F";uid="da30ae61-f29b-4130-9a56-8af52da34622"
NW_020273108.1	RepeatMasker	RC/Helitron	945800	945981	600	-	.	ID="RND-6_FAMILY-1321";Tend="1507";Tstart="1287";shortTE="F";uid="22fa500c-781a-4963-82ce-1642c5cc2ea3"
NW_020273108.1	RepeatMasker	DNA/hAT-Blackjack	1372030	1372277	1556	-	.	ID="RND-5_FAMILY-6349";Tend="1192";Tstart="947";shortTE="F";uid="11bd2e18-08c9-4fa7-906f-69199565497d"
NW_020273108.1	RepeatMasker	Unknown	3017418	3017691	1044	-	.	ID="RND-5_FAMILY-1154";Tend="1229";Tstart="972";shortTE="F";uid="3242537f-e4a0-4108-a28d-e8e6915de1f2"
NW_020273108.1	RepeatMasker	Unknown	1775287	1775479	513	-	.	ID="RND-5_FAMILY-1643";TEgroup="ctg_1396%7CRND-5_FAMILY-1643%7C1";Tend="1409";Tstart="747";shortTE="T";uid="0666f3c9-3101-4181-8291-72ec46faa287"
NW_020273108.1	RepeatMasker	Unknown	741855	742048	545	-	.	ID="RND-5_FAMILY-911";TEgroup="ctg_1396%7CRND-5_FAMILY-911%7C2";Tend="1659";Tstart="778";shortTE="T";uid="c02dfdd0-d059-4542-843e-203a8d71c4ef"
NW_020273108.1	RepeatMasker	LINE/Penelope	2362624	2362732	459	-	.	ID="RND-5_FAMILY-147";Tend="1490";Tstart="1384";shortTE="F";uid="eff40ff1-9e78-43cd-a4ba-3503285176e6"
NW_020273108.1	RepeatMasker	DNA/MULE-MuDR	4118122	4118318	668	-	.	ID="MUDR11X_AP";Tend="256";Tstart="67";shortTE="F";uid="c9e15821-050d-4f1e-a295-440bcd10a9a0"
NW_020273108.1	RepeatMasker	DNA/hAT-hAT19	4150741	4150911	850	-	.	ID="RND-1_FAMILY-209";Tend="1707";Tstart="1538";shortTE="F";uid="f6830685-8569-4cc8-8fd7-9bd5627ceb49"
NW_020273108.1	RepeatMasker	DNA/hAT-Tip100	2085589	2085732	630	-	.	ID="RND-4_FAMILY-93";Tend="1284";Tstart="1122";shortTE="F";uid="4c1fc8e8-7b13-4139-bd4b-5e2f1123110c"
NW_020273108.1	RepeatMasker	DNA/hAT-Tip100	2478079	2478317	1093	-	.	ID="RND-6_FAMILY-2837";Tend="1076";Tstart="841";shortTE="F";uid="c88182fd-064b-45e4-9b5f-f3f3116dfaea"
NW_020273108.1	RepeatMasker	DNA/hAT-hAT19	4014280	4015087	4812	-	.	ID="RND-6_FAMILY-6226";Tend="1995";Tstart="1231";shortTE="F";uid="07af6a8c-7802-4c9d-868f-ada57d105440"
NW_020273108.1	RepeatMasker	DNA/hAT-Tip100	4015280	4015527	1487	-	.	ID="RND-1_FAMILY-168";Tend="1238";Tstart="979";shortTE="F";uid="8eee39a4-d65d-46c6-bd8d-03945e12fc43"
NW_020273108.1	RepeatMasker	DNA/hAT-Tip100	1335919	1336203	1924	-	.	ID="RND-1_FAMILY-63";Tend="1108";Tstart="816";shortTE="F";uid="17f0a389-979c-405b-968d-2ed3ee30e970"
NW_020273108.1	RepeatMasker	DNA/hAT	829919	830568	1804	-	.	ID="RND-6_FAMILY-4484";TEgroup="ctg_1396%7CRND-6_FAMILY-4484%7C1";Tend="1767";Tstart="923";shortTE="F";uid="4548d568-d965-49e0-b45e-8059d8b641d6"
NW_020273108.1	RepeatMasker	LINE/CR1	2644562	2644764	1350	-	.	ID="RND-1_FAMILY-367";Tend="1677";Tstart="1475";shortTE="F";uid="16787155-06a1-42cc-9b99-eb0e4227fb2e"
NW_020273108.1	RepeatMasker	Unknown	1301332	1301864	3599	-	.	ID="RND-1_FAMILY-287";Tend="1490";Tstart="961";shortTE="F";uid="7d0357ec-e50a-4dc5-b17f-655a6dbc19ee"
NW_020273108.1	RepeatMasker	DNA/hAT-Charlie	1903328	1904149	4337	-	.	ID="RND-5_FAMILY-3106";Tend="1673";Tstart="763";shortTE="F";uid="3a52b018-95cb-4a59-9e26-41f00e96e9ad"
NW_020273108.1	RepeatMasker	DNA/hAT-Charlie	603408	603724	1283	-	.	ID="RND-5_FAMILY-647";Tend="1519";Tstart="1192";shortTE="F";uid="08f3e946-8701-4910-b23d-bed11c2641b3"
NW_020273108.1	RepeatMasker	DNA/hAT-Tip100	152776	153159	2922	-	.	ID="RND-6_FAMILY-157";Tend="1471";Tstart="1098";shortTE="F";uid="49bb2d30-cad0-43b0-a97e-d7770a871edf"
NW_020273108.1	RepeatMasker	Unknown	1788518	1789237	1563	-	.	ID="RND-6_FAMILY-9911";TEgroup="ctg_1396%7CRND-6_FAMILY-9911%7C1";Tend="1307";Tstart="564";shortTE="F";uid="fd3ac305-fe4c-4b4d-b2e7-98075a7769c5"
NW_020273108.1	RepeatMasker	DNA/hAT	4079714	4080194	2669	-	.	ID="RND-3_FAMILY-12";Tend="1423";Tstart="963";shortTE="F";uid="88f33374-5a57-45c1-926d-5ed6e5761139"
NW_020273108.1	RepeatMasker	Unknown	1522057	1522328	908	-	.	ID="RND-5_FAMILY-2511";Tend="1224";Tstart="930";shortTE="F";uid="fae11635-c99b-45d0-a23a-ace8ee336ac0"
NW_020273108.1	RepeatMasker	LINE/I-Jockey	636170	636319	848	-	.	ID="RND-6_FAMILY-21868";Tend="2603";Tstart="2458";shortTE="F";uid="9b55fb69-188c-4c8a-9d16-8d0b46ba9a88"
NW_020273108.1	RepeatMasker	DNA/hAT-Tip100	1548325	1548648	1471	-	.	ID="RND-4_FAMILY-400";Tend="1288";Tstart="964";shortTE="F";uid="35b814a0-f95d-4dc1-9fed-c3a284d7dfda"
NW_020273108.1	RepeatMasker	LINE/RTE-BovB	3095723	3096094	2311	-	.	ID="RND-5_FAMILY-1795";Tend="2018";Tstart="1643";shortTE="F";uid="84de1070-815c-4cc9-a2db-86e5307d3686"
NW_020273108.1	RepeatMasker	Unknown	2202704	2202965	942	-	.	ID="RND-5_FAMILY-598";TEgroup="ctg_1396%7CRND-5_FAMILY-598%7C1";Tend="1460";Tstart="685";shortTE="F";uid="c85fd369-2eaa-4017-8741-93af503652af"
NW_020273108.1	RepeatMasker	DNA/hAT-Tip100	1270070	1270349	1920	-	.	ID="RND-1_FAMILY-76";Tend="1291";Tstart="1018";shortTE="F";uid="e198c0d3-2628-4e76-a332-4f6eb85f3218"
NW_020273108.1	RepeatMasker	DNA/hAT	2345396	2346036	1494	-	.	ID="RND-6_FAMILY-24";Tend="1242";Tstart="613";shortTE="F";uid="85de06ec-23dd-4a98-aea8-26220cac4f57"
NW_020273108.1	RepeatMasker	Unknown	4059690	4059978	2318	-	.	ID="RND-6_FAMILY-7295";Tend="1175";Tstart="887";shortTE="F";uid="44f66181-5d81-4ba1-b274-9b7bfc7bd15e"
NW_020273108.1	RepeatMasker	RC/Helitron	4391337	4391703	770	-	.	ID="RND-6_FAMILY-6950";Tend="1423";Tstart="1048";shortTE="F";uid="af530f0f-ccb4-4f67-8415-c234fe7c2eb2"
NW_020273108.1	RepeatMasker	Unknown	3243933	3244111	1089	-	.	ID="RND-1_FAMILY-373";Tend="1167";Tstart="984";shortTE="F";uid="2e270d98-d89a-4cd0-bbf6-4381d9a19353"
NW_020273108.1	RepeatMasker	Unknown	1626917	1627519	4529	-	.	ID="RND-1_FAMILY-62";Tend="1559";Tstart="942";shortTE="F";uid="e5e17208-9870-4a50-b44e-d6ecee09dde5"
NW_020273108.1	RepeatMasker	RC/Helitron	4051894	4052190	488	-	.	ID="RND-6_FAMILY-2140";Tend="1059";Tstart="770";shortTE="F";uid="29307c6b-9189-4a03-9c37-7eb11efaadcd"
NW_020273108.1	RepeatMasker	DNA/MULE-MuDR	4117091	4117330	1741	-	.	ID="RND-6_FAMILY-11665";Tend="1071";Tstart="842";shortTE="F";uid="8853b89d-d0c7-4610-b88e-1410acf41798"
NW_020273108.1	RepeatMasker	Unknown	2219038	2219156	870	-	.	ID="RND-6_FAMILY-2807";Tend="1395";Tstart="1278";shortTE="F";uid="95bacfe2-74f5-46ee-9d4e-3f279862acbb"
NW_020273108.1	RepeatMasker	DNA/hAT-Charlie	997511	997617	468	-	.	ID="RND-5_FAMILY-1387";Tend="1392";Tstart="1287";shortTE="F";uid="15e4c059-3fa0-4327-a2dc-fd1d5b8a25e6"
NW_020273108.1	RepeatMasker	DNA/hAT	4012548	4013218	4836	-	.	ID="RND-1_FAMILY-573";Tend="1734";Tstart="1042";shortTE="F";uid="2bfa7b9b-c326-4df1-8ed4-da10a73a7910"
NW_020273108.1	RepeatMasker	Unknown	1664635	1665186	2604	-	.	ID="RND-5_FAMILY-7334";Tend="1542";Tstart="913";shortTE="F";uid="4d5af06a-9da2-400e-875c-40e45c7541bb"
NW_020273108.1	RepeatMasker	DNA/hAT-Ac	1770738	1772216	1838	-	.	ID="RND-6_FAMILY-5512";Tend="2232";Tstart="771";shortTE="F";uid="75b00787-2ee4-4341-a30f-f71e88c93c78"
NW_020273108.1	RepeatMasker	Unknown	657270	657531	1767	-	.	ID="RND-6_FAMILY-4078";Tend="297";Tstart="37";shortTE="F";uid="931ded85-c679-479d-8bff-87985a453c3d"
NW_020273108.1	RepeatMasker	LINE/RTE-BovB	3620295	3620516	404	-	.	ID="RND-5_FAMILY-12515";Tend="1536";Tstart="1314";shortTE="F";uid="fb22089e-4a9b-41e3-818f-ecc0f6bc1411"
NW_020273108.1	RepeatMasker	Unknown	923052	923317	1621	-	.	ID="RND-4_FAMILY-371";Tend="1221";Tstart="953";shortTE="F";uid="6ec5235d-04e9-4362-b91f-f6601f572b3d"
NW_020273108.1	RepeatMasker	DNA/hAT?	3526291	3526638	2693	-	.	ID="RND-6_FAMILY-4212";Tend="1279";Tstart="925";shortTE="F";uid="294ce11b-c3d1-447a-80f2-507603499e0c"
NW_020273108.1	RepeatMasker	DNA	1079092	1079256	450	-	.	ID="TTAA18_AP";Tend="560";Tstart="395";shortTE="F";uid="efea461b-f059-43fc-b581-d6e229c5c1e1"
NW_020273108.1	RepeatMasker	DNA/hAT-Tip100	31194	31432	1869	-	.	ID="RND-1_FAMILY-76";Tend="1293";Tstart="1054";shortTE="F";uid="93f8a29f-d7ed-4b21-8e01-481095f1ea5c"
NW_020273108.1	RepeatMasker	LINE/Penelope	931129	932157	3204	-	.	ID="RND-6_FAMILY-2428";Tend="1426";Tstart="347";shortTE="F";uid="45ab4bcb-b94c-4476-8655-5995f0ba1829"
NW_020273108.1	RepeatMasker	DNA	2037490	2037901	547	-	.	ID="RND-1_FAMILY-23";TEgroup="ctg_1396%7CRND-1_FAMILY-23%7C1";Tend="1598";Tstart="1411";shortTE="F";uid="7b2798c0-ef81-4e7b-a04d-45da82c14cd7"
NW_020273108.1	RepeatMasker	DNA	4188747	4190700	8735	-	.	ID="RND-6_FAMILY-3395";Tend="2861";Tstart="969";shortTE="F";uid="4f7e164e-6c9c-4041-a8f1-f35e8d46205d"
NW_020273108.1	RepeatMasker	DNA/hAT-Tip100	993683	994047	2094	-	.	ID="RND-5_FAMILY-4615";Tend="1392";Tstart="985";shortTE="F";uid="4ca14e32-97d2-43c9-80ac-7bc4e7582f1e"
NW_020273108.1	RepeatMasker	DNA/MULE-MuDR	408093	408304	1288	-	.	ID="RND-6_FAMILY-7214";Tend="1321";Tstart="1110";shortTE="F";uid="9de6c3b3-9d92-4ffb-bfa3-b0742e00aa9d"
NW_020273108.1	RepeatMasker	Unknown	4420067	4420262	1569	-	.	ID="RND-1_FAMILY-142";Tend="1130";Tstart="932";shortTE="F";uid="bfba5da5-b845-4cc9-bf7e-19e396530d1b"
NW_020273108.1	RepeatMasker	Unknown	1882140	1882521	1587	-	.	ID="RND-5_FAMILY-800";Tend="1288";Tstart="913";shortTE="F";uid="90ae33ce-9c3a-4827-9543-e4b16dd0fd34"
NW_020273108.1	RepeatMasker	Unknown	1591396	1591845	2835	-	.	ID="RND-4_FAMILY-2403";Tend="1459";Tstart="1017";shortTE="F";uid="3c3cae78-82b9-48f9-937d-968bd742e2ac"
NW_020273108.1	RepeatMasker	DNA/hAT-Tip100	4015910	4016532	4665	-	.	ID="RND-6_FAMILY-6010";Tend="1536";Tstart="923";shortTE="F";uid="03bb0d87-6fd9-4480-8589-c0ad999d1e93"
NW_020273108.1	RepeatMasker	RC/Helitron	2577338	2577634	698	-	.	ID="HELITRON-3_HMM";Tend="1033";Tstart="741";shortTE="F";uid="b138da11-ec48-40b0-87c4-91172a291317"
NW_020273108.1	RepeatMasker	DNA/hAT-hAT19	973458	973565	486	-	.	ID="hat-n6b_ap";Tend="197";Tstart="92";shortTE="F";uid="3c9a5613-b6f1-462d-97ed-33af35d5fd22"
NW_020273108.1	RepeatMasker	DNA/hAT-hAT19	1887874	1888430	2714	-	.	ID="RND-6_FAMILY-3051";Tend="1499";Tstart="901";shortTE="F";uid="31d1dd0e-dce0-48e4-a531-6595f34caa21"
NW_020273108.1	RepeatMasker	Unknown	1994615	1995172	841	-	.	ID="RND-4_FAMILY-548";Tend="1238";Tstart="607";shortTE="F";uid="6ad98a6b-497b-470f-95a6-32a5d871a31a"
NW_020273108.1	RepeatMasker	Unknown	1081765	1082076	1386	-	.	ID="RND-1_FAMILY-313";Tend="1272";Tstart="973";shortTE="F";uid="89d8c727-26b2-4e49-a8f2-ed90077ad3ca"
NW_020273108.1	RepeatMasker	DNA	4225944	4226469	3279	-	.	ID="RND-1_FAMILY-173";Tend="1785";Tstart="1272";shortTE="F";uid="7e44dc51-d296-427a-8220-ea1ec9f8b585"
NW_020273108.1	RepeatMasker	Unknown	4108766	4109001	1325	-	.	ID="RND-5_FAMILY-11175";Tend="1384";Tstart="1152";shortTE="F";uid="09f1d008-ad98-4b22-ae38-2eeb2439b43a"
NW_020273108.1	RepeatMasker	DNA/hAT-Tip100	653033	653329	1937	-	.	ID="RND-1_FAMILY-259";Tend="1261";Tstart="974";shortTE="F";uid="f20d692a-025b-41e1-8c8c-0e738ab8fc06"
NW_020273108.1	RepeatMasker	LINE/I-Jockey	100156	100388	602	-	.	ID="RND-5_FAMILY-4857";Tend="354";Tstart="77";shortTE="F";uid="298896b9-f3d1-4202-bfcd-a9b1fe081edf"
NW_020273108.1	RepeatMasker	DNA/hAT-hAT19	3657583	3659031	1315	-	.	ID="rnd-6_family-8724";Tend="2267";Tstart="613";shortTE="F";uid="8dc7abb6-2a9b-4d65-a1ca-671439a88ba8"
NW_020273108.1	RepeatMasker	DNA	1054841	1054968	428	-	.	ID="RND-5_FAMILY-714";Tend="2312";Tstart="2188";shortTE="F";uid="5ddea503-fee0-4007-b499-a2c42619feab"
NW_020273108.1	RepeatMasker	Unknown	651000	651162	418	-	.	ID="RND-6_FAMILY-1714";Tend="982";Tstart="839";shortTE="F";uid="9ffe0482-04bb-4e96-a95b-cfc580d9fada"
NW_020273108.1	RepeatMasker	Unknown	2997969	2998529	4607	-	.	ID="RND-5_FAMILY-10759";Tend="1519";Tstart="940";shortTE="F";uid="e79b7440-aead-46e4-ab3a-ab89cca9f27b"
NW_020273108.1	RepeatMasker	DNA/hAT-hAT19	143475	143597	794	-	.	ID="RND-1_FAMILY-8";Tend="1340";Tstart="1208";shortTE="F";uid="fd8061ef-c09b-4ef6-b09c-adec1c130cf1"
NW_020273108.1	RepeatMasker	DNA/MULE-MuDR	3989987	3990131	524	-	.	ID="rnd-1_family-66";Tend="1238";Tstart="1118";shortTE="F";uid="d4164fcf-bc9c-4a2e-95a9-eb9350a32b91"
NW_020273108.1	RepeatMasker	DNA/hAT-Tip100	3052808	3053086	2137	-	.	ID="RND-1_FAMILY-317";Tend="1849";Tstart="1567";shortTE="F";uid="7eae082d-c0fe-4e6d-beb9-816a7ae715e4"
NW_020273108.1	RepeatMasker	DNA/hAT-hAT19	3297231	3298079	5417	-	.	ID="RND-1_FAMILY-324";Tend="1828";Tstart="986";shortTE="F";uid="aae9202f-f53a-4921-8014-20360092033d"
NW_020273108.1	RepeatMasker	DNA/hAT-Tip100	3787680	3788305	4051	-	.	ID="RND-4_FAMILY-84";Tend="1490";Tstart="872";shortTE="F";uid="16e46b36-b679-4c75-8a45-f58209d899c6"
NW_020273108.1	RepeatMasker	Unknown	1345709	1345880	1237	-	.	ID="RND-1_FAMILY-175";Tend="1267";Tstart="1095";shortTE="F";uid="f180b383-052b-420a-a5eb-d12359557119"
NW_020273108.1	RepeatMasker	RC/Helitron	2663024	2664285	3913	-	.	ID="RND-6_FAMILY-6959";TEgroup="ctg_1396%7CRND-6_FAMILY-6959%7C2";Tend="1699";Tstart="350";shortTE="F";uid="51a10fba-71be-40c7-bbdc-edeceb87a408"
NW_020273108.1	RepeatMasker	Unknown	812536	812677	811	-	.	ID="RND-6_FAMILY-29444";Tend="1166";Tstart="1023";shortTE="F";uid="d21e1258-bd5d-41a1-8956-a088878cf430"
NW_020273108.1	RepeatMasker	DNA/MULE-MuDR	4429000	4430048	6996	-	.	ID="RND-5_FAMILY-3744";Tend="1833";Tstart="788";shortTE="F";uid="ce509ebb-883c-43bf-9661-86fdd7b41ff1"
NW_020273108.1	RepeatMasker	LINE/RTE-BovB	3136756	3137176	754	-	.	ID="RND-6_FAMILY-4156";Tend="1702";Tstart="1356";shortTE="F";uid="ff178a0d-c360-484c-87ba-253601fb7b77"
NW_020273108.1	RepeatMasker	Unknown	4005112	4005663	3464	-	.	ID="RND-5_FAMILY-1754";Tend="1421";Tstart="900";shortTE="F";uid="41c721f0-9f0f-45c4-ac7a-19f48e117885"
NW_020273108.1	RepeatMasker	RC/Helitron	188212	188847	2381	-	.	ID="RND-1_FAMILY-242";Tend="3085";Tstart="2508";shortTE="F";uid="aefae97b-655d-4d33-a728-ca079d156ec3"
NW_020273108.1	RepeatMasker	Unknown	2410315	2410544	1599	-	.	ID="RND-6_FAMILY-28025";Tend="1359";Tstart="1130";shortTE="F";uid="1bad244c-656f-43a5-9200-7ab4a6859c00"
NW_020273108.1	RepeatMasker	RC/Helitron	2527911	2528555	2389	-	.	ID="HELITRON-2_DF";Tend="1925";Tstart="1278";shortTE="F";uid="8ba7c7e0-0600-495f-b9f4-31b007cf5036"
NW_020273108.1	RepeatMasker	DNA/hAT-Charlie	2590336	2590862	2201	-	.	ID="rnd-1_family-58";Tend="1423";Tstart="942";shortTE="F";uid="2adfb83e-5134-431c-b53c-483fa5a65ff5"
NW_020273108.1	RepeatMasker	DNA	1774005	1774184	1064	-	.	ID="RND-6_FAMILY-2157";Tend="670";Tstart="483";shortTE="F";uid="6bdbe849-b252-40b1-b9ea-34cc0f22ae78"
NW_020273108.1	RepeatMasker	LINE/I-Jockey	4175704	4176328	873	-	.	ID="RND-6_FAMILY-1288";Tend="1659";Tstart="1034";shortTE="F";uid="ec35351e-e84c-494e-82f4-03b25fb7a5ed"
NW_020273108.1	RepeatMasker	LTR/Gypsy	3290792	3291033	1302	-	.	ID="GYPSY-24_DEL-I";Tend="2817";Tstart="2572";shortTE="F";uid="7f7c9880-569a-4b1e-b2ac-66ee5bbede56"
NW_020273108.1	RepeatMasker	DNA	1103612	1104174	2135	-	.	ID="RND-6_FAMILY-533";Tend="1316";Tstart="807";shortTE="F";uid="987f3e8e-74de-479a-b88b-b482b0cce6c3"
NW_020273108.1	RepeatMasker	Unknown	731238	731826	2229	-	.	ID="RND-6_FAMILY-17544";Tend="1421";Tstart="838";shortTE="F";uid="f26f6613-d724-40a9-bf91-5c23bf638e07"
NW_020273108.1	RepeatMasker	DNA/TcMar-Mariner	536169	537950	12044	-	.	ID="RND-6_FAMILY-12489";Tend="1805";Tstart="16";shortTE="F";uid="29f554d8-aab7-4731-a41d-8d3431665fb1"
NW_020273108.1	RepeatMasker	LINE/Penelope	1947419	1947742	547	-	.	ID="RND-6_FAMILY-2922";Tend="1663";Tstart="1333";shortTE="F";uid="06c59948-139f-4c2c-8f6d-a94344cef3d5"
NW_020273108.1	RepeatMasker	DNA/hAT	1829487	1830142	4585	-	.	ID="RND-1_FAMILY-57";Tend="1566";Tstart="910";shortTE="F";uid="1e7b89d5-4d0d-499c-bd42-60e681c16b0f"
NW_020273108.1	RepeatMasker	RC/Helitron	708766	708964	1274	-	.	ID="RND-1_FAMILY-45";Tend="2437";Tstart="2245";shortTE="F";uid="fbcb3917-a4ba-4a66-9a8b-3e3b534e7fd5"
NW_020273108.1	RepeatMasker	DNA/hAT-Tip100	3087962	3089786	13248	-	.	ID="RND-6_FAMILY-10174";Tend="1986";Tstart="197";shortTE="F";uid="5e58867f-434d-4ded-bba0-48d09ac24a0c"
NW_020273108.1	RepeatMasker	DNA/TcMar-Pogo	141591	141953	926	-	.	ID="RND-5_FAMILY-3226";Tend="1256";Tstart="914";shortTE="F";uid="03cbe467-59f7-46e4-be92-a7ef98a2b8b5"
NW_020273108.1	RepeatMasker	DNA/hAT-Ac	1423235	1423584	2221	-	.	ID="RND-5_FAMILY-932";Tend="1291";Tstart="947";shortTE="F";uid="79197f68-bdf4-44c6-b2d4-bcde0945c5ea"
NW_020273108.1	RepeatMasker	RC/Helitron	3851278	3851421	715	-	.	ID="HELITRON-3_HNUM";Tend="198";Tstart="62";shortTE="F";uid="9c100068-fc14-402c-809f-4c33bde1d671"
NW_020273108.1	RepeatMasker	RC/Helitron	49478	51897	7491	-	.	ID="HELITRON-3_HMM";Tend="5455";Tstart="2704";shortTE="F";uid="25d8dde5-1455-4d3a-9dad-4ea9c4a5d6d2"
NW_020273108.1	RepeatMasker	Unknown	1690549	1691016	2632	-	.	ID="RND-6_FAMILY-1402";Tend="1431";Tstart="940";shortTE="F";uid="ee6e9a44-2663-457a-8691-5d76ffb5edb7"
NW_020273108.1	RepeatMasker	DNA/hAT-Tip100	739900	740071	729	-	.	ID="RND-6_FAMILY-2678";Tend="1144";Tstart="976";shortTE="F";uid="8ec24d15-d15e-4875-81d4-f2d1e914a5d1"
NW_020273108.1	RepeatMasker	Unknown	465476	465581	501	-	.	ID="RND-6_FAMILY-12977";Tend="1370";Tstart="1262";shortTE="F";uid="544096b8-c172-4068-8125-6086d073ed9d"
NW_020273108.1	RepeatMasker	DNA	1782896	1783117	1332	-	.	ID="RND-1_FAMILY-16";Tend="1151";Tstart="931";shortTE="F";uid="b3045e98-02b9-4eb1-ba20-1d422c442fa2"
NW_020273108.1	RepeatMasker	Unknown	1486444	1486553	881	-	.	ID="RND-1_FAMILY-484";Tend="1593";Tstart="1484";shortTE="F";uid="6888bf4c-8f45-432b-89a1-19fb7ab865c4"
NW_020273108.1	RepeatMasker	DNA/hAT-Ac	1511852	1513511	12535	-	.	ID="RND-6_FAMILY-2486";Tend="1805";Tstart="149";shortTE="F";uid="4e9ac1d6-0a84-429c-aa6b-d6bc6842e043"
NW_020273108.1	RepeatMasker	DNA/TcMar-Tc1	2461948	2462117	446	-	.	ID="MARINER-N22_AG";Tend="241";Tstart="68";shortTE="F";uid="d1af68cc-a0f7-4807-a502-7260cc83351d"
NW_020273108.1	RepeatMasker	LINE/Penelope	4027122	4027229	521	-	.	ID="RND-5_FAMILY-147";Tend="1460";Tstart="1354";shortTE="F";uid="9452d500-d944-4d54-8e99-17310ac2c22a"
NW_020273108.1	RepeatMasker	DNA/hAT-Tip100	1596784	1596902	424	-	.	ID="RND-6_FAMILY-7986";Tend="1086";Tstart="948";shortTE="F";uid="92b19626-7ee1-40c0-afe3-6b63378cbda8"
NW_020273108.1	RepeatMasker	DNA/hAT	67825	67974	1891	-	.	ID="rnd-6_family-924";Tend="1893";Tstart="1785";shortTE="F";uid="d95513e7-7702-4b9b-9984-659ffdc3044e"
NW_020273108.1	RepeatMasker	Unknown	2228437	2228653	1751	-	.	ID="RND-1_FAMILY-256";Tend="1234";Tstart="1018";shortTE="F";uid="ada872d5-e103-43bc-a206-b9955cad0ebd"
NW_020273108.1	RepeatMasker	RC/Helitron	809363	809484	423	-	.	ID="RND-6_FAMILY-352";Tend="1108";Tstart="998";shortTE="F";uid="2c47c2c0-e053-4d2a-812c-3ea172171688"
NW_020273108.1	RepeatMasker	DNA/hAT-Charlie	3048047	3048336	1264	-	.	ID="RND-5_FAMILY-3106";TEgroup="ctg_1396%7CRND-5_FAMILY-3106%7C1";Tend="1652";Tstart="789";shortTE="F";uid="d3d21154-5d15-481b-aabb-dcf4f5814a79"
NW_020273108.1	RepeatMasker	Unknown	1318502	1318682	687	-	.	ID="RND-4_FAMILY-1193";Tend="1158";Tstart="986";shortTE="F";uid="e22ba4e4-0e23-405a-aa0f-9b9ffa14c98a"
NW_020273108.1	RepeatMasker	DNA/hAT-Tip100	1994456	1994558	685	-	.	ID="RND-4_FAMILY-93";Tend="1230";Tstart="1126";shortTE="F";uid="0dc889b7-d09b-4c08-bfc9-827d6d5f2cf2"
NW_020273108.1	RepeatMasker	LTR/Gypsy	5917	6618	967	-	.	ID="GYPSY-1_ACE-I";Tend="3439";Tstart="2758";shortTE="F";uid="8fa90a42-9a1c-44b3-a51e-460f465ed54a"
NW_020273108.1	RepeatMasker	DNA/MULE-MuDR	2935987	2936783	6025	-	.	ID="RND-5_FAMILY-4264";Tend="1723";Tstart="915";shortTE="F";uid="1dc46015-bc96-47c9-b10c-812829d9a0a3"
NW_020273108.1	RepeatMasker	DNA	790422	790789	889	-	.	ID="RND-6_FAMILY-533";Tend="1308";Tstart="948";shortTE="F";uid="51cb81ad-2229-4e80-b493-00d2593c9fc1"
NW_020273108.1	RepeatMasker	Unknown	4402192	4402469	1622	-	.	ID="RND-6_FAMILY-3162";Tend="1298";Tstart="1045";shortTE="F";uid="8f1af1dd-9f32-4eed-8973-5f7124031018"
NW_020273108.1	RepeatMasker	DNA/hAT-hAT19	1401650	1401989	1236	-	.	ID="DNA8-64_AP";Tend="376";Tstart="6";shortTE="F";uid="3d8f9960-9824-4094-8c36-017060a86fca"
NW_020273108.1	RepeatMasker	LINE/I	4403689	4404436	5830	-	.	ID="RND-6_FAMILY-4636";Tend="1387";Tstart="654";shortTE="F";uid="5f5cbe18-62f7-4343-b618-04042475cfae"
NW_020273108.1	RepeatMasker	DNA/hAT-Charlie	1178192	1178971	4506	-	.	ID="RND-4_FAMILY-459";Tend="1834";Tstart="993";shortTE="F";uid="047d5b5b-9f2a-46b4-b924-b8492231b4c4"
NW_020273108.1	RepeatMasker	DNA/hAT-Tip100	3436448	3437039	3552	-	.	ID="RND-1_FAMILY-105";Tend="1512";Tstart="957";shortTE="F";uid="c97e8c99-2970-4acc-96d9-9d4fcc4f5b1f"
NW_020273108.1	RepeatMasker	LINE/CR1	3243797	3243936	785	-	.	ID="RND-6_FAMILY-10199";Tend="614";Tstart="460";shortTE="F";uid="c853a942-1162-47c9-af02-ce8ac9783d97"
NW_020273108.1	RepeatMasker	DNA/hAT-Tip100	1622571	1622859	1503	-	.	ID="RND-6_FAMILY-11892";Tend="1540";Tstart="1252";shortTE="F";uid="5ebc3f76-068b-413d-879f-e78fd97df32b"
NW_020273108.1	RepeatMasker	DNA	2254627	2254750	574	-	.	ID="TTAA8_AP";Tend="438";Tstart="314";shortTE="F";uid="9f7864df-f8b0-45ff-9bc7-5084cd47b92a"
NW_020273108.1	RepeatMasker	DNA/hAT-Charlie	352296	352510	957	-	.	ID="RND-6_FAMILY-3709";Tend="1829";Tstart="1612";shortTE="F";uid="84d95587-2072-423f-9dff-b886f171f124"
NW_020273108.1	RepeatMasker	LINE/CR1	2220593	2222233	12789	-	.	ID="RND-6_FAMILY-1009";Tend="2538";Tstart="898";shortTE="F";uid="1be06d13-5e4c-42a2-8c48-beb18719bf4e"
NW_020273108.1	RepeatMasker	DNA/hAT-Ac	4036038	4036193	619	-	.	ID="RND-6_FAMILY-11196";Tend="1680";Tstart="1527";shortTE="F";uid="6ed79ddd-f816-4b39-895f-5458d5b2d130"
NW_020273108.1	RepeatMasker	Unknown	2396604	2396829	586	-	.	ID="RND-1_FAMILY-415";Tend="1077";Tstart="853";shortTE="F";uid="6cc1157b-4fd8-40f0-90c9-60b63c22c3f8"
NW_020273108.1	RepeatMasker	DNA/hAT-Tip100	3818641	3819075	3114	-	.	ID="RND-1_FAMILY-393";Tend="1320";Tstart="912";shortTE="F";uid="01c85bf8-089c-426e-a0c8-e1620573234e"
NW_020273108.1	RepeatMasker	Unknown	3968023	3968446	1881	-	.	ID="RND-6_FAMILY-2663";Tend="1262";Tstart="845";shortTE="F";uid="27a2eab7-21d6-4da2-943f-880060c82b2f"
NW_020273108.1	RepeatMasker	Unknown	1394493	1394647	754	-	.	ID="RND-6_FAMILY-11540";Tend="1361";Tstart="1209";shortTE="F";uid="61d0927b-f42e-4238-a3d3-3a2cee0b2064"
NW_020273108.1	RepeatMasker	Unknown	1443595	1443886	1913	-	.	ID="RND-1_FAMILY-294";Tend="1263";Tstart="946";shortTE="F";uid="b617f64c-1487-4229-b46b-cf9e6b2fd865"
NW_020273108.1	RepeatMasker	DNA/hAT-Ac	2516357	2516622	687	-	.	ID="RND-1_FAMILY-139";Tend="1048";Tstart="772";shortTE="F";uid="3b057f47-117d-44bf-9d5c-761b0033f244"
NW_020273108.1	RepeatMasker	DNA/PIF-Harbinger	1817034	1817383	838	-	.	ID="RND-6_FAMILY-5102";Tend="1196";Tstart="837";shortTE="F";uid="51a2fe58-573d-4740-ace4-08c4645e536a"
NW_020273108.1	RepeatMasker	DNA/hAT-hAT19	3885864	3888068	17681	-	.	ID="RND-6_FAMILY-8724";Tend="2187";Tstart="5";shortTE="F";uid="da4046a4-9d73-487a-8dd8-cb511aca90d7"
NW_020273108.1	RepeatMasker	LINE/I-Jockey	148491	149171	1501	-	.	ID="RND-6_FAMILY-3426";Tend="1121";Tstart="447";shortTE="F";uid="40fc8301-db36-4700-ad48-3cc599a017c8"
NW_020273108.1	RepeatMasker	DNA/hAT-Charlie	659777	659957	1181	-	.	ID="RND-1_FAMILY-120";Tend="1140";Tstart="959";shortTE="F";uid="0b5f3158-cbee-4b25-be31-e1e08d2923bb"
NW_020273108.1	RepeatMasker	Unknown	1743908	1744154	887	-	.	ID="RND-6_FAMILY-5806";Tend="1328";Tstart="1074";shortTE="F";uid="f9b09041-bc77-49cc-bd3d-40460eebe07a"
NW_020273108.1	RepeatMasker	Unknown	1172443	1172680	1340	-	.	ID="RND-6_FAMILY-1740";Tend="2376";Tstart="2143";shortTE="F";uid="bddd3ed1-ee26-477f-9934-86db38f6292c"
NW_020273108.1	RepeatMasker	DNA/hAT-Tip100	3125256	3125508	623	-	.	ID="RND-6_FAMILY-21620";TEgroup="ctg_1396%7CRND-6_FAMILY-21620%7C1";Tend="1445";Tstart="800";shortTE="F";uid="e5fb97c8-5d55-46c3-bf4b-1e15c5112777"
NW_020273108.1	RepeatMasker	DNA/hAT-hAT19	406015	406841	3728	-	.	ID="RND-5_FAMILY-5319";TEgroup="ctg_1396%7CRND-5_FAMILY-5319%7C1";Tend="1831";Tstart="1063";shortTE="F";uid="db097a19-80f4-4ace-9077-78a74bc57756"
NW_020273108.1	RepeatMasker	Unknown	4013304	4013779	3383	-	.	ID="RND-4_FAMILY-901";Tend="1403";Tstart="870";shortTE="F";uid="70d16218-52c9-4dd6-9f40-26e7b2c0f633"
NW_020273108.1	RepeatMasker	DNA/Kolobok-E	3745359	3745706	2038	-	.	ID="RND-6_FAMILY-21143";Tend="2004";Tstart="1636";shortTE="F";uid="23ecbd74-2594-4a89-bbc1-2276c4267113"
NW_020273108.1	RepeatMasker	DNA/hAT-Tip100	1950152	1950507	1801	-	.	ID="RND-6_FAMILY-526";Tend="1256";Tstart="897";shortTE="F";uid="42291144-43ca-4011-89ac-2f7f0f0539db"
NW_020273108.1	RepeatMasker	DNA/MULE-MuDR	163885	164122	756	-	.	ID="RND-5_FAMILY-2844";Tend="1029";Tstart="822";shortTE="F";uid="ac89630d-ba6c-41cc-bb1c-23fa52f3f471"
NW_020273108.1	RepeatMasker	LINE/I	3523747	3524054	415	-	.	ID="RND-5_FAMILY-5937";Tend="2089";Tstart="1782";shortTE="F";uid="d33ba425-417c-4ddc-8d72-b2b0d6436691"
NW_020273108.1	RepeatMasker	Unknown	3010145	3010397	1398	-	.	ID="RND-1_FAMILY-185";Tend="1182";Tstart="935";shortTE="F";uid="68a4abd4-9525-400e-96e9-980517a9a3f3"
NW_020273108.1	RepeatMasker	RC/Helitron	4071375	4072912	11823	-	.	ID="RND-6_FAMILY-11790";Tend="2338";Tstart="812";shortTE="F";uid="9dce8644-b665-4e44-ab36-86f6922e63d1"
NW_020273108.1	RepeatMasker	DNA/Ginger-2	342725	343236	3648	-	.	ID="RND-1_FAMILY-535";Tend="1514";Tstart="1026";shortTE="F";uid="86b8c91b-77d3-451a-9f29-c89924a8af50"
NW_020273108.1	RepeatMasker	DNA/hAT-Ac	1676777	1677276	2795	-	.	ID="RND-5_FAMILY-932";Tend="1408";Tstart="932";shortTE="F";uid="5fc03b06-f784-4a7a-9e70-57e2cad9e9f0"
NW_020273108.1	RepeatMasker	DNA/hAT-Tip100	1565205	1565717	2533	-	.	ID="RND-6_FAMILY-11892";Tend="1539";Tstart="1050";shortTE="F";uid="7dd1a85d-5d7f-4805-b8c5-32d98809491f"
NW_020273108.1	RepeatMasker	DNA/hAT-Tip100	2371200	2371499	1230	-	.	ID="RND-6_FAMILY-332";Tend="1287";Tstart="987";shortTE="F";uid="3018ed02-4824-4b1b-8ca8-b2e6e50fa615"
NW_020273108.1	RepeatMasker	DNA/hAT-Charlie	4112463	4112631	870	-	.	ID="RND-5_FAMILY-4916";Tend="1416";Tstart="1243";shortTE="F";uid="bd0a7d31-ff09-4b51-b05d-6764dc6033ca"
NW_020273108.1	RepeatMasker	DNA/Kolobok-E	2125194	2125444	1262	-	.	ID="RND-4_FAMILY-559";Tend="2030";Tstart="1750";shortTE="F";uid="bf49bf1d-9ed3-4dc3-8896-f11b6a80ea1f"
NW_020273108.1	RepeatMasker	Unknown	2155546	2155656	923	-	.	ID="RND-4_FAMILY-18";Tend="930";Tstart="820";shortTE="F";uid="0797f2b7-96f7-4a81-b3fc-60cdf04de076"
NW_020273108.1	RepeatMasker	DNA/TcMar-Tc1	3677926	3678293	2302	-	.	ID="RND-6_FAMILY-7254";Tend="1177";Tstart="813";shortTE="F";uid="15db88b1-bbe0-47c9-ae4b-6ad0acc4430a"
NW_020273108.1	RepeatMasker	Unknown	2012787	2013143	544	-	.	ID="RND-5_FAMILY-2488";Tend="1244";Tstart="921";shortTE="F";uid="db0ba038-bf24-49f6-929d-1cc3eb476fbc"
NW_020273108.1	RepeatMasker	Unknown	4026467	4026948	2468	-	.	ID="RND-5_FAMILY-598";Tend="1321";Tstart="842";shortTE="F";uid="41eda7ec-baea-4fe9-967f-d2b22dbdd0e4"
NW_020273108.1	RepeatMasker	Unknown	4101251	4101445	1029	-	.	ID="RND-3_FAMILY-1304";Tend="1074";Tstart="884";shortTE="F";uid="45021bb3-1783-4375-a7f7-35205fe16f6d"
NW_020273108.1	RepeatMasker	DNA/hAT-hAT19	3537214	3537759	705	-	.	ID="DNA8-74_AP";TEgroup="ctg_1396%7CDNA8-74_AP%7C2";Tend="902";Tstart="1";shortTE="F";uid="d70c4976-8f6a-4643-9765-16192307f1d7"
NW_020273108.1	RepeatMasker	DNA/hAT-Charlie	4181998	4182116	638	-	.	ID="DNA8-72_AP";Tend="122";Tstart="1";shortTE="F";uid="66f029b7-8364-498a-be1e-221b0d63b67e"
NW_020273108.1	RepeatMasker	Unknown	2517003	2517397	1333	-	.	ID="RND-6_FAMILY-10879";Tend="1321";Tstart="910";shortTE="F";uid="35ccc901-43ce-4ea2-8cda-46638c7a65b6"
NW_020273108.1	RepeatMasker	LTR/Pao	2491893	2492069	1051	-	.	ID="RND-6_FAMILY-341";Tend="2096";Tstart="1922";shortTE="F";uid="97dd6c29-f8ff-4fc4-b5b0-b7741e2a04d3"
NW_020273108.1	RepeatMasker	DNA	1202318	1202622	1298	-	.	ID="RND-6_FAMILY-44826";Tend="1338";Tstart="982";shortTE="F";uid="afda419c-d1a9-440e-8738-d99f1a8042e9"
NW_020273108.1	RepeatMasker	DNA/TcMar-Mariner	4135935	4136365	931	-	.	ID="RND-5_FAMILY-6792";Tend="1799";Tstart="1327";shortTE="F";uid="91febf5d-b570-47c1-8711-fb447b824f75"
NW_020273108.1	RepeatMasker	Unknown	1924785	1924925	460	-	.	ID="RND-6_FAMILY-3094";Tend="895";Tstart="761";shortTE="F";uid="635e2bf4-f457-4e12-a08e-cbcf5d43eab1"
NW_020273108.1	RepeatMasker	Unknown	4037998	4038562	2143	-	.	ID="RND-1_FAMILY-372";Tend="1441";Tstart="778";shortTE="F";uid="ed9e284b-c0b1-4a98-b11c-aa310cee7204"
NW_020273108.1	RepeatMasker	Unknown	3501517	3501697	447	-	.	ID="RND-4_FAMILY-213";Tend="1275";Tstart="1082";shortTE="F";uid="fdda33b8-db7a-4e6b-b021-b9d7fa9ef733"
NW_020273108.1	RepeatMasker	DNA/hAT-Charlie	3106720	3107085	2459	-	.	ID="RND-4_FAMILY-94";Tend="1305";Tstart="936";shortTE="F";uid="df2ea910-511a-4f46-8ab1-cdc8d3a882ee"
NW_020273108.1	RepeatMasker	DNA/hAT-Ac	3334779	3335051	1862	-	.	ID="RND-6_FAMILY-142";Tend="1632";Tstart="1359";shortTE="F";uid="74f0146e-b15d-4250-8ad8-1efc0175e87b"
NW_020273108.1	RepeatMasker	Unknown	174879	175579	5489	-	.	ID="RND-6_FAMILY-12247";Tend="1691";Tstart="970";shortTE="F";uid="8e5a2ea2-f744-45ab-a1f5-f25f644b59bc"
NW_020273108.1	RepeatMasker	DNA/hAT-Ac	2937822	2938302	3194	-	.	ID="RND-1_FAMILY-383";Tend="1480";Tstart="968";shortTE="F";uid="a578a9ec-988f-4fc2-aec3-a6bfff464b44"
NW_020273108.1	RepeatMasker	DNA/hAT-hAT19	4165407	4165665	449	-	.	ID="RND-6_FAMILY-3832";Tend="1910";Tstart="1613";shortTE="F";uid="715c0150-3c1f-4878-b8fd-c5b0df1f5c5b"
NW_020273108.1	RepeatMasker	Unknown	4328907	4329154	862	-	.	ID="RND-6_FAMILY-2141";Tend="1472";Tstart="1218";shortTE="F";uid="b700c3dc-00f8-47d5-93d2-37aada1e1310"
NW_020273108.1	RepeatMasker	DNA/CMC-Transib	1259255	1260115	1432	-	.	ID="RND-5_FAMILY-6922";Tend="2051";Tstart="1194";shortTE="F";uid="6eb2188e-f0e8-401e-96f4-e2580a4f4d83"
NW_020273108.1	RepeatMasker	DNA/MULE-MuDR	1891615	1891972	564	-	.	ID="RND-5_FAMILY-3593";Tend="1406";Tstart="1076";shortTE="F";uid="80d43a3f-3228-4aaa-a226-4eba9d3b1d38"
NW_020273108.1	RepeatMasker	Unknown	4011881	4012347	2435	-	.	ID="RND-5_FAMILY-6605";Tend="1410";Tstart="960";shortTE="F";uid="d4b299e6-a1f1-41df-963a-b5f531f8cc88"
NW_020273108.1	RepeatMasker	LINE/I-Jockey	222087	222402	404	-	.	ID="RND-5_FAMILY-215";Tend="2018";Tstart="1701";shortTE="F";uid="a30ee80a-fa40-4532-824a-aa856ead4e9e"
NW_020273108.1	RepeatMasker	DNA/hAT-hATm	3874622	3875110	1446	-	.	ID="HAT-7_AP";Tend="807";Tstart="314";shortTE="F";uid="dc154cdd-4b26-4be6-a49f-4143b932ae2e"
NW_020273108.1	RepeatMasker	Unknown	1804786	1805035	1058	-	.	ID="RND-1_FAMILY-271";Tend="1216";Tstart="943";shortTE="F";uid="01d33b94-2064-4044-aabe-17bffe0a608c"
NW_020273108.1	RepeatMasker	Unknown	3756773	3756983	948	-	.	ID="RND-5_FAMILY-3303";Tend="1128";Tstart="881";shortTE="F";uid="1e074b19-a4c4-4e28-9745-c34c61b641c7"
NW_020273108.1	RepeatMasker	DNA/Ginger-2	4166341	4167029	3517	-	.	ID="RND-5_FAMILY-2738";Tend="1486";Tstart="800";shortTE="F";uid="c0ec5ab5-5a76-4ef4-99d3-8c5064706435"
NW_020273108.1	RepeatMasker	Unknown	2664387	2664627	1628	-	.	ID="RND-1_FAMILY-437";Tend="1412";Tstart="1164";shortTE="F";uid="4a5c7f90-f73f-44d4-a812-4124f9c8becd"
NW_020273108.1	RepeatMasker	Unknown	1052815	1053412	782	-	.	ID="RND-5_FAMILY-189";TEgroup="ctg_1396%7CRND-5_FAMILY-189%7C1";Tend="1661";Tstart="924";shortTE="F";uid="6c9ec9b1-7129-4ea4-ac7a-88cccb8fd3de"
NW_020273108.1	RepeatMasker	Unknown	1077361	1077875	2630	-	.	ID="RND-6_FAMILY-2952";Tend="1438";Tstart="982";shortTE="F";uid="15b3969f-da77-46ca-a567-1f834b8ad52a"
NW_020273108.1	RepeatMasker	DNA/MULE-NOF	4413769	4413971	878	-	.	ID="RND-6_FAMILY-2523";Tend="1499";Tstart="1221";shortTE="F";uid="c78df80b-831f-4fe1-9813-42e98d54404d"
NW_020273108.1	RepeatMasker	DNA/MULE-MuDR	93329	93513	1252	-	.	ID="RND-1_FAMILY-38";Tend="1390";Tstart="1206";shortTE="F";uid="4550908a-c5c8-41a3-83e0-5b9edaf4f605"
NW_020273108.1	RepeatMasker	Unknown	1570771	1570873	694	-	.	ID="RND-4_FAMILY-1495";Tend="1181";Tstart="1080";shortTE="F";uid="1abbba4b-7777-4ee1-86e5-fbfa23ab15dc"
NW_020273108.1	RepeatMasker	DNA/hAT-Tip100	3260207	3260577	760	-	.	ID="dna8-18_ap";Tend="816";Tstart="682";shortTE="F";uid="b7aee99a-7c80-4d81-8639-10952af25e6e"
NW_020273108.1	RepeatMasker	DNA/hAT-Tip100	1984481	1985024	3366	-	.	ID="RND-5_FAMILY-529";Tend="1436";Tstart="910";shortTE="F";uid="5195d3df-87f2-45c7-b6cb-3cd9b8508944"
NW_020273108.1	RepeatMasker	DNA	1743620	1743913	1921	-	.	ID="RND-5_FAMILY-7580";Tend="1269";Tstart="950";shortTE="F";uid="0fb6ec98-0f59-4dad-b1ae-85945e7c0a02"
NW_020273108.1	RepeatMasker	DNA/hAT-Tip100	996427	996570	472	-	.	ID="RND-6_FAMILY-2163";Tend="1105";Tstart="978";shortTE="F";uid="47b0f3d1-b25c-42b2-9d19-4153a742d7d5"
NW_020273108.1	RepeatMasker	Unknown	156338	156583	1807	-	.	ID="RND-6_FAMILY-5980";Tend="1242";Tstart="990";shortTE="F";uid="c66dda59-231d-4280-bfb3-a79d6ec6ba4a"
NW_020273108.1	RepeatMasker	Unknown	1395293	1395673	1679	-	.	ID="RND-6_FAMILY-11540";Tend="1206";Tstart="843";shortTE="F";uid="1648edf6-86e6-4cc5-8a78-1500225d5129"
NW_020273108.1	RepeatMasker	Unknown	3488558	3489355	5713	-	.	ID="RND-4_FAMILY-18";Tend="1607";Tstart="818";shortTE="F";uid="879cc56c-56aa-497c-8045-b11bf90a9c6e"
NW_020273108.1	RepeatMasker	DNA/MULE-MuDR	2048549	2049062	499	-	.	ID="mudr8x_ap";Tend="1993";Tstart="989";shortTE="F";uid="212f7f22-8de5-4368-88b9-b372e9d84a4c"
NW_020273108.1	RepeatMasker	DNA/hAT-Tip100	855255	855410	981	-	.	ID="RND-6_FAMILY-7986";Tend="1103";Tstart="947";shortTE="F";uid="6f8af1f8-90b6-4072-b06e-8cd9683fcc7c"
NW_020273108.1	RepeatMasker	DNA/hAT	1360724	1361417	4753	-	.	ID="RND-1_FAMILY-371";Tend="1642";Tstart="953";shortTE="F";uid="987e5450-9ace-4e97-9f44-097f7f654ebc"
NW_020273108.1	RepeatMasker	DNA/hAT-Charlie	991811	992174	542	-	.	ID="RND-6_FAMILY-2997";Tend="1474";Tstart="1119";shortTE="F";uid="e6df1ec6-d5c6-45cc-b175-f8620e5219cf"
NW_020273108.1	RepeatMasker	LINE/Penelope	929668	930211	759	-	.	ID="RND-5_FAMILY-147";TEgroup="ctg_1396%7CRND-5_FAMILY-147%7C1";Tend="1474";Tstart="415";shortTE="F";uid="35892b99-bcbd-4e23-b51e-d326fc740261"
NW_020273108.1	RepeatMasker	DNA/hAT	2432025	2432349	1151	-	.	ID="RND-4_FAMILY-790";Tend="1526";Tstart="1175";shortTE="F";uid="5c4c0610-a34b-4e36-b8f7-b316d4bc0f3c"
NW_020273108.1	RepeatMasker	Unknown	377064	377289	1046	-	.	ID="RND-6_FAMILY-285";Tend="1177";Tstart="973";shortTE="F";uid="d7aefc5d-0948-4851-9570-bcf004a181c5"
NW_020273108.1	RepeatMasker	Unknown	3504799	3505362	4122	-	.	ID="RND-1_FAMILY-176";Tend="1504";Tstart="943";shortTE="F";uid="90f28fc7-3536-48cf-8900-2bc57098503e"
NW_020273108.1	RepeatMasker	DNA/hAT-Tip100	56089	57375	1825	-	.	ID="RND-4_FAMILY-529";Tend="2055";Tstart="802";shortTE="F";uid="5dcafcb2-5594-45fe-b947-9ae1fc063daf"
NW_020273108.1	RepeatMasker	DNA/Kolobok-T2	2132026	2133179	1305	-	.	ID="KOLOBOK-3_AP";TEgroup="ctg_1396%7CKOLOBOK-3_AP%7C1";Tend="4279";Tstart="478";shortTE="F";uid="a47acd10-2a83-45cd-9c9d-f603077ffaa8"
NW_020273108.1	RepeatMasker	LTR/Gypsy	4290567	4290719	681	-	.	ID="GYPSY-24_DEL-I";Tend="2754";Tstart="2602";shortTE="F";uid="ca3a548f-f221-420f-9dae-af49c53226d1"
NW_020273108.1	RepeatMasker	LINE/Penelope	732422	733032	618	-	.	ID="RND-6_FAMILY-2922";TEgroup="ctg_1396%7CRND-6_FAMILY-2922%7C1";Tend="1385";Tstart="893";shortTE="F";uid="bf5d2156-b764-4c1e-a2dc-fd337145e591"
NW_020273108.1	RepeatMasker	DNA/TcMar-Tc1	1507430	1508482	7469	-	.	ID="RND-6_FAMILY-81";Tend="1933";Tstart="853";shortTE="F";uid="40c7207f-f047-4b0a-8476-0b8526cf637a"
NW_020273108.1	RepeatMasker	Unknown	187177	187284	547	-	.	ID="RND-4_FAMILY-1321";Tend="1139";Tstart="1031";shortTE="F";uid="cb169927-6474-4f69-88d4-50ab251b3a05"
NW_020273108.1	RepeatMasker	DNA/hAT-hAT19	3263944	3264730	5020	-	.	ID="RND-6_FAMILY-11191";Tend="1522";Tstart="693";shortTE="F";uid="b9d5fae3-e0b4-4142-b9bd-413c1dbe48b6"
NW_020273108.1	RepeatMasker	Unknown	2962460	2962692	471	-	.	ID="RND-5_FAMILY-2045";Tend="1993";Tstart="1751";shortTE="F";uid="93ef36df-b44d-4004-90ea-6cb7b39a4d98"
NW_020273108.1	RepeatMasker	DNA/hAT-Tip100	2828805	2829069	1904	-	.	ID="RND-1_FAMILY-63";Tend="1103";Tstart="832";shortTE="F";uid="3f25d174-08dc-4b29-8cbe-9f3c8999c95f"
NW_020273108.1	RepeatMasker	DNA/MULE-NOF	3471549	3471845	1617	-	.	ID="RND-6_FAMILY-2523";Tend="966";Tstart="713";shortTE="F";uid="decf2e51-a42d-4765-83c4-1335287f3f56"
NW_020273108.1	RepeatMasker	LINE/Penelope	907889	908168	1294	-	.	ID="RND-5_FAMILY-147";Tend="1485";Tstart="1213";shortTE="F";uid="74f1258c-2ff0-4ce8-8b5f-2de5a234c104"
NW_020273108.1	RepeatMasker	DNA/hAT-hAT19	3068258	3068439	882	-	.	ID="RND-6_FAMILY-4462";Tend="1181";Tstart="1001";shortTE="F";uid="e724f8c9-9417-47bb-b436-cd6614d7a052"
NW_020273108.1	RepeatMasker	DNA/hAT-Tip100	2627617	2627794	794	-	.	ID="RND-5_FAMILY-529";Tend="1091";Tstart="918";shortTE="F";uid="895fa090-f5b5-4fe8-85f5-eb1e2cb8f6ac"
NW_020273108.1	RepeatMasker	DNA/hAT-Ac	2001143	2001704	3708	-	.	ID="RND-1_FAMILY-21";Tend="1524";Tstart="974";shortTE="F";uid="3f05ceac-129d-4bfd-8027-9308b65a8f43"
NW_020273108.1	RepeatMasker	DNA/hAT	4061410	4061832	2324	-	.	ID="RND-1_FAMILY-304";Tend="1424";Tstart="900";shortTE="F";uid="7d15ae80-94c2-48e6-a7c4-41da0b5bfb82"
NW_020273108.1	RepeatMasker	DNA/TcMar-Mariner	4372622	4372828	956	-	.	ID="RND-6_FAMILY-11451";Tend="1193";Tstart="995";shortTE="F";uid="6da9eb1d-94cc-4455-985e-56821fea78b1"
NW_020273108.1	RepeatMasker	Unknown	129616	129927	1652	-	.	ID="RND-4_FAMILY-3058";Tend="1244";Tstart="925";shortTE="F";uid="66900fff-b50f-47f4-8ed9-c25cddeb3454"
NW_020273108.1	RepeatMasker	Unknown	1249357	1249592	1316	-	.	ID="RND-1_FAMILY-12";Tend="1210";Tstart="945";shortTE="F";uid="e9353998-4d0a-45f0-b29c-ca1feda894d1"
NW_020273108.1	RepeatMasker	DNA	199772	199948	1225	-	.	ID="RND-1_FAMILY-16";Tend="1125";Tstart="947";shortTE="F";uid="c06f28e8-db90-474f-a9ae-cf71c5f56751"
NW_020273108.1	RepeatMasker	DNA/hAT-Ac	4372924	4373153	1401	-	.	ID="RND-6_FAMILY-11196";Tend="1891";Tstart="1678";shortTE="F";uid="a050ca6f-8d55-46a0-82f9-e57f3df05a58"
NW_020273108.1	RepeatMasker	Unknown	2030597	2031524	5853	-	.	ID="RND-1_FAMILY-136";Tend="1685";Tstart="773";shortTE="F";uid="d810425d-8e62-4ccc-97f9-bd3dbe235d71"
NW_020273108.1	RepeatMasker	Unknown	3654979	3655669	4711	-	.	ID="RND-5_FAMILY-5382";Tend="1643";Tstart="931";shortTE="F";uid="7ebc66e1-ccb5-4a3c-a844-85fcf9ddedb7"
NW_020273108.1	RepeatMasker	Unknown	4241010	4241440	2912	-	.	ID="RND-1_FAMILY-39";Tend="1436";Tstart="990";shortTE="F";uid="df2c1d7d-daaa-424a-87b2-6fbcf6caece4"
NW_020273108.1	RepeatMasker	DNA/MULE-MuDR	2002781	2003558	5986	-	.	ID="RND-6_FAMILY-1888";Tend="1709";Tstart="947";shortTE="F";uid="6a83c44d-10b1-4c90-92e8-af0ea81f522b"
NW_020273108.1	RepeatMasker	DNA/hAT-hAT19	1005778	1006515	1527	-	.	ID="RND-6_FAMILY-2292";TEgroup="ctg_1396%7CRND-6_FAMILY-2292%7C1";Tend="1539";Tstart="616";shortTE="F";uid="3179c055-372e-4e60-ad22-035fb263bb4b"
NW_020273108.1	RepeatMasker	DNA/hAT-Charlie	352784	353763	1612	-	.	ID="RND-6_FAMILY-3709";TEgroup="ctg_1396%7CRND-6_FAMILY-3709%7C1";Tend="1568";Tstart="714";shortTE="F";uid="9f407af8-1ff0-4b92-8906-993ad6a3b07a"
NW_020273108.1	RepeatMasker	Unknown	1813921	1814287	424	-	.	ID="RND-6_FAMILY-2619";Tend="1329";Tstart="953";shortTE="F";uid="21560446-e4a4-465a-b795-e6448cdb72a6"
NW_020273108.1	RepeatMasker	Unknown	4088087	4088228	419	-	.	ID="RND-4_FAMILY-1193";Tend="1103";Tstart="964";shortTE="F";uid="5f59aa41-6296-4bfe-88a4-c9b3c19d84cb"
NW_020273108.1	RepeatMasker	Unknown	3466444	3466807	1902	-	.	ID="RND-6_FAMILY-17215";Tend="1512";Tstart="1125";shortTE="F";uid="a8aed0bc-411a-4165-8e88-5215fcb97714"
NW_020273108.1	RepeatMasker	DNA/hAT-hAT19	3367135	3367870	3712	-	.	ID="RND-1_FAMILY-209";Tend="1678";Tstart="964";shortTE="F";uid="bff3d70e-a71c-4717-88d8-14d5b8a9c078"
NW_020273108.1	RepeatMasker	DNA/hAT-Ac	2495040	2495719	460	-	.	ID="RND-6_FAMILY-7145";TEgroup="ctg_1396%7CRND-6_FAMILY-7145%7C1";Tend="1912";Tstart="957";shortTE="F";uid="7b1aa657-5a0e-4f8c-8328-4122b051ff29"
NW_020273108.1	RepeatMasker	LINE/RTE-BovB	1616057	1616442	598	-	.	ID="RND-6_FAMILY-9083";Tend="1231";Tstart="848";shortTE="F";uid="0d1c7924-eace-4df4-87f0-446839880717"
NW_020273108.1	RepeatMasker	DNA/hAT	616608	617010	1756	-	.	ID="RND-3_FAMILY-12";Tend="1354";Tstart="953";shortTE="F";uid="00b84336-f105-4086-943a-2a12863bf9fb"
NW_020273108.1	RepeatMasker	Unknown	1596293	1596551	505	-	.	ID="RND-1_FAMILY-334";TEgroup="ctg_1396%7CRND-1_FAMILY-334%7C1";Tend="1618";Tstart="1065";shortTE="F";uid="81533f30-c5ef-4de5-b199-ebb1368c36c0"
NW_020273108.1	RepeatMasker	Unknown	3921185	3921876	3690	-	.	ID="RND-1_FAMILY-124";Tend="1633";Tstart="959";shortTE="F";uid="68f92ada-bf47-401b-93f9-e57464ef9770"
NW_020273108.1	RepeatMasker	DNA/hAT-hATm	2402449	2402786	769	-	.	ID="HAT-4C_AP";Tend="339";Tstart="1";shortTE="F";uid="37d8e0f3-d158-4bd4-a386-4a9dbef4da5f"
NW_020273108.1	RepeatMasker	DNA/hAT-Tip100	1959359	1959632	2039	-	.	ID="RND-1_FAMILY-76";Tend="1292";Tstart="1018";shortTE="F";uid="edeea783-3367-4867-8b3b-32c4af5f2d32"
NW_020273108.1	RepeatMasker	DNA/hAT-Tip100	3566729	3566984	1934	-	.	ID="RND-1_FAMILY-168";Tend="1233";Tstart="979";shortTE="F";uid="342d03d4-a618-4fbd-a893-4240ae33f58b"
NW_020273108.1	RepeatMasker	DNA/hAT-Tip100	1261462	1261755	1820	-	.	ID="RND-4_FAMILY-2577";Tend="1367";Tstart="1042";shortTE="F";uid="9db9545a-0852-435b-8cea-8e26e89000c5"
NW_020273108.1	RepeatMasker	DNA/hAT-Charlie	2108850	2109078	1360	-	.	ID="RND-1_FAMILY-155";Tend="1338";Tstart="1114";shortTE="F";uid="1742f827-5a0d-4aa8-96c6-4d0dbca5310d"
NW_020273108.1	RepeatMasker	RC/Helitron	3753241	3753349	639	-	.	ID="HELITRON-N1_PBA";Tend="678";Tstart="570";shortTE="F";uid="1323a3f2-af47-4f9c-849e-80eff8518f5b"
NW_020273108.1	RepeatMasker	Unknown	3160615	3161210	3274	-	.	ID="RND-1_FAMILY-144";Tend="1560";Tstart="940";shortTE="F";uid="4e4cbf82-228d-4036-a0fc-6ca8e341d0f9"
NW_020273108.1	RepeatMasker	LINE/I-Jockey	277562	278858	1932	-	.	ID="RND-6_FAMILY-3678";Tend="3697";Tstart="2393";shortTE="F";uid="7a842baf-e339-4e29-b239-5c28c8049e97"
NW_020273108.1	RepeatMasker	DNA/MULE-MuDR	1389134	1389809	3158	-	.	ID="RND-5_FAMILY-4264";Tend="1600";Tstart="930";shortTE="F";uid="e23d6c65-a894-492b-a813-1b38f198ada1"
NW_020273108.1	RepeatMasker	Unknown	499912	500226	2205	-	.	ID="RND-1_FAMILY-134";Tend="1250";Tstart="944";shortTE="F";uid="c57c22ea-308b-487a-9257-e9656a02d59b"
NW_020273108.1	RepeatMasker	DNA/hAT-Ac	3486097	3486412	2388	-	.	ID="RND-6_FAMILY-11196";Tend="1890";Tstart="1570";shortTE="F";uid="4e7831a2-e8d7-4420-bac2-04664917a00d"
NW_020273108.1	RepeatMasker	Unknown	2436430	2436750	615	-	.	ID="RND-4_FAMILY-1670";Tend="1243";Tstart="1012";shortTE="F";uid="01d47635-ba1c-4f31-966f-1120a31d5471"
NW_020273108.1	RepeatMasker	Unknown	2152658	2152801	500	-	.	ID="RND-6_FAMILY-426";Tend="1411";Tstart="1278";shortTE="F";uid="04baa606-8723-49f5-9690-d96e5b521f91"
NW_020273108.1	RepeatMasker	DNA/CMC-Transib	443514	443856	783	-	.	ID="RND-6_FAMILY-29220";Tend="1104";Tstart="741";shortTE="F";uid="8c8ae82a-4e0a-4c2a-b2e4-c09224905e59"
NW_020273108.1	RepeatMasker	DNA/Ginger-2	3901054	3901217	472	-	.	ID="GINGER2-1_AP";Tend="165";Tstart="1";shortTE="F";uid="23747fff-3201-4e50-91e0-ed3cb5cd7e12"
NW_020273108.1	RepeatMasker	DNA/hAT	2298866	2299007	806	-	.	ID="RND-5_FAMILY-175";Tend="1241";Tstart="1103";shortTE="F";uid="0d17cc69-f614-4d59-93e1-f346fa985625"
NW_020273108.1	RepeatMasker	Unknown	3074508	3075049	2737	-	.	ID="RND-5_FAMILY-486";Tend="1424";Tstart="876";shortTE="F";uid="18fa4795-de36-40a1-a356-44c758187955"
NW_020273108.1	RepeatMasker	DNA/hAT-Charlie	4309160	4309540	853	-	.	ID="RND-5_FAMILY-3106";Tend="1658";Tstart="1255";shortTE="F";uid="1ec24e72-c618-469f-b739-461cab687cb1"
NW_020273108.1	RepeatMasker	Unknown	4128654	4129391	4790	-	.	ID="RND-5_FAMILY-371";Tend="1535";Tstart="819";shortTE="F";uid="6736b87e-73eb-4690-84d5-7bc1ce9f4789"
NW_020273108.1	RepeatMasker	DNA/hAT-Tip100	2940886	2941205	1504	-	.	ID="RND-1_FAMILY-259";Tend="1262";Tstart="971";shortTE="F";uid="3a4c0469-8117-4973-bfd6-7e3708e01f44"
NW_020273108.1	RepeatMasker	Unknown	3932917	3933764	5231	-	.	ID="RND-1_FAMILY-163";Tend="1768";Tstart="954";shortTE="F";uid="aef5c47b-af2e-4d7c-b338-fc670f45bce9"
NW_020273108.1	RepeatMasker	LINE/RTE-BovB	344382	344668	581	-	.	ID="RND-6_FAMILY-4694";Tend="1318";Tstart="1029";shortTE="F";uid="d6655492-5a83-447c-b987-de59bc42bc31"
NW_020273108.1	RepeatMasker	DNA	530376	530800	1328	-	.	ID="TTAA2C_AP";Tend="415";Tstart="7";shortTE="F";uid="efa36fa9-0fc6-433d-8cef-b69aeddbf820"
NW_020273108.1	RepeatMasker	DNA/hAT-Tip100	3254641	3255216	2624	-	.	ID="RND-6_FAMILY-793";Tend="1324";Tstart="807";shortTE="F";uid="2c779ca6-45b0-46d1-aba9-301c13f912f3"
NW_020273108.1	RepeatMasker	Unknown	1088259	1088487	1382	-	.	ID="RND-4_FAMILY-1573";Tend="1158";Tstart="930";shortTE="F";uid="2f78714a-b360-4e2a-a685-5628e90a078b"
NW_020273108.1	RepeatMasker	DNA/hAT-Charlie	3008887	3009658	3747	-	.	ID="RND-1_FAMILY-188";Tend="1886";Tstart="1160";shortTE="F";uid="f96988d6-9ead-427b-b8a9-6b0ceac7df3f"
NW_020273108.1	RepeatMasker	DNA/hAT-Tip100	4096070	4096277	1472	-	.	ID="RND-4_FAMILY-1044";Tend="1330";Tstart="1123";shortTE="F";uid="212850a9-6765-4917-80d2-b90281a70029"
NW_020273108.1	RepeatMasker	Unknown	3174252	3174906	2115	-	.	ID="RND-6_FAMILY-17544";Tend="1502";Tstart="853";shortTE="F";uid="e3c4760c-2c3c-4efd-b578-7c56f327ecc6"
NW_020273108.1	RepeatMasker	Unknown	3061837	3062163	2503	-	.	ID="RND-1_FAMILY-494";Tend="1235";Tstart="917";shortTE="F";uid="0d59f3da-f088-4ff1-b7a0-94b227b44ca8"
NW_020273108.1	RepeatMasker	Unknown	1355516	1356125	2068	-	.	ID="RND-1_FAMILY-334";Tend="1614";Tstart="1045";shortTE="F";uid="52dff23c-fd37-49f3-986a-e16999d7d351"
NW_020273108.1	RepeatMasker	DNA/hAT-Tip100	2363609	2363995	640	-	.	ID="RND-5_FAMILY-3416";Tend="1606";Tstart="1284";shortTE="F";uid="10106641-e070-43c2-9cc4-81ee767de787"
NW_020273108.1	RepeatMasker	DNA/hAT-hAT19	2185746	2186173	2088	-	.	ID="RND-5_FAMILY-658";Tend="1229";Tstart="777";shortTE="F";uid="08ecc65b-4da8-4000-9a01-6a1b7e6863a4"
NW_020273108.1	RepeatMasker	DNA/hAT-Charlie	506890	507087	747	-	.	ID="RND-6_FAMILY-4276";Tend="1932";Tstart="1731";shortTE="F";uid="c1dfda65-b345-435a-b6a3-13036828aa37"
NW_020273108.1	RepeatMasker	DNA/hAT-hAT19	1931095	1931274	723	-	.	ID="RND-1_FAMILY-503";Tend="2173";Tstart="1962";shortTE="F";uid="214956a0-50c6-46cb-90ac-d556aae81c3a"
NW_020273108.1	RepeatMasker	DNA/TcMar-Tc1	2952347	2953822	5835	-	.	ID="rnd-6_family-1064";Tend="2237";Tstart="623";shortTE="F";uid="15cad4cf-3f58-4379-9ef8-b5917b7f3969"
NW_020273108.1	RepeatMasker	DNA/hAT-Charlie	1533525	1533691	879	-	.	ID="RND-4_FAMILY-616";Tend="1345";Tstart="1184";shortTE="F";uid="714a7fa6-83ac-4332-90c4-58ff2fb79ea4"
NW_020273108.1	RepeatMasker	Unknown	996051	996467	2323	-	.	ID="RND-5_FAMILY-11350";Tend="1150";Tstart="720";shortTE="F";uid="be564866-9d73-4436-b75a-49ac77c5546f"
NW_020273108.1	RepeatMasker	DNA/hAT-Tip100	2404838	2405068	1182	-	.	ID="RND-6_FAMILY-6951";Tend="1124";Tstart="893";shortTE="F";uid="3b078b3b-a014-47e2-8370-8aa8282bd4f4"
NW_020273108.1	RepeatMasker	LINE/RTE-BovB	1492671	1493309	2281	-	.	ID="RND-6_FAMILY-135";Tend="1617";Tstart="968";shortTE="F";uid="4356c50d-2e38-49f9-a572-b9496c9c3e5a"
NW_020273108.1	RepeatMasker	DNA/MULE-MuDR	2037875	2038025	596	-	.	ID="RND-6_FAMILY-9315";Tend="834";Tstart="661";shortTE="F";uid="9b4254ba-2418-4604-a668-ecf3efcdd12f"
NW_020273108.1	RepeatMasker	Unknown	203965	204399	1920	-	.	ID="RND-6_FAMILY-3981";Tend="1360";Tstart="935";shortTE="F";uid="71d17fe0-539d-407a-8051-b58b081c6668"
NW_020273108.1	RepeatMasker	DNA/Ginger-2	1319811	1320298	1336	-	.	ID="RND-1_FAMILY-462";TEgroup="ctg_1396%7CRND-1_FAMILY-462%7C1";Tend="1717";Tstart="1046";shortTE="F";uid="668b0767-4a7a-4bbe-9e2e-67be6f61bbd2"
NW_020273108.1	RepeatMasker	Unknown	491069	491547	3030	-	.	ID="RND-4_FAMILY-2177";Tend="1384";Tstart="899";shortTE="F";uid="e4ed6d51-1beb-4b24-9515-b6e12c8fa53f"
NW_020273108.1	RepeatMasker	Unknown	2081889	2082505	1444	-	.	ID="RND-5_FAMILY-483";Tend="1879";Tstart="1343";shortTE="F";uid="b7637f1f-ccdb-4272-9d6c-6c50b7744afb"
NW_020273108.1	RepeatMasker	DNA/hAT-hATm	1084022	1084278	1322	-	.	ID="HAT-6_AP";Tend="272";Tstart="1";shortTE="F";uid="a71f3a9d-06c1-436e-b321-68e71c19b71e"
NW_020273108.1	RepeatMasker	DNA/TcMar-Tc1	1995695	1996131	3194	-	.	ID="RND-6_FAMILY-13521";Tend="1888";Tstart="1449";shortTE="F";uid="e9908755-eba9-4f57-8397-2068f6dc79ef"
NW_020273108.1	RepeatMasker	LINE/R1	3513636	3514529	636	-	.	ID="SART-1_API";Tend="5578";Tstart="4654";shortTE="F";uid="623cdd10-6afb-49a0-ba9a-17ade1b06966"
NW_020273108.1	RepeatMasker	DNA/MULE-MuDR	4117331	4117746	1901	-	.	ID="MUDR11X_AP";Tend="2220";Tstart="1781";shortTE="F";uid="12968b06-f16d-4da4-9e7c-e3e9fc83132b"
NW_020273108.1	RepeatMasker	DNA/hAT-hAT19	2891422	2892305	703	-	.	ID="RND-5_FAMILY-1132";TEgroup="ctg_1396%7CRND-5_FAMILY-1132%7C1";Tend="1871";Tstart="1108";shortTE="F";uid="6cf33218-7c43-4ab3-9721-5b83cfa7139c"
NW_020273108.1	RepeatMasker	DNA	97469	97681	955	-	.	ID="RND-6_FAMILY-3521";Tend="1235";Tstart="1030";shortTE="F";uid="eef88633-203b-46d4-9adf-e9bcf0d368eb"
NW_020273108.1	RepeatMasker	Unknown	3293942	3294205	1848	-	.	ID="RND-1_FAMILY-443";TEgroup="ctg_1396%7CRND-1_FAMILY-443%7C1";Tend="1409";Tstart="538";shortTE="F";uid="6325dc8b-9062-4792-8a7c-12760e035349"
NW_020273108.1	RepeatMasker	DNA/hAT-Tip100	1912943	1913580	1498	-	.	ID="RND-6_FAMILY-14954";Tend="1060";Tstart="408";shortTE="F";uid="3291a58a-ad0a-4d20-ab4a-6e8ad2a3aa2e"
NW_020273108.1	RepeatMasker	Unknown	1707246	1707433	527	-	.	ID="RND-6_FAMILY-12247";Tend="1681";Tstart="1493";shortTE="F";uid="3d63d3a5-938c-4086-b0fd-535be5f30d96"
NW_020273108.1	RepeatMasker	DNA/Ginger-2	3780893	3781167	1743	-	.	ID="RND-1_FAMILY-462";Tend="725";Tstart="446";shortTE="F";uid="93572245-1e28-452c-b5b2-714afc04a318"
NW_020273108.1	RepeatMasker	Unknown	4088224	4088577	1442	-	.	ID="RND-6_FAMILY-3950";Tend="1211";Tstart="847";shortTE="F";uid="587da5a8-9240-4d5a-913d-f75020789cc1"
NW_020273108.1	RepeatMasker	DNA/Kolobok-E	1629680	1630359	3924	-	.	ID="RND-5_FAMILY-1732";Tend="1623";Tstart="927";shortTE="F";uid="b6c5f43f-0a5a-44cf-8aab-345658de7b8b"
NW_020273108.1	RepeatMasker	Unknown	858155	858316	968	-	.	ID="RND-4_FAMILY-213";Tend="1313";Tstart="1152";shortTE="F";uid="3190f7bc-89de-4136-aa67-c1e9454c1627"
NW_020273108.1	RepeatMasker	DNA/hAT-Tip100	248304	249198	1559	-	.	ID="RND-6_FAMILY-1595";TEgroup="ctg_1396%7CRND-6_FAMILY-1595%7C1";Tend="731";Tstart="2";shortTE="F";uid="14accf52-4673-4e85-8f2d-36546a875b4a"
NW_020273108.1	RepeatMasker	LINE/L2	1057723	1058931	3267	-	.	ID="RND-6_FAMILY-1488";Tend="1296";Tstart="53";shortTE="F";uid="8939f80e-ccb5-4437-aeac-6e50bf0e2370"
NW_020273108.1	RepeatMasker	RC/Helitron	898414	899585	8772	-	.	ID="RND-1_FAMILY-45";Tend="2023";Tstart="850";shortTE="F";uid="632371c2-5939-4b3f-8e1d-fcdfcbf61e24"
NW_020273108.1	RepeatMasker	DNA/TcMar-Pogo	4113907	4114494	964	-	.	ID="RND-6_FAMILY-3006";Tend="1384";Tstart="811";shortTE="F";uid="5c0b9d5d-b22f-4451-becc-73f98d2069ab"
NW_020273108.1	RepeatMasker	DNA/hAT-Charlie	3660653	3660944	685	-	.	ID="RND-5_FAMILY-771";Tend="789";Tstart="534";shortTE="F";uid="e0715d90-68fc-4138-a9b5-799c680758ae"
NW_020273108.1	RepeatMasker	RC/Helitron	4102866	4104295	10905	-	.	ID="RND-6_FAMILY-11790";Tend="2425";Tstart="1004";shortTE="F";uid="daede7f6-7403-44bd-8d4a-060521385f2d"
NW_020273108.1	RepeatMasker	DNA	1136602	1136716	573	-	.	ID="DNA8-77_AP";Tend="115";Tstart="1";shortTE="F";uid="beeaffde-576a-478a-b122-5d7aeb8ccb87"
NW_020273108.1	RepeatMasker	Unknown	1989708	1990893	7389	-	.	ID="RND-6_FAMILY-2207";Tend="1814";Tstart="569";shortTE="F";uid="72b6dcdb-f87f-4fce-a418-c9746d260393"
NW_020273108.1	RepeatMasker	Unknown	3649295	3649972	4850	-	.	ID="RND-5_FAMILY-5382";Tend="1635";Tstart="931";shortTE="F";uid="9c65426c-adce-4e7c-be78-77fbfc682616"
NW_020273108.1	RepeatMasker	Unknown	2369673	2369783	463	-	.	ID="RND-6_FAMILY-16488";Tend="1408";Tstart="1301";shortTE="F";uid="a510dd1d-7129-4dca-a31f-a2807d80cb26"
NW_020273108.1	RepeatMasker	Unknown	2139423	2139874	1798	-	.	ID="RND-1_FAMILY-279";Tend="1414";Tstart="908";shortTE="F";uid="eacd9bf8-ccc6-4f3a-864c-4d62a1707ccb"
NW_020273108.1	RepeatMasker	DNA/hAT-hAT19	1810213	1811068	5148	-	.	ID="RND-5_FAMILY-545";Tend="1921";Tstart="1043";shortTE="F";uid="02166466-ff66-40b1-919c-b482fff66227"
NW_020273108.1	RepeatMasker	DNA/hAT-Ac	244195	244556	2439	-	.	ID="RND-1_FAMILY-291";Tend="1322";Tstart="963";shortTE="F";uid="70f2eada-af37-4590-9a4c-2fe86fd9341c"
NW_020273108.1	RepeatMasker	DNA/hAT-Blackjack	1889900	1890244	1451	-	.	ID="RND-5_FAMILY-6349";TEgroup="ctg_1396%7CRND-5_FAMILY-6349%7C2";Tend="1501";Tstart="949";shortTE="F";uid="32c4c12a-e3cf-4d4a-aa27-b030f70e4506"
NW_020273108.1	RepeatMasker	Unknown	3248383	3248728	740	-	.	ID="RND-6_FAMILY-9735";TEgroup="ctg_1396%7CRND-6_FAMILY-9735%7C1";Tend="1483";Tstart="939";shortTE="F";uid="14fd0c61-1a8c-4e07-9e65-cbd71a141d7a"
NW_020273108.1	RepeatMasker	DNA/hAT-Tip100	2477195	2477503	1578	-	.	ID="RND-6_FAMILY-2837";Tend="1392";Tstart="1089";shortTE="F";uid="7d92b448-48e3-45cc-9227-03084223daa3"
NW_020273108.1	RepeatMasker	Unknown	2206474	2206789	1854	-	.	ID="RND-3_FAMILY-1552";Tend="1274";Tstart="952";shortTE="F";uid="540443af-ccb5-4e03-8480-9c0cc15d6aa5"
NW_020273108.1	RepeatMasker	DNA/hAT	527150	527447	1033	-	.	ID="RND-3_FAMILY-12";Tend="1333";Tstart="943";shortTE="F";uid="b82131c8-0c58-4590-9ba7-b0bf2d9ea4ff"
NW_020273108.1	RepeatMasker	LINE/CR1	323736	324645	1291	-	.	ID="RND-6_FAMILY-3016";Tend="1595";Tstart="725";shortTE="F";uid="5f9d0cea-062a-4849-b51d-885c46fafd1d"
NW_020273108.1	RepeatMasker	LINE/CR1	1920833	1921333	1357	-	.	ID="RND-6_FAMILY-2726";TEgroup="ctg_1396%7CRND-6_FAMILY-2726%7C1";Tend="1341";Tstart="512";shortTE="F";uid="a2c9d4fb-14c1-4684-81b5-2bb6670c10ac"
NW_020273108.1	RepeatMasker	DNA/CMC-Transib	1257924	1258135	489	-	.	ID="RND-5_FAMILY-6922";Tend="2297";Tstart="2087";shortTE="F";uid="d7734253-3a23-49eb-ab03-0580bab717b8"
NW_020273108.1	RepeatMasker	Unknown	661953	662271	1988	-	.	ID="RND-1_FAMILY-185";Tend="1251";Tstart="937";shortTE="F";uid="ff3212d6-ed83-4144-b434-24acd263e122"
NW_020273108.1	RepeatMasker	DNA	1622847	1623030	694	-	.	ID="RND-6_FAMILY-5268";TEgroup="ctg_1396%7CRND-6_FAMILY-5268%7C1";Tend="1802";Tstart="1513";shortTE="F";uid="f277d946-353e-40a3-98d6-1ca2751d4c26"
NW_020273108.1	RepeatMasker	Unknown	2154955	2155231	1964	-	.	ID="RND-4_FAMILY-18";Tend="1612";Tstart="1333";shortTE="F";uid="75c89cdf-a84b-4d54-8718-94a9d1c31569"
NW_020273108.1	RepeatMasker	DNA/hAT-hAT19	1045354	1045458	599	-	.	ID="RND-1_FAMILY-9";Tend="886";Tstart="778";shortTE="F";uid="36ab36de-36cb-43fa-8312-d53eafdd8f1d"
NW_020273108.1	RepeatMasker	LINE/RTE-BovB	2220142	2220566	600	-	.	ID="RTE-10_LMI";Tend="2223";Tstart="1704";shortTE="F";uid="2677437a-a5a9-4fa7-ad6c-d40bd663c14c"
NW_020273108.1	RepeatMasker	Unknown	1858897	1859169	574	-	.	ID="RND-4_FAMILY-1193";Tend="1199";Tstart="950";shortTE="F";uid="526828e4-5900-4b69-b969-775f4319cac8"
NW_020273108.1	RepeatMasker	Unknown	4157498	4158074	1556	-	.	ID="RND-6_FAMILY-2856";Tend="1540";Tstart="912";shortTE="F";uid="83ce0f66-58c3-4f98-8a95-3a6706e39ab7"
NW_020273108.1	RepeatMasker	DNA/hAT-Charlie	1686702	1687125	2636	-	.	ID="RND-1_FAMILY-58";Tend="1374";Tstart="960";shortTE="F";uid="2d5d63c1-561b-4a93-8341-f58b1e22fe83"
NW_020273108.1	RepeatMasker	DNA/MULE-NOF	4414113	4414391	2188	-	.	ID="RND-6_FAMILY-2713";Tend="1185";Tstart="907";shortTE="F";uid="f334ba7e-5eb5-4158-aa82-57b06ecdf60a"
NW_020273108.1	RepeatMasker	DNA/hAT	949011	949385	2233	-	.	ID="RND-1_FAMILY-245";Tend="1315";Tstart="946";shortTE="F";uid="ecca445b-7a40-4a2a-aeb9-73e5129059c2"
NW_020273108.1	RepeatMasker	RC/Helitron	1024195	1024819	2659	-	.	ID="RND-1_FAMILY-152";TEgroup="ctg_1396%7CRND-1_FAMILY-152%7C1";Tend="2698";Tstart="829";shortTE="F";uid="ed17e493-1089-4e7e-8ea2-c3abe21b95aa"
NW_020273108.1	RepeatMasker	DNA/hAT-Tip100	4084542	4084667	938	-	.	ID="RND-1_FAMILY-258";Tend="1062";Tstart="940";shortTE="F";uid="6c220a5a-fadf-4c74-8b78-e1ae6af57bae"
NW_020273108.1	RepeatMasker	DNA	1136184	1136450	828	-	.	ID="DNA8-77_AP";Tend="1253";Tstart="1015";shortTE="F";uid="9cd20e3b-44fe-45f2-a57b-0dbf54283de7"
NW_020273108.1	RepeatMasker	DNA/hAT-Tip100	3382750	3383440	4096	-	.	ID="RND-6_FAMILY-3856";Tend="1468";Tstart="733";shortTE="F";uid="6c3c7e40-9f07-4657-824a-1cc03eccc9ae"
NW_020273108.1	RepeatMasker	DNA/hAT-Tip100	3615202	3617399	4351	-	.	ID="RND-6_FAMILY-5409";TEgroup="ctg_1396%7CRND-6_FAMILY-5409%7C1";Tend="2284";Tstart="40";shortTE="F";uid="bec7ae1f-dfeb-4ef3-963d-46fc9faef5b7"
NW_020273108.1	RepeatMasker	LINE/I	3822086	3822525	3059	-	.	ID="RND-6_FAMILY-10827";Tend="1553";Tstart="1127";shortTE="F";uid="864c37be-459a-49c8-97b2-d2d5598a116d"
NW_020273108.1	RepeatMasker	DNA/hAT-Charlie	2515619	2515741	473	-	.	ID="RND-1_FAMILY-188";Tend="1543";Tstart="1431";shortTE="F";uid="03f46fbb-b722-4bf7-a221-2b3113f251d2"
NW_020273108.1	RepeatMasker	DNA/Sola-1	4069013	4069353	2539	-	.	ID="RND-6_FAMILY-9439";Tend="1190";Tstart="849";shortTE="F";uid="70af753b-9d55-449b-a207-9b57d7ee54ff"
NW_020273108.1	RepeatMasker	DNA/hAT-hAT19	371310	371422	578	-	.	ID="DNA8-64_AP";Tend="622";Tstart="498";shortTE="F";uid="54efa5b1-6e38-498f-aaf0-8389bc494ba3"
NW_020273108.1	RepeatMasker	Unknown	3303829	3303997	660	-	.	ID="RND-6_FAMILY-3280";Tend="1148";Tstart="984";shortTE="F";uid="beedd3db-7d57-4ce1-a7ba-34969021fd93"
NW_020273108.1	RepeatMasker	DNA/hAT-Tip100	202869	203182	1206	-	.	ID="RND-6_FAMILY-6951";Tend="1247";Tstart="893";shortTE="F";uid="8a3f6d8e-3073-410e-a9bb-032bbf81cd44"
NW_020273108.1	RepeatMasker	DNA/MULE-MuDR	1634064	1634860	5698	-	.	ID="RND-6_FAMILY-1888";Tend="1743";Tstart="938";shortTE="F";uid="e17e628a-ce1e-4d10-9448-86cdd1bdefcf"
NW_020273108.1	RepeatMasker	DNA/hAT-Tip100	2829066	2829179	441	-	.	ID="RND-1_FAMILY-404";Tend="1122";Tstart="1008";shortTE="F";uid="6457c5fe-b01c-4410-b610-bdb255eb67f5"
NW_020273108.1	RepeatMasker	RC/Helitron	3783634	3785196	11386	-	.	ID="RND-6_FAMILY-11790";Tend="2358";Tstart="802";shortTE="F";uid="807b2f00-f0b8-4090-91d5-638961bfed02"
NW_020273108.1	RepeatMasker	DNA/MULE-MuDR	3123328	3123432	934	-	.	ID="RND-6_FAMILY-4933";Tend="2881";Tstart="2777";shortTE="F";uid="7a540f34-89dd-4122-95f7-be06f6cfc57e"
NW_020273108.1	RepeatMasker	DNA/hAT	1888418	1888638	591	-	.	ID="RND-4_FAMILY-790";Tend="1671";Tstart="1470";shortTE="F";uid="a1c29a07-8353-495e-a523-e4824d3312e9"
NW_020273108.1	RepeatMasker	DNA/hAT-Tip100	1232753	1232909	835	-	.	ID="DNA8-18_AP";Tend="820";Tstart="665";shortTE="F";uid="486c701e-7a2f-4ddc-a36b-6b6cdab2c1ab"
NW_020273108.1	RepeatMasker	DNA/hAT-Tip100	1683363	1683757	1931	-	.	ID="RND-6_FAMILY-2632";Tend="1271";Tstart="892";shortTE="F";uid="9e7ea109-73d1-4072-b851-3b8dd99ea1dd"
NW_020273108.1	RepeatMasker	Unknown	249965	250480	1885	-	.	ID="RND-6_FAMILY-563";Tend="2164";Tstart="1647";shortTE="F";uid="d309b20f-017e-44bf-8a42-8c9ee09d4ab0"
NW_020273108.1	RepeatMasker	DNA/hAT-Tip100	2239031	2239311	697	-	.	ID="RND-1_FAMILY-28";Tend="2212";Tstart="1906";shortTE="F";uid="1facf943-0511-49c5-a52f-eca7fc311453"
NW_020273108.1	RepeatMasker	DNA/hAT	864586	864742	700	-	.	ID="DNA8-17_AP";Tend="897";Tstart="742";shortTE="F";uid="6f9d675f-2eff-40fa-ac34-7261f8173f06"
NW_020273108.1	RepeatMasker	DNA/hAT-Charlie	101156	101401	729	-	.	ID="RND-4_FAMILY-616";TEgroup="ctg_1396%7CRND-4_FAMILY-616%7C1";Tend="1374";Tstart="947";shortTE="F";uid="614cd973-2faf-4b99-bde4-853ff58bdaf0"
NW_020273108.1	RepeatMasker	DNA/hAT-Tip100	356162	356443	1233	-	.	ID="RND-6_FAMILY-332";Tend="1244";Tstart="942";shortTE="F";uid="7d2045fa-ced2-4624-9df6-29e70d5209d5"
NW_020273108.1	RepeatMasker	Unknown	3012255	3012596	2595	-	.	ID="RND-5_FAMILY-3993";Tend="1656";Tstart="1308";shortTE="F";uid="1ce917e1-e49a-49ee-8f29-87a503f1399f"
NW_020273108.1	RepeatMasker	DNA/hAT-hAT19	371742	372047	1395	-	.	ID="DNA8-64_AP";Tend="381";Tstart="1";shortTE="F";uid="24a653f8-72b2-46c6-a4d7-8c52526fc8f2"
NW_020273108.1	RepeatMasker	DNA/Ginger-2	343928	344384	2693	-	.	ID="RND-1_FAMILY-535";Tend="552";Tstart="112";shortTE="F";uid="f493579f-8d3f-4c66-99af-d94afd922387"
NW_020273108.1	RepeatMasker	DNA/hAT-Charlie	2336663	2336916	1598	-	.	ID="RND-5_FAMILY-943";Tend="1407";Tstart="1154";shortTE="F";uid="8ebce0c4-656c-4d2b-8cdb-48afb25a233e"
NW_020273108.1	RepeatMasker	DNA/hAT-hAT19	339676	340497	2014	-	.	ID="RND-6_FAMILY-1836";Tend="1471";Tstart="653";shortTE="F";uid="351b015d-4546-40b5-b455-70ad37c4a946"
NW_020273108.1	RepeatMasker	DNA/hAT-hAT19	1108501	1108934	2690	-	.	ID="RND-6_FAMILY-1250";Tend="1148";Tstart="712";shortTE="F";uid="c3aa2e4a-5661-4687-b0e7-f48525e64c58"
NW_020273108.1	RepeatMasker	LINE/I-Jockey	3413983	3415105	3853	-	.	ID="RND-5_FAMILY-622";Tend="1292";Tstart="110";shortTE="F";uid="0b84cc35-3998-469c-82a1-b2eaf4cf0a56"
NW_020273108.1	RepeatMasker	DNA/TcMar-Tigger	1993745	1994142	1919	-	.	ID="RND-5_FAMILY-6556";Tend="1970";Tstart="1539";shortTE="F";uid="b94529db-30c3-4b41-83ed-0244d4b788ce"
NW_020273108.1	RepeatMasker	Unknown	4317619	4317882	593	-	.	ID="RND-6_FAMILY-12964";Tend="1161";Tstart="905";shortTE="F";uid="f9e6e596-a70b-4bde-999d-d55f0f924498"
NW_020273108.1	RepeatMasker	DNA/hAT-hAT19	2056528	2056755	443	-	.	ID="DNA8-52B_AP";Tend="1087";Tstart="863";shortTE="F";uid="4c32687b-4654-4f0f-9bef-e81aced03ec9"
NW_020273108.1	RepeatMasker	Unknown	88908	89338	2175	-	.	ID="RND-5_FAMILY-800";Tend="1337";Tstart="924";shortTE="F";uid="ea2e9363-1277-468f-adf8-0adf64d42a2a"
NW_020273108.1	RepeatMasker	Unknown	2324008	2324219	987	-	.	ID="RND-6_FAMILY-3950";Tend="1363";Tstart="1169";shortTE="F";uid="6fe6b6ce-fbb9-4ce7-a620-a9ff864ee82c"
NW_020273108.1	RepeatMasker	Unknown	1531960	1532313	2244	-	.	ID="RND-6_FAMILY-12247";Tend="1300";Tstart="961";shortTE="F";uid="3c78e3fc-9e3e-4a6e-a2c1-1c767ed8172d"
NW_020273108.1	RepeatMasker	Unknown	3360031	3360265	1477	-	.	ID="RND-1_FAMILY-144";Tend="1560";Tstart="1325";shortTE="F";uid="b0d946f5-bfda-49b4-8b6d-0f83c2220acb"
NW_020273108.1	RepeatMasker	Unknown	1050699	1051126	3178	-	.	ID="RND-1_FAMILY-314";Tend="1407";Tstart="987";shortTE="F";uid="ecf132d1-1e48-48fc-848c-0baa2cc66993"
NW_020273108.1	RepeatMasker	Unknown	2725492	2725847	2138	-	.	ID="RND-4_FAMILY-4127";Tend="1584";Tstart="1239";shortTE="F";uid="ffed2d43-de7e-420a-b87b-acf1aa2ecf1f"
NW_020273108.1	RepeatMasker	RC/Helitron	1989580	1989718	827	-	.	ID="HELITRON-3_HNUM";Tend="195";Tstart="58";shortTE="F";uid="a166b9d2-e7f1-4850-ba6a-6e0a99422f0a"
NW_020273108.1	RepeatMasker	DNA/hAT-Tip100	153863	154012	1111	-	.	ID="RND-6_FAMILY-157";Tend="1099";Tstart="950";shortTE="F";uid="fff7886d-c6fd-48bd-8b53-ed8bf464d8b8"
NW_020273108.1	RepeatMasker	DNA/hAT-hAT19	2056992	2057197	938	-	.	ID="DNA8-52B_AP";Tend="432";Tstart="223";shortTE="F";uid="4939eaac-d62c-4aaa-9033-f194bcea077a"
NW_020273108.1	RepeatMasker	Unknown	1173939	1174048	781	-	.	ID="RND-6_FAMILY-1740";Tend="1711";Tstart="1602";shortTE="F";uid="b3da829b-0d2d-4891-8480-79227b1a79e4"
NW_020273108.1	RepeatMasker	Unknown	1831891	1832264	2922	-	.	ID="RND-1_FAMILY-552";Tend="1352";Tstart="980";shortTE="F";uid="b11ab3da-273e-4762-b6b3-28eb39c52119"
NW_020273108.1	RepeatMasker	DNA/CMC-Transib	2746257	2746773	799	-	.	ID="RND-6_FAMILY-1146";Tend="1051";Tstart="538";shortTE="F";uid="d4495e86-476d-493f-99ff-da2b92c766a4"
NW_020273108.1	RepeatMasker	Unknown	1812923	1813043	553	-	.	ID="RND-6_FAMILY-3280";Tend="1086";Tstart="799";shortTE="F";uid="47156e55-28ed-43e5-8cee-e066cbe5be7d"
NW_020273108.1	RepeatMasker	Unknown	3358481	3358792	1517	-	.	ID="RND-6_FAMILY-271";Tend="637";Tstart="338";shortTE="F";uid="551a27c7-1357-4e0c-b643-90c8a72cb7aa"
NW_020273108.1	RepeatMasker	DNA/hAT-Tip100	1551400	1551707	1015	-	.	ID="RND-5_FAMILY-6430";TEgroup="ctg_1396%7CRND-5_FAMILY-6430%7C1";Tend="1620";Tstart="1191";shortTE="F";uid="84c1ef68-716b-4974-8177-729c7a940e9f"
NW_020273108.1	RepeatMasker	DNA/hAT-Ac	3963566	3964320	2040	-	.	ID="RND-5_FAMILY-4075";Tend="1982";Tstart="1295";shortTE="F";uid="088262c1-fb09-416f-9cbc-01c7849b5d40"
NW_020273108.1	RepeatMasker	DNA/hAT-hAT19	2882420	2883153	3848	-	.	ID="RND-6_FAMILY-3051";Tend="1638";Tstart="907";shortTE="F";uid="a161316a-6a65-4880-95aa-c6574a848fd8"
NW_020273108.1	RepeatMasker	DNA/hAT-Tip100	400633	400899	1930	-	.	ID="RND-1_FAMILY-384";Tend="1282";Tstart="1019";shortTE="F";uid="68db6bfb-fa82-4c86-ad5a-06e1eb559bb1"
NW_020273108.1	RepeatMasker	DNA/hAT-Tip100	2238126	2238291	1078	-	.	ID="RND-6_FAMILY-7986";Tend="1120";Tstart="949";shortTE="F";uid="833e295c-092a-48f2-9cc6-18b077694f9d"
NW_020273108.1	RepeatMasker	RC/Helitron	3374694	3376226	11643	-	.	ID="RND-1_FAMILY-469";Tend="2386";Tstart="830";shortTE="F";uid="eb439f4b-938b-4777-923f-01f47208470b"
NW_020273108.1	RepeatMasker	Unknown	2413154	2413443	1248	-	.	ID="RND-5_FAMILY-1154";Tend="1238";Tstart="952";shortTE="F";uid="6267ba28-4f9f-48e3-9033-2c11ea7fc892"
NW_020273108.1	RepeatMasker	LINE/L2	155408	156342	1756	-	.	ID="RND-6_FAMILY-1179";Tend="1832";Tstart="906";shortTE="F";uid="a51a0242-7795-4710-80d7-37cb1b8811bf"
NW_020273108.1	RepeatMasker	DNA/hAT-Tip100	4081863	4082009	508	-	.	ID="RND-5_FAMILY-9407";Tend="1070";Tstart="924";shortTE="F";uid="e3a86767-aaae-49d6-88fb-3dda11ccc91e"
NW_020273108.1	RepeatMasker	DNA/hAT-hAT19	169062	169617	2526	-	.	ID="HAT-N6_AP";Tend="588";Tstart="1";shortTE="F";uid="164ce366-739a-418a-8741-727eb204ece9"
NW_020273108.1	RepeatMasker	DNA/hAT-hAT19	963482	963784	2139	-	.	ID="RND-5_FAMILY-5814";Tend="2423";Tstart="2118";shortTE="F";uid="5e63b191-ef3e-44fe-b614-457017d067f5"
NW_020273108.1	RepeatMasker	Unknown	1885441	1885574	622	-	.	ID="RND-5_FAMILY-1154";Tend="1079";Tstart="950";shortTE="F";uid="cfbe834f-1622-4bd5-b6a4-d7a199cce979"
NW_020273108.1	RepeatMasker	RC/Helitron	4124589	4125071	3556	-	.	ID="RND-5_FAMILY-5582";Tend="1456";Tstart="974";shortTE="F";uid="e6ae6c4f-63c5-486e-9625-496caeed7ce0"
NW_020273108.1	RepeatMasker	Unknown	19791	19921	666	-	.	ID="RND-6_FAMILY-6962";Tend="1547";Tstart="1412";shortTE="F";uid="1df49a3a-f724-42bc-a5e5-1df2017baa50"
NW_020273108.1	RepeatMasker	DNA/hAT-hAT19	3132665	3133186	2284	-	.	ID="DNA8-66_AP";Tend="578";Tstart="1";shortTE="F";uid="b3a86f96-4f10-49fa-83b7-4704e9ee7678"
NW_020273108.1	RepeatMasker	DNA/MULE-MuDR	673434	673690	1521	-	.	ID="DNA8-110_AP";Tend="258";Tstart="1";shortTE="F";uid="a1d9682c-0d4a-4403-839c-77189427dc07"
NW_020273108.1	RepeatMasker	DNA/hAT-Blackjack	3847911	3848072	828	-	.	ID="RND-5_FAMILY-6349";Tend="1200";Tstart="1045";shortTE="F";uid="851b06c4-ba2f-4176-bec9-52bbd1f6c462"
NW_020273108.1	RepeatMasker	Unknown	3247670	3248242	3156	-	.	ID="RND-3_FAMILY-421";Tend="1418";Tstart="823";shortTE="F";uid="958f2aca-d1c2-48d4-bd1c-3954c8f8acfa"
NW_020273108.1	RepeatMasker	DNA/hAT	3626537	3626805	810	-	.	ID="RND-1_FAMILY-57";TEgroup="ctg_1396%7CRND-1_FAMILY-57%7C1";Tend="1797";Tstart="896";shortTE="F";uid="f11174fb-f6ef-41b8-85da-4ba82ad0d392"
NW_020273108.1	RepeatMasker	DNA/hAT-Tip100	1381789	1381998	522	-	.	ID="RND-5_FAMILY-3189";Tend="3328";Tstart="3114";shortTE="F";uid="44a6ccb4-f4f8-464f-803d-09d4f50d3046"
NW_020273108.1	RepeatMasker	DNA/TcMar-Pogo	2802964	2803728	2042	-	.	ID="RND-6_FAMILY-1603";TEgroup="ctg_1396%7CRND-6_FAMILY-1603%7C1";Tend="1763";Tstart="820";shortTE="F";uid="2b0cd245-fe17-4d23-baa7-06d760bc29a2"
NW_020273108.1	RepeatMasker	DNA	2518252	2518724	1924	-	.	ID="RND-5_FAMILY-4964";Tend="1234";Tstart="774";shortTE="F";uid="f4a040c2-b2a2-4080-b976-6ffd6f289aa6"
NW_020273108.1	RepeatMasker	DNA/PIF-Harbinger	4004090	4004324	1527	-	.	ID="RND-6_FAMILY-6174";Tend="1011";Tstart="784";shortTE="F";uid="a32f7d3c-4826-4afe-b0f7-8657f89fae8c"
NW_020273108.1	RepeatMasker	DNA/hAT-Tip100	1679554	1679729	1464	-	.	ID="RND-1_FAMILY-29";Tend="1146";Tstart="971";shortTE="F";uid="799c62fa-6bfc-4902-8c0b-97f9cd7aa45a"
NW_020273108.1	RepeatMasker	LTR/Copia	830894	831021	573	-	.	ID="RND-6_FAMILY-2479";Tend="2544";Tstart="2418";shortTE="F";uid="0f6ef0eb-551b-4773-b359-2785e6295b0c"
NW_020273108.1	RepeatMasker	RC/Helitron	2430797	2430965	460	-	.	ID="RND-6_FAMILY-352";Tend="1920";Tstart="1764";shortTE="F";uid="10e50fa8-38bb-4860-a548-d71f259072f2"
NW_020273108.1	RepeatMasker	DNA/hAT-Tip100	173744	173913	1053	-	.	ID="RND-6_FAMILY-7986";Tend="1120";Tstart="949";shortTE="F";uid="91f27f47-7076-47d1-ace2-0dcd50d45827"
NW_020273108.1	RepeatMasker	DNA/hAT-Tip100	4131027	4131413	1570	-	.	ID="RND-4_FAMILY-93";Tend="1294";Tstart="962";shortTE="F";uid="50ea2235-232e-4c0e-ad38-027522c6af7e"
NW_020273108.1	RepeatMasker	DNA/hAT-Tip100	4160410	4160711	1348	-	.	ID="RND-4_FAMILY-108";Tend="1271";Tstart="967";shortTE="F";uid="1f92a08c-0706-4372-888d-9a6052ccfdba"
NW_020273108.1	RepeatMasker	DNA/hAT-Charlie	2337538	2337888	1676	-	.	ID="RND-5_FAMILY-943";Tend="1165";Tstart="816";shortTE="F";uid="9201973b-8dea-4405-8766-4c13e0f9852a"
NW_020273108.1	RepeatMasker	DNA/hAT-Tip100	4003586	4003715	1014	-	.	ID="RND-1_FAMILY-387";Tend="1084";Tstart="957";shortTE="F";uid="f8b372d0-498a-43cb-af62-f7b33a36aa92"
NW_020273108.1	RepeatMasker	DNA/MULE-MuDR	1270875	1271708	5228	-	.	ID="RND-5_FAMILY-2844";Tend="1629";Tstart="809";shortTE="F";uid="081c84ec-0a01-444d-8a79-00f2dc15546f"
NW_020273108.1	RepeatMasker	DNA/hAT-Tip100	4272121	4272296	1048	-	.	ID="RND-1_FAMILY-542";Tend="1194";Tstart="1012";shortTE="F";uid="77c669b3-e845-49bf-acdb-1f3a0b5da172"
NW_020273108.1	RepeatMasker	Unknown	3485840	3485992	417	-	.	ID="RND-4_FAMILY-605";Tend="1407";Tstart="1272";shortTE="F";uid="a8819865-9456-46fe-845a-c05027483286"
NW_020273108.1	RepeatMasker	Unknown	4231337	4231534	604	-	.	ID="RND-6_FAMILY-3094";Tend="1266";Tstart="1064";shortTE="F";uid="19b57c55-c1b8-4600-aa7d-382408005b84"
NW_020273108.1	RepeatMasker	Unknown	3428934	3429223	1748	-	.	ID="RND-5_FAMILY-9322";Tend="1229";Tstart="948";shortTE="F";uid="f195653b-ac74-42c7-80bb-750d071e9054"
NW_020273108.1	RepeatMasker	DNA/MULE-MuDR	1504771	1505069	1698	-	.	ID="RND-6_FAMILY-261";TEgroup="ctg_1396%7CRND-6_FAMILY-261%7C2";Tend="1515";Tstart="857";shortTE="F";uid="8471273e-15d7-4ab6-9df9-554de6b2f636"
NW_020273108.1	RepeatMasker	DNA/TcMar-Pogo	4219818	4219984	685	-	.	ID="RND-6_FAMILY-4510";Tend="2242";Tstart="2070";shortTE="F";uid="b580c189-2ae4-4fe5-828f-1ba065bd3d2a"
NW_020273108.1	RepeatMasker	DNA/hAT-Tip100	3478630	3479035	1371	-	.	ID="RND-6_FAMILY-11892";Tend="1540";Tstart="1112";shortTE="F";uid="a7cf942e-1582-4f0f-9c71-985f7bd6a789"
NW_020273108.1	RepeatMasker	DNA/hAT-hAT19	1052295	1052420	538	-	.	ID="RND-6_FAMILY-6697";Tend="1784";Tstart="1653";shortTE="F";uid="f8d19567-0a9e-4c70-a860-841415b344d2"
NW_020273108.1	RepeatMasker	DNA/hAT-Tip100	4255536	4256257	5246	-	.	ID="RND-1_FAMILY-93";Tend="2573";Tstart="1808";shortTE="F";uid="c098dcb9-54b6-4d12-abe9-9dfd2be0e214"
NW_020273108.1	RepeatMasker	Unknown	1293364	1293507	1191	-	.	ID="RND-5_FAMILY-4050";Tend="1159";Tstart="1016";shortTE="F";uid="c9f40bc9-99d8-495e-9779-ab6555dd63fa"
NW_020273108.1	RepeatMasker	DNA/hAT-hAT19	585349	585935	2287	-	.	ID="RND-6_FAMILY-3051";Tend="1580";Tstart="889";shortTE="F";uid="3662bffe-a907-4b42-84a6-4b732a8edfd4"
NW_020273108.1	RepeatMasker	Unknown	3124545	3124848	1910	-	.	ID="RND-1_FAMILY-26";Tend="1237";Tstart="942";shortTE="F";uid="fef0da49-cc6a-4f4b-bbf2-53903a14a6a0"
NW_020273108.1	RepeatMasker	DNA/hAT-Blackjack	1371448	1371678	1598	-	.	ID="RND-5_FAMILY-6349";Tend="1504";Tstart="1273";shortTE="F";uid="08d6b7ab-9bde-4851-ae67-2ed39f70f1df"
NW_020273108.1	RepeatMasker	LINE/Penelope	4052112	4052259	514	-	.	ID="RND-5_FAMILY-147";Tend="1501";Tstart="1345";shortTE="F";uid="e783251f-339c-4779-a5a1-8e9f63e3a159"
NW_020273108.1	RepeatMasker	DNA/hAT	2637255	2637736	2243	-	.	ID="RND-3_FAMILY-12";Tend="1421";Tstart="955";shortTE="F";uid="1f3efda1-cc27-410f-be38-579784e7e988"
NW_020273108.1	RepeatMasker	Unknown	1319365	1319810	3821	-	.	ID="RND-5_FAMILY-12040";Tend="1397";Tstart="952";shortTE="F";uid="ae7bef51-bb84-423d-87b4-5e93d3adda42"
NW_020273108.1	RepeatMasker	DNA/hAT-hAT19	3122711	3122865	515	-	.	ID="RND-1_FAMILY-72";Tend="1093";Tstart="928";shortTE="F";uid="f24446f7-990b-4920-94a6-ffa16259d3f7"
NW_020273108.1	RepeatMasker	Unknown	3628833	3629117	403	-	.	ID="RND-5_FAMILY-9322";TEgroup="ctg_1396%7CRND-5_FAMILY-9322%7C1";Tend="1241";Tstart="892";shortTE="T";uid="cdc8cc1b-e787-4174-85e6-542fb5e41d23"
NW_020273108.1	RepeatMasker	Unknown	2423504	2423776	441	-	.	ID="RND-1_FAMILY-255";Tend="1292";Tstart="994";shortTE="F";uid="8fbf06a5-7342-4f99-82fa-16c818575c2c"
NW_020273108.1	RepeatMasker	DNA/hAT-hAT19	143666	144029	2240	-	.	ID="RND-1_FAMILY-55";Tend="1330";Tstart="948";shortTE="F";uid="8c28c88c-92c6-4023-bd2e-31576c64733c"
NW_020273108.1	RepeatMasker	RC/Helitron	3764596	3766061	10610	-	.	ID="RND-5_FAMILY-1361";Tend="2019";Tstart="475";shortTE="F";uid="bdf26b2b-834f-4088-b0ce-0c75c246fc84"
NW_020273108.1	RepeatMasker	DNA/hAT	2855602	2856219	2631	-	.	ID="RND-4_FAMILY-3156";Tend="1830";Tstart="1179";shortTE="F";uid="02668668-b69b-4604-b1fe-e888f979fe60"
NW_020273108.1	RepeatMasker	DNA/TcMar-Mariner	3376922	3377061	619	-	.	ID="MARINER-N6_LMI";Tend="708";Tstart="572";shortTE="F";uid="0464e4e5-1af3-4050-b5b9-aa3d95da8c86"
NW_020273108.1	RepeatMasker	Unknown	1846799	1847267	3236	-	.	ID="RND-6_FAMILY-3186";Tend="1381";Tstart="895";shortTE="F";uid="d2ca60e2-ad51-4132-a175-23e6255e69a4"
NW_020273108.1	RepeatMasker	Unknown	3127942	3128066	815	-	.	ID="RND-5_FAMILY-441";Tend="871";Tstart="746";shortTE="F";uid="2d5a5bdc-2140-4630-9c1d-c5b7eb8858f1"
NW_020273108.1	RepeatMasker	DNA	4109004	4109272	1095	-	.	ID="RND-5_FAMILY-5911";Tend="2652";Tstart="2334";shortTE="F";uid="f81f0edc-0810-4351-a128-d1e3757b8298"
NW_020273108.1	RepeatMasker	DNA/hAT-hAT19	3287075	3287902	5192	-	.	ID="RND-1_FAMILY-55";Tend="1751";Tstart="951";shortTE="F";uid="361f24eb-5d76-4b3a-a93e-a56e64f1a1a8"
NW_020273108.1	RepeatMasker	DNA/hAT-Tip100	2559967	2560269	1656	-	.	ID="RND-4_FAMILY-93";Tend="1261";Tstart="964";shortTE="F";uid="79aa27fa-c158-4459-b7a6-8e4caecba9ce"
NW_020273108.1	RepeatMasker	DNA/hAT-hAT19	579346	579807	1320	-	.	ID="RND-5_FAMILY-526";Tend="1597";Tstart="1147";shortTE="F";uid="5df7675a-dacb-42c9-ac37-906f89b5e5fc"
NW_020273108.1	RepeatMasker	DNA/hAT-Tip100	1328048	1328380	2054	-	.	ID="rnd-1_family-63";Tend="1104";Tstart="833";shortTE="F";uid="2a84685c-f018-41fb-88c4-0498ceb280fd"
NW_020273108.1	RepeatMasker	Unknown	1966655	1966907	628	-	.	ID="RND-6_FAMILY-11524";Tend="1166";Tstart="898";shortTE="F";uid="f66b1475-b605-4cbf-9a9a-47141c2e3a2f"
NW_020273108.1	RepeatMasker	DNA/MULE-MuDR	4126004	4126367	922	-	.	ID="RND-5_FAMILY-3302";Tend="1781";Tstart="1397";shortTE="F";uid="cf8fdd16-62c5-4b13-9e39-b810fb6fcd4b"
NW_020273108.1	RepeatMasker	Unknown	3494981	3495214	878	-	.	ID="RND-6_FAMILY-39309";Tend="1467";Tstart="1215";shortTE="F";uid="a3866c71-0256-4d95-baa1-a1981b632466"
NW_020273108.1	RepeatMasker	LINE/Penelope	1318391	1318501	518	-	.	ID="RND-5_FAMILY-147";Tend="1459";Tstart="1348";shortTE="F";uid="a773201e-0f1c-4f32-9339-fad1148f8baa"
NW_020273108.1	RepeatMasker	Unknown	2828318	2828471	566	-	.	ID="RND-5_FAMILY-9669";Tend="1328";Tstart="1175";shortTE="F";uid="be89ff2d-e283-4fb5-b1a5-e908c63519a4"
NW_020273108.1	RepeatMasker	DNA	4426951	4427076	502	-	.	ID="RND-5_FAMILY-714";Tend="2307";Tstart="2188";shortTE="F";uid="bb067c19-a119-4248-8518-ab43e859a04a"
NW_020273108.1	RepeatMasker	LINE/I	3822778	3822947	1135	-	.	ID="RND-6_FAMILY-10827";Tend="1141";Tstart="975";shortTE="F";uid="94fd8c8f-0270-4ab1-9f07-0db14b4371d5"
NW_020273108.1	RepeatMasker	Unknown	2761022	2761257	859	-	.	ID="RND-6_FAMILY-6710";Tend="1497";Tstart="1265";shortTE="F";uid="9637ef5f-1919-4fdd-a103-e80cdc229b9b"
NW_020273108.1	RepeatMasker	Retroposon?	3419698	3420909	8424	-	.	ID="RND-1_FAMILY-492";TEgroup="ctg_1396%7CRND-1_FAMILY-492%7C1";Tend="3734";Tstart="2647";shortTE="F";uid="b8913e74-9821-4daa-8649-0a4a3c39484f"
NW_020273108.1	RepeatMasker	DNA	966905	968285	9923	-	.	ID="RND-6_FAMILY-462";Tend="1852";Tstart="551";shortTE="F";uid="3a65a22b-93a6-45c1-aa3f-f2fa1bd8df40"
NW_020273108.1	RepeatMasker	DNA/TcMar-Pogo	2959466	2960284	6701	-	.	ID="RND-1_FAMILY-341";Tend="1749";Tstart="948";shortTE="F";uid="613fdb5c-d5cb-4360-9a26-b243ea98a1ef"
NW_020273108.1	RepeatMasker	DNA/hAT-hAT19	1592503	1593136	4437	-	.	ID="RND-1_FAMILY-194";Tend="1558";Tstart="932";shortTE="F";uid="b98821a8-f2f1-4cd4-9bf5-40f64e355079"
NW_020273108.1	RepeatMasker	DNA/hAT-hAT19	728620	729221	2605	-	.	ID="RND-1_FAMILY-222";Tend="1431";Tstart="886";shortTE="F";uid="ffa582e8-99a7-4542-9f89-e72a154552cb"
NW_020273108.1	RepeatMasker	Unknown	1413340	1413604	1129	-	.	ID="RND-6_FAMILY-2730";Tend="1111";Tstart="846";shortTE="F";uid="86465b1a-d53e-41ee-8eb8-efb13fc770c1"
NW_020273108.1	RepeatMasker	Unknown	2992248	2992492	1235	-	.	ID="RND-5_FAMILY-1154";Tend="1236";Tstart="984";shortTE="F";uid="8137dc7f-b3ec-45f5-9daf-5e6ad2603bee"
NW_020273108.1	RepeatMasker	Unknown	2033556	2033758	1098	-	.	ID="RND-1_FAMILY-271";Tend="1133";Tstart="933";shortTE="F";uid="a012954a-9e54-40d6-b3b1-69ff68bde208"
NW_020273108.1	RepeatMasker	DNA/hAT-Tip100	3053696	3054279	4451	-	.	ID="RND-1_FAMILY-317";Tend="1573";Tstart="980";shortTE="F";uid="d7d7233e-9076-4bd3-b286-ef0f43ae2243"
NW_020273108.1	RepeatMasker	DNA/hAT-Charlie	2073507	2073953	3098	-	.	ID="RND-1_FAMILY-91";Tend="1404";Tstart="962";shortTE="F";uid="fc1a8d8b-88af-4b58-88a6-e094ad16d104"
NW_020273108.1	RepeatMasker	DNA/hAT-hAT19	380955	381154	920	-	.	ID="RND-1_FAMILY-13";Tend="1182";Tstart="989";shortTE="F";uid="17ab3016-eb2b-4e9c-a1fb-6cb8d2dae1d6"
NW_020273108.1	RepeatMasker	LTR/Gypsy	7	1628	9036	-	.	ID="RND-6_FAMILY-6524";Tend="4072";Tstart="2446";shortTE="F";uid="69987494-b547-4c47-982c-949f75b76d09"
NW_020273108.1	RepeatMasker	DNA/hAT	2231482	2231855	2891	-	.	ID="RND-1_FAMILY-245";Tend="1310";Tstart="939";shortTE="F";uid="2193741e-fe5c-445f-95f0-ad70cf83dd7a"
NW_020273108.1	RepeatMasker	DNA/hAT-Tip100	1460392	1460841	3024	-	.	ID="RND-5_FAMILY-6430";Tend="1627";Tstart="1181";shortTE="F";uid="6cd9e380-1aab-46c0-a73d-71827c293b98"
NW_020273108.1	RepeatMasker	DNA/hAT-Ac	4418309	4418422	410	-	.	ID="RND-4_FAMILY-981";Tend="1855";Tstart="1745";shortTE="F";uid="0b83ef38-1ab7-42d9-a51a-a614948069df"
NW_020273108.1	RepeatMasker	DNA/hAT-Charlie	2000806	2001103	1939	-	.	ID="RND-5_FAMILY-1824";Tend="1179";Tstart="900";shortTE="F";uid="4e569d33-897b-4770-b4f4-cf6a51f1d580"
NW_020273108.1	RepeatMasker	Unknown	1848417	1848577	601	-	.	ID="RND-6_FAMILY-18421";Tend="2113";Tstart="1946";shortTE="F";uid="c1151eee-718a-4631-b7be-fbb0b1baf127"
NW_020273108.1	RepeatMasker	DNA/hAT	915231	915436	1359	-	.	ID="RND-6_FAMILY-6433";Tend="1384";Tstart="1180";shortTE="F";uid="38750e66-1573-46bd-99d2-89ea37bf4696"
NW_020273108.1	RepeatMasker	DNA/hAT-Tip100	2207959	2208428	2706	-	.	ID="RND-1_FAMILY-509";Tend="1541";Tstart="1116";shortTE="F";uid="3b2c461d-259e-438c-8129-2aebf391dd1a"
NW_020273108.1	RepeatMasker	DNA/hAT	166465	166876	2001	-	.	ID="RND-5_FAMILY-3301";Tend="1848";Tstart="1459";shortTE="F";uid="6571e086-8c1f-4c24-91d0-eaa5e8079ec1"
NW_020273108.1	RepeatMasker	DNA/hAT-hAT19	557929	558335	867	-	.	ID="RND-5_FAMILY-488";TEgroup="ctg_1396%7CRND-5_FAMILY-488%7C1";Tend="1633";Tstart="897";shortTE="F";uid="68af8eca-887f-4fe5-bf30-683cdb23c1b3"
NW_020273108.1	RepeatMasker	DNA/hAT-Charlie	4238729	4239025	941	-	.	ID="RND-6_FAMILY-2997";Tend="1404";Tstart="1084";shortTE="F";uid="63664178-db0b-40c2-bb43-1198a65bea06"
NW_020273108.1	RepeatMasker	DNA/hAT	2764532	2765218	3152	-	.	ID="RND-5_FAMILY-2275";Tend="1651";Tstart="949";shortTE="F";uid="011d7501-f6f4-4ffb-bd8b-b8c47ec68141"
NW_020273108.1	RepeatMasker	RC/Helitron	3954781	3954938	790	-	.	ID="HELITRON-3_HNUM";Tend="198";Tstart="37";shortTE="F";uid="9d0a5e3d-8014-4a15-9a60-83eb4637eb9e"
NW_020273108.1	RepeatMasker	DNA/hAT-hAT19	2102436	2103049	2762	-	.	ID="RND-1_FAMILY-222";Tend="1435";Tstart="886";shortTE="F";uid="08717c24-9172-405a-8602-2c9a87a6222a"
NW_020273108.1	RepeatMasker	RC/Helitron	487787	490298	20570	-	.	ID="RND-1_FAMILY-242";Tend="3089";Tstart="602";shortTE="F";uid="781865f9-2de8-41c5-a76f-30e7cf0ceb7a"
NW_020273108.1	RepeatMasker	Unknown	3486408	3486943	3933	-	.	ID="RND-4_FAMILY-901";Tend="1425";Tstart="867";shortTE="F";uid="c10cb290-4900-45eb-a391-22298f023a97"
NW_020273108.1	RepeatMasker	DNA/Ginger-1	1002977	1003626	4600	-	.	ID="RND-5_FAMILY-738";Tend="1516";Tstart="874";shortTE="F";uid="dc8445e4-5c38-4561-b032-c6555176f3b3"
NW_020273108.1	RepeatMasker	DNA	918881	919129	1851	-	.	ID="RND-1_FAMILY-197";Tend="1167";Tstart="917";shortTE="F";uid="7959201e-2ef1-4b43-af2d-c9af205bda52"
NW_020273108.1	RepeatMasker	Unknown	2982467	2982878	905	-	.	ID="RND-6_FAMILY-3280";Tend="1164";Tstart="725";shortTE="F";uid="0367dd33-0f6d-485d-a8fb-16f6a3c423c3"
NW_020273108.1	RepeatMasker	LINE/I-Jockey	805681	806187	922	-	.	ID="RND-6_FAMILY-3678";Tend="4309";Tstart="3781";shortTE="F";uid="8aeffa5f-6efa-4c79-b7d6-fd213f648ac9"
NW_020273108.1	RepeatMasker	Unknown	3719547	3719859	1418	-	.	ID="RND-5_FAMILY-6686";Tend="1266";Tstart="966";shortTE="F";uid="9e0417b0-046f-403e-9249-d87cc9fc8687"
NW_020273108.1	RepeatMasker	DNA/hAT-Tip100	849950	850229	1360	-	.	ID="RND-1_FAMILY-127";Tend="1303";Tstart="1003";shortTE="F";uid="8713dbcb-a06b-4aa1-976f-16faf07f0cfe"
NW_020273108.1	RepeatMasker	DNA	4350527	4351066	2135	-	.	ID="rnd-6_family-561";Tend="1768";Tstart="1321";shortTE="F";uid="84280a6c-84f3-4396-b5ed-ac050f761d54"
NW_020273108.1	RepeatMasker	DNA/hAT-hATm	634508	634821	837	-	.	ID="RND-5_FAMILY-4934";Tend="1647";Tstart="1298";shortTE="F";uid="ca9b715f-a7cb-46ea-9ab5-0fc883fa1ffa"
NW_020273108.1	RepeatMasker	DNA/hAT-Tip100	436625	437500	962	-	.	ID="RND-5_FAMILY-1776";TEgroup="ctg_1396%7CRND-5_FAMILY-1776%7C1";Tend="2178";Tstart="338";shortTE="F";uid="148e80c0-bf6c-443a-bc56-7f15d3e47828"
NW_020273108.1	RepeatMasker	DNA/hAT-hAT19	916625	917289	2826	-	.	ID="RND-5_FAMILY-526";Tend="1502";Tstart="808";shortTE="F";uid="cf1e6c7a-4ff9-4287-86c1-0d56143b64f3"
NW_020273108.1	RepeatMasker	LINE/CR1	702137	702242	754	-	.	ID="RND-6_FAMILY-7460";Tend="1577";Tstart="1471";shortTE="F";uid="bb047a78-d199-437b-8a60-5685caa03379"
NW_020273108.1	RepeatMasker	Unknown	2491172	2491817	4475	-	.	ID="RND-6_FAMILY-12247";Tend="1685";Tstart="1021";shortTE="F";uid="b2f324d6-4e9f-4ab8-b74b-857a5a9891b7"
NW_020273108.1	RepeatMasker	DNA/hAT-hAT19	2571758	2571881	506	-	.	ID="DNA8-79_AP";Tend="152";Tstart="1";shortTE="F";uid="43a6ad95-835d-4851-8f06-cfb841835f05"
NW_020273108.1	RepeatMasker	DNA/hAT-hAT19	963773	964997	9040	-	.	ID="RND-1_FAMILY-9";Tend="2045";Tstart="798";shortTE="F";uid="344b63b2-2ab3-4784-b0e2-1d157e2420af"
NW_020273108.1	RepeatMasker	Unknown	3207290	3207906	4743	-	.	ID="RND-1_FAMILY-484";Tend="1594";Tstart="971";shortTE="F";uid="d8c67a88-f7f5-48fc-929f-efe622f6f33a"
NW_020273108.1	RepeatMasker	Unknown	3660927	3661124	411	-	.	ID="RND-1_FAMILY-136";Tend="1695";Tstart="1474";shortTE="F";uid="5db2d7e7-33e0-47ed-986c-5f521125058c"
NW_020273108.1	RepeatMasker	Unknown	3382388	3382753	1254	-	.	ID="RND-6_FAMILY-11524";Tend="1411";Tstart="1031";shortTE="F";uid="30758fc6-29a5-420c-8bb6-5b7654a2a899"
NW_020273108.1	RepeatMasker	DNA/hAT-Tip100	3164286	3164590	1926	-	.	ID="rnd-1_family-63";Tend="1106";Tstart="831";shortTE="F";uid="c99ed243-b589-4669-959e-366449b23c29"
NW_020273108.1	RepeatMasker	Unknown	584226	584737	4025	-	.	ID="RND-4_FAMILY-2430";Tend="1443";Tstart="926";shortTE="F";uid="61a3c57a-640c-494f-bcbe-a1b554aecc49"
NW_020273108.1	RepeatMasker	Unknown	3346134	3346249	569	-	.	ID="RND-1_FAMILY-144";Tend="1058";Tstart="940";shortTE="F";uid="4bb0bcfb-1e96-4d7b-8d92-e70b7aa1a3a2"
NW_020273108.1	RepeatMasker	DNA/Kolobok-E	1282142	1282771	1317	-	.	ID="RND-6_FAMILY-9187";TEgroup="ctg_1396%7CRND-6_FAMILY-9187%7C1";Tend="1806";Tstart="939";shortTE="F";uid="878c40aa-2132-4d96-ae89-6aa8dfd6318f"
NW_020273108.1	RepeatMasker	Unknown	1977826	1978208	781	-	.	ID="RND-6_FAMILY-3280";TEgroup="ctg_1396%7CRND-6_FAMILY-3280%7C2";Tend="1194";Tstart="773";shortTE="F";uid="20b120f5-702f-41ab-a855-5ffc3b1c821c"
NW_020273108.1	RepeatMasker	Unknown	3688115	3688250	493	-	.	ID="RND-6_FAMILY-2327";Tend="869";Tstart="732";shortTE="F";uid="9d3f2148-8738-4c26-8d70-259dfb365f37"
NW_020273108.1	RepeatMasker	DNA	930525	931134	3809	-	.	ID="RND-1_FAMILY-436";Tend="1973";Tstart="1376";shortTE="F";uid="d483fad8-4acf-4ba1-bfa2-2a01686a58f5"
NW_020273108.1	RepeatMasker	LINE/RTE-BovB	367251	367524	652	-	.	ID="RND-5_FAMILY-797";Tend="1291";Tstart="1015";shortTE="F";uid="eefdfba6-92d9-4ae9-9d91-23524a56b0ce"
NW_020273108.1	RepeatMasker	Unknown	1014067	1014327	1516	-	.	ID="RND-6_FAMILY-9766";Tend="1245";Tstart="982";shortTE="F";uid="f19fbfd2-0381-474b-a691-ef1285c7487d"
NW_020273108.1	RepeatMasker	Unknown	2568236	2568712	2215	-	.	ID="RND-6_FAMILY-10821";Tend="1815";Tstart="1368";shortTE="F";uid="b3d6eccb-df50-487a-a68d-f0d52a7c7471"
NW_020273108.1	RepeatMasker	Unknown	1012582	1012726	936	-	.	ID="RND-6_FAMILY-9766";Tend="1523";Tstart="1381";shortTE="F";uid="4fa6d6e7-c34c-4809-963a-88c3270fcc79"
NW_020273108.1	RepeatMasker	Unknown	1324543	1324764	1162	-	.	ID="RND-1_FAMILY-51";Tend="1117";Tstart="836";shortTE="F";uid="2f24da1c-3eeb-4897-a3b8-525d9348e4aa"
NW_020273108.1	RepeatMasker	Unknown	1055576	1055692	665	-	.	ID="RND-6_FAMILY-16488";Tend="1120";Tstart="996";shortTE="F";uid="689a0a0b-5dd5-478c-a1bd-e0300a5d7a2b"
NW_020273108.1	RepeatMasker	DNA/hAT-Tip100	2424676	2424845	458	-	.	ID="RND-5_FAMILY-3304";Tend="1088";Tstart="926";shortTE="F";uid="05728ce5-59aa-47a2-9464-19da1bf828f6"
NW_020273108.1	RepeatMasker	DNA/Kolobok-T2?	3848116	3848216	425	-	.	ID="KOLOBOK-N1_AEC";Tend="7481";Tstart="7380";shortTE="F";uid="4355cec9-0049-49be-8dd4-a5ae8d4f90f3"
NW_020273108.1	RepeatMasker	DNA/MULE-MuDR	1849481	1849658	873	-	.	ID="RND-6_FAMILY-2519";Tend="2516";Tstart="2342";shortTE="F";uid="d2653bbc-503e-4277-b44d-f717d54cd332"
NW_020273108.1	RepeatMasker	Unknown	2265673	2266072	2248	-	.	ID="RND-5_FAMILY-486";Tend="1414";Tstart="993";shortTE="F";uid="a8953bfb-1de5-4ce5-b002-73528cdc66e1"
NW_020273108.1	RepeatMasker	DNA/hAT-Tip100	813800	814010	926	-	.	ID="RND-6_FAMILY-22307";Tend="1045";Tstart="858";shortTE="F";uid="5b501405-ac7c-47f5-97d9-c2c5dc6b1e4e"
NW_020273108.1	RepeatMasker	Unknown	4113602	4113915	1729	-	.	ID="RND-1_FAMILY-334";Tend="1308";Tstart="1003";shortTE="F";uid="f69bfd86-a94b-42a8-948f-c1bdf89105f9"
NW_020273108.1	RepeatMasker	DNA/hAT-Tip100	174162	174338	1141	-	.	ID="RND-5_FAMILY-8228";Tend="1687";Tstart="1525";shortTE="F";uid="843cc7ea-e885-472c-88eb-759cfa17dd00"
NW_020273108.1	RepeatMasker	DNA/hAT-Ac	1154380	1155414	7871	-	.	ID="RND-1_FAMILY-77";Tend="1865";Tstart="811";shortTE="F";uid="480a1183-81c7-499e-b785-f05dce81531f"
NW_020273108.1	RepeatMasker	DNA/hAT	3151716	3151923	785	-	.	ID="RND-4_FAMILY-790";Tend="1410";Tstart="1208";shortTE="F";uid="9623edb6-74a2-4a8e-a90f-51dc733fb431"
NW_020273108.1	RepeatMasker	DNA/MULE-NOF	4418066	4418335	1401	-	.	ID="rnd-6_family-2523";Tend="967";Tstart="605";shortTE="F";uid="b283c19a-5acd-45c6-ad74-d9f6b378f8e8"
NW_020273108.1	RepeatMasker	DNA/hAT-Blackjack	3060266	3060450	1015	-	.	ID="RND-5_FAMILY-6349";Tend="1507";Tstart="1285";shortTE="F";uid="1017afb2-fa8f-438f-aa84-594fac9739d2"
NW_020273108.1	RepeatMasker	LTR/Gypsy	3698743	3698894	569	-	.	ID="GYPSY-24_DEL-I";Tend="2768";Tstart="2619";shortTE="F";uid="b3d89567-040f-4a66-b0f9-641a88b52761"
NW_020273108.1	RepeatMasker	DNA/hAT?	4340425	4340527	456	-	.	ID="RND-1_FAMILY-391";Tend="913";Tstart="814";shortTE="F";uid="2083c913-ec91-47f9-819d-5fcbd66bc748"
NW_020273108.1	RepeatMasker	Unknown	2109085	2109218	882	-	.	ID="RND-1_FAMILY-129";Tend="1138";Tstart="1005";shortTE="F";uid="247f4557-0ad1-43f2-b6a2-2bc93b156f49"
NW_020273108.1	RepeatMasker	DNA/TcMar-Mariner	4078090	4078323	1374	-	.	ID="RND-5_FAMILY-6792";Tend="2164";Tstart="1925";shortTE="F";uid="b2064329-fc6f-4c06-a8e9-dfe634ba1af4"
NW_020273108.1	RepeatMasker	DNA/Ginger-2	77108	77652	3336	-	.	ID="RND-5_FAMILY-2738";Tend="1303";Tstart="765";shortTE="F";uid="478f8a0d-d1eb-4470-a5d3-238b4d52ea65"
NW_020273108.1	RepeatMasker	Unknown	4110186	4110373	778	-	.	ID="RND-1_FAMILY-415";Tend="1043";Tstart="852";shortTE="F";uid="d6d8b1ef-d412-497f-89fd-1b66bf50d383"
NW_020273108.1	RepeatMasker	Unknown	755548	756313	4815	-	.	ID="RND-6_FAMILY-3094";Tend="1547";Tstart="759";shortTE="F";uid="5e993f87-786e-44d5-9ee6-8f8b63cbd83b"
NW_020273108.1	RepeatMasker	RC/Helitron	609083	610629	11542	-	.	ID="RND-1_FAMILY-45";Tend="2420";Tstart="854";shortTE="F";uid="7b23cc5f-1ee0-449e-a5de-28b33f9d9f3b"
NW_020273108.1	RepeatMasker	RC/Helitron	3558280	3558540	503	-	.	ID="RND-6_FAMILY-352";Tend="2008";Tstart="1763";shortTE="F";uid="db952696-0d98-499e-bdc8-b0e3c2b33b08"
NW_020273108.1	RepeatMasker	Unknown	3111897	3112017	445	-	.	ID="RND-5_FAMILY-189";Tend="1657";Tstart="1533";shortTE="F";uid="70a4a49c-a646-4043-960b-adbff2227aa9"
NW_020273108.1	RepeatMasker	DNA/hAT-hATm	4177215	4179957	4542	-	.	ID="HAT-4_AP";Tend="3420";Tstart="651";shortTE="F";uid="46e63304-b784-4bc5-a447-ff0e8ce28c5e"
NW_020273108.1	RepeatMasker	Unknown	174331	174732	3010	-	.	ID="RND-1_FAMILY-40";Tend="1297";Tstart="888";shortTE="F";uid="dc05243c-6c7d-423a-b44f-696999d988da"
NW_020273108.1	RepeatMasker	Unknown	2586214	2586525	755	-	.	ID="RND-1_FAMILY-163";Tend="1669";Tstart="1340";shortTE="F";uid="e2f256fb-f2fc-4f61-b772-f7b48692ecce"
NW_020273108.1	RepeatMasker	Unknown	1078047	1078351	1675	-	.	ID="RND-6_FAMILY-2952";Tend="956";Tstart="654";shortTE="F";uid="0e849907-bb28-4fab-a0ea-bae3f996755b"
NW_020273108.1	RepeatMasker	DNA/hAT-Tip100	3372759	3373377	4443	-	.	ID="RND-5_FAMILY-9849";Tend="1544";Tstart="930";shortTE="F";uid="700a35f6-4287-4d96-bf08-c52be93c243a"
NW_020273108.1	RepeatMasker	DNA/hAT	3309942	3310090	513	-	.	ID="RND-6_FAMILY-2034";Tend="938";Tstart="748";shortTE="F";uid="977a38d5-116b-4f88-90e4-b8ee878bf3aa"
NW_020273108.1	RepeatMasker	Unknown	180359	180895	2581	-	.	ID="RND-5_FAMILY-1060";Tend="1506";Tstart="955";shortTE="F";uid="d01cd951-da50-451d-a8d2-9af7d797ef6a"
NW_020273108.1	RepeatMasker	Unknown	3054739	3055065	1814	-	.	ID="RND-4_FAMILY-3058";Tend="1247";Tstart="923";shortTE="F";uid="63f44e7e-a128-490a-a0bf-76646741bafa"
NW_020273108.1	RepeatMasker	DNA/hAT-Tip100	3951282	3951446	631	-	.	ID="RND-1_FAMILY-542";Tend="1183";Tstart="1012";shortTE="F";uid="978ab44f-9d07-422e-8c2f-381b90aaae72"
NW_020273108.1	RepeatMasker	DNA/hAT	1889235	1889600	791	-	.	ID="RND-4_FAMILY-790";Tend="1478";Tstart="1175";shortTE="F";uid="5652f944-00c7-4755-a724-68662f9fbc15"
NW_020273108.1	RepeatMasker	DNA/hAT-hAT19	4126779	4127267	608	-	.	ID="HAT-9_AP";Tend="985";Tstart="467";shortTE="F";uid="94bd402c-6243-45fb-ab2b-779bbf9fc48a"
NW_020273108.1	RepeatMasker	Unknown	4113203	4113463	1105	-	.	ID="RND-1_FAMILY-166";Tend="1594";Tstart="1329";shortTE="F";uid="58f5864d-21f8-475d-9022-91bb4044a291"
NW_020273108.1	RepeatMasker	Unknown	2396293	2396393	444	-	.	ID="RND-1_FAMILY-415";Tend="1211";Tstart="1110";shortTE="F";uid="265870b6-cb06-40c5-878f-84892b75d302"
NW_020273108.1	RepeatMasker	DNA/hAT-Tip100	4281217	4281411	1059	-	.	ID="RND-6_FAMILY-22307";Tend="1718";Tstart="1527";shortTE="F";uid="acb1ce62-c209-4976-8355-37a12598bc78"
NW_020273108.1	RepeatMasker	Unknown	442841	443072	1441	-	.	ID="RND-1_FAMILY-94";Tend="1182";Tstart="939";shortTE="F";uid="7ba4e32a-a524-46b8-97d0-0f01144aaf6b"
NW_020273108.1	RepeatMasker	Unknown	3455526	3455792	2335	-	.	ID="RND-6_FAMILY-18087";Tend="1220";Tstart="954";shortTE="F";uid="171db7f8-7473-48eb-8ddb-a05f9ab72940"
NW_020273108.1	RepeatMasker	DNA/MULE-MuDR	2086025	2086418	916	-	.	ID="RND-6_FAMILY-2851";TEgroup="ctg_1396%7CRND-6_FAMILY-2851%7C1";Tend="2149";Tstart="561";shortTE="F";uid="d7e73345-d630-4771-8e2c-5fca21df6a4e"
NW_020273108.1	RepeatMasker	LINE/I-Jockey	1414021	1414673	4460	-	.	ID="RND-6_FAMILY-13143";Tend="1320";Tstart="678";shortTE="F";uid="d278f086-a025-426b-8d72-c0f2065a306a"
NW_020273108.1	RepeatMasker	DNA/hAT	4239827	4240301	2095	-	.	ID="RND-3_FAMILY-12";Tend="1423";Tstart="949";shortTE="F";uid="ae8dccbc-a098-406f-b21f-7cce4fe48a94"
NW_020273108.1	RepeatMasker	DNA/hAT-hAT19	1939393	1940189	5120	-	.	ID="RND-1_FAMILY-55";Tend="1747";Tstart="956";shortTE="F";uid="5c417768-6cab-46f1-8561-44ce01c5a244"
NW_020273108.1	RepeatMasker	DNA	2446787	2447188	676	-	.	ID="TTAA2B_AP";Tend="403";Tstart="10";shortTE="F";uid="239d59a8-5a23-4c2c-9639-0446b367a013"
NW_020273108.1	RepeatMasker	Unknown	4427527	4427857	2434	-	.	ID="RND-6_FAMILY-11710";Tend="1276";Tstart="945";shortTE="F";uid="8653fe2b-2f30-41c3-bb30-b6d619390f6f"
NW_020273108.1	RepeatMasker	LINE/CR1-Zenon	3597724	3597864	505	-	.	ID="RND-5_FAMILY-6301";Tend="1988";Tstart="1846";shortTE="F";uid="9c02af00-8693-4430-abac-dbc8d0adb6e3"
NW_020273108.1	RepeatMasker	Unknown	958662	960590	7670	-	.	ID="RND-6_FAMILY-435";Tend="3063";Tstart="870";shortTE="F";uid="4e59c5df-dde5-487c-bca5-ff92424f04a7"
NW_020273108.1	RepeatMasker	DNA/hAT-Blackjack	1105212	1105574	1514	-	.	ID="RND-5_FAMILY-6349";TEgroup="ctg_1396%7CRND-5_FAMILY-6349%7C1";Tend="1462";Tstart="949";shortTE="F";uid="9d1e563f-83db-4e91-9706-09561bdce923"
NW_020273108.1	RepeatMasker	DNA/hAT-Charlie	2980674	2980864	466	-	.	ID="RND-6_FAMILY-2997";Tend="1295";Tstart="1092";shortTE="F";uid="51273abd-56fc-4dc3-ba5d-8e858f252713"
NW_020273108.1	RepeatMasker	DNA/hAT-Ac	1508847	1509228	1331	-	.	ID="rnd-6_family-2486";Tend="2155";Tstart="1850";shortTE="F";uid="395fc98f-8f80-41f3-8884-1ab1867e14a9"
NW_020273108.1	RepeatMasker	DNA/hAT-Tip100	981254	982151	3535	-	.	ID="RND-5_FAMILY-2195";Tend="1397";Tstart="400";shortTE="F";uid="ef2eb5df-000a-4ca1-b108-5a6c43db55ab"
NW_020273108.1	RepeatMasker	DNA/TcMar-Pogo	1359610	1360223	957	-	.	ID="RND-6_FAMILY-3006";Tend="1418";Tstart="816";shortTE="F";uid="06665bf2-ff18-49d9-a588-8cd0c7620edf"
NW_020273108.1	RepeatMasker	LTR/Copia	1578207	1578337	625	-	.	ID="RND-6_FAMILY-2479";Tend="2654";Tstart="2524";shortTE="F";uid="39b690bd-f31d-49db-9455-a1222407e3c3"
NW_020273108.1	RepeatMasker	Unknown	2129193	2129695	2360	-	.	ID="RND-1_FAMILY-117";Tend="1525";Tstart="1001";shortTE="F";uid="0d84cb6a-b596-4813-b48f-bca6b819a93a"
NW_020273108.1	RepeatMasker	DNA/hAT	1881215	1881472	1790	-	.	ID="RND-6_FAMILY-4484";Tend="1790";Tstart="1540";shortTE="F";uid="3c8fd8c4-8146-4e82-8075-4456ef38a020"
NW_020273108.1	RepeatMasker	DNA/hAT-Tip100	1130741	1131019	864	-	.	ID="RND-6_FAMILY-332";Tend="1266";Tstart="967";shortTE="F";uid="2e5fe934-6004-43a6-9413-f0a64bf1da2b"
NW_020273108.1	RepeatMasker	LINE/I-Jockey	1071010	1071255	536	-	.	ID="RND-6_FAMILY-2625";Tend="1326";Tstart="1083";shortTE="F";uid="84f32430-4c65-4990-9789-471783633fdf"
NW_020273108.1	RepeatMasker	Unknown	4144493	4144756	1431	-	.	ID="RND-6_FAMILY-6962";Tend="1144";Tstart="890";shortTE="F";uid="252a9ef1-7a04-4c12-b5aa-d9804aa569c2"
NW_020273108.1	RepeatMasker	Unknown	4001389	4001535	850	-	.	ID="RND-6_FAMILY-30621";Tend="1230";Tstart="1073";shortTE="F";uid="c9bc4bd3-0fb0-47d6-a6db-369776bf8577"
NW_020273108.1	RepeatMasker	Unknown	2264403	2264767	2113	-	.	ID="RND-5_FAMILY-6605";Tend="1410";Tstart="1063";shortTE="F";uid="c8d78cb1-d1aa-47fd-8567-1091de7caae8"
NW_020273108.1	RepeatMasker	LINE/L2	3859014	3859171	620	-	.	ID="L2-10_HMEL";Tend="2205";Tstart="2051";shortTE="F";uid="8fbb3e51-02ea-4f75-b95a-6a7c79dc2b02"
NW_020273108.1	RepeatMasker	DNA	388529	389745	8885	-	.	ID="RND-5_FAMILY-8388";Tend="2007";Tstart="823";shortTE="F";uid="309bcae2-b342-4f12-9fcb-2b560bbb0c85"
NW_020273108.1	RepeatMasker	Unknown	4134244	4134569	784	-	.	ID="RND-6_FAMILY-37243";Tend="1187";Tstart="854";shortTE="F";uid="7791bd7c-eb82-491f-b08c-533005e2be46"
NW_020273108.1	RepeatMasker	LINE/RTE-BovB	507086	507462	1210	-	.	ID="RND-4_FAMILY-859";Tend="1552";Tstart="1155";shortTE="F";uid="321326fe-8039-48b1-9a85-b2d0b7289931"
NW_020273108.1	RepeatMasker	DNA/hAT-hATm	1493835	1494110	454	-	.	ID="RND-5_FAMILY-4934";Tend="1703";Tstart="1428";shortTE="F";uid="a7dee21e-c33b-451d-9ab4-218c6f54b0cf"
NW_020273108.1	RepeatMasker	RC/Helitron	52939	53457	3537	-	.	ID="RND-6_FAMILY-7470";Tend="2513";Tstart="2010";shortTE="F";uid="9aec397f-415a-4460-bbe5-90e22c15336c"
NW_020273108.1	RepeatMasker	DNA/CMC-Transib	4417525	4418059	3809	-	.	ID="RND-6_FAMILY-3038";Tend="1277";Tstart="735";shortTE="F";uid="5502df50-39bb-49ca-ace9-b07798656d84"
NW_020273108.1	RepeatMasker	RC/Helitron	52010	52405	933	-	.	ID="RND-6_FAMILY-11156";TEgroup="ctg_1396%7CRND-6_FAMILY-11156%7C1";Tend="4652";Tstart="2092";shortTE="F";uid="d09cf971-8510-483a-992a-5076f5ac91b5"
NW_020273108.1	RepeatMasker	Unknown	617027	617412	2148	-	.	ID="RND-1_FAMILY-313";Tend="1344";Tstart="972";shortTE="F";uid="c7c84e9c-cfd4-4c4d-9a69-be00e0eaad22"
NW_020273108.1	RepeatMasker	Unknown	111755	112229	2439	-	.	ID="RND-5_FAMILY-598";Tend="1321";Tstart="848";shortTE="F";uid="547392f8-a76b-4076-8a42-ee085c5acdb1"
NW_020273108.1	RepeatMasker	Unknown	1686132	1686379	1690	-	.	ID="RND-6_FAMILY-1402";Tend="2057";Tstart="1814";shortTE="F";uid="985842b5-5935-4624-b021-c18f170109ff"
NW_020273108.1	RepeatMasker	DNA/TcMar-Tc1	2089584	2090009	488	-	.	ID="MARINER-92_HSAL";Tend="1486";Tstart="1069";shortTE="F";uid="f8923b4b-80e0-415a-9590-1f56fd6bdb05"
NW_020273108.1	RepeatMasker	Unknown	1477278	1477419	893	-	.	ID="RND-6_FAMILY-15374";Tend="1374";Tstart="1229";shortTE="F";uid="c0ca5df1-bead-4407-8f05-c9f9f918d640"
NW_020273108.1	RepeatMasker	LINE/CR1	4133111	4133809	4433	-	.	ID="RND-1_FAMILY-367";Tend="1674";Tstart="941";shortTE="F";uid="7237dcc6-4825-45ad-9372-c194214c83ea"
NW_020273108.1	RepeatMasker	LINE/RTE-BovB	151211	151891	3738	-	.	ID="RND-5_FAMILY-1795";Tend="2024";Tstart="1329";shortTE="F";uid="900bc6bd-d2c1-41d8-8fd2-7375d14626d8"
NW_020273108.1	RepeatMasker	Unknown	4095436	4095805	2067	-	.	ID="RND-6_FAMILY-1402";Tend="1470";Tstart="1099";shortTE="F";uid="476e3c2b-5645-4067-9a06-2ea759bb4330"
NW_020273108.1	RepeatMasker	DNA/hAT-Charlie	3430981	3431232	1230	-	.	ID="RND-5_FAMILY-5168";Tend="1224";Tstart="952";shortTE="F";uid="8210ce16-0bfb-4044-96ca-4b585c9583fb"
NW_020273108.1	RepeatMasker	RC/Helitron	4104285	4104530	1854	-	.	ID="RND-5_FAMILY-3341";Tend="2514";Tstart="2270";shortTE="F";uid="94805fda-8c51-493e-aa36-90f8b14e85df"
NW_020273108.1	RepeatMasker	DNA/hAT-Tip100	970538	970956	2989	-	.	ID="RND-6_FAMILY-3856";Tend="1494";Tstart="1067";shortTE="F";uid="215e5202-b379-4a82-b402-be63644b678a"
NW_020273108.1	RepeatMasker	DNA/hAT	4014087	4014203	840	-	.	ID="RND-1_FAMILY-573";Tend="1026";Tstart="904";shortTE="F";uid="7e235bf6-b458-40ba-8ede-391a09c13f32"
NW_020273108.1	RepeatMasker	DNA/hAT-Charlie	3607059	3607357	1768	-	.	ID="RND-1_FAMILY-557";Tend="1248";Tstart="955";shortTE="F";uid="d90e2143-8ff5-4d52-bd4f-a9a864336c6d"
NW_020273108.1	RepeatMasker	Unknown	3360779	3361015	1598	-	.	ID="RND-1_FAMILY-144";Tend="1304";Tstart="1065";shortTE="F";uid="bb821491-51b7-4820-97da-7c43b0f1607b"
NW_020273108.1	RepeatMasker	Unknown	1627540	1627778	2007	-	.	ID="RND-1_FAMILY-65";Tend="1211";Tstart="973";shortTE="F";uid="5af3111e-95ba-43fc-a86c-61c2941797ac"
NW_020273108.1	RepeatMasker	LINE/I-Jockey	3997614	3997809	664	-	.	ID="TART_DV";Tend="7153";Tstart="6962";shortTE="F";uid="86dd33ee-1310-4a57-a327-fb29dac3d2d1"
NW_020273108.1	RepeatMasker	LINE/RTE-BovB	1361608	1361769	1007	-	.	ID="RND-5_FAMILY-1795";Tend="2019";Tstart="1858";shortTE="F";uid="2663e619-cdf1-43ad-bcf2-5230da41217c"
NW_020273108.1	RepeatMasker	DNA/Kolobok-E	3476323	3477536	7137	-	.	ID="RND-4_FAMILY-559";Tend="2016";Tstart="806";shortTE="F";uid="24f9297c-1779-4814-9674-5f116dfe6cfd"
NW_020273108.1	RepeatMasker	Unknown	53704	54818	5081	-	.	ID="RND-1_FAMILY-83";Tend="1522";Tstart="448";shortTE="F";uid="0b9b9592-186c-4ed2-b314-fafd037c092d"
NW_020273108.1	RepeatMasker	Unknown	1297371	1297497	412	-	.	ID="RND-1_FAMILY-142";Tend="1039";Tstart="907";shortTE="F";uid="571a7752-7b13-4123-a145-9ca00f2e0999"
NW_020273108.1	RepeatMasker	DNA/hAT-hAT19	430846	431141	863	-	.	ID="RND-6_FAMILY-1491";Tend="648";Tstart="361";shortTE="F";uid="b7194dd3-1555-4ebb-9f51-5f755ae5aebe"
NW_020273108.1	RepeatMasker	DNA/hAT	1663684	1664517	4540	-	.	ID="RND-1_FAMILY-371";Tend="1697";Tstart="860";shortTE="F";uid="99e14726-5911-4a30-bc04-29c9ea5f39df"
NW_020273108.1	RepeatMasker	Unknown	1131030	1131299	1513	-	.	ID="RND-1_FAMILY-14";Tend="1219";Tstart="953";shortTE="F";uid="74c90664-4fc8-4669-8d57-cb8503b4b350"
NW_020273108.1	RepeatMasker	DNA/hAT-hAT19	2184846	2185181	675	-	.	ID="RND-5_FAMILY-658";TEgroup="ctg_1396%7CRND-5_FAMILY-658%7C1";Tend="1831";Tstart="1237";shortTE="F";uid="87197537-be71-4350-a856-a3f14f1fa724"
NW_020273108.1	RepeatMasker	DNA	3146147	3146358	737	-	.	ID="RND-5_FAMILY-1507";Tend="2031";Tstart="1840";shortTE="F";uid="3a8a95cd-f116-45dd-98e6-28bb453dbe33"
NW_020273108.1	RepeatMasker	DNA/hAT-hAT19	1999493	2000583	1129	-	.	ID="RND-6_FAMILY-5620";Tend="2465";Tstart="1389";shortTE="F";uid="e843a441-47bb-4e87-b0ce-b4e6d47eaeca"
NW_020273108.1	RepeatMasker	DNA/hAT-Tip100	3798665	3798816	986	-	.	ID="RND-5_FAMILY-3987";Tend="827";Tstart="676";shortTE="F";uid="eafa306f-1780-48b9-958d-4e2802fb7338"
NW_020273108.1	RepeatMasker	DNA/Kolobok-E	1886151	1886390	1084	-	.	ID="RND-5_FAMILY-1732";Tend="1504";Tstart="1224";shortTE="F";uid="1721eb2b-54af-49a4-9b8a-6f99b5eb9d54"
NW_020273108.1	RepeatMasker	DNA/hAT-Tip100	453709	453833	629	-	.	ID="dna8-18_ap";Tend="122";Tstart="1";shortTE="F";uid="8655ed63-001d-4262-9612-8132b596efab"
NW_020273108.1	RepeatMasker	Unknown	3639164	3639321	451	-	.	ID="RND-6_FAMILY-31338";Tend="1468";Tstart="1305";shortTE="F";uid="aea8d104-7ec6-402e-a632-2f8fc544d2e3"
NW_020273108.1	RepeatMasker	LINE/CR1	1845177	1845464	698	-	.	ID="RND-6_FAMILY-6014";Tend="1842";Tstart="1542";shortTE="F";uid="fa4b9cab-9df5-41c7-a69f-b725b13ebabe"
NW_020273108.1	RepeatMasker	DNA/hAT-hAT19	4299843	4300042	1454	-	.	ID="RND-6_FAMILY-4549";Tend="648";Tstart="449";shortTE="F";uid="51d71377-8125-4fc9-9ae5-56a43d51b4de"
NW_020273108.1	RepeatMasker	DNA/hAT	2728999	2729179	435	-	.	ID="RND-6_FAMILY-416";Tend="1174";Tstart="991";shortTE="F";uid="bd104568-3e69-433e-963b-dff41551be93"
NW_020273108.1	RepeatMasker	DNA/hAT-Ac	4105792	4106382	458	-	.	ID="RND-1_FAMILY-383";TEgroup="ctg_1396%7CRND-1_FAMILY-383%7C1";Tend="1439";Tstart="972";shortTE="T";uid="6d1f2bf1-6ba9-4821-9322-64dd2aef04c8"
NW_020273108.1	RepeatMasker	DNA/hAT-Tip100	4099944	4100199	1106	-	.	ID="RND-1_FAMILY-127";Tend="2418";Tstart="2138";shortTE="F";uid="c60857af-5312-49af-8989-423e75d59c46"
NW_020273108.1	RepeatMasker	DNA/hAT-Tip100	3607347	3607851	3286	-	.	ID="RND-6_FAMILY-157";Tend="1398";Tstart="895";shortTE="F";uid="350681fd-d6bd-4198-a253-6b00f35ef217"
NW_020273108.1	RepeatMasker	DNA/hAT-Ac	1586179	1586296	507	-	.	ID="RND-5_FAMILY-5764";Tend="1495";Tstart="1354";shortTE="F";uid="392cd8e6-9efa-4126-ab87-4987e876372d"
NW_020273108.1	RepeatMasker	Unknown	4154602	4154738	616	-	.	ID="RND-4_FAMILY-909";Tend="1102";Tstart="962";shortTE="F";uid="94b6861e-e8a6-4354-b38b-cae1c03c0c0a"
NW_020273108.1	RepeatMasker	Unknown	4169273	4169561	892	-	.	ID="RND-6_FAMILY-11540";Tend="1484";Tstart="1181";shortTE="F";uid="ea74a5a1-5711-493d-a19e-6b54f3058d83"
NW_020273108.1	RepeatMasker	DNA/hAT-Tip100	2425806	2425953	733	-	.	ID="RND-1_FAMILY-127";Tend="1470";Tstart="1319";shortTE="F";uid="decbc2f1-191b-47c4-aafa-a983c3526208"
NW_020273108.1	RepeatMasker	Unknown	2726126	2726438	1677	-	.	ID="RND-4_FAMILY-4127";Tend="1246";Tstart="948";shortTE="F";uid="54e563fb-c3b7-4aea-95b9-cf8fc6b8ea6d"
NW_020273108.1	RepeatMasker	Unknown	807655	807894	781	-	.	ID="RND-6_FAMILY-3336";TEgroup="ctg_1396%7CRND-6_FAMILY-3336%7C1";Tend="1349";Tstart="823";shortTE="F";uid="cba79338-0696-4133-af39-b9c58d3488ba"
NW_020273108.1	RepeatMasker	DNA/hAT-Charlie	831039	831402	1045	-	.	ID="RND-1_FAMILY-71";Tend="1385";Tstart="988";shortTE="F";uid="42584991-8de6-4559-8dbe-818ec9d92011"
NW_020273108.1	RepeatMasker	DNA/hAT	1828978	1829314	1687	-	.	ID="RND-1_FAMILY-57";Tend="1925";Tstart="1562";shortTE="F";uid="5502776a-189f-40bd-8bfa-fdac16c7334f"
NW_020273108.1	RepeatMasker	LINE/I-Jockey	2484460	2485458	1065	-	.	ID="RND-6_FAMILY-5691";Tend="1698";Tstart="454";shortTE="F";uid="42b560b1-9cdd-430e-a3eb-862b8f019661"
NW_020273110.1	RepeatMasker	Unknown	2215	3295	3211	+	.	ID="RND-5_FAMILY-486";Tend="2006";Tstart="902";shortTE="F";uid="6e59ec1f-e075-44cd-babb-84c6b48ad08d"
NW_020273110.1	RepeatMasker	DNA/hAT-Charlie	7123	7355	995	+	.	ID="RND-1_FAMILY-246";Tend="1146";Tstart="906";shortTE="F";uid="6a6808c4-8f97-447e-94b7-962a1b663ab8"
NW_020273110.1	RepeatMasker	DNA/hAT-Tip100	14335	14528	1065	+	.	ID="RND-6_FAMILY-22307";Tend="1723";Tstart="1540";shortTE="F";uid="56d8aaf1-4722-4ab6-ab00-3b3fe198613a"
NW_020273110.1	RepeatMasker	DNA	6706	7086	807	+	.	ID="TTAA2C_AP";Tend="384";Tstart="1";shortTE="F";uid="8f983ab2-2f48-433c-ad8a-0e28365aaf3d"
NW_020273110.1	RepeatMasker	DNA/hAT-Tip100	4083	4230	1120	+	.	ID="RND-1_FAMILY-29";Tend="1146";Tstart="974";shortTE="F";uid="38b4932b-d0b6-4187-bbfa-2ed72301537d"
NW_020273110.1	RepeatMasker	DNA/hAT-Charlie	16151	16549	2025	-	.	ID="RND-4_FAMILY-616";Tend="1352";Tstart="941";shortTE="F";uid="66393771-f95b-4586-a533-4ce624abcb9a"
NW_020273110.1	RepeatMasker	Unknown	14076	14277	1596	-	.	ID="RND-1_FAMILY-142";Tend="1132";Tstart="932";shortTE="F";uid="b55b2a53-1496-4d3b-ad0a-40412f8cdeae"
NW_020273110.1	RepeatMasker	DNA/hAT-Ac	3783	4075	1952	-	.	ID="RND-6_FAMILY-142";Tend="1616";Tstart="1295";shortTE="F";uid="b2152e2e-5e75-4d4f-90a5-5bf6ac09e2b9"
NW_020273110.1	RepeatMasker	DNA/hAT-Ac	4231	4777	3576	-	.	ID="RND-6_FAMILY-142";Tend="1298";Tstart="742";shortTE="F";uid="5f28f1e4-63ea-4a79-aef5-b5db6e0e2d8d"
NW_020273111.1	RepeatMasker	DNA/hAT-Tip100	8178	8612	632	+	.	ID="RND-6_FAMILY-12560";Tend="1514";Tstart="1081";shortTE="F";uid="31bb910c-6dfc-4022-b0d7-056431d3e419"
NW_020273111.1	RepeatMasker	LINE/I	934	1111	423	+	.	ID="RND-6_FAMILY-4684";Tend="1748";Tstart="1570";shortTE="F";uid="2c99ad52-0b01-47d2-ac37-d2851944ddbe"
NW_020273111.1	RepeatMasker	Unknown	99	702	4379	+	.	ID="RND-6_FAMILY-5453";Tend="1407";Tstart="804";shortTE="F";uid="3ac5752e-2d9a-462d-bb46-e268e31ce415"
NW_020273111.1	RepeatMasker	DNA/hAT-Tip100	8575	8792	473	-	.	ID="RND-5_FAMILY-8512";Tend="706";Tstart="469";shortTE="F";uid="7a14167e-cc6f-431a-8c50-603d9d2cd93e"
NW_020273111.1	RepeatMasker	DNA/hAT-Tip100	7187	7544	494	-	.	ID="DNA8-81_AP";Tend="758";Tstart="433";shortTE="F";uid="43ed9c3c-96a9-47f5-8849-fca88fce0849"
NW_020271726.1	RepeatMasker	Unknown	2048299	2049300	6213	+	.	ID="RND-6_FAMILY-2923";Tend="1615";Tstart="686";shortTE="F";uid="1a41e6ec-3fb5-4cb1-ac69-2631f91ebbae"
NW_020271726.1	RepeatMasker	Unknown	823748	823873	450	+	.	ID="RND-6_FAMILY-8368";Tend="1249";Tstart="1129";shortTE="F";uid="bb491bd9-4518-41bf-82a6-abb281d87e2b"
NW_020271726.1	RepeatMasker	DNA/hAT-Tip100	2044226	2046986	18331	+	.	ID="RND-6_FAMILY-4744";Tend="2650";Tstart="27";shortTE="F";uid="fc38595a-9e34-4950-b87e-b4aea1c1a34c"
NW_020271726.1	RepeatMasker	DNA/hAT-Tip100	1164235	1164721	3320	+	.	ID="RND-1_FAMILY-97";Tend="1462";Tstart="977";shortTE="F";uid="b3fdc814-f019-4bd2-a8a9-001cfb0c26ee"
NW_020271726.1	RepeatMasker	DNA	523668	524547	5730	+	.	ID="RND-1_FAMILY-197";Tend="1790";Tstart="922";shortTE="F";uid="f2cbb2a0-ad22-404d-a07f-5626deea99cc"
NW_020271726.1	RepeatMasker	Unknown	808248	808913	4624	+	.	ID="RND-5_FAMILY-7402";Tend="1636";Tstart="979";shortTE="F";uid="1529bcff-51c9-4b52-9a8e-3a40517f860a"
NW_020271726.1	RepeatMasker	Unknown	970158	971221	2592	+	.	ID="RND-5_FAMILY-1006";TEgroup="ctg_14%7CRND-5_FAMILY-1006%7C1";Tend="2033";Tstart="817";shortTE="F";uid="e003337a-5288-44a9-af3a-95d25c200964"
NW_020271726.1	RepeatMasker	DNA/TcMar-Tigger	460290	460475	568	+	.	ID="DNA2-8_AP";Tend="760";Tstart="580";shortTE="F";uid="80150286-e6a1-4777-b9e3-8351486e6919"
NW_020271726.1	RepeatMasker	Unknown	1865692	1865867	833	+	.	ID="RND-3_FAMILY-421";Tend="1423";Tstart="1250";shortTE="F";uid="40891c8f-ff64-43e7-b8f4-60ce9c880274"
NW_020271726.1	RepeatMasker	Unknown	1829528	1830029	3097	+	.	ID="RND-5_FAMILY-4203";Tend="1765";Tstart="1257";shortTE="F";uid="272f66cf-6c4a-45f9-83b5-ab0e0bdf9210"
NW_020271726.1	RepeatMasker	DNA/hAT-hAT19	2170536	2170867	2165	+	.	ID="DNA8-52B_AP";Tend="1100";Tstart="785";shortTE="F";uid="87682650-ad15-4523-8ed0-7980b7614c7b"
NW_020271726.1	RepeatMasker	DNA/hAT-Charlie	2029642	2030060	2484	+	.	ID="RND-1_FAMILY-58";Tend="1374";Tstart="946";shortTE="F";uid="f3f001d3-45ab-4366-ae54-ecede0cdea31"
NW_020271726.1	RepeatMasker	DNA/hAT-Charlie	667833	668154	1674	+	.	ID="RND-5_FAMILY-1387";Tend="1208";Tstart="880";shortTE="F";uid="a5cb0e43-118c-450a-b44e-5aa359fabd95"
NW_020271726.1	RepeatMasker	RC/Helitron	59146	59876	5170	+	.	ID="RND-6_FAMILY-11790";Tend="2429";Tstart="1697";shortTE="F";uid="fe92d550-d491-4a35-a221-28569b866389"
NW_020271726.1	RepeatMasker	DNA/hAT-Charlie	902950	903310	1722	+	.	ID="RND-6_FAMILY-4276";Tend="1276";Tstart="924";shortTE="F";uid="1a001c66-428f-42f1-bee6-f656ac0753d1"
NW_020271726.1	RepeatMasker	DNA/hAT-Charlie	760248	764622	31062	+	.	ID="RND-5_FAMILY-10211";Tend="4891";Tstart="554";shortTE="F";uid="4d9afb51-baf8-4f40-af1c-a8f02c8f2747"
NW_020271726.1	RepeatMasker	Unknown	1601574	1601987	2045	+	.	ID="RND-6_FAMILY-3165";Tend="1408";Tstart="1028";shortTE="F";uid="5a525e9c-b11c-40cc-8d4b-a7544975790e"
NW_020271726.1	RepeatMasker	DNA/hAT-hAT19	15048	15651	1514	+	.	ID="RND-6_FAMILY-19715";Tend="1541";Tstart="958";shortTE="F";uid="fb370530-f943-4254-a1e1-ffce40eca5fc"
NW_020271726.1	RepeatMasker	Unknown	1590413	1591011	4395	+	.	ID="RND-5_FAMILY-5876";Tend="1902";Tstart="1294";shortTE="F";uid="57181d77-4cbd-485f-86f9-b334a05949a9"
NW_020271726.1	RepeatMasker	LINE/RTE-BovB	2121860	2122539	5642	+	.	ID="RND-5_FAMILY-12515";Tend="1548";Tstart="869";shortTE="F";uid="0be7cb3a-8cb8-478d-91b6-952f2a041529"
NW_020271726.1	RepeatMasker	DNA/hAT-Tip100	1011141	1011650	4250	+	.	ID="RND-5_FAMILY-3352";Tend="1486";Tstart="976";shortTE="F";uid="c646ebe8-af09-4c15-9c38-b1dffd49898d"
NW_020271726.1	RepeatMasker	Unknown	395715	396134	2317	+	.	ID="RND-5_FAMILY-608";Tend="1355";Tstart="908";shortTE="F";uid="40f4c8d7-1e44-420f-8775-65e8d21d74bd"
NW_020271726.1	RepeatMasker	Unknown	1323096	1324016	4621	+	.	ID="RND-1_FAMILY-224";Tend="1876";Tstart="890";shortTE="F";uid="bafb9e8d-0997-45e0-8247-a4c0145cc045"
NW_020271726.1	RepeatMasker	RC/Helitron	415706	417278	6252	+	.	ID="RND-1_FAMILY-45";Tend="2454";Tstart="778";shortTE="F";uid="6d2931c3-12ea-4146-b90b-4b1df59fa2a4"
NW_020271726.1	RepeatMasker	DNA/hAT-Tip100	716312	716749	3023	+	.	ID="RND-1_FAMILY-95";Tend="1358";Tstart="930";shortTE="F";uid="6e2e29af-0bf8-48c7-ae16-cb1b39f43313"
NW_020271726.1	RepeatMasker	Unknown	1967025	1967304	551	+	.	ID="RND-6_FAMILY-4806";Tend="1290";Tstart="1051";shortTE="F";uid="59516c10-a0ef-47df-83b7-0815c540b4a2"
NW_020271726.1	RepeatMasker	DNA/Kolobok-E	753040	753198	609	+	.	ID="RND-6_FAMILY-9187";Tend="1045";Tstart="939";shortTE="F";uid="e699fdfc-e2fe-4b51-9d42-02738fc7f621"
NW_020271726.1	RepeatMasker	DNA/hAT-Charlie	250289	250554	779	+	.	ID="RND-5_FAMILY-3454";Tend="2638";Tstart="2359";shortTE="F";uid="3f32e046-0cce-4698-a8e4-8b6889bed853"
NW_020271726.1	RepeatMasker	Unknown	963234	963709	3082	+	.	ID="RND-1_FAMILY-263";Tend="1669";Tstart="1142";shortTE="F";uid="36123683-24fd-440c-93e8-e735b7662335"
NW_020271726.1	RepeatMasker	DNA/hAT-Tip100	1070798	1071462	4372	+	.	ID="RND-5_FAMILY-9407";Tend="1457";Tstart="832";shortTE="F";uid="97dc8d3d-9816-4a29-906c-129a74373852"
NW_020271726.1	RepeatMasker	Unknown	114446	114618	657	+	.	ID="RND-6_FAMILY-37243";Tend="1455";Tstart="1262";shortTE="F";uid="adc5a9e3-64f5-4e9d-ac7a-c54c5831073e"
NW_020271726.1	RepeatMasker	DNA/hAT-Tip100	282635	282881	1829	+	.	ID="RND-1_FAMILY-168";Tend="1233";Tstart="979";shortTE="F";uid="dea1236a-a235-4ec3-8a6e-7881dd23dd36"
NW_020271726.1	RepeatMasker	RC/Helitron	1512209	1513320	7526	+	.	ID="RND-1_FAMILY-152";TEgroup="ctg_14%7CRND-1_FAMILY-152%7C1";Tend="2106";Tstart="789";shortTE="F";uid="5bc2ee3e-d0df-424a-81d8-ac6fdb025a2a"
NW_020271726.1	RepeatMasker	DNA/Kolobok-E	1701903	1702085	451	+	.	ID="RND-5_FAMILY-2211";Tend="558";Tstart="390";shortTE="F";uid="c5789a47-2de5-4d6a-959f-73c354d8d651"
NW_020271726.1	RepeatMasker	Unknown	1511589	1512004	3051	+	.	ID="RND-1_FAMILY-117";Tend="1447";Tstart="1031";shortTE="F";uid="9a323db6-fcb9-4011-b7f3-873ebecf442a"
NW_020271726.1	RepeatMasker	LINE/RTE-BovB	2063948	2064744	763	+	.	ID="RND-6_FAMILY-273";Tend="1595";Tstart="640";shortTE="F";uid="35ee11cb-312f-4950-8c7e-2a5556d1fc9f"
NW_020271726.1	RepeatMasker	Unknown	2213887	2214101	1502	+	.	ID="RND-5_FAMILY-7402";Tend="1633";Tstart="1407";shortTE="F";uid="6a5b5901-e66b-4d77-9224-a5edd88c2fb1"
NW_020271726.1	RepeatMasker	DNA/hAT-Tip100	1337909	1338595	2188	+	.	ID="RND-1_FAMILY-293";Tend="1730";Tstart="1098";shortTE="F";uid="e01ff74b-1629-4687-8937-e07bd4ae9180"
NW_020271726.1	RepeatMasker	DNA/hAT-Charlie	1061669	1062087	2619	+	.	ID="RND-1_FAMILY-91";Tend="1399";Tstart="968";shortTE="F";uid="5b2b00ca-6fdd-4b68-86cc-47b507a9b819"
NW_020271726.1	RepeatMasker	Unknown	1989447	1990378	3037	+	.	ID="RND-6_FAMILY-14918";Tend="4009";Tstart="3118";shortTE="F";uid="f3ad3928-08ca-4350-bd20-cfd58d8ab12c"
NW_020271726.1	RepeatMasker	Retroposon?	1270709	1271179	1219	+	.	ID="SINE2-2_AP";Tend="1241";Tstart="318";shortTE="F";uid="dc77acd4-b456-45dc-88f6-2304d9302c98"
NW_020271726.1	RepeatMasker	DNA/hAT-Ac	672141	672247	417	+	.	ID="RND-5_FAMILY-6231";Tend="1487";Tstart="1391";shortTE="F";uid="d0123bae-2986-4f2f-bdad-ee4147d054bf"
NW_020271726.1	RepeatMasker	DNA/hAT-Blackjack	283408	283510	721	+	.	ID="RND-1_FAMILY-80";Tend="1516";Tstart="1413";shortTE="F";uid="57ad9a23-b710-405d-9a16-c70977dcc47b"
NW_020271726.1	RepeatMasker	DNA/hAT-hAT19	255966	256359	1440	+	.	ID="rnd-6_family-2292";Tend="1117";Tstart="655";shortTE="F";uid="53173f91-9ef4-476f-be5e-de97d3a47741"
NW_020271726.1	RepeatMasker	Unknown	1207713	1208157	3311	+	.	ID="RND-5_FAMILY-9474";Tend="1391";Tstart="940";shortTE="F";uid="0a3bab41-0565-4557-bd73-43474bd6402e"
NW_020271726.1	RepeatMasker	LINE/I-Jockey	1160733	1164235	14357	+	.	ID="RND-6_FAMILY-260";Tend="2404";Tstart="231";shortTE="F";uid="852a47eb-0f11-4fb0-b21e-b3c58038fac6"
NW_020271726.1	RepeatMasker	Unknown	1963683	1963923	1863	+	.	ID="RND-1_FAMILY-65";Tend="1212";Tstart="967";shortTE="F";uid="58169ce1-1860-4aff-b12b-9fcf917b5bf8"
NW_020271726.1	RepeatMasker	DNA/hAT-Charlie	1439871	1440180	2278	+	.	ID="RND-5_FAMILY-1824";Tend="1186";Tstart="869";shortTE="F";uid="e5ecda71-6436-4a61-82ad-2953d26ef5cf"
NW_020271726.1	RepeatMasker	DNA/hAT-Charlie	10692	11031	2469	+	.	ID="RND-6_FAMILY-5579";Tend="1205";Tstart="879";shortTE="F";uid="23a9a3d6-91e8-4ed1-abce-22f72e6f6508"
NW_020271726.1	RepeatMasker	Unknown	1078103	1078385	1601	+	.	ID="RND-5_FAMILY-6458";Tend="1163";Tstart="887";shortTE="F";uid="75e528c7-e4ba-4d91-98a1-c80a72bbad84"
NW_020271726.1	RepeatMasker	DNA/MULE-MuDR	74857	75561	3929	+	.	ID="RND-5_FAMILY-2844";Tend="1580";Tstart="895";shortTE="F";uid="090782f1-9b37-44b1-b610-7ad03410323e"
NW_020271726.1	RepeatMasker	DNA/P	1242840	1242980	1124	+	.	ID="RND-6_FAMILY-30601";Tend="1069";Tstart="928";shortTE="F";uid="3bd11749-fe64-4fc8-886b-1a5e49759797"
NW_020271726.1	RepeatMasker	RC/Helitron	961348	961499	580	+	.	ID="RND-1_FAMILY-167";Tend="2397";Tstart="2252";shortTE="F";uid="679817fb-f511-461a-ad81-7881fc68baa0"
NW_020271726.1	RepeatMasker	DNA/hAT-Ac	1124938	1125194	1872	+	.	ID="RND-4_FAMILY-981";Tend="1933";Tstart="1677";shortTE="F";uid="f865ec0e-4ba3-4e69-b722-ab719a66215b"
NW_020271726.1	RepeatMasker	LINE/Penelope	586685	586988	1249	+	.	ID="RND-5_FAMILY-147";Tend="1526";Tstart="1237";shortTE="F";uid="d79291da-7c7a-4d6d-aeae-a35fef20580f"
NW_020271726.1	RepeatMasker	DNA	2198745	2198853	530	+	.	ID="RND-1_FAMILY-436";Tend="1746";Tstart="1647";shortTE="F";uid="f9277226-be66-4e7e-8c5a-6f7064f57328"
NW_020271726.1	RepeatMasker	DNA/hAT	1542047	1542365	2271	+	.	ID="RND-1_FAMILY-466";Tend="1610";Tstart="1292";shortTE="F";uid="93986830-590f-47dd-816f-170d16109da0"
NW_020271726.1	RepeatMasker	Unknown	1127301	1127490	446	+	.	ID="RND-5_FAMILY-1288";TEgroup="ctg_14%7CRND-5_FAMILY-1288%7C1";Tend="1317";Tstart="947";shortTE="F";uid="e87e52a7-b808-47b6-8c09-2c7b3ec8881a"
NW_020271726.1	RepeatMasker	LINE/I-Jockey	767432	767731	2038	+	.	ID="RND-6_FAMILY-17136";Tend="1716";Tstart="1424";shortTE="F";uid="e857bfc9-2721-4243-aad7-a7ede66512cf"
NW_020271726.1	RepeatMasker	DNA/hAT	2073829	2074867	7263	+	.	ID="RND-6_FAMILY-5337";Tend="1482";Tstart="450";shortTE="F";uid="377e3a13-9bd1-448c-b638-5269fbdfe924"
NW_020271726.1	RepeatMasker	LINE/I-Jockey	1963324	1963586	839	+	.	ID="RND-6_FAMILY-3678";Tend="2421";Tstart="2153";shortTE="F";uid="eaf27922-66cf-447f-8995-d1e633bc3bb7"
NW_020271726.1	RepeatMasker	DNA/hAT-hAT19	181119	181275	431	+	.	ID="RND-5_FAMILY-5814";Tend="1794";Tstart="1636";shortTE="F";uid="56e15b82-6f62-4d88-89db-41155dc83975"
NW_020271726.1	RepeatMasker	DNA/hAT-Tip100	2202831	2204553	13501	+	.	ID="RND-1_FAMILY-93";Tend="2570";Tstart="818";shortTE="F";uid="96982a9e-10a5-4806-9494-b0347fb9ea07"
NW_020271726.1	RepeatMasker	DNA/PiggyBac	470953	471499	4116	+	.	ID="RND-6_FAMILY-3120";Tend="1696";Tstart="1164";shortTE="F";uid="8d054e5b-bfe7-4ee8-9df3-fb133ae42b9b"
NW_020271726.1	RepeatMasker	DNA/hAT	1673300	1673560	2122	+	.	ID="RND-1_FAMILY-377";Tend="1362";Tstart="1087";shortTE="F";uid="7212746f-d17b-4b28-a803-3d9c688e5cff"
NW_020271726.1	RepeatMasker	DNA/hAT-Charlie	265596	266095	1101	+	.	ID="HAT-N1_AP";Tend="560";Tstart="2";shortTE="F";uid="d15122be-935a-47ff-baa6-f759bbde27cb"
NW_020271726.1	RepeatMasker	Unknown	711943	712083	572	+	.	ID="RND-3_FAMILY-1304";Tend="1074";Tstart="937";shortTE="F";uid="183504c3-6d03-448c-9fc2-d1b065effb84"
NW_020271726.1	RepeatMasker	DNA	2174036	2174799	5790	+	.	ID="RND-5_FAMILY-1222";Tend="1555";Tstart="795";shortTE="F";uid="c99fee6d-817b-426a-b97a-817c5bb7074b"
NW_020271726.1	RepeatMasker	DNA/hAT-Tip100	1445621	1446189	2250	+	.	ID="RND-6_FAMILY-2156";TEgroup="ctg_14%7CRND-6_FAMILY-2156%7C1";Tend="2454";Tstart="239";shortTE="F";uid="a0219411-189a-434a-9433-7dbe495cb43f"
NW_020271726.1	RepeatMasker	DNA/hAT-Tip100	1653511	1654981	10137	+	.	ID="RND-5_FAMILY-1724";Tend="2093";Tstart="655";shortTE="F";uid="48e6ba7e-b014-4507-8b99-502480159c37"
NW_020271726.1	RepeatMasker	DNA/hAT-Charlie	2031108	2031527	2287	+	.	ID="RND-1_FAMILY-91";Tend="1415";Tstart="959";shortTE="F";uid="94f7b381-9942-4b29-9d0c-167dc3495d9d"
NW_020271726.1	RepeatMasker	RC/Helitron	1512015	1512184	1420	+	.	ID="RND-6_FAMILY-714";Tend="798";Tstart="626";shortTE="F";uid="7e5638e0-36d7-4284-8bcf-55840ff12a15"
NW_020271726.1	RepeatMasker	LINE/CR1	207956	208499	461	+	.	ID="RND-6_FAMILY-7460";Tend="1149";Tstart="613";shortTE="F";uid="3bb3d6a6-fbfd-4a8f-9d6c-9d8e46340e9e"
NW_020271726.1	RepeatMasker	DNA/hAT-Charlie	209065	210161	7333	+	.	ID="RND-6_FAMILY-10873";Tend="2201";Tstart="1149";shortTE="F";uid="adfdf624-e2a5-4b0b-9e34-dd52a7ea471c"
NW_020271726.1	RepeatMasker	Unknown	1679779	1680404	4359	+	.	ID="RND-6_FAMILY-928";Tend="1356";Tstart="729";shortTE="F";uid="f7d9c393-62e9-41d7-964a-740334dab5d6"
NW_020271726.1	RepeatMasker	DNA/hAT-hAT19	1795285	1795630	2017	+	.	ID="DNA8-64_AP";Tend="378";Tstart="6";shortTE="F";uid="15157960-5c68-445c-be9a-84fda431e952"
NW_020271726.1	RepeatMasker	Unknown	111620	111830	1409	+	.	ID="RND-6_FAMILY-4078";Tend="1349";Tstart="1156";shortTE="F";uid="b5dd242d-f911-4d5f-940d-803fc4f7f32f"
NW_020271726.1	RepeatMasker	Unknown	1389452	1389728	1300	+	.	ID="RND-5_FAMILY-800";Tend="1346";Tstart="1065";shortTE="F";uid="6a33e83a-011f-4e33-b8f9-0ca0370c2e1f"
NW_020271726.1	RepeatMasker	LINE/I	1006843	1009686	15335	+	.	ID="RND-4_FAMILY-240";Tend="2320";Tstart="487";shortTE="F";uid="258632b1-5791-4c73-b6dd-5a65103ed88d"
NW_020271726.1	RepeatMasker	DNA/hAT-Ac	16524	16667	690	+	.	ID="RND-6_FAMILY-4080";Tend="2311";Tstart="2168";shortTE="F";uid="cf284da6-a864-4905-84f7-ff3c9ad8ab49"
NW_020271726.1	RepeatMasker	DNA/hAT-Tip100	2122881	2123191	2264	+	.	ID="RND-5_FAMILY-1634";Tend="1246";Tstart="927";shortTE="F";uid="8b134a62-78e2-4c35-bfa0-b1802d7d1713"
NW_020271726.1	RepeatMasker	DNA/hAT-Charlie	2060956	2061159	1018	+	.	ID="RND-1_FAMILY-58";Tend="1345";Tstart="1129";shortTE="F";uid="1b33b5ee-31f0-4828-bdc0-769da10d7ede"
NW_020271726.1	RepeatMasker	DNA/hAT-Charlie	1635043	1635172	979	+	.	ID="RND-5_FAMILY-771";Tend="1971";Tstart="1842";shortTE="F";uid="69a32d01-fa5f-45e3-b742-e2599a160afe"
NW_020271726.1	RepeatMasker	DNA/hAT-Ac	1538704	1539022	2025	+	.	ID="RND-6_FAMILY-2187";Tend="1306";Tstart="963";shortTE="F";uid="f10aee6f-bc70-4551-9c5a-91e93f35952e"
NW_020271726.1	RepeatMasker	DNA	449187	449450	581	+	.	ID="RND-5_FAMILY-5911";Tend="2665";Tstart="2334";shortTE="F";uid="03ab7d58-3749-47ba-ba3a-1ccc04f09f6a"
NW_020271726.1	RepeatMasker	DNA/hAT-Tip100	741437	741791	1552	+	.	ID="RND-6_FAMILY-22307";Tend="1050";Tstart="714";shortTE="F";uid="e95016ca-1653-4067-8764-58736f1e4f81"
NW_020271726.1	RepeatMasker	DNA/hAT	1510926	1511190	1826	+	.	ID="RND-1_FAMILY-556";Tend="934";Tstart="675";shortTE="F";uid="e64817e7-ec31-4d54-9323-28e367678c94"
NW_020271726.1	RepeatMasker	Unknown	1440639	1441290	5298	+	.	ID="RND-6_FAMILY-26497";Tend="1549";Tstart="889";shortTE="F";uid="22c32e49-10d6-49a2-873c-58ba9edf5198"
NW_020271726.1	RepeatMasker	RC/Helitron	1983715	1985690	17028	+	.	ID="RND-1_FAMILY-152";Tend="2761";Tstart="789";shortTE="F";uid="bed46f14-7af9-4308-a3d1-c050226b97bd"
NW_020271726.1	RepeatMasker	DNA/hAT-Blackjack	1657990	1658301	1715	+	.	ID="RND-6_FAMILY-6013";Tend="1393";Tstart="1066";shortTE="F";uid="07991f7b-b0b3-4f9a-a7eb-8dcdb32bfaf4"
NW_020271726.1	RepeatMasker	Unknown	879178	879607	3473	+	.	ID="RND-6_FAMILY-8368";Tend="1248";Tstart="821";shortTE="F";uid="46e920d9-8634-4358-a2be-19a894ae3e4a"
NW_020271726.1	RepeatMasker	LINE/I-Jockey	1761615	1761903	1293	+	.	ID="RND-6_FAMILY-2733";Tend="3056";Tstart="2781";shortTE="F";uid="20ae6476-5a44-4587-bd06-7acc168d8749"
NW_020271726.1	RepeatMasker	Unknown	2156811	2157357	2894	+	.	ID="RND-5_FAMILY-3020";Tend="1426";Tstart="934";shortTE="F";uid="d116ceec-8cca-4d4e-9c3b-15a71b172b77"
NW_020271726.1	RepeatMasker	DNA/hAT-Tip100	521525	522315	5657	+	.	ID="RND-5_FAMILY-3352";Tend="1778";Tstart="976";shortTE="F";uid="70027a7c-1246-4a42-a013-64c3ea4679ed"
NW_020271726.1	RepeatMasker	Unknown	701512	701929	2722	+	.	ID="RND-6_FAMILY-28025";Tend="1397";Tstart="976";shortTE="F";uid="e716fd7f-f475-4ff4-bb9a-cca9367f1ea3"
NW_020271726.1	RepeatMasker	Unknown	365333	365456	469	+	.	ID="RND-5_FAMILY-3303";Tend="1128";Tstart="1017";shortTE="F";uid="b72d10f3-143c-496d-a788-8076a99ca2cb"
NW_020271726.1	RepeatMasker	LINE/L2	885500	885907	794	+	.	ID="RND-6_FAMILY-1488";Tend="1365";Tstart="893";shortTE="F";uid="c83281cc-2602-4c87-af3b-7b197b123d83"
NW_020271726.1	RepeatMasker	DNA/hAT-Tip100	1220948	1221811	7354	+	.	ID="RND-5_FAMILY-5355";Tend="1810";Tstart="935";shortTE="F";uid="98a37ef6-2cb4-47f0-b868-c5385d6d77ab"
NW_020271726.1	RepeatMasker	DNA/MULE-NOF	150345	150629	518	+	.	ID="REHAVKUS1_AP";Tend="4877";Tstart="4594";shortTE="F";uid="4a8f2290-f9d2-4956-902c-5622793ee97e"
NW_020271726.1	RepeatMasker	DNA/Ginger-2	1672380	1673306	7455	+	.	ID="RND-6_FAMILY-5547";Tend="1818";Tstart="889";shortTE="F";uid="4f2e17ae-4005-4d91-8ea7-eabf9da33fef"
NW_020271726.1	RepeatMasker	DNA/hAT-Charlie	962967	963246	1486	+	.	ID="RND-4_FAMILY-2491";Tend="1244";Tstart="968";shortTE="F";uid="e8fbf0c9-e5ff-492c-9e72-882a4f59bbce"
NW_020271726.1	RepeatMasker	DNA/TcMar-Mariner	710184	710297	640	+	.	ID="RND-6_FAMILY-4250";Tend="1416";Tstart="1303";shortTE="F";uid="58453d56-f40b-46ff-9b6c-c4c83f25534e"
NW_020271726.1	RepeatMasker	DNA/hAT-hATm	1842106	1843015	4430	+	.	ID="RND-6_FAMILY-24675";Tend="1484";Tstart="548";shortTE="F";uid="20c532c5-a0bb-416d-bf02-6eabc6caf53a"
NW_020271726.1	RepeatMasker	Unknown	2083168	2083365	1258	+	.	ID="RND-6_FAMILY-493";Tend="1180";Tstart="952";shortTE="F";uid="31b6aa36-b66a-4675-9fae-5df1e0f33654"
NW_020271726.1	RepeatMasker	LINE/I-Jockey	2104707	2105124	661	+	.	ID="RND-5_FAMILY-215";Tend="914";Tstart="590";shortTE="F";uid="3f65797d-9e2f-4793-a822-84b81d4a4afc"
NW_020271726.1	RepeatMasker	Unknown	1988632	1989005	1063	+	.	ID="RND-6_FAMILY-3644";Tend="750";Tstart="426";shortTE="F";uid="7004662e-2649-4792-a13c-5ac2394777f7"
NW_020271726.1	RepeatMasker	Unknown	2070421	2071685	4121	+	.	ID="RND-5_FAMILY-142";Tend="2079";Tstart="789";shortTE="F";uid="d83e3eaa-f382-412d-baa0-5a10190abce3"
NW_020271726.1	RepeatMasker	Unknown	979174	979415	1848	+	.	ID="RND-5_FAMILY-598";Tend="1321";Tstart="1080";shortTE="F";uid="75233a9c-b8e9-4d9f-af0c-a356c84e9a50"
NW_020271726.1	RepeatMasker	DNA/PIF-Harbinger	1275222	1275683	3780	+	.	ID="RND-5_FAMILY-4403";Tend="1418";Tstart="961";shortTE="F";uid="ebbce582-e2ee-4e30-8601-54ce0cbd7ab3"
NW_020271726.1	RepeatMasker	Unknown	1557970	1558272	1728	+	.	ID="RND-3_FAMILY-1552";Tend="1273";Tstart="961";shortTE="F";uid="2a60f1eb-3de9-4906-8dc1-83d4545a07c5"
NW_020271726.1	RepeatMasker	Unknown	1413921	1414378	1372	+	.	ID="RND-6_FAMILY-12986";Tend="1255";Tstart="809";shortTE="F";uid="12b328cf-6ce5-4dd8-b76c-a5739130b7c2"
NW_020271726.1	RepeatMasker	DNA/hAT-Tip100	1994041	1994178	707	+	.	ID="RND-6_FAMILY-4829";Tend="2179";Tstart="2043";shortTE="F";uid="a1807db7-96b6-476e-be8b-776e686e9c84"
NW_020271726.1	RepeatMasker	LINE/I-Jockey	1459900	1463651	2029	+	.	ID="RND-6_FAMILY-2910";Tend="3797";Tstart="341";shortTE="F";uid="15d485f7-7b2d-491e-9a24-3aa07a80e20c"
NW_020271726.1	RepeatMasker	RC/Helitron	1980685	1981454	5878	+	.	ID="RND-6_FAMILY-5552";Tend="1654";Tstart="930";shortTE="F";uid="6af8d18e-9d7e-42fa-9929-cf7859bdf637"
NW_020271726.1	RepeatMasker	Unknown	1865089	1865665	1327	+	.	ID="RND-1_FAMILY-122";Tend="1435";Tstart="853";shortTE="F";uid="079f5f54-0f73-4a16-95d1-61fb1443e029"
NW_020271726.1	RepeatMasker	Unknown	1944846	1945246	2836	+	.	ID="RND-1_FAMILY-314";Tend="1396";Tstart="988";shortTE="F";uid="5664c44f-3f86-4635-a6f9-8356d9626dae"
NW_020271726.1	RepeatMasker	DNA/hAT-Charlie	339225	339561	1811	+	.	ID="RND-6_FAMILY-11171";Tend="1305";Tstart="948";shortTE="F";uid="8e8ad989-488e-4c72-ad9c-14872303b9ed"
NW_020271726.1	RepeatMasker	DNA/hAT-hAT19	1605866	1606409	1988	+	.	ID="RND-6_FAMILY-1491";Tend="1315";Tstart="755";shortTE="F";uid="5b12cf58-4d73-4c0e-8453-3b4d80b586cd"
NW_020271726.1	RepeatMasker	DNA/Ginger-1	392939	393558	783	+	.	ID="RND-6_FAMILY-576";Tend="721";Tstart="163";shortTE="F";uid="5bb71191-f511-4132-9506-48bc0c915ea3"
NW_020271726.1	RepeatMasker	Unknown	2173724	2173898	1319	+	.	ID="RND-5_FAMILY-4489";Tend="1124";Tstart="950";shortTE="F";uid="54023053-7380-45d0-87f4-af12771df308"
NW_020271726.1	RepeatMasker	DNA/hAT-hAT19	2138552	2138975	2790	+	.	ID="RND-1_FAMILY-549";Tend="1284";Tstart="827";shortTE="F";uid="d935de2a-4f03-46b7-9b1f-d22bd464b548"
NW_020271726.1	RepeatMasker	DNA/MULE-MuDR	402194	402314	858	+	.	ID="RND-1_FAMILY-38";Tend="1234";Tstart="1113";shortTE="F";uid="27a5b2f3-ad08-47f9-a015-4a6765439800"
NW_020271726.1	RepeatMasker	DNA/TcMar-Tc1	291733	291933	427	+	.	ID="RND-1_FAMILY-52";Tend="1438";Tstart="1215";shortTE="F";uid="1e270662-de3b-4630-bac3-2a5b4f785e51"
NW_020271726.1	RepeatMasker	DNA/hAT-Tip100	1862811	1862956	767	+	.	ID="RND-6_FAMILY-7616";Tend="1146";Tstart="984";shortTE="F";uid="8f9182cd-71e3-499b-a472-e5b2ea6c5dd4"
NW_020271726.1	RepeatMasker	Unknown	587563	588024	3337	+	.	ID="RND-1_FAMILY-314";Tend="1395";Tstart="935";shortTE="F";uid="5dee54a3-e0fe-4029-8672-d28767484ba9"
NW_020271726.1	RepeatMasker	DNA/hAT-Blackjack	2216631	2216828	797	+	.	ID="RND-6_FAMILY-17338";Tend="1077";Tstart="876";shortTE="F";uid="22756829-fa07-420d-b694-60b06e3341d7"
NW_020271726.1	RepeatMasker	Unknown	1427472	1427703	572	+	.	ID="RND-6_FAMILY-426";Tend="1496";Tstart="1271";shortTE="F";uid="06a5b12d-cdec-4fa2-84e7-207d241e137c"
NW_020271726.1	RepeatMasker	DNA/Ginger-2	598956	599072	596	+	.	ID="RND-1_FAMILY-248";Tend="946";Tstart="844";shortTE="F";uid="ecbb63bb-b48b-4b08-a4ec-5a487a41ae80"
NW_020271726.1	RepeatMasker	Unknown	232722	232985	1829	+	.	ID="RND-1_FAMILY-12";Tend="1208";Tstart="949";shortTE="F";uid="c7dc31da-4c8e-41dd-a333-1d0a39a2b4a0"
NW_020271726.1	RepeatMasker	Unknown	1996762	1996903	673	+	.	ID="RND-5_FAMILY-780";Tend="393";Tstart="252";shortTE="F";uid="6cd3cd35-578d-4186-96a9-cd96069794eb"
NW_020271726.1	RepeatMasker	DNA/MULE-MuDR	1720663	1720873	867	+	.	ID="RND-6_FAMILY-261";Tend="1461";Tstart="1287";shortTE="F";uid="80acc306-9bbc-47b9-a18f-2d342474cac8"
NW_020271726.1	RepeatMasker	DNA/hAT-Charlie	1940038	1940992	6134	+	.	ID="RND-5_FAMILY-4721";Tend="1831";Tstart="870";shortTE="F";uid="774c2335-b251-4585-a64a-71c7ca3f29e8"
NW_020271726.1	RepeatMasker	RC/Helitron	1070074	1070246	1327	+	.	ID="RND-6_FAMILY-7281";Tend="941";Tstart="767";shortTE="F";uid="c6e14c82-2c06-4bca-a99b-9900888694ce"
NW_020271726.1	RepeatMasker	DNA	269622	270087	2246	+	.	ID="rnd-6_family-2657";Tend="1425";Tstart="864";shortTE="F";uid="4417692c-192d-4061-9b24-d54594dbd43a"
NW_020271726.1	RepeatMasker	Unknown	1387473	1387617	662	+	.	ID="RND-5_FAMILY-800";Tend="1053";Tstart="909";shortTE="F";uid="ae73c316-da19-447d-b102-8e60c38ead62"
NW_020271726.1	RepeatMasker	DNA/TcMar-m44	1243269	1244571	1382	+	.	ID="MARINER-33_LMI";Tend="1522";Tstart="217";shortTE="F";uid="bcf918a4-d941-4d37-a26f-2ff0040d2cb7"
NW_020271726.1	RepeatMasker	DNA/hAT-Tip100	1951800	1952450	5285	+	.	ID="RND-1_FAMILY-74";Tend="1570";Tstart="916";shortTE="F";uid="bf7f284d-4d65-4d27-a6a9-0a8d8a344046"
NW_020271726.1	RepeatMasker	DNA/hAT-Tip100	839328	839485	971	+	.	ID="RND-6_FAMILY-22307";Tend="1717";Tstart="1559";shortTE="F";uid="9bc395fb-26a6-430c-aa65-277fba071cee"
NW_020271726.1	RepeatMasker	Unknown	1824139	1824648	2290	+	.	ID="RND-6_FAMILY-10570";Tend="1494";Tstart="876";shortTE="F";uid="66505fcd-8b05-4394-8d39-d74691ffd16b"
NW_020271726.1	RepeatMasker	DNA/hAT-Tip100	697717	697858	786	+	.	ID="RND-6_FAMILY-2678";Tend="1144";Tstart="994";shortTE="F";uid="6cf1c8bf-3d2c-4499-960e-0a2019941738"
NW_020271726.1	RepeatMasker	DNA/hAT-hAT19	1535184	1535657	595	+	.	ID="HAT-6_LMI";Tend="1941";Tstart="1465";shortTE="F";uid="c1b423b0-c4de-4c2e-8ab8-4dfae35efbf7"
NW_020271726.1	RepeatMasker	DNA/hAT-Tip100	1994177	1994456	2052	+	.	ID="RND-5_FAMILY-9849";Tend="1449";Tstart="1173";shortTE="F";uid="7bfd060c-0360-4aee-8501-08a7a09d3017"
NW_020271726.1	RepeatMasker	DNA/hAT	344995	345660	3690	+	.	ID="RND-6_FAMILY-6433";Tend="1384";Tstart="719";shortTE="F";uid="e5a6f489-774d-41a0-ae47-aaceb69d2462"
NW_020271726.1	RepeatMasker	DNA	1522325	1522846	3752	+	.	ID="RND-6_FAMILY-11861";Tend="1332";Tstart="806";shortTE="F";uid="9bb158f9-4501-4569-b8b7-0d9d21f68fc7"
NW_020271726.1	RepeatMasker	DNA/MULE-MuDR	1236358	1237427	7444	+	.	ID="RND-1_FAMILY-116";Tend="2009";Tstart="896";shortTE="F";uid="ce97f223-c811-4a51-9eec-efef034bb0ef"
NW_020271726.1	RepeatMasker	DNA/hAT-Charlie	765878	766155	1600	+	.	ID="RND-5_FAMILY-943";Tend="1143";Tstart="883";shortTE="F";uid="70af9da1-21c8-48f9-a458-bddf79a0c9f0"
NW_020271726.1	RepeatMasker	DNA/hAT-Tip100	103237	103505	2055	+	.	ID="RND-1_FAMILY-76";Tend="1292";Tstart="1020";shortTE="F";uid="394ee58a-3069-4de5-a44d-a8bafd611bab"
NW_020271726.1	RepeatMasker	Unknown	746570	746821	996	+	.	ID="RND-1_FAMILY-271";Tend="1214";Tstart="962";shortTE="F";uid="e1667a43-ab5e-4aaf-bf2d-bb8310688144"
NW_020271726.1	RepeatMasker	DNA/Ginger-2	684883	685106	767	+	.	ID="RND-6_FAMILY-2414";TEgroup="ctg_14%7CRND-6_FAMILY-2414%7C1";Tend="1424";Tstart="954";shortTE="F";uid="37bcc47c-e295-4355-807f-d8856a61517e"
NW_020271726.1	RepeatMasker	Unknown	632794	633022	1059	+	.	ID="RND-6_FAMILY-2426";Tend="1278";Tstart="1050";shortTE="F";uid="f4caa6d8-a808-40a2-a1c3-f2e41bc9df8b"
NW_020271726.1	RepeatMasker	LINE/I	1929825	1930067	572	+	.	ID="RND-5_FAMILY-311";Tend="2940";Tstart="2696";shortTE="F";uid="38aebaae-db12-4a5e-9491-2db181f05f16"
NW_020271726.1	RepeatMasker	Unknown	541390	541776	2226	+	.	ID="RND-4_FAMILY-1495";Tend="1175";Tstart="792";shortTE="F";uid="c5408cb8-59da-4c52-91e2-814110c60f60"
NW_020271726.1	RepeatMasker	DNA/hAT-Tip100	64953	65752	6972	+	.	ID="RND-5_FAMILY-3352";Tend="1778";Tstart="975";shortTE="F";uid="bc0ef934-9ff4-4ea2-813a-7f25c77f92b5"
NW_020271726.1	RepeatMasker	DNA/hAT-Tip100	1996321	1996446	630	+	.	ID="RND-5_FAMILY-9849";Tend="1544";Tstart="1443";shortTE="F";uid="224341bd-f00f-42b6-a74d-c5ba7336b0c2"
NW_020271726.1	RepeatMasker	LINE/CR1	12287	12794	2785	+	.	ID="RND-6_FAMILY-3016";Tend="653";Tstart="201";shortTE="F";uid="d1e5a9e3-4b7c-4315-8461-1ed2cdde195d"
NW_020271726.1	RepeatMasker	Unknown	1630373	1630626	1252	+	.	ID="RND-4_FAMILY-371";Tend="1221";Tstart="954";shortTE="F";uid="e1d586bd-64b6-4ba1-9de6-39c94713bbf0"
NW_020271726.1	RepeatMasker	DNA	2199347	2199599	1646	+	.	ID="RND-1_FAMILY-438";Tend="1998";Tstart="1743";shortTE="F";uid="4e2cc3f7-b225-4888-a030-329e7d7f2424"
NW_020271726.1	RepeatMasker	DNA/hAT-Ac	198582	202069	27664	+	.	ID="rnd-6_family-4091";Tend="3895";Tstart="544";shortTE="F";uid="0955c086-1487-4c8c-836e-98bb4c923bac"
NW_020271726.1	RepeatMasker	DNA/MULE-MuDR	1677086	1677355	435	+	.	ID="RND-6_FAMILY-4933";Tend="1387";Tstart="1120";shortTE="F";uid="53dc142e-10b7-4eb0-87c3-fe97d1a2bc2c"
NW_020271726.1	RepeatMasker	DNA/hAT-Tip100	1439542	1439909	2576	+	.	ID="RND-1_FAMILY-49";Tend="1324";Tstart="938";shortTE="F";uid="73ddeb58-62f5-45d3-a3d4-bd67207ea090"
NW_020271726.1	RepeatMasker	DNA/Sola-2	1261890	1262085	771	+	.	ID="RND-6_FAMILY-7944";Tend="889";Tstart="683";shortTE="F";uid="7a3b2df7-8914-40c6-8932-4cf4942fbcd9"
NW_020271726.1	RepeatMasker	LINE/I-Jockey	1470772	1474788	3879	+	.	ID="RND-6_FAMILY-2910";Tend="4433";Tstart="327";shortTE="F";uid="2c0394a7-a81d-4260-a8a8-87288bcd9b15"
NW_020271726.1	RepeatMasker	DNA/hAT-Charlie	767303	767452	1003	+	.	ID="RND-5_FAMILY-943";Tend="1291";Tstart="1136";shortTE="F";uid="b707fb44-f343-4738-8d11-389197e14c5c"
NW_020271726.1	RepeatMasker	Unknown	480874	481295	2710	+	.	ID="RND-1_FAMILY-263";Tend="1380";Tstart="949";shortTE="F";uid="ce16709f-dca6-4139-8dbd-d024ab4eac16"
NW_020271726.1	RepeatMasker	DNA/PIF-Harbinger	1542645	1542899	856	+	.	ID="RND-6_FAMILY-5958";TEgroup="ctg_14%7CRND-6_FAMILY-5958%7C1";Tend="1706";Tstart="997";shortTE="F";uid="1ea8c71a-ae4f-4410-b8b0-8f6ad112e13a"
NW_020271726.1	RepeatMasker	DNA/hAT-Tip100	731875	732458	4093	+	.	ID="RND-6_FAMILY-6010";Tend="1529";Tstart="928";shortTE="F";uid="ff07d303-151f-465d-984d-f7f6bccb3d1d"
NW_020271726.1	RepeatMasker	LINE/I-Jockey	1218014	1218465	427	+	.	ID="RND-6_FAMILY-3902";Tend="1510";Tstart="1048";shortTE="F";uid="31700b29-f445-4db9-b05c-a54be94dbb47"
NW_020271726.1	RepeatMasker	DNA/hAT-hAT19	1071464	1073090	2847	+	.	ID="RND-6_FAMILY-8724";Tend="1873";Tstart="316";shortTE="F";uid="02c3c2a8-ad4a-4e61-a03b-950ee6374d92"
NW_020271726.1	RepeatMasker	DNA/hAT	1669871	1670325	3731	+	.	ID="RND-5_FAMILY-3136";Tend="1497";Tstart="1027";shortTE="F";uid="dd20274d-bd69-47da-a752-86bafa04e8ee"
NW_020271726.1	RepeatMasker	DNA	1360839	1361305	650	+	.	ID="RND-1_FAMILY-436";TEgroup="ctg_14%7CRND-1_FAMILY-436%7C1";Tend="943";Tstart="558";shortTE="F";uid="2e8d4e02-fc3d-4832-9a95-d987b0e51d5b"
NW_020271726.1	RepeatMasker	LINE/Penelope	73581	74051	402	+	.	ID="RND-5_FAMILY-147";TEgroup="ctg_14%7CRND-5_FAMILY-147%7C1";Tend="1480";Tstart="1021";shortTE="F";uid="747c8173-2496-4938-a146-3873c14493e7"
NW_020271726.1	RepeatMasker	LINE/Penelope	87476	87954	1806	+	.	ID="RND-5_FAMILY-147";TEgroup="ctg_14%7CRND-5_FAMILY-147%7C2";Tend="1367";Tstart="769";shortTE="F";uid="f7535b54-92be-492b-8318-c9358eb81f0e"
NW_020271726.1	RepeatMasker	DNA/hAT-hATm	1744820	1745219	2984	+	.	ID="RND-1_FAMILY-211";Tend="1363";Tstart="945";shortTE="F";uid="44b1828a-f5c3-448c-9d0e-54836b77c36d"
NW_020271726.1	RepeatMasker	DNA/hAT-hAT19	1273195	1274030	1466	+	.	ID="rnd-6_family-986";Tend="1348";Tstart="243";shortTE="F";uid="494bb6b6-a9d6-44ad-aae3-e2c655e8a4fc"
NW_020271726.1	RepeatMasker	DNA/hAT-Tip100	1277382	1277589	1174	+	.	ID="RND-6_FAMILY-1622";Tend="206";Tstart="28";shortTE="F";uid="a6df9459-1bc4-4025-ac44-f512ce50fb22"
NW_020271726.1	RepeatMasker	Unknown	1542356	1542637	567	+	.	ID="RND-4_FAMILY-275";Tend="1294";Tstart="1003";shortTE="F";uid="adef77a0-ec13-48b9-aca2-01de95cb4b5f"
NW_020271726.1	RepeatMasker	DNA/hAT-hAT19	2193298	2193941	3811	+	.	ID="rnd-1_family-55";Tend="1968";Tstart="1187";shortTE="F";uid="61d88af1-71a4-4e20-b96b-235ffb971cfd"
NW_020271726.1	RepeatMasker	Unknown	1960673	1961261	3572	+	.	ID="RND-5_FAMILY-2814";Tend="1568";Tstart="939";shortTE="F";uid="ea578196-f255-4b50-b680-bd894de05bd7"
NW_020271726.1	RepeatMasker	Unknown	469435	469771	1574	+	.	ID="RND-4_FAMILY-605";Tend="1350";Tstart="1006";shortTE="F";uid="6c58095b-7bd8-479f-981b-620ef83c4f9c"
NW_020271726.1	RepeatMasker	Unknown	744501	744981	3558	+	.	ID="RND-6_FAMILY-2141";Tend="1473";Tstart="1001";shortTE="F";uid="cdad8c29-28e3-43af-bfd7-d9b7f87b05e1"
NW_020271726.1	RepeatMasker	DNA/hAT-Tip100	889399	889720	1561	+	.	ID="RND-4_FAMILY-400";Tend="1288";Tstart="971";shortTE="F";uid="ebc7fe7b-5067-400a-b656-af0c7a1a102f"
NW_020271726.1	RepeatMasker	DNA/MULE-MuDR	2111737	2112637	3982	+	.	ID="rnd-6_family-1451";Tend="1735";Tstart="1094";shortTE="F";uid="7510770d-dc94-4002-a679-01b3f83ffa4c"
NW_020271726.1	RepeatMasker	DNA/hAT-Charlie	759964	760110	614	+	.	ID="RND-4_FAMILY-1049";Tend="461";Tstart="326";shortTE="F";uid="0f0e055c-1133-4ce4-8c80-721e822e176a"
NW_020271726.1	RepeatMasker	DNA/hAT-Tip100	672838	673274	2223	+	.	ID="RND-5_FAMILY-1974";Tend="1269";Tstart="840";shortTE="F";uid="fc66c837-464b-4147-8fab-626bfcfb9cbc"
NW_020271726.1	RepeatMasker	DNA/hAT-Ac	1252150	1252308	428	+	.	ID="DNA8-56_AP";Tend="159";Tstart="1";shortTE="F";uid="171e5a4d-a2de-43dd-badd-35957c048ba9"
NW_020271726.1	RepeatMasker	DNA/Kolobok-E	1266555	1266911	1641	+	.	ID="RND-5_FAMILY-1732";Tend="1513";Tstart="1147";shortTE="F";uid="124ac2c1-0bb8-40e3-95e5-992fc7e8de11"
NW_020271726.1	RepeatMasker	DNA/hAT-Charlie	1633279	1633851	1809	+	.	ID="RND-6_FAMILY-3466";Tend="1930";Tstart="1322";shortTE="F";uid="e1e70576-0913-4465-80cf-ae9641e867f2"
NW_020271726.1	RepeatMasker	Unknown	373084	373333	1740	+	.	ID="RND-1_FAMILY-145";Tend="1876";Tstart="1631";shortTE="F";uid="6692a4bc-ac94-478a-8313-5e3e4ba7e78e"
NW_020271726.1	RepeatMasker	Unknown	71018	71216	607	+	.	ID="RND-6_FAMILY-3208";Tend="1277";Tstart="1077";shortTE="F";uid="36269c5e-3a7e-4bff-96f6-97ee63f0974b"
NW_020271726.1	RepeatMasker	DNA/hAT-Tip100	166462	166659	899	+	.	ID="RND-6_FAMILY-7986";Tend="1131";Tstart="929";shortTE="F";uid="00cca7c0-1b67-475b-8fd6-39ea91486fb5"
NW_020271726.1	RepeatMasker	DNA/hAT-Ac	2187274	2187386	463	+	.	ID="RND-6_FAMILY-7681";Tend="1242";Tstart="1133";shortTE="F";uid="b996d094-55db-4781-bd87-7145593a1c82"
NW_020271726.1	RepeatMasker	Unknown	425236	425839	1042	+	.	ID="RND-6_FAMILY-2731";Tend="817";Tstart="246";shortTE="F";uid="fdbe6fbd-1da4-4760-9abd-388601cf78e1"
NW_020271726.1	RepeatMasker	Unknown	1041817	1041927	788	+	.	ID="RND-6_FAMILY-1297";Tend="1039";Tstart="925";shortTE="F";uid="a74b235d-f182-4ad7-9fa0-ff9b0fea6caa"
NW_020271726.1	RepeatMasker	LINE/I-Jockey	2208069	2211300	3251	+	.	ID="RND-6_FAMILY-2910";Tend="3640";Tstart="341";shortTE="F";uid="6577f553-58bb-4bce-858a-5118e3fe0e99"
NW_020271726.1	RepeatMasker	LINE/I-Jockey	1714525	1719196	33558	+	.	ID="RND-1_FAMILY-457";Tend="5403";Tstart="220";shortTE="F";uid="406f6ce0-0ab4-4210-be29-f699454ad76b"
NW_020271726.1	RepeatMasker	DNA/hAT	744238	744398	817	+	.	ID="RND-3_FAMILY-12";Tend="1110";Tstart="943";shortTE="F";uid="8d597b7f-f50c-4a37-9f13-6bf066b7d907"
NW_020271726.1	RepeatMasker	LINE/I-Jockey	1985666	1987229	12705	+	.	ID="RND-6_FAMILY-4821";Tend="2784";Tstart="1221";shortTE="F";uid="22e6b4ef-977b-4bb8-8ca0-35c35fc2a431"
NW_020271726.1	RepeatMasker	Unknown	149376	149725	2190	+	.	ID="RND-1_FAMILY-415";Tend="1175";Tstart="854";shortTE="F";uid="559f9daf-90e9-4a6f-895d-c4d099dbba42"
NW_020271726.1	RepeatMasker	Unknown	2091443	2091696	1852	+	.	ID="RND-6_FAMILY-4752";Tend="1604";Tstart="1354";shortTE="F";uid="8230cb68-9c2f-411b-9338-b246e37cee8d"
NW_020271726.1	RepeatMasker	LINE/I-Jockey	1803225	1804341	1126	+	.	ID="RND-6_FAMILY-5691";Tend="1697";Tstart="367";shortTE="F";uid="16596a91-94b2-4d43-9f23-dba3c5ed606f"
NW_020271726.1	RepeatMasker	DNA	164494	164691	1338	+	.	ID="RND-5_FAMILY-1507";Tend="1990";Tstart="1787";shortTE="F";uid="7d101c24-2e39-4d6b-9681-e80b0422da02"
NW_020271726.1	RepeatMasker	DNA/hAT-hAT19	1401830	1402050	498	+	.	ID="DNA8-52B_AP";Tend="1100";Tstart="852";shortTE="F";uid="4da383c5-6657-4b1d-86d0-88807eaa1f44"
NW_020271726.1	RepeatMasker	DNA/hAT	1265244	1265564	2233	+	.	ID="RND-6_FAMILY-3160";Tend="1265";Tstart="922";shortTE="F";uid="75a8547f-955c-496b-bcc2-04d1d0810f07"
NW_020271726.1	RepeatMasker	Unknown	484145	484294	510	+	.	ID="RND-4_FAMILY-605";Tend="1413";Tstart="1272";shortTE="F";uid="a6870c47-c6d5-468f-8406-96379371bb37"
NW_020271726.1	RepeatMasker	DNA/hAT-Charlie	1359403	1359813	1716	+	.	ID="RND-4_FAMILY-616";Tend="1356";Tstart="945";shortTE="F";uid="20f9aad5-f0b1-4276-bc29-3dc31f1e776e"
NW_020271726.1	RepeatMasker	DNA/hAT-hAT19	2192536	2192793	1636	+	.	ID="RND-1_FAMILY-55";Tend="1198";Tstart="949";shortTE="F";uid="de700678-5dd8-4de0-81e4-f0840d36af27"
NW_020271726.1	RepeatMasker	Unknown	1550288	1550666	2577	+	.	ID="RND-5_FAMILY-1751";Tend="1289";Tstart="918";shortTE="F";uid="89904f5d-a800-460b-b415-525712bf7eee"
NW_020271726.1	RepeatMasker	DNA/hAT-hAT19	1385565	1385669	608	+	.	ID="RND-6_FAMILY-4462";Tend="1181";Tstart="1076";shortTE="F";uid="cc96e553-981c-4943-a564-2d4286051e7f"
NW_020271726.1	RepeatMasker	RC/Helitron	1916377	1916584	1424	+	.	ID="RND-6_FAMILY-3197";Tend="1170";Tstart="963";shortTE="F";uid="9a6dc4bd-2125-48e1-a369-83a1c4c61e38"
NW_020271726.1	RepeatMasker	Unknown	627933	628560	4145	+	.	ID="RND-1_FAMILY-144";Tend="1570";Tstart="945";shortTE="F";uid="a6c80b3e-c6ec-4e97-a6a9-a2927a30e3a1"
NW_020271726.1	RepeatMasker	DNA	506207	507057	5549	+	.	ID="RND-1_FAMILY-296";Tend="1831";Tstart="948";shortTE="F";uid="4b7161e7-4559-41d6-b7e9-46ede239ce17"
NW_020271726.1	RepeatMasker	DNA/hAT	941235	941670	3172	+	.	ID="RND-1_FAMILY-377";Tend="1366";Tstart="930";shortTE="F";uid="4ccb4e76-564a-43c6-93e2-cdc536e983f1"
NW_020271726.1	RepeatMasker	DNA/hAT-hAT19	1199433	1200970	6674	+	.	ID="rnd-5_family-3070";Tend="1839";Tstart="565";shortTE="F";uid="c217f294-2fb2-42b8-9e50-77f68e34881a"
NW_020271726.1	RepeatMasker	Unknown	525064	525408	2531	+	.	ID="RND-5_FAMILY-10759";Tend="1515";Tstart="1170";shortTE="F";uid="8763c4f0-f6cc-4bbc-9cf6-ddfa77dc75ff"
NW_020271726.1	RepeatMasker	DNA/hAT-Ac	1703765	1704225	3275	+	.	ID="RND-1_FAMILY-77";Tend="1863";Tstart="1398";shortTE="F";uid="51e0ce53-4af2-4193-89cf-26d6a9b30255"
NW_020271726.1	RepeatMasker	Unknown	879615	880322	2598	+	.	ID="RND-6_FAMILY-3208";Tend="1298";Tstart="607";shortTE="F";uid="0694d4b5-586a-4c11-b766-8b810de6e403"
NW_020271726.1	RepeatMasker	Unknown	1589742	1590132	1728	+	.	ID="RND-6_FAMILY-28025";Tend="1435";Tstart="1146";shortTE="F";uid="3d7e2103-b971-402c-8e92-681493b8d18b"
NW_020271726.1	RepeatMasker	LINE/I-Jockey	2074866	2075752	4977	+	.	ID="RND-6_FAMILY-3426";Tend="1146";Tstart="227";shortTE="F";uid="83d29ba4-7c46-4834-98cc-be135727afeb"
NW_020271726.1	RepeatMasker	DNA/MULE-MuDR	1950107	1950339	983	+	.	ID="RND-6_FAMILY-2895";Tend="2539";Tstart="2306";shortTE="F";uid="d1672197-5ea8-432b-b00d-ca1a401a8ae9"
NW_020271726.1	RepeatMasker	DNA/hAT-Ac	1983474	1983705	1720	+	.	ID="RND-5_FAMILY-4075";Tend="1234";Tstart="999";shortTE="F";uid="fc438448-4acc-4269-a21e-857b5b184397"
NW_020271726.1	RepeatMasker	Unknown	889917	891005	3601	+	.	ID="RND-6_FAMILY-1402";TEgroup="ctg_14%7CRND-6_FAMILY-1402%7C1";Tend="1962";Tstart="434";shortTE="F";uid="6f81db15-81a1-4634-bc99-0b297a6b9e05"
NW_020271726.1	RepeatMasker	DNA/hAT-Tip100	956786	957236	3839	+	.	ID="RND-5_FAMILY-4871";Tend="1423";Tstart="973";shortTE="F";uid="76929f03-e6c6-46d8-9fe8-f392d9182418"
NW_020271726.1	RepeatMasker	DNA/hAT-Tip100	1760775	1760923	993	+	.	ID="RND-4_FAMILY-108";Tend="1086";Tstart="940";shortTE="F";uid="9bacbd35-932e-44bc-b5b4-d79ac5033215"
NW_020271726.1	RepeatMasker	Unknown	591905	592634	4808	+	.	ID="RND-1_FAMILY-114";Tend="1581";Tstart="849";shortTE="F";uid="4d1c20e3-b523-4959-bc61-d02682a59f27"
NW_020271726.1	RepeatMasker	Unknown	1588991	1589442	3532	+	.	ID="RND-6_FAMILY-5315";Tend="3482";Tstart="3036";shortTE="F";uid="5d524bba-28f8-4f28-be79-4efb21b2c763"
NW_020271726.1	RepeatMasker	LINE/RTE-BovB	1950934	1951733	847	+	.	ID="RND-5_FAMILY-8106";Tend="1624";Tstart="814";shortTE="F";uid="ceec0304-e798-4f3a-8dfb-058a7f55511a"
NW_020271726.1	RepeatMasker	DNA/hAT	1249249	1250003	4896	+	.	ID="RND-6_FAMILY-575";Tend="1743";Tstart="925";shortTE="F";uid="a9b62373-a832-490c-a197-81f30e10c2dd"
NW_020271726.1	RepeatMasker	DNA/hAT	901563	902253	3344	+	.	ID="RND-4_FAMILY-3156";Tend="1848";Tstart="1154";shortTE="F";uid="76e5664a-ffc5-4c46-b3ed-af79a201f510"
NW_020271726.1	RepeatMasker	DNA/hAT-hAT19	676264	677277	7650	+	.	ID="RND-1_FAMILY-8";Tend="1920";Tstart="869";shortTE="F";uid="7300b747-5e3e-47d2-b763-8743463e7eb9"
NW_020271726.1	RepeatMasker	DNA	196421	196777	2071	+	.	ID="TTAA20_AP";Tend="663";Tstart="287";shortTE="F";uid="b37e80e4-32ac-46a5-9d35-d19931089aae"
NW_020271726.1	RepeatMasker	LINE/RTE-BovB	2099556	2102755	1794	+	.	ID="RTE-63_LMI";Tend="3189";Tstart="236";shortTE="F";uid="d0657d1d-a89b-4fc8-929b-ce8599e64ea6"
NW_020271726.1	RepeatMasker	LINE/Penelope	81392	81747	700	+	.	ID="RND-5_FAMILY-147";Tend="1455";Tstart="1088";shortTE="F";uid="89af5b21-c24b-4390-9262-2014a28f0511"
NW_020271726.1	RepeatMasker	DNA/TcMar-Pogo	1843942	1844156	1450	+	.	ID="rnd-1_family-257";Tend="1145";Tstart="959";shortTE="F";uid="87e9e30e-ee00-4547-9ee7-7a618348ec47"
NW_020271726.1	RepeatMasker	Unknown	407979	408279	581	+	.	ID="RND-6_FAMILY-17434";Tend="1063";Tstart="723";shortTE="F";uid="c8ccf32a-3897-4998-86aa-c5b8b5a1cf39"
NW_020271726.1	RepeatMasker	DNA/Kolobok-E	168811	169147	2034	+	.	ID="RND-5_FAMILY-1732";Tend="1503";Tstart="1164";shortTE="F";uid="b56278e1-2015-438c-8a5b-94d3b46ca529"
NW_020271726.1	RepeatMasker	DNA/hAT-Tip100	1191432	1191624	1192	+	.	ID="RND-6_FAMILY-22307";Tend="1727";Tstart="1541";shortTE="F";uid="e210b5b6-e061-4ffc-b831-6fb2a6621020"
NW_020271726.1	RepeatMasker	Unknown	470403	470587	651	+	.	ID="RND-4_FAMILY-605";Tend="1525";Tstart="1355";shortTE="F";uid="a032918d-7709-4495-84e2-ce375e52b5aa"
NW_020271726.1	RepeatMasker	Unknown	1171302	1171826	3275	+	.	ID="RND-6_FAMILY-14090";Tend="1456";Tstart="903";shortTE="F";uid="cc29bdd6-b7ac-4b2d-ad0b-b6e64e83eb59"
NW_020271726.1	RepeatMasker	DNA/hAT-Tip100	1994614	1995821	707	+	.	ID="RND-5_FAMILY-8512";TEgroup="ctg_14%7CRND-5_FAMILY-8512%7C1";Tend="1731";Tstart="616";shortTE="F";uid="31b7cac4-79d3-4490-8359-499e1e7ae136"
NW_020271726.1	RepeatMasker	Unknown	2172209	2172500	1232	+	.	ID="RND-4_FAMILY-965";Tend="1214";Tstart="913";shortTE="F";uid="0e1c1f19-df21-4dfb-8715-9d03110fcfca"
NW_020271726.1	RepeatMasker	Unknown	1972082	1972353	868	+	.	ID="RND-5_FAMILY-189";TEgroup="ctg_14%7CRND-5_FAMILY-189%7C1";Tend="1667";Tstart="897";shortTE="F";uid="973350c3-67f6-45f7-938c-e353e4f8c56b"
NW_020271726.1	RepeatMasker	LINE/R1	1775323	1775799	1100	+	.	ID="RND-5_FAMILY-2653";Tend="1439";Tstart="936";shortTE="F";uid="240abefd-6921-4807-a9f5-f59883f268ac"
NW_020271726.1	RepeatMasker	DNA/hAT-Charlie	450654	451511	6162	+	.	ID="RND-6_FAMILY-5579";Tend="1719";Tstart="877";shortTE="F";uid="a26a1833-5083-48b7-89cc-164625805076"
NW_020271726.1	RepeatMasker	RC/Helitron	792943	793427	2477	+	.	ID="RND-6_FAMILY-4583";Tend="1051";Tstart="547";shortTE="F";uid="7b52c69c-ab48-4550-aa37-5f44a323e4ee"
NW_020271726.1	RepeatMasker	DNA/hAT-Tip100	613018	613514	3835	+	.	ID="RND-4_FAMILY-84";Tend="1452";Tstart="953";shortTE="F";uid="83b6b37b-8ce8-46e4-a880-d836f558d722"
NW_020271726.1	RepeatMasker	DNA/Ginger-2	1090233	1090471	924	+	.	ID="RND-6_FAMILY-8539";Tend="1109";Tstart="869";shortTE="F";uid="8def8570-2b0b-47ec-9e1f-7757e446c812"
NW_020271726.1	RepeatMasker	DNA/hAT-Tip100	149152	149356	944	+	.	ID="RND-6_FAMILY-6844";Tend="1624";Tstart="1417";shortTE="F";uid="695db428-6195-4260-b6f5-be40b734e203"
NW_020271726.1	RepeatMasker	LINE/I-Jockey	1125644	1125915	445	+	.	ID="RND-6_FAMILY-12546";Tend="3064";Tstart="2789";shortTE="F";uid="9a756ce3-7f7f-4bf1-ba04-315b15c0b96d"
NW_020271726.1	RepeatMasker	LINE/I	2081554	2081763	459	+	.	ID="RND-5_FAMILY-5937";Tend="689";Tstart="488";shortTE="F";uid="4070c400-97e3-4fdb-ac24-8321ae236383"
NW_020271726.1	RepeatMasker	LINE/R1	1228977	1229397	2617	+	.	ID="RND-5_FAMILY-2653";Tend="1429";Tstart="993";shortTE="F";uid="720c34a7-021f-46ad-889b-a083ed52bbe3"
NW_020271726.1	RepeatMasker	DNA/hAT-Ac	1495657	1496565	5349	+	.	ID="RND-5_FAMILY-4870";Tend="1868";Tstart="908";shortTE="F";uid="3b545124-8d19-401c-a737-2e9eb662df3c"
NW_020271726.1	RepeatMasker	DNA/hAT-Tip100	1241177	1241530	2807	+	.	ID="RND-6_FAMILY-9244";Tend="1250";Tstart="900";shortTE="F";uid="64f8d5ed-de24-463a-85a4-f98388a3017d"
NW_020271726.1	RepeatMasker	DNA/Ginger-1	1712906	1714017	7673	+	.	ID="RND-1_FAMILY-89";Tend="1961";Tstart="829";shortTE="F";uid="2f9136c3-90b5-4d31-b834-584fd94e90d7"
NW_020271726.1	RepeatMasker	Unknown	789933	790046	426	+	.	ID="RND-5_FAMILY-3303";Tend="986";Tstart="885";shortTE="F";uid="d46fa56a-c9cb-4c5b-861e-52b025247056"
NW_020271726.1	RepeatMasker	DNA/MULE-MuDR	1967531	1968201	734	+	.	ID="RND-6_FAMILY-7185";Tend="2089";Tstart="1393";shortTE="F";uid="9faf879c-a41d-4298-a5df-01f8e64a4810"
NW_020271726.1	RepeatMasker	DNA	1264618	1265220	1513	+	.	ID="RND-6_FAMILY-12772";Tend="1835";Tstart="1271";shortTE="F";uid="88fa4830-da6b-4a4b-99f7-9572a987e2cc"
NW_020271726.1	RepeatMasker	Unknown	110218	110712	663	+	.	ID="RND-6_FAMILY-4078";TEgroup="ctg_14%7CRND-6_FAMILY-4078%7C1";Tend="1362";Tstart="37";shortTE="F";uid="2ec8c524-07b1-4806-84ea-cdb49fb35913"
NW_020271726.1	RepeatMasker	LINE/I-Jockey	1340340	1341921	1159	+	.	ID="RND-5_FAMILY-7281";Tend="2032";Tstart="445";shortTE="F";uid="e41e877a-8768-4850-8057-db09d6e1366e"
NW_020271726.1	RepeatMasker	DNA/hAT-Charlie	1876001	1877316	3318	+	.	ID="RND-5_FAMILY-1232";Tend="1316";Tstart="127";shortTE="F";uid="6b12102e-1dca-41bc-987d-d8ddfb9a181f"
NW_020271726.1	RepeatMasker	RC/Helitron	1562702	1564632	11338	+	.	ID="RND-5_FAMILY-1361";Tend="2414";Tstart="476";shortTE="F";uid="1badcc57-f956-420b-845d-5dd2207d0ee4"
NW_020271726.1	RepeatMasker	DNA/hAT-Ac	2126142	2126257	584	+	.	ID="RND-6_FAMILY-7681";Tend="1245";Tstart="1133";shortTE="F";uid="f778d419-1742-41b2-821f-510ec9d728a4"
NW_020271726.1	RepeatMasker	DNA/hAT-Tip100	2190917	2191260	1533	+	.	ID="RND-4_FAMILY-400";Tend="1290";Tstart="983";shortTE="F";uid="631edf65-8fcb-4296-b612-43b5843f01b3"
NW_020271726.1	RepeatMasker	DNA/hAT-Tip100	787237	787423	1143	+	.	ID="RND-1_FAMILY-384";Tend="1256";Tstart="1063";shortTE="F";uid="1526ba03-8b43-44e3-93b6-cdc863c53ac1"
NW_020271726.1	RepeatMasker	Unknown	1827730	1827867	613	+	.	ID="RND-4_FAMILY-1670";Tend="1237";Tstart="1122";shortTE="F";uid="b92bfccf-aaac-4039-8811-e7224f07c321"
NW_020271726.1	RepeatMasker	DNA/hAT-Tip100	2127325	2127691	2765	+	.	ID="RND-5_FAMILY-1634";Tend="1597";Tstart="1230";shortTE="F";uid="ed2fc8f4-2bed-48cc-ba00-2de1ab037e49"
NW_020271726.1	RepeatMasker	DNA/hAT-Tip100	508314	508653	1706	+	.	ID="RND-1_FAMILY-384";Tend="1281";Tstart="951";shortTE="F";uid="c37bd14d-29db-4f06-9d3f-415e8f9334eb"
NW_020271726.1	RepeatMasker	Unknown	1966755	1966856	672	+	.	ID="RND-6_FAMILY-4806";Tend="1045";Tstart="939";shortTE="F";uid="e7c9affa-3fe7-4867-a15d-950189e3109d"
NW_020271726.1	RepeatMasker	Unknown	718654	719116	2797	+	.	ID="RND-6_FAMILY-2298";Tend="1017";Tstart="583";shortTE="F";uid="2026e86c-28ed-4b70-832e-7d1c7584f83c"
NW_020271726.1	RepeatMasker	Unknown	1675429	1675912	2850	+	.	ID="RND-6_FAMILY-28025";Tend="1614";Tstart="976";shortTE="F";uid="9a5b3d96-cfac-4549-95da-bd5e9dc83aa6"
NW_020271726.1	RepeatMasker	Unknown	532162	532614	2528	+	.	ID="RND-5_FAMILY-1061";Tend="1667";Tstart="1129";shortTE="F";uid="16e362e5-c01e-4c12-9bd7-1358aecbda30"
NW_020271726.1	RepeatMasker	DNA/hAT-hAT19	713168	713413	567	+	.	ID="DNA8-84_AP";Tend="266";Tstart="2";shortTE="F";uid="36a76e32-f35b-49fb-a548-8c4fddf85817"
NW_020271726.1	RepeatMasker	DNA/hAT	1644575	1645658	1456	+	.	ID="RND-5_FAMILY-1506";TEgroup="ctg_14%7CRND-5_FAMILY-1506%7C1";Tend="2126";Tstart="556";shortTE="F";uid="cdccd043-5b0c-4697-9042-9b567fefb642"
NW_020271726.1	RepeatMasker	DNA/Ginger-2	1997381	1997514	532	+	.	ID="RND-6_FAMILY-2414";Tend="1498";Tstart="1376";shortTE="F";uid="d2be6ef4-9f51-45e8-9af1-a233a7910075"
NW_020271726.1	RepeatMasker	DNA/TcMar-Mariner	1551921	1552424	2732	+	.	ID="RND-6_FAMILY-2192";Tend="1349";Tstart="738";shortTE="F";uid="1cd5c6ab-a18e-4c23-84a4-7dc3aa3ed3e0"
NW_020271726.1	RepeatMasker	LINE/I-Jockey	1085846	1086001	1163	+	.	ID="RND-6_FAMILY-2733";Tend="3048";Tstart="2893";shortTE="F";uid="3b6f1499-96c8-4a6a-8b51-88c6f66a45d1"
NW_020271726.1	RepeatMasker	DNA/hAT-hAT19	2145818	2145984	797	+	.	ID="DNA8-97_AP";Tend="571";Tstart="401";shortTE="F";uid="ac965212-68a7-42dc-86c0-65d9f3f892d9"
NW_020271726.1	RepeatMasker	LINE/I-Jockey	2103488	2104088	1240	+	.	ID="RND-6_FAMILY-2673";Tend="2519";Tstart="2085";shortTE="F";uid="c236f4b6-133c-4625-8375-3842ecc56d20"
NW_020271726.1	RepeatMasker	DNA	212153	212320	1032	+	.	ID="RND-1_FAMILY-16";Tend="1121";Tstart="944";shortTE="F";uid="e251e840-5cb3-4ffe-9d3f-a8b9a6ee9015"
NW_020271726.1	RepeatMasker	DNA/hAT-Charlie	1969167	1969771	881	+	.	ID="RND-6_FAMILY-8683";Tend="1336";Tstart="732";shortTE="F";uid="76a386c0-4b0c-49aa-855c-79c28cd2703c"
NW_020271726.1	RepeatMasker	LINE/I-Jockey	144141	145128	4730	+	.	ID="RND-6_FAMILY-2225";Tend="1942";Tstart="956";shortTE="F";uid="242d7006-af2e-445b-bf4e-414bf999bba1"
NW_020271726.1	RepeatMasker	Unknown	1796926	1797114	1074	+	.	ID="RND-6_FAMILY-658";Tend="1153";Tstart="975";shortTE="F";uid="2422ee51-1ea7-4e64-b502-542235baf045"
NW_020271726.1	RepeatMasker	Unknown	514873	515268	1571	+	.	ID="RND-6_FAMILY-3950";Tend="1352";Tstart="910";shortTE="F";uid="2d422de2-2a60-47c7-8a3f-65e602114c6a"
NW_020271726.1	RepeatMasker	DNA/hAT-Tip100	1640141	1640285	1036	+	.	ID="RND-6_FAMILY-14131";Tend="946";Tstart="797";shortTE="F";uid="e47b9769-eaf8-4e08-bf8e-9988ec5d3bb3"
NW_020271726.1	RepeatMasker	Unknown	86710	87116	2086	+	.	ID="RND-5_FAMILY-800";Tend="1355";Tstart="925";shortTE="F";uid="a3424487-5c03-405d-bca5-cfca551a7c28"
NW_020271726.1	RepeatMasker	DNA/Kolobok-E	166802	167062	934	+	.	ID="RND-5_FAMILY-1732";Tend="1191";Tstart="915";shortTE="F";uid="7ad394e3-00ce-42ed-b6e8-f7748a4b4314"
NW_020271726.1	RepeatMasker	DNA/hAT-hAT19	1670326	1670633	1656	+	.	ID="hat-n13_ap";Tend="280";Tstart="1";shortTE="F";uid="6e5e9b23-e2cb-482b-8ff6-561895a39490"
NW_020271726.1	RepeatMasker	Unknown	2194625	2194984	2183	+	.	ID="RND-4_FAMILY-18";Tend="1210";Tstart="868";shortTE="F";uid="b99cad49-2fe7-4cd2-b7b7-46fdaa0fa04c"
NW_020271726.1	RepeatMasker	DNA/hAT-Charlie	1094262	1096866	19750	+	.	ID="RND-6_FAMILY-1655";Tend="2505";Tstart="1";shortTE="F";uid="ee6fd0a5-7800-4ba6-b534-0473d3c02799"
NW_020271726.1	RepeatMasker	DNA/hAT-Tip100	2020259	2020444	1295	+	.	ID="RND-6_FAMILY-9016";Tend="1068";Tstart="867";shortTE="F";uid="6f7ab940-2e71-4c63-9382-00a2e8f2715b"
NW_020271726.1	RepeatMasker	DNA/hAT-hAT19	1114933	1115647	995	+	.	ID="rnd-6_family-8366";Tend="2303";Tstart="1037";shortTE="F";uid="e6738501-25a5-4f1a-9d47-a3547433c8c7"
NW_020271726.1	RepeatMasker	DNA/hAT-hAT19	1670754	1670866	623	+	.	ID="HAT-N13_AP";Tend="395";Tstart="275";shortTE="F";uid="c1dde78b-e3b6-41d7-b187-46de0e9aae19"
NW_020271726.1	RepeatMasker	DNA/hAT-hAT19	1401259	1401624	1358	+	.	ID="DNA8-52B_AP";Tend="433";Tstart="37";shortTE="F";uid="a246f965-1f82-4ce6-89cb-87311dcf9c74"
NW_020271726.1	RepeatMasker	Unknown	2129091	2129452	965	+	.	ID="RND-5_FAMILY-3570";Tend="781";Tstart="417";shortTE="F";uid="05cc4ef3-60e9-442b-919f-41f8d40c0f22"
NW_020271726.1	RepeatMasker	Unknown	410291	410640	1627	+	.	ID="RND-6_FAMILY-1402";Tend="1396";Tstart="1041";shortTE="F";uid="f3cf0b9e-1269-485c-807f-6160e9b51212"
NW_020271726.1	RepeatMasker	DNA/Kolobok-E	2133549	2134779	7703	+	.	ID="rnd-4_family-559";Tend="2517";Tstart="802";shortTE="F";uid="9a03b0a7-3f3d-4d51-9354-2008ceac545d"
NW_020271726.1	RepeatMasker	DNA/hAT-hAT19	1650344	1650592	1281	+	.	ID="DNA8-64_AP";Tend="270";Tstart="1";shortTE="F";uid="033b5cbc-9292-4414-8f51-10f9c3662eb0"
NW_020271726.1	RepeatMasker	DNA/hAT-hAT19	1458937	1459433	781	+	.	ID="RND-6_FAMILY-5712";Tend="1296";Tstart="807";shortTE="F";uid="ff6c4a87-f59a-48ee-a26d-5ae76215b3fd"
NW_020271726.1	RepeatMasker	Unknown	1900872	1901072	632	+	.	ID="RND-5_FAMILY-833";Tend="1364";Tstart="1175";shortTE="F";uid="89106d79-1a0e-4f59-81a0-f47844687f6f"
NW_020271726.1	RepeatMasker	Unknown	125751	126062	2165	+	.	ID="RND-1_FAMILY-144";Tend="1266";Tstart="947";shortTE="F";uid="90aa56b4-c185-4354-8e3e-871329841bb3"
NW_020271726.1	RepeatMasker	RC/Helitron	2091922	2094099	16214	+	.	ID="RND-1_FAMILY-152";TEgroup="ctg_14%7CRND-1_FAMILY-152%7C2";Tend="2737";Tstart="593";shortTE="F";uid="69b32574-9418-4212-a7f0-77ef13ee960d"
NW_020271726.1	RepeatMasker	Unknown	682898	683411	2495	+	.	ID="RND-6_FAMILY-15033";Tend="1592";Tstart="1027";shortTE="F";uid="ef8ae5d0-4efa-4a4e-a6c8-8ed51c4894da"
NW_020271726.1	RepeatMasker	DNA/hAT-Charlie	1632424	1632629	920	+	.	ID="RND-6_FAMILY-3466";Tend="1212";Tstart="968";shortTE="F";uid="0a3e4319-229c-4d0c-9bc1-33bf85050556"
NW_020271726.1	RepeatMasker	Unknown	2057538	2057936	2481	+	.	ID="RND-5_FAMILY-2884";Tend="1313";Tstart="924";shortTE="F";uid="73e99308-7910-4b69-a2e5-9204ed3426c3"
NW_020271726.1	RepeatMasker	Unknown	1976715	1977198	3399	+	.	ID="RND-6_FAMILY-4816";Tend="1329";Tstart="843";shortTE="F";uid="5bd9e516-ec84-4abb-9b95-b2a05d3ae2b8"
NW_020271726.1	RepeatMasker	DNA/hAT-Charlie	362958	363377	2789	+	.	ID="RND-1_FAMILY-58";Tend="1362";Tstart="962";shortTE="F";uid="0e5f7740-6640-4233-887d-179c22237e3d"
NW_020271726.1	RepeatMasker	RC/Helitron	2071644	2071852	590	+	.	ID="RND-6_FAMILY-2140";Tend="1065";Tstart="858";shortTE="F";uid="1c4ea6a4-87aa-4eda-ac54-93e5e6fa0657"
NW_020271726.1	RepeatMasker	Unknown	978558	978886	2100	+	.	ID="RND-5_FAMILY-598";Tend="1089";Tstart="765";shortTE="F";uid="2dfabd6d-a226-4432-8232-6cdce7c678e1"
NW_020271726.1	RepeatMasker	DNA/hAT	1672258	1672420	1297	+	.	ID="RND-1_FAMILY-377";Tend="1093";Tstart="935";shortTE="F";uid="5db7e804-2dcf-4652-a18f-30f12f377f0a"
NW_020271726.1	RepeatMasker	Unknown	167447	168256	5658	+	.	ID="RND-1_FAMILY-163";Tend="1771";Tstart="964";shortTE="F";uid="456cf939-53df-4d2c-9c0b-a87b5eec4c18"
NW_020271726.1	RepeatMasker	Unknown	1256763	1257337	2748	+	.	ID="RND-5_FAMILY-371";Tend="1537";Tstart="871";shortTE="F";uid="d1743e6d-304a-4a0f-9fa4-043934c1ba6c"
NW_020271726.1	RepeatMasker	LINE/I-Jockey	1452556	1453206	1033	+	.	ID="RND-5_FAMILY-6808";Tend="861";Tstart="219";shortTE="F";uid="c505d18d-a624-4e89-acda-fcc6c768f464"
NW_020271726.1	RepeatMasker	Unknown	1918513	1919164	3363	+	.	ID="RND-1_FAMILY-263";Tend="1669";Tstart="948";shortTE="F";uid="71bc2a07-1f5b-4405-a02b-fad2b7556c3d"
NW_020271726.1	RepeatMasker	DNA/hAT-Charlie	146557	147421	2239	+	.	ID="RND-6_FAMILY-1045";Tend="1367";Tstart="433";shortTE="F";uid="0f0321cf-803e-4a45-b43e-aeafe7fd6e55"
NW_020271726.1	RepeatMasker	LINE/RTE-BovB	1383025	1385560	1477	+	.	ID="RND-5_FAMILY-575";Tend="3120";Tstart="447";shortTE="F";uid="3ca0c715-d64a-4dfb-aa9f-596a292c01b2"
NW_020271726.1	RepeatMasker	DNA/hAT-Tip100	1035304	1035467	511	+	.	ID="RND-5_FAMILY-4689";Tend="1981";Tstart="1815";shortTE="F";uid="9937e7a4-5dce-4342-ab2f-1c171727c307"
NW_020271726.1	RepeatMasker	DNA/hAT-Tip100	1277559	1279683	15022	+	.	ID="rnd-6_family-1622";Tend="2210";Tstart="207";shortTE="F";uid="b458ac3a-09a6-471c-aacf-00b046c23063"
NW_020271726.1	RepeatMasker	DNA/Ginger-1	390707	390881	1185	+	.	ID="RND-6_FAMILY-576";Tend="1160";Tstart="956";shortTE="F";uid="885f94a6-d950-441c-8757-d9ae38b1edb6"
NW_020271726.1	RepeatMasker	Unknown	787030	787235	1582	+	.	ID="RND-1_FAMILY-142";Tend="1131";Tstart="932";shortTE="F";uid="77da0f63-b41d-4abc-8ae1-859317876cc9"
NW_020271726.1	RepeatMasker	Unknown	1628702	1629026	2114	+	.	ID="RND-1_FAMILY-389";Tend="1297";Tstart="981";shortTE="F";uid="6f00ed87-9eb9-4510-9060-772da4be7e6e"
NW_020271726.1	RepeatMasker	DNA/hAT	1464510	1464717	1660	+	.	ID="RND-5_FAMILY-2632";Tend="1702";Tstart="1494";shortTE="F";uid="992ce12d-79c5-421e-8911-a79c979ee5ba"
NW_020271726.1	RepeatMasker	DNA/Sola-2	1263173	1263397	1043	+	.	ID="RND-6_FAMILY-7944";Tend="1097";Tstart="862";shortTE="F";uid="3bf42b86-68f2-44df-aacf-322890afed75"
NW_020271726.1	RepeatMasker	Unknown	1995970	1996320	2765	+	.	ID="RND-5_FAMILY-5189";Tend="1767";Tstart="1414";shortTE="F";uid="26a821fc-94d4-42cf-82e8-c1a1686ac8fb"
NW_020271726.1	RepeatMasker	Unknown	1026825	1026927	644	+	.	ID="RND-5_FAMILY-911";Tend="1553";Tstart="1452";shortTE="F";uid="2ea002eb-59d6-40d3-843b-fdd1d56c98e9"
NW_020271726.1	RepeatMasker	Unknown	239668	240052	2009	+	.	ID="RND-5_FAMILY-800";Tend="1346";Tstart="949";shortTE="F";uid="7ba1ed44-9b82-417f-93dd-bdd3303e5f4c"
NW_020271726.1	RepeatMasker	Unknown	2178147	2178284	927	+	.	ID="RND-1_FAMILY-494";Tend="1209";Tstart="1069";shortTE="F";uid="4166cc08-f6be-4e0f-834c-95da3d7ee80a"
NW_020271726.1	RepeatMasker	DNA/hAT-hAT19	256475	257003	3187	+	.	ID="RND-6_FAMILY-8366";Tend="2035";Tstart="1507";shortTE="F";uid="09ea64fa-cdf7-4719-98bf-9215b0d08ff9"
NW_020271726.1	RepeatMasker	DNA/hAT	1669087	1669321	585	+	.	ID="RND-5_FAMILY-3136";Tend="1034";Tstart="810";shortTE="F";uid="3ceed4fc-1dfe-4ca8-a3d5-9eaa64bda020"
NW_020271726.1	RepeatMasker	LINE/CR1	13111	14517	8442	+	.	ID="RND-6_FAMILY-3016";Tend="2094";Tstart="715";shortTE="F";uid="e7d43f98-dacb-46d5-b906-54b0787e9c51"
NW_020271726.1	RepeatMasker	DNA/hAT-Charlie	2206004	2206730	5559	+	.	ID="RND-5_FAMILY-4721";Tend="1706";Tstart="963";shortTE="F";uid="eb89bdb7-a277-4ae4-abeb-d98b0f3f6819"
NW_020271726.1	RepeatMasker	LINE/CR1	10474	10582	433	+	.	ID="RND-6_FAMILY-3016";Tend="169";Tstart="81";shortTE="F";uid="178d67e1-e73d-4bd7-ab1f-1a4dee6282cd"
NW_020271726.1	RepeatMasker	LINE/Penelope	85005	85141	615	+	.	ID="RND-5_FAMILY-147";Tend="1516";Tstart="1382";shortTE="F";uid="0c49998f-b155-4f6f-97eb-48c31d701f20"
NW_020271726.1	RepeatMasker	DNA/hAT-hAT19	908112	909010	4763	+	.	ID="RND-5_FAMILY-5319";Tend="1838";Tstart="877";shortTE="F";uid="14d03575-4a1a-4a80-ae88-30a96dc13125"
NW_020271726.1	RepeatMasker	DNA/hAT-Charlie	138710	139148	2748	+	.	ID="RND-1_FAMILY-71";Tend="1365";Tstart="932";shortTE="F";uid="aacedec8-e9ae-42b2-9853-6a9d94b14a35"
NW_020271726.1	RepeatMasker	Unknown	397055	397587	2370	+	.	ID="RND-6_FAMILY-6811";Tend="1552";Tstart="1023";shortTE="F";uid="3ddf4de7-aecf-48c7-82f0-68d9a6efd5d0"
NW_020271726.1	RepeatMasker	Unknown	2190139	2190457	407	+	.	ID="RND-6_FAMILY-2923";Tend="1287";Tstart="996";shortTE="F";uid="733ea709-9119-40ea-b2d4-8886578ae472"
NW_020271726.1	RepeatMasker	RC/Helitron	1704223	1704396	639	+	.	ID="HELITRON-4_HMM";Tend="3175";Tstart="3020";shortTE="F";uid="6683e0f0-2e82-496e-af46-5037e71c75a1"
NW_020271726.1	RepeatMasker	Unknown	709136	709304	706	+	.	ID="RND-5_FAMILY-12307";TEgroup="ctg_14%7CRND-5_FAMILY-12307%7C1";Tend="1268";Tstart="462";shortTE="T";uid="1c937609-8740-49b3-86b5-13cc2c745a61"
NW_020271726.1	RepeatMasker	Unknown	311632	311855	854	+	.	ID="RND-6_FAMILY-3280";Tend="1151";Tstart="947";shortTE="F";uid="150ff704-40d9-4e03-b072-a8e220baa291"
NW_020271726.1	RepeatMasker	Unknown	1242432	1242553	717	+	.	ID="RND-6_FAMILY-8453";Tend="625";Tstart="505";shortTE="F";uid="cf8e261d-c3d2-4858-9c85-020f581154ac"
NW_020271726.1	RepeatMasker	DNA/hAT-hAT19	288250	288528	1002	+	.	ID="RND-5_FAMILY-592";Tend="1045";Tstart="799";shortTE="F";uid="ec779c22-84ac-4af1-8bbb-f38b4df1b60d"
NW_020271726.1	RepeatMasker	DNA/hAT?	1035973	1036090	608	+	.	ID="RND-1_FAMILY-584";Tend="1979";Tstart="1864";shortTE="F";uid="7ecec207-9805-4798-8b77-46bac63c85a7"
NW_020271726.1	RepeatMasker	LINE/I-Jockey	1638438	1640123	5027	+	.	ID="RND-1_FAMILY-418";Tend="2147";Tstart="473";shortTE="F";uid="7c776e33-14db-4600-b6c6-07637fc69a00"
NW_020271726.1	RepeatMasker	Unknown	1053690	1053872	754	+	.	ID="RND-6_FAMILY-3280";Tend="1174";Tstart="852";shortTE="F";uid="60b170f0-34b3-46c0-9b3e-5d99fdef528d"
NW_020271726.1	RepeatMasker	DNA/hAT-Charlie	571185	571552	2628	+	.	ID="rnd-1_family-155";Tend="1314";Tstart="960";shortTE="F";uid="0e5cb6a4-9bb4-4744-afaa-f8c73c46549f"
NW_020271726.1	RepeatMasker	DNA/hAT-Tip100	207079	207366	1537	+	.	ID="RND-5_FAMILY-1798";Tend="801";Tstart="527";shortTE="F";uid="4bc644a2-3d03-44c7-9870-2a66f27530e4"
NW_020271726.1	RepeatMasker	DNA/MULE-MuDR	160848	161192	2490	+	.	ID="RND-6_FAMILY-12076";Tend="1347";Tstart="1001";shortTE="F";uid="da286b1e-dfab-4faa-ba95-fc847b5a8c26"
NW_020271726.1	RepeatMasker	Unknown	1245256	1245512	1385	+	.	ID="RND-6_FAMILY-8453";Tend="1178";Tstart="938";shortTE="F";uid="4c18e7a0-c8b8-4f33-9663-12778d06e86e"
NW_020271726.1	RepeatMasker	DNA/hAT-Tip100	1087257	1087396	437	+	.	ID="RND-1_FAMILY-199";Tend="1201";Tstart="1062";shortTE="F";uid="f0633baa-b195-42ec-8445-61c5d36f297f"
NW_020271726.1	RepeatMasker	DNA/hAT-Ac	1703275	1703400	992	+	.	ID="RND-1_FAMILY-77";Tend="1409";Tstart="1284";shortTE="F";uid="b0c56200-b94c-470b-b9a7-a1530b7de6ce"
NW_020271726.1	RepeatMasker	DNA/Sola-1	2154564	2155410	857	+	.	ID="RND-6_FAMILY-13693";Tend="2514";Tstart="1664";shortTE="F";uid="4c3a4fbc-c4c7-41f1-9e57-30f79dafe016"
NW_020271726.1	RepeatMasker	DNA	1932298	1932578	2120	+	.	ID="RND-6_FAMILY-5268";Tend="1790";Tstart="1513";shortTE="F";uid="20986277-dca2-4e0b-8b09-dc9c90755220"
NW_020271726.1	RepeatMasker	DNA/hAT-Tip100	1688573	1688814	476	+	.	ID="DNA8-13_AP";TEgroup="ctg_14%7CDNA8-13_AP%7C1";Tend="788";Tstart="4";shortTE="T";uid="90600d5a-02e2-48c2-8d1b-3b752851dd71"
NW_020271726.1	RepeatMasker	DNA/hAT-Charlie	81216	81395	969	+	.	ID="RND-5_FAMILY-3106";Tend="1658";Tstart="1469";shortTE="F";uid="9651089b-1ed5-401b-964b-9f868f4b6ede"
NW_020271726.1	RepeatMasker	Unknown	524724	524897	1100	+	.	ID="RND-5_FAMILY-10759";Tend="1107";Tstart="938";shortTE="F";uid="3f58b83c-e65c-4763-8d64-f5c8a1e81478"
NW_020271726.1	RepeatMasker	LTR/Copia	131855	132281	1448	+	.	ID="RND-6_FAMILY-2479";TEgroup="ctg_14%7CRND-6_FAMILY-2479%7C1";Tend="2782";Tstart="2418";shortTE="F";uid="8a8b98ec-f4aa-4e89-a001-61a7f830980c"
NW_020271726.1	RepeatMasker	Unknown	1128664	1128992	2107	+	.	ID="RND-1_FAMILY-185";Tend="1243";Tstart="923";shortTE="F";uid="71233a57-dfbe-4c38-97f3-c2039bfe6f93"
NW_020271726.1	RepeatMasker	LINE/CR1	2150750	2151055	513	+	.	ID="RND-6_FAMILY-819";Tend="427";Tstart="123";shortTE="F";uid="9c9e2cbc-e06f-4439-aacd-f8308a1c6157"
NW_020271726.1	RepeatMasker	Unknown	1090818	1091055	1757	+	.	ID="RND-5_FAMILY-1066";Tend="1747";Tstart="1510";shortTE="F";uid="7e333df9-d205-4601-9f39-cf42df42dcda"
NW_020271726.1	RepeatMasker	Unknown	1024160	1024386	1074	+	.	ID="RND-6_FAMILY-285";Tend="1183";Tstart="935";shortTE="F";uid="d069f09c-2244-4c39-a589-74cb7cd157bc"
NW_020271726.1	RepeatMasker	DNA/hAT-Charlie	1664511	1664707	1535	+	.	ID="RND-1_FAMILY-120";Tend="1148";Tstart="952";shortTE="F";uid="06f27db9-783d-42af-ae6a-f7060af15041"
NW_020271726.1	RepeatMasker	DNA/hAT-Charlie	11738	12256	3768	+	.	ID="RND-6_FAMILY-5579";Tend="1719";Tstart="1197";shortTE="F";uid="eccff2aa-383e-4ccd-a759-0407914895f4"
NW_020271726.1	RepeatMasker	DNA/MULE-MuDR	171464	171585	553	+	.	ID="rnd-5_family-26";Tend="712";Tstart="529";shortTE="F";uid="15763ee5-3a4c-4830-a334-e5bd77e47d74"
NW_020271726.1	RepeatMasker	DNA/MULE-MuDR	2105124	2105799	3533	+	.	ID="RND-5_FAMILY-2844";Tend="1690";Tstart="1019";shortTE="F";uid="216fc724-0fa9-4d3b-bc79-2bf72af2539a"
NW_020271726.1	RepeatMasker	DNA/hAT-Charlie	1831450	1831901	3269	+	.	ID="RND-6_FAMILY-8365";Tend="1380";Tstart="933";shortTE="F";uid="58ebf640-dc24-4b2f-bc0d-9e0820e496b9"
NW_020271726.1	RepeatMasker	DNA/hAT-Charlie	573112	573238	1021	+	.	ID="RND-1_FAMILY-155";Tend="1432";Tstart="1306";shortTE="F";uid="90f2fffe-b2c3-43fc-9468-30a439ff88c6"
NW_020271726.1	RepeatMasker	DNA/hAT-Charlie	207353	207820	3226	+	.	ID="RND-6_FAMILY-10873";Tend="1143";Tstart="698";shortTE="F";uid="820fb8da-b468-42ef-a88d-5a261eb55ae5"
NW_020271726.1	RepeatMasker	Unknown	1574905	1576997	15234	+	.	ID="RND-6_FAMILY-5315";Tend="3008";Tstart="935";shortTE="F";uid="32e7bcc3-2a4c-4134-a717-714dff7d7526"
NW_020271726.1	RepeatMasker	Unknown	2196616	2196839	1357	+	.	ID="RND-6_FAMILY-1312";Tend="1146";Tstart="941";shortTE="F";uid="22f4e516-6e5b-40a4-97f6-ae7fc00514ed"
NW_020271726.1	RepeatMasker	LINE/I	1155458	1155856	1373	+	.	ID="RND-6_FAMILY-2043";Tend="1960";Tstart="1562";shortTE="F";uid="9d1c05db-5c80-4d81-9108-81aac0a0fe0e"
NW_020271726.1	RepeatMasker	DNA/hAT-Ac	1680403	1680828	2593	+	.	ID="RND-5_FAMILY-2788";Tend="1415";Tstart="887";shortTE="F";uid="b440848c-3ecc-4184-8df1-6545e4e4d20a"
NW_020271726.1	RepeatMasker	DNA/hAT-hAT19	2166173	2166821	4357	+	.	ID="RND-5_FAMILY-12";Tend="1549";Tstart="886";shortTE="F";uid="fd5aa04f-4b29-4007-8803-46af2dad6054"
NW_020271726.1	RepeatMasker	DNA	263038	263758	5092	+	.	ID="RND-6_FAMILY-5585";Tend="1454";Tstart="752";shortTE="F";uid="ee4e03c9-2019-407d-974f-8427f4ad20be"
NW_020271726.1	RepeatMasker	RC/Helitron	1488381	1488745	2611	+	.	ID="RND-1_FAMILY-45";Tend="2360";Tstart="1983";shortTE="F";uid="32d1ea49-6613-4be5-b684-8c7476cc6366"
NW_020271726.1	RepeatMasker	DNA/hAT-Ac	1252725	1252887	410	+	.	ID="DNA8-54_AP";Tend="588";Tstart="429";shortTE="F";uid="49edc772-b9c7-4993-ba33-52edaeca35cd"
NW_020271726.1	RepeatMasker	DNA/hAT-Tip100	1274387	1275174	533	+	.	ID="HAT-1_TCA";Tend="1675";Tstart="889";shortTE="F";uid="3479bced-ab1b-43b7-a0f9-b3373727690a"
NW_020271726.1	RepeatMasker	DNA	1904572	1905097	4046	+	.	ID="RND-6_FAMILY-1223";Tend="785";Tstart="251";shortTE="F";uid="b1a65327-d0a1-4e35-852f-2a90e52eff52"
NW_020271726.1	RepeatMasker	DNA/hAT-Charlie	1444886	1445155	1841	+	.	ID="RND-6_FAMILY-1048";Tend="428";Tstart="153";shortTE="F";uid="62d2c08d-cd64-45bd-aec5-05195c76cc8c"
NW_020271726.1	RepeatMasker	Unknown	1880425	1881342	6344	+	.	ID="RND-6_FAMILY-5051";Tend="2366";Tstart="1430";shortTE="F";uid="ceec43c0-b975-4cc0-a757-8d6f8b613296"
NW_020271726.1	RepeatMasker	DNA/TcMar-Tc1	1822085	1822528	2828	+	.	ID="RND-6_FAMILY-13521";Tend="1915";Tstart="1465";shortTE="F";uid="f1714688-16f5-47e5-aa7c-021aa2aadc5b"
NW_020271726.1	RepeatMasker	Unknown	1994464	1994614	1248	+	.	ID="RND-5_FAMILY-5189";Tend="943";Tstart="793";shortTE="F";uid="5ed5fdba-56dc-4d9a-8c37-c69c47eb9a8d"
NW_020271726.1	RepeatMasker	RC/Helitron	236773	236920	834	+	.	ID="RND-6_FAMILY-6950";Tend="732";Tstart="585";shortTE="F";uid="a86cba4d-a698-4b4e-b1d3-9d6f5fd15fba"
NW_020271726.1	RepeatMasker	DNA/hAT-Tip100	978830	979175	2157	+	.	ID="RND-1_FAMILY-75";Tend="1253";Tstart="903";shortTE="F";uid="a1447948-296b-45d2-9624-66af12c00496"
NW_020271726.1	RepeatMasker	DNA/MULE-NOF	373438	374952	9073	+	.	ID="RND-5_FAMILY-6925";Tend="2043";Tstart="620";shortTE="F";uid="ca9ad0c9-5314-457d-ad26-0972955fbd32"
NW_020271726.1	RepeatMasker	DNA/hAT	766156	767302	8533	+	.	ID="RND-1_FAMILY-496";Tend="2008";Tstart="876";shortTE="F";uid="b700794d-25c7-4dbd-8c1b-1e8535aa9818"
NW_020271726.1	RepeatMasker	DNA/hAT-Charlie	2158978	2159483	1046	+	.	ID="HAT-N1_AP";TEgroup="ctg_14%7CHAT-N1_AP%7C2";Tend="561";Tstart="1";shortTE="F";uid="c06703a4-d15e-4a00-bb1b-4e9e1106763d"
NW_020271726.1	RepeatMasker	DNA/hAT-Tip100	1948214	1948317	669	+	.	ID="RND-1_FAMILY-199";Tend="1001";Tstart="900";shortTE="F";uid="04c0a808-eeb6-44df-a6b4-c8b56b08621b"
NW_020271726.1	RepeatMasker	DNA/hAT-hAT19	1655412	1655590	602	+	.	ID="DNA8-64_AP";Tend="541";Tstart="369";shortTE="F";uid="44182a94-34a3-43fa-8d97-ae29be7b7a8b"
NW_020271726.1	RepeatMasker	Unknown	1180230	1181039	677	+	.	ID="RND-5_FAMILY-483";TEgroup="ctg_14%7CRND-5_FAMILY-483%7C1";Tend="1884";Tstart="989";shortTE="F";uid="f45d26c7-dd20-4508-ae29-645f9c76f256"
NW_020271726.1	RepeatMasker	Unknown	87945	88287	920	+	.	ID="RND-1_FAMILY-41";Tend="1180";Tstart="941";shortTE="F";uid="7ffb75f2-272f-4d71-87b7-9be74f01c354"
NW_020271726.1	RepeatMasker	LINE/I	666495	666779	910	+	.	ID="RND-6_FAMILY-2171";Tend="1320";Tstart="1027";shortTE="F";uid="2872ac92-c71e-4ba3-b3b9-e0b7a7710086"
NW_020271726.1	RepeatMasker	DNA	1516022	1516320	1487	+	.	ID="TTAA8_AP";Tend="299";Tstart="1";shortTE="F";uid="6aa61f5b-e92b-4424-a530-2b5d88764ba4"
NW_020271726.1	RepeatMasker	Unknown	1685960	1687302	8104	+	.	ID="RND-6_FAMILY-1402";Tend="2057";Tstart="780";shortTE="F";uid="a1ffd6ab-9009-403c-b448-bfb56b3982f1"
NW_020271726.1	RepeatMasker	DNA/hAT-Charlie	396459	396727	594	+	.	ID="RND-6_FAMILY-3635";TEgroup="ctg_14%7CRND-6_FAMILY-3635%7C1";Tend="1356";Tstart="739";shortTE="F";uid="095479eb-4836-45c3-b6a7-49ac41a0aa80"
NW_020271726.1	RepeatMasker	DNA/hAT-Tip100	2131351	2131455	672	+	.	ID="RND-5_FAMILY-1634";Tend="1892";Tstart="1794";shortTE="F";uid="823000ed-5ae1-4c4b-9371-8de4b9d1639c"
NW_020271726.1	RepeatMasker	LTR/Gypsy	105414	105565	499	+	.	ID="GYPSY-24_DEL-I";Tend="2806";Tstart="2617";shortTE="F";uid="3d3c04b1-2270-46cd-88e1-5a4a40a0e1d5"
NW_020271726.1	RepeatMasker	Unknown	865493	866209	5628	+	.	ID="RND-6_FAMILY-2175";Tend="1629";Tstart="881";shortTE="F";uid="1fa0f0f8-dfcc-49da-a6e9-3e9200024a61"
NW_020271726.1	RepeatMasker	DNA/hAT-hAT19	288792	290637	1863	+	.	ID="rnd-6_family-8724";Tend="1852";Tstart="412";shortTE="F";uid="55f568f3-af6a-4162-b4ab-66b138458953"
NW_020271726.1	RepeatMasker	Unknown	1246687	1247045	2190	+	.	ID="RND-6_FAMILY-271";Tend="670";Tstart="316";shortTE="F";uid="54f341d4-b7ed-4620-90d3-bb4fe1fbceef"
NW_020271726.1	RepeatMasker	DNA	1065559	1066047	2540	+	.	ID="rnd-6_family-11861";Tend="1325";Tstart="754";shortTE="F";uid="403b11db-cee8-4a20-afae-f2451eacfb64"
NW_020271726.1	RepeatMasker	DNA/hAT-Tip100	2113375	2113537	468	+	.	ID="RND-5_FAMILY-1801";Tend="1024";Tstart="833";shortTE="F";uid="19ad5965-fbf9-4cd2-9459-dce15e78716b"
NW_020271726.1	RepeatMasker	Unknown	1811152	1811263	404	+	.	ID="RND-5_FAMILY-4271";Tend="1545";Tstart="1431";shortTE="F";uid="bc7a78d3-6672-4424-a64b-b57d132f9669"
NW_020271726.1	RepeatMasker	DNA/Ginger-2	1403945	1404369	3132	+	.	ID="RND-6_FAMILY-3014";Tend="1909";Tstart="1473";shortTE="F";uid="8394dae0-0702-4270-8926-63fe5ac2470b"
NW_020271726.1	RepeatMasker	Unknown	202162	202622	1455	+	.	ID="RND-6_FAMILY-3981";Tend="1306";Tstart="721";shortTE="F";uid="6dfde817-472f-477f-aced-b45ad00ebda6"
NW_020271726.1	RepeatMasker	DNA/hAT-Tip100	514393	514855	2775	+	.	ID="RND-1_FAMILY-439";Tend="1443";Tstart="974";shortTE="F";uid="707f2017-dc19-458b-a27c-c66afcdb1535"
NW_020271726.1	RepeatMasker	Unknown	862550	862904	3052	+	.	ID="RND-1_FAMILY-340";Tend="1327";Tstart="973";shortTE="F";uid="8cddeb5d-3de9-418e-8449-9ef8b3184c49"
NW_020271726.1	RepeatMasker	DNA/hAT-Tip100	1864303	1864638	2408	+	.	ID="RND-6_FAMILY-7616";Tend="1460";Tstart="1152";shortTE="F";uid="8b0d52a6-300f-49f2-9c9c-44875dce53af"
NW_020271726.1	RepeatMasker	LINE/I-Jockey	1351236	1351955	2778	+	.	ID="RND-6_FAMILY-2810";Tend="1978";Tstart="1198";shortTE="F";uid="177aca69-d6a4-4bff-a0af-8f448f37e8bb"
NW_020271726.1	RepeatMasker	DNA/hAT-Charlie	1025846	1026161	477	+	.	ID="RND-5_FAMILY-3106";TEgroup="ctg_14%7CRND-5_FAMILY-3106%7C1";Tend="1655";Tstart="786";shortTE="F";uid="0c4f7a9f-31d6-4236-a223-31e49343bf37"
NW_020271726.1	RepeatMasker	LINE/I-Jockey	1501694	1501886	991	+	.	ID="RND-6_FAMILY-1018";Tend="1130";Tstart="840";shortTE="F";uid="58c52dc3-729d-45f4-a98f-59dd78324ff2"
NW_020271726.1	RepeatMasker	Unknown	46573	47085	3460	+	.	ID="RND-5_FAMILY-1754";Tend="1426";Tstart="947";shortTE="F";uid="cfe4b80c-9fbc-4477-8772-b2ad27e13dd7"
NW_020271726.1	RepeatMasker	DNA/hAT-Tip100	796307	796654	2336	+	.	ID="RND-6_FAMILY-157";Tend="1471";Tstart="1078";shortTE="F";uid="74b8989f-7f39-4038-a760-167e93f0f854"
NW_020271726.1	RepeatMasker	LINE/I-Jockey	378617	380180	10477	+	.	ID="RND-5_FAMILY-215";Tend="2027";Tstart="497";shortTE="F";uid="8cb97325-7a18-4063-839f-2a9ce90fe58b"
NW_020271726.1	RepeatMasker	Unknown	1979431	1980054	4126	+	.	ID="RND-6_FAMILY-4818";Tend="1289";Tstart="617";shortTE="F";uid="7995a297-404b-4d40-8081-1385f826f468"
NW_020271726.1	RepeatMasker	DNA	951788	952654	6028	+	.	ID="RND-1_FAMILY-197";Tend="1792";Tstart="933";shortTE="F";uid="5a5910f6-903a-45dd-8817-21e40edda27e"
NW_020271726.1	RepeatMasker	DNA/hAT-Tip100	1629830	1630026	1280	+	.	ID="RND-5_FAMILY-694";Tend="1434";Tstart="1243";shortTE="F";uid="a67fe7f6-4c09-4f5b-acd3-a139d1835ef0"
NW_020271726.1	RepeatMasker	DNA/hAT-Tip100	1540403	1540740	2305	+	.	ID="RND-6_FAMILY-2189";Tend="1332";Tstart="1008";shortTE="F";uid="fbe1a62a-2eb6-4ed8-804e-e9b825f0894f"
NW_020271726.1	RepeatMasker	Unknown	468515	468645	652	+	.	ID="RND-4_FAMILY-605";Tend="691";Tstart="561";shortTE="F";uid="0aa2c22b-8568-4933-9033-938005f69c15"
NW_020271726.1	RepeatMasker	DNA/hAT-Tip100	1041052	1041605	3544	+	.	ID="RND-5_FAMILY-9849";Tend="1540";Tstart="932";shortTE="F";uid="e1071d4b-019e-4530-b46a-e801fdf3e8e1"
NW_020271726.1	RepeatMasker	DNA/hAT-Tip100	1962215	1963073	865	+	.	ID="RND-6_FAMILY-28198";Tend="2257";Tstart="1408";shortTE="F";uid="aa6366d8-4feb-4e94-993d-ceba25b9fd65"
NW_020271726.1	RepeatMasker	DNA/hAT-Tip100	571517	573113	2073	+	.	ID="RND-1_FAMILY-93";TEgroup="ctg_14%7CRND-1_FAMILY-93%7C1";Tend="2571";Tstart="789";shortTE="F";uid="13ab681b-f887-48a1-a22f-802a76fbc400"
NW_020271726.1	RepeatMasker	DNA/hAT-hAT19	1796314	1796570	1252	+	.	ID="DNA8-64_AP";Tend="622";Tstart="367";shortTE="F";uid="9b063f95-fb9d-40fa-8ff9-951e0a96f38c"
NW_020271726.1	RepeatMasker	DNA/hAT-hAT19	2206965	2207368	2340	+	.	ID="RND-1_FAMILY-112";Tend="1371";Tstart="923";shortTE="F";uid="64bd6423-f80e-4683-97db-30d58b1d1f6a"
NW_020271726.1	RepeatMasker	DNA/hAT-Tip100	1650598	1651677	7574	+	.	ID="RND-1_FAMILY-394";Tend="1853";Tstart="815";shortTE="F";uid="0d6b9a05-5616-43d2-b65a-81d1d3889972"
NW_020271726.1	RepeatMasker	DNA/hAT-hATm	1843298	1843973	2543	+	.	ID="RND-6_FAMILY-24675";Tend="3033";Tstart="2294";shortTE="F";uid="b0b1619b-6d6b-462e-9434-54f11372bcf9"
NW_020271726.1	RepeatMasker	DNA/hAT-Ac	941975	942416	2659	+	.	ID="RND-6_FAMILY-32309";Tend="1293";Tstart="821";shortTE="F";uid="412eb2bd-7cff-4cc0-b295-d4fbf09fab7d"
NW_020271726.1	RepeatMasker	DNA/hAT-Ac	1629094	1629676	2566	+	.	ID="RND-5_FAMILY-932";Tend="1533";Tstart="945";shortTE="F";uid="c25cc9d3-5f80-4db1-bbf4-0f4efe972182"
NW_020271726.1	RepeatMasker	Unknown	301889	302961	7133	+	.	ID="RND-6_FAMILY-4600";Tend="1761";Tstart="690";shortTE="F";uid="ddb39c2e-55f0-4542-b78a-fd1619aba1ca"
NW_020271726.1	RepeatMasker	DNA/hAT-Ac	1107939	1108579	3762	+	.	ID="RND-6_FAMILY-20145";Tend="1434";Tstart="815";shortTE="F";uid="844fb31c-d8b3-4c23-bdcd-5fd1eca1d4a9"
NW_020271726.1	RepeatMasker	DNA/hAT-Tip100	787422	787751	2381	+	.	ID="RND-1_FAMILY-44";Tend="1289";Tstart="956";shortTE="F";uid="e3fedf46-d1e7-455e-879b-4ce117a9d4ae"
NW_020271726.1	RepeatMasker	DNA/hAT-Tip100	1207077	1207610	555	+	.	ID="RND-1_FAMILY-64";TEgroup="ctg_14%7CRND-1_FAMILY-64%7C1";Tend="1756";Tstart="967";shortTE="F";uid="3562facf-3c7c-4685-9a65-66cae68aa17e"
NW_020271726.1	RepeatMasker	Unknown	2120606	2120945	1614	+	.	ID="RND-6_FAMILY-2730";Tend="1109";Tstart="750";shortTE="F";uid="e25cf3fb-1063-4ec5-a2f0-5a81d663bd38"
NW_020271726.1	RepeatMasker	Unknown	428674	429192	3705	+	.	ID="RND-6_FAMILY-7065";Tend="1358";Tstart="863";shortTE="F";uid="47304f53-5448-426e-9ac7-fe8ae5c20b8e"
NW_020271726.1	RepeatMasker	DNA/hAT	1236256	1236357	654	+	.	ID="RND-3_FAMILY-12";Tend="1035";Tstart="933";shortTE="F";uid="a311ed62-b1c3-45c0-8e08-5fb4debb8794"
NW_020271726.1	RepeatMasker	DNA/hAT-Charlie	1829103	1829266	754	+	.	ID="RND-1_FAMILY-71";Tend="1121";Tstart="930";shortTE="F";uid="c30c7588-bb10-4d9f-85e8-e09e6d6c0b2e"
NW_020271726.1	RepeatMasker	Unknown	1963921	1964285	2320	+	.	ID="RND-6_FAMILY-4804";Tend="1283";Tstart="923";shortTE="F";uid="84724364-a54a-434f-a7cb-bb4f4251ec27"
NW_020271726.1	RepeatMasker	LINE/I-Jockey	1836615	1837409	1525	+	.	ID="RND-6_FAMILY-5691";Tend="1694";Tstart="803";shortTE="F";uid="2885b4a9-c589-4e16-b32b-b0ee95f90b1a"
NW_020271726.1	RepeatMasker	DNA/Sola-1	1064938	1065465	3020	+	.	ID="RND-5_FAMILY-7406";Tend="1418";Tstart="882";shortTE="F";uid="60f901ad-873d-4c04-982e-717bc6ac03fb"
NW_020271726.1	RepeatMasker	DNA	1062154	1062557	993	+	.	ID="TTAA22_AP";Tend="435";Tstart="12";shortTE="F";uid="ac78fe04-3dcd-4b3b-b61a-dd7dc3ca2e4a"
NW_020271726.1	RepeatMasker	Unknown	2058103	2058516	2871	+	.	ID="RND-5_FAMILY-2884";Tend="1708";Tstart="1299";shortTE="F";uid="10683d7f-107d-460d-b706-43f482bb2eca"
NW_020271726.1	RepeatMasker	DNA/TcMar-Mariner	1176659	1177285	4161	+	.	ID="RND-1_FAMILY-585";Tend="1828";Tstart="1172";shortTE="F";uid="7d935d25-4243-4b1b-adb4-c9a255351475"
NW_020271726.1	RepeatMasker	Unknown	421587	423870	3390	+	.	ID="RND-6_FAMILY-2731";Tend="2407";Tstart="94";shortTE="F";uid="3f5afdc6-5a97-4360-8f60-0df1534dc935"
NW_020271726.1	RepeatMasker	Unknown	1254064	1254535	701	+	.	ID="RND-4_FAMILY-548";Tend="865";Tstart="307";shortTE="F";uid="01577a2b-4652-4c03-aea3-69a9ad4cf37a"
NW_020271726.1	RepeatMasker	Unknown	1845621	1845875	2007	+	.	ID="RND-1_FAMILY-65";Tend="1213";Tstart="962";shortTE="F";uid="a84133ca-12a4-410f-9009-0e77012bef21"
NW_020271726.1	RepeatMasker	DNA/hAT-Tip100	1863154	1864135	6524	+	.	ID="RND-6_FAMILY-7616";Tend="980";Tstart="11";shortTE="F";uid="a97bedd2-812e-4431-9859-b1639895f687"
NW_020271726.1	RepeatMasker	DNA/hAT-Tip100	1508027	1508501	3104	+	.	ID="RND-1_FAMILY-404";Tend="1425";Tstart="960";shortTE="F";uid="b6afb38f-a4f4-40e4-8c4a-4a4e9f13270c"
NW_020271726.1	RepeatMasker	DNA/hAT-Charlie	719618	720007	2465	+	.	ID="RND-1_FAMILY-58";Tend="1345";Tstart="957";shortTE="F";uid="696917f6-aed7-49cd-9417-1f837940ad8c"
NW_020271726.1	RepeatMasker	DNA/Ginger-2	687774	688074	1259	+	.	ID="RND-6_FAMILY-2414";Tend="1500";Tstart="1182";shortTE="F";uid="4511f3b1-8df2-467d-ad54-0da6aabb4ee2"
NW_020271726.1	RepeatMasker	DNA/hAT-hAT19	265175	265532	808	+	.	ID="rnd-6_family-7299";Tend="1363";Tstart="1197";shortTE="F";uid="37738b05-0e2d-482f-9803-dee60cc14058"
NW_020271726.1	RepeatMasker	Unknown	758883	759970	7789	+	.	ID="RND-5_FAMILY-3992";Tend="1871";Tstart="803";shortTE="F";uid="bef0d458-bcdc-4f00-95a8-643a0a3bfa5b"
NW_020271726.1	RepeatMasker	DNA/hAT-Tip100	790908	791338	3220	+	.	ID="RND-1_FAMILY-95";Tend="1358";Tstart="929";shortTE="F";uid="ef9e5339-7d55-4a53-9e56-96d7fc6e9bb7"
NW_020271726.1	RepeatMasker	DNA/hAT-hAT19	1431370	1431656	962	+	.	ID="DNA8-52B_AP";Tend="387";Tstart="96";shortTE="F";uid="a67492c6-a240-4dba-be99-1e157bff6a6e"
NW_020271726.1	RepeatMasker	DNA	2088037	2088423	1054	+	.	ID="TTAA2C_AP";Tend="409";Tstart="1";shortTE="F";uid="8d3fa68e-aa39-4f71-9193-8f5fd14e1e43"
NW_020271726.1	RepeatMasker	DNA/hAT-hAT19	257174	258413	5991	+	.	ID="RND-6_FAMILY-8366";Tend="3267";Tstart="2023";shortTE="F";uid="3d28654e-7b71-4e0f-89e3-e1ca1ef8202f"
NW_020271726.1	RepeatMasker	Unknown	917476	919080	11653	+	.	ID="RND-6_FAMILY-1740";Tend="2389";Tstart="755";shortTE="F";uid="1599b182-d467-4959-a741-5904d5cdaab2"
NW_020271726.1	RepeatMasker	RC/Helitron	783127	784629	5262	+	.	ID="RND-6_FAMILY-9196";Tend="1655";Tstart="203";shortTE="F";uid="2072c8dc-f861-43dd-919c-201e5b8fdbe4"
NW_020271726.1	RepeatMasker	RC/Helitron	1763148	1763343	1093	+	.	ID="RND-1_FAMILY-554";Tend="1610";Tstart="1404";shortTE="F";uid="c86971cf-ffd1-4749-a33e-95c31a054595"
NW_020271726.1	RepeatMasker	LINE/I-Jockey	1981878	1983474	3442	+	.	ID="RND-6_FAMILY-4821";Tend="2827";Tstart="14";shortTE="F";uid="7e95727b-e5de-43d8-9aed-4971b9cfd803"
NW_020271726.1	RepeatMasker	DNA/hAT-Blackjack	860337	860530	842	+	.	ID="RND-5_FAMILY-6349";Tend="1201";Tstart="1028";shortTE="F";uid="935ce805-f15b-4fbb-be37-667c95f2ef7e"
NW_020271726.1	RepeatMasker	Unknown	768044	768359	986	+	.	ID="RND-5_FAMILY-543";Tend="1357";Tstart="1009";shortTE="F";uid="7658b9df-1aad-407d-b710-70595dedf30e"
NW_020271726.1	RepeatMasker	DNA/hAT-Tip100	1760904	1761352	2881	+	.	ID="RND-4_FAMILY-1044";Tend="1337";Tstart="893";shortTE="F";uid="3f79e6d7-579e-49e3-80aa-97d13e287b4b"
NW_020271726.1	RepeatMasker	DNA/hAT-Ac	1078362	1079127	2778	+	.	ID="RND-1_FAMILY-392";TEgroup="ctg_14%7CRND-1_FAMILY-392%7C1";Tend="1914";Tstart="745";shortTE="F";uid="6590f750-2919-4bd5-8ebe-1b42f02440b4"
NW_020271726.1	RepeatMasker	Unknown	1258244	1258540	1394	+	.	ID="RND-1_FAMILY-131";Tend="1251";Tstart="940";shortTE="F";uid="07de2f6c-e660-45e4-9c39-496a1d141582"
NW_020271726.1	RepeatMasker	Unknown	581089	581481	2152	+	.	ID="RND-6_FAMILY-1876";Tend="1202";Tstart="804";shortTE="F";uid="32050469-6684-44dc-aca3-f3a54782028a"
NW_020271726.1	RepeatMasker	LINE/Penelope	196266	196368	593	+	.	ID="RND-6_FAMILY-2428";Tend="1359";Tstart="1260";shortTE="F";uid="7eba3e13-73e9-4185-ad4e-3b97a42b4d37"
NW_020271726.1	RepeatMasker	DNA/Ginger-2	2096977	2097216	502	+	.	ID="RND-6_FAMILY-8539";Tend="2145";Tstart="1918";shortTE="F";uid="678f1ce1-38a5-473c-b5ac-ab001fc0da25"
NW_020271726.1	RepeatMasker	Unknown	1589457	1589592	700	+	.	ID="RND-6_FAMILY-3131";Tend="1503";Tstart="1361";shortTE="F";uid="b5f91126-666b-4372-81eb-6a53dd64468b"
NW_020271726.1	RepeatMasker	DNA/MULE-MuDR	400817	400965	664	+	.	ID="RND-1_FAMILY-38";Tend="1339";Tstart="1172";shortTE="F";uid="969ba9b4-d98d-427a-bca9-82a15d6897de"
NW_020271726.1	RepeatMasker	DNA/hAT-Tip100	967057	967490	2043	+	.	ID="RND-4_FAMILY-2577";Tend="1373";Tstart="934";shortTE="F";uid="cbd2766a-b1e3-4158-b0d4-57c7f8dc716a"
NW_020271726.1	RepeatMasker	DNA/Maverick	1873191	1873474	552	+	.	ID="POLINTON-5_PBA";Tend="15395";Tstart="15109";shortTE="F";uid="aa70ed22-79ef-4237-9311-976f3bb4b96e"
NW_020271726.1	RepeatMasker	LINE/CR1	1616393	1616934	559	+	.	ID="RND-5_FAMILY-102";Tend="915";Tstart="385";shortTE="F";uid="712e0f45-bfc2-403a-845a-9c22937e67fd"
NW_020271726.1	RepeatMasker	LINE/I-Jockey	1164722	1164989	1467	+	.	ID="RND-6_FAMILY-260";Tend="2649";Tstart="2396";shortTE="F";uid="bf78ab62-7478-40cf-8889-690c7cc43e25"
NW_020271726.1	RepeatMasker	Unknown	1263014	1263206	444	+	.	ID="RND-6_FAMILY-1158";Tend="1472";Tstart="1281";shortTE="F";uid="c58ab075-9d34-4aeb-81c7-308ba4d12fd9"
NW_020271726.1	RepeatMasker	DNA	345831	346540	4502	+	.	ID="RND-5_FAMILY-451";Tend="1628";Tstart="956";shortTE="F";uid="f3c57653-a561-4714-8782-e503f3b0dbde"
NW_020271726.1	RepeatMasker	RC/Helitron	1700739	1701241	2941	+	.	ID="HELITRON-2_DF";Tend="1381";Tstart="840";shortTE="F";uid="cbdd39a1-1179-4f11-944a-7250f832639e"
NW_020271726.1	RepeatMasker	DNA/hAT-Charlie	301624	301798	1028	+	.	ID="RND-6_FAMILY-311";Tend="633";Tstart="463";shortTE="F";uid="40d80c0c-eded-488c-8de7-19340b329ee0"
NW_020271726.1	RepeatMasker	DNA/hAT-Tip100	1093738	1094259	3403	+	.	ID="RND-1_FAMILY-217";Tend="2051";Tstart="1550";shortTE="F";uid="6fdee8bf-c85f-4cb6-ac9f-ca778cdb9e80"
NW_020271726.1	RepeatMasker	LINE/I	1004527	1006521	5118	+	.	ID="RND-4_FAMILY-240";Tend="2489";Tstart="1";shortTE="F";uid="e5acf116-2652-47a4-8ae1-76361de2964d"
NW_020271726.1	RepeatMasker	LINE/RTE-BovB	2123190	2123827	762	+	.	ID="RND-5_FAMILY-8106";Tend="1444";Tstart="807";shortTE="F";uid="e0362632-6e07-45fc-aa0a-639d989ac2ff"
NW_020271726.1	RepeatMasker	DNA/MULE-MuDR	1073426	1074204	6262	+	.	ID="RND-6_FAMILY-192";Tend="1801";Tstart="1004";shortTE="F";uid="3f22d83e-e591-48b4-9488-5eabc4231ce6"
NW_020271726.1	RepeatMasker	DNA/hAT-hAT19	355835	356459	3871	+	.	ID="RND-6_FAMILY-1616";Tend="1578";Tstart="956";shortTE="F";uid="57c533ca-f2c3-49f0-b3d5-1bb298e776b2"
NW_020271726.1	RepeatMasker	LTR/Copia	704129	704370	1717	+	.	ID="RND-6_FAMILY-2479";Tend="2328";Tstart="2087";shortTE="F";uid="b8f59dd2-3501-405b-9d4d-5492e20defc9"
NW_020271726.1	RepeatMasker	DNA	1366082	1366893	5253	+	.	ID="RND-1_FAMILY-436";Tend="2004";Tstart="1208";shortTE="F";uid="a0485eb4-4e7d-4bad-8c4b-c0dbe1cd5a5a"
NW_020271726.1	RepeatMasker	DNA/hAT-Tip100	1038148	1039059	7689	+	.	ID="RND-5_FAMILY-5355";Tend="1810";Tstart="893";shortTE="F";uid="fe228045-22db-42b1-96ed-0a52435f3201"
NW_020271726.1	RepeatMasker	DNA/hAT-Ac	944545	944704	1122	+	.	ID="RND-6_FAMILY-32309";Tend="1440";Tstart="1282";shortTE="F";uid="147ed1f4-3148-452f-8cf1-531d336c2d6c"
NW_020271726.1	RepeatMasker	Unknown	2049968	2050158	1390	+	.	ID="RND-5_FAMILY-608";Tend="1394";Tstart="1209";shortTE="F";uid="5a346a26-0318-4b49-9da6-b65dc7020e71"
NW_020271726.1	RepeatMasker	RC/Helitron	1677520	1679482	16894	+	.	ID="RND-1_FAMILY-152";Tend="2750";Tstart="764";shortTE="F";uid="89d329b0-94d2-49de-997b-fee744f46320"
NW_020271726.1	RepeatMasker	DNA/Kolobok-E	402398	403747	6315	+	.	ID="RND-4_FAMILY-559";Tend="2016";Tstart="753";shortTE="F";uid="a8e3d641-f247-4637-a136-151ad512aca9"
NW_020271726.1	RepeatMasker	DNA/hAT-Tip100	2082030	2083080	7734	+	.	ID="RND-5_FAMILY-2420";Tend="1850";Tstart="798";shortTE="F";uid="3fdc8c4b-e5fb-4263-9f13-ee67e0e2413a"
NW_020271726.1	RepeatMasker	DNA/Kolobok-E	1263863	1264104	630	+	.	ID="RND-5_FAMILY-1732";Tend="1148";Tstart="921";shortTE="F";uid="f206ba05-21ad-41ff-8453-a8a6de37a742"
NW_020271726.1	RepeatMasker	Unknown	2156547	2156819	1742	+	.	ID="RND-1_FAMILY-51";Tend="1362";Tstart="1108";shortTE="F";uid="1d99609b-4c05-4b12-b21d-3be91f459cb1"
NW_020271726.1	RepeatMasker	Unknown	892416	892614	785	+	.	ID="RND-6_FAMILY-3280";Tend="1170";Tstart="966";shortTE="F";uid="7addf33c-12ce-4465-a702-ef6e18891080"
NW_020271726.1	RepeatMasker	LINE/I-Jockey	2068186	2068646	1366	+	.	ID="RND-6_FAMILY-3666";Tend="1715";Tstart="1255";shortTE="F";uid="1ae5d760-4e3b-4672-bea7-09c72ff2537e"
NW_020271726.1	RepeatMasker	DNA/hAT-Tip100	1440179	1440540	2643	+	.	ID="RND-1_FAMILY-49";Tend="1695";Tstart="1321";shortTE="F";uid="3627d467-50db-4c99-9c5e-dccc89ce5ff1"
NW_020271726.1	RepeatMasker	DNA	1306899	1307185	1657	+	.	ID="RND-6_FAMILY-6804";Tend="1685";Tstart="1399";shortTE="F";uid="dea0761f-4541-43bc-af6a-a306897d3f40"
NW_020271726.1	RepeatMasker	Unknown	1376098	1376983	5033	+	.	ID="RND-6_FAMILY-2426";Tend="1748";Tstart="872";shortTE="F";uid="db576368-9b2b-4eb8-ab05-e78fc674e542"
NW_020271726.1	RepeatMasker	DNA/hAT-Charlie	302955	303237	1455	+	.	ID="RND-1_FAMILY-172";Tend="1236";Tstart="954";shortTE="F";uid="2740fcd3-2a5e-4b4a-9d08-3f84c213ae32"
NW_020271726.1	RepeatMasker	RC/Helitron	1719620	1719771	491	+	.	ID="RND-5_FAMILY-3341";Tend="822";Tstart="661";shortTE="F";uid="bde55a41-0d26-4cd9-b762-df3fbcf67e09"
NW_020271726.1	RepeatMasker	DNA/hAT	1894901	1896632	15030	+	.	ID="RND-1_FAMILY-556";Tend="2361";Tstart="624";shortTE="F";uid="18342795-75d9-4514-a0d3-b0d9c7299594"
NW_020271726.1	RepeatMasker	Unknown	88605	88721	581	+	.	ID="RND-4_FAMILY-1193";Tend="1155";Tstart="1031";shortTE="F";uid="a851eda8-6ba8-43f7-b1ce-ab23fca1aa4d"
NW_020271726.1	RepeatMasker	DNA/hAT-Blackjack	722540	722767	1289	+	.	ID="RND-6_FAMILY-10834";Tend="1525";Tstart="1306";shortTE="F";uid="cf75b761-28b5-4597-a82d-8e39c285333c"
NW_020271726.1	RepeatMasker	DNA/hAT-hAT19	1432604	1432831	979	+	.	ID="DNA8-52B_AP";Tend="1099";Tstart="886";shortTE="F";uid="976230e3-5df6-49d3-aedb-8b9172a70cee"
NW_020271726.1	RepeatMasker	DNA/hAT-hAT19	469304	469456	924	+	.	ID="RND-1_FAMILY-55";Tend="1744";Tstart="1591";shortTE="F";uid="a0a31f1f-4618-4c01-9f74-35f5d5b8aa64"
NW_020271726.1	RepeatMasker	RC/Helitron	1699349	1700692	5071	+	.	ID="HELITRON-3_HMM";Tend="4062";Tstart="2718";shortTE="F";uid="f06a5218-d556-479a-9256-7ca21130a75b"
NW_020271726.1	RepeatMasker	DNA/hAT-hAT19	1628331	1628487	703	+	.	ID="RND-6_FAMILY-4462";Tend="1181";Tstart="1018";shortTE="F";uid="f5fc4af8-8001-4be5-b278-9bacf0c025d3"
NW_020271726.1	RepeatMasker	LINE/I-Jockey	942416	942996	2318	+	.	ID="RND-6_FAMILY-2673";Tend="2449";Tstart="1905";shortTE="F";uid="1bb51d55-1703-421f-8000-0a93613bb8c1"
NW_020271726.1	RepeatMasker	Unknown	342881	343046	614	+	.	ID="RND-6_FAMILY-5705";Tend="846";Tstart="685";shortTE="F";uid="84646690-48eb-4851-b2a1-1bb54fa354a0"
NW_020271726.1	RepeatMasker	DNA/Ginger-2	1402691	1403239	4064	+	.	ID="RND-6_FAMILY-3014";Tend="1483";Tstart="952";shortTE="F";uid="039af1db-fc17-4205-a353-4242ec20eccc"
NW_020271726.1	RepeatMasker	Unknown	1680827	1680934	909	+	.	ID="RND-6_FAMILY-928";Tend="1458";Tstart="1349";shortTE="F";uid="96804e8f-4137-4b20-9fec-544e2936e68d"
NW_020271726.1	RepeatMasker	LINE/Penelope	882742	883856	516	+	.	ID="RND-5_FAMILY-147";TEgroup="ctg_14%7CRND-5_FAMILY-147%7C3";Tend="1515";Tstart="462";shortTE="F";uid="81480c47-1be6-4061-9d6d-f2e3686763a7"
NW_020271726.1	RepeatMasker	DNA/TcMar-Tigger	1627056	1627237	410	+	.	ID="RND-5_FAMILY-6556";Tend="1712";Tstart="1534";shortTE="F";uid="ab3c0579-f9d6-4a64-8627-66969db84522"
NW_020271726.1	RepeatMasker	Unknown	1079594	1079952	1883	+	.	ID="RND-5_FAMILY-6458";Tend="1591";Tstart="1215";shortTE="F";uid="2dc8af91-2f30-4d59-95f4-15096dd7e024"
NW_020271726.1	RepeatMasker	DNA/hAT-Blackjack	340565	341464	5220	+	.	ID="RND-5_FAMILY-607";Tend="1887";Tstart="940";shortTE="F";uid="d5e7939c-d389-4549-86b3-f852191daece"
NW_020271726.1	RepeatMasker	Unknown	102551	102914	2686	+	.	ID="RND-1_FAMILY-175";Tend="1267";Tstart="909";shortTE="F";uid="adbc582a-8b3f-4ff1-8e98-0ee940c4f13e"
NW_020271726.1	RepeatMasker	Unknown	1343111	1343798	5612	+	.	ID="RND-1_FAMILY-239";Tend="1658";Tstart="969";shortTE="F";uid="2cca8ac0-8eeb-43de-9033-91c70ba8a1b7"
NW_020271726.1	RepeatMasker	Unknown	1344465	1344898	3065	+	.	ID="RND-5_FAMILY-350";Tend="1356";Tstart="922";shortTE="F";uid="035a185f-e67b-4e5f-b5b6-75ffd366c381"
NW_020271726.1	RepeatMasker	DNA/hAT-Ac	1701660	1701971	2310	+	.	ID="RND-1_FAMILY-77";Tend="1169";Tstart="875";shortTE="F";uid="0503a412-b450-4753-8a89-79527622618e"
NW_020271726.1	RepeatMasker	Unknown	1566951	1567438	3287	+	.	ID="RND-5_FAMILY-5876";Tend="1198";Tstart="704";shortTE="F";uid="4e90c5ea-ae2c-4cb8-a079-0b2fc8f26624"
NW_020271726.1	RepeatMasker	Unknown	1123205	1123605	458	+	.	ID="RND-6_FAMILY-4089";Tend="3261";Tstart="2858";shortTE="F";uid="66eb7e04-494c-4e00-aea1-72b39b6bc4dc"
NW_020271726.1	RepeatMasker	Unknown	740701	741170	2050	+	.	ID="RND-5_FAMILY-2913";Tend="1364";Tstart="917";shortTE="F";uid="7bee47ca-af20-4d27-ba06-e13080f1edd6"
NW_020271726.1	RepeatMasker	Unknown	2114486	2114726	1804	+	.	ID="RND-5_FAMILY-1751";Tend="1289";Tstart="1038";shortTE="F";uid="23de33c1-af32-4613-b289-689e83791df3"
NW_020271726.1	RepeatMasker	DNA/hAT	764610	764776	873	+	.	ID="RND-5_FAMILY-179";Tend="918";Tstart="758";shortTE="F";uid="904d8e02-84e6-4ee5-bb93-0c67db47779f"
NW_020271726.1	RepeatMasker	Unknown	1938599	1938737	674	+	.	ID="RND-6_FAMILY-2645";Tend="1752";Tstart="1616";shortTE="F";uid="bd3ce725-4bfc-43e3-9f64-2966dba7a6f6"
NW_020271726.1	RepeatMasker	DNA/hAT-hAT19	2143464	2143855	2650	+	.	ID="DNA8-97_AP";Tend="418";Tstart="1";shortTE="F";uid="9b2a4671-5da9-481c-b953-01250d338328"
NW_020271726.1	RepeatMasker	DNA/hAT-Tip100	792132	792411	2022	+	.	ID="RND-1_FAMILY-63";Tend="1106";Tstart="831";shortTE="F";uid="547a2d54-68cd-4ed4-8602-69beed2055ad"
NW_020271726.1	RepeatMasker	Unknown	449449	449566	495	+	.	ID="RND-5_FAMILY-11175";Tend="1258";Tstart="1154";shortTE="F";uid="d3c1cf1e-d853-4692-8f3e-20919feba0ef"
NW_020271726.1	RepeatMasker	DNA	826357	826706	2143	+	.	ID="RND-6_FAMILY-16724";Tend="2873";Tstart="2522";shortTE="F";uid="8e0b3ebe-ec55-42a7-ad4f-fcd9e91f96d8"
NW_020271726.1	RepeatMasker	DNA	1361978	1362084	707	+	.	ID="RND-1_FAMILY-436";Tend="1215";Tstart="1098";shortTE="F";uid="53e6a0b6-9e78-4919-97e2-48fe1f28e6bb"
NW_020271726.1	RepeatMasker	DNA/hAT-Tip100	1167334	1167510	1181	+	.	ID="RND-6_FAMILY-7986";Tend="1120";Tstart="946";shortTE="F";uid="6398d9a7-fd72-4096-a84a-e4081be8dec2"
NW_020271726.1	RepeatMasker	LINE/I-Jockey	220634	222694	16578	+	.	ID="RND-6_FAMILY-583";Tend="2786";Tstart="730";shortTE="F";uid="ff2fd876-554e-4457-801f-54ab77c21594"
NW_020271726.1	RepeatMasker	DNA/Kolobok-E	2129045	2129165	489	+	.	ID="RND-6_FAMILY-5139";Tend="351";Tstart="232";shortTE="F";uid="a461c337-2b36-4b86-8401-38eb3ec8120d"
NW_020271726.1	RepeatMasker	Unknown	241285	241579	1205	+	.	ID="RND-1_FAMILY-271";Tend="1240";Tstart="943";shortTE="F";uid="554c2dd6-0f49-42dd-9abd-f7fee57b11c2"
NW_020271726.1	RepeatMasker	DNA/Ginger-2	1618738	1619832	898	+	.	ID="RND-1_FAMILY-248";TEgroup="ctg_14%7CRND-1_FAMILY-248%7C1";Tend="1883";Tstart="904";shortTE="F";uid="a161449d-526b-41c7-b7e9-dfe529ba8f0c"
NW_020271726.1	RepeatMasker	Unknown	1766213	1766511	542	+	.	ID="RND-6_FAMILY-3186";Tend="1162";Tstart="902";shortTE="F";uid="5e53f922-5c89-406a-812c-1cbab6baf108"
NW_020271726.1	RepeatMasker	DNA/hAT-Tip100	635602	636035	1120	+	.	ID="RND-6_FAMILY-11892";Tend="1542";Tstart="1063";shortTE="F";uid="2189ec4a-1c0e-4b80-b6e0-def7a5ed5787"
NW_020271726.1	RepeatMasker	DNA/hAT-Charlie	303509	303644	594	+	.	ID="RND-6_FAMILY-311";Tend="3134";Tstart="2995";shortTE="F";uid="d1554b00-e72c-4ccd-a158-ede3779c2cae"
NW_020271726.1	RepeatMasker	DNA/hAT-Tip100	2225483	2226109	4201	+	.	ID="RND-1_FAMILY-394";Tend="1859";Tstart="1222";shortTE="F";uid="585b19bc-d882-4657-907d-d0633a8e4679"
NW_020271726.1	RepeatMasker	LINE/I-Jockey	142286	143191	1649	+	.	ID="RND-6_FAMILY-2225";Tend="960";Tstart="161";shortTE="F";uid="232f45fe-77eb-49ac-bde2-24ec4a3dccaf"
NW_020271726.1	RepeatMasker	DNA/hAT-Charlie	767729	767848	914	+	.	ID="RND-5_FAMILY-943";Tend="1402";Tstart="1281";shortTE="F";uid="b14400b0-c430-4439-9cce-bc3e677634f7"
NW_020271726.1	RepeatMasker	Unknown	1132323	1133135	2607	+	.	ID="RND-6_FAMILY-4972";Tend="1431";Tstart="607";shortTE="F";uid="29f311f5-f388-44dc-8e68-0cd6922afb74"
NW_020271726.1	RepeatMasker	DNA/hAT-Tip100	7694	8067	2397	+	.	ID="RND-5_FAMILY-2415";Tend="839";Tstart="462";shortTE="F";uid="4fec6d7a-8515-4b45-bc53-c7a211201db3"
NW_020271726.1	RepeatMasker	Unknown	863397	864157	5901	+	.	ID="RND-6_FAMILY-4460";Tend="1658";Tstart="914";shortTE="F";uid="c1c535fa-3e61-416a-abdc-830653f0f979"
NW_020271726.1	RepeatMasker	LINE/I-Jockey	1809575	1810896	2663	+	.	ID="RND-6_FAMILY-2526";Tend="1413";Tstart="102";shortTE="F";uid="0428f90e-8bcf-44e5-8cde-a6110ad9b30a"
NW_020271726.1	RepeatMasker	Unknown	633405	633567	518	+	.	ID="RND-1_FAMILY-476";Tend="1798";Tstart="1634";shortTE="F";uid="b26715a1-1e39-4adc-b8b8-c0aa4197d659"
NW_020271726.1	RepeatMasker	DNA/hAT	606103	606952	5983	+	.	ID="RND-1_FAMILY-57";Tend="1797";Tstart="927";shortTE="F";uid="8295a2c1-3a30-4605-906f-1ba2bddbc8d0"
NW_020271726.1	RepeatMasker	Unknown	1767528	1767809	867	+	.	ID="RND-6_FAMILY-285";Tend="1181";Tstart="935";shortTE="F";uid="e16895ec-f059-4937-aa0b-92840a2ecf44"
NW_020271726.1	RepeatMasker	DNA/MULE-MuDR	1147322	1147885	4017	+	.	ID="RND-1_FAMILY-326";Tend="1552";Tstart="968";shortTE="F";uid="f690a6cb-50ec-48a0-b5b3-b29f8c576488"
NW_020271726.1	RepeatMasker	DNA/hAT-hAT19	1251421	1251905	1850	+	.	ID="RND-1_FAMILY-222";TEgroup="ctg_14%7CRND-1_FAMILY-222%7C1";Tend="1438";Tstart="874";shortTE="F";uid="950f1972-14b1-49ec-84cc-9821d15756a1"
NW_020271726.1	RepeatMasker	DNA/hAT-hAT19	2215222	2215433	1033	+	.	ID="RND-1_FAMILY-194";Tend="1111";Tstart="931";shortTE="F";uid="ee9924d5-d97a-4493-9270-c07fe3c61738"
NW_020271726.1	RepeatMasker	LINE/RTE-BovB	1131150	1131353	1252	+	.	ID="RND-5_FAMILY-1795";Tend="1887";Tstart="1681";shortTE="F";uid="67f4c172-1ef7-4105-a4e8-ddd85af56d60"
NW_020271726.1	RepeatMasker	DNA/hAT-Tip100	786925	787029	549	+	.	ID="RND-1_FAMILY-384";Tend="1068";Tstart="957";shortTE="F";uid="ecddae53-142b-4128-83c0-3ac5a74e9449"
NW_020271726.1	RepeatMasker	LINE/CR1	1466260	1468216	14667	+	.	ID="RND-6_FAMILY-1009";Tend="2848";Tstart="898";shortTE="F";uid="15c9326c-3c35-462a-ad09-fb2fc379f5fb"
NW_020271726.1	RepeatMasker	DNA/hAT-Charlie	1079167	1079604	2725	+	.	ID="RND-1_FAMILY-58";Tend="1389";Tstart="957";shortTE="F";uid="2c050073-4cb0-4a09-80ca-27d8096e92ee"
NW_020271726.1	RepeatMasker	Unknown	540973	541220	915	+	.	ID="RND-6_FAMILY-17544";Tend="1145";Tstart="913";shortTE="F";uid="72770ea8-60a5-4b5b-af4e-d311691165bb"
NW_020271726.1	RepeatMasker	DNA	1265561	1266003	1177	+	.	ID="RND-6_FAMILY-12772";Tend="2302";Tstart="1867";shortTE="F";uid="1015bdad-18c0-405c-a2a8-e16c8989fbe7"
NW_020271726.1	RepeatMasker	DNA/hAT-Charlie	6935	7226	2261	+	.	ID="RND-1_FAMILY-188";Tend="1887";Tstart="1595";shortTE="F";uid="2a74b34e-885a-4fd3-97cd-e5463c525967"
NW_020271726.1	RepeatMasker	LINE/RTE-X	2048094	2048281	925	+	.	ID="RND-5_FAMILY-4223";Tend="409";Tstart="194";shortTE="F";uid="5493d3de-ae12-46d7-ac77-7401f3980291"
NW_020271726.1	RepeatMasker	DNA/hAT-hAT19	2144214	2145637	2160	+	.	ID="RND-6_FAMILY-5620";Tend="2822";Tstart="1398";shortTE="F";uid="edc9c7b7-1084-48dc-93d4-fe2a53a512ef"
NW_020271726.1	RepeatMasker	Unknown	2097813	2098072	1859	+	.	ID="RND-5_FAMILY-1066";Tend="1771";Tstart="1510";shortTE="F";uid="92d69624-ea6c-4189-bdc3-ed02fbeb0829"
NW_020271726.1	RepeatMasker	DNA/Ginger-2	180817	180929	879	+	.	ID="RND-5_FAMILY-2446";Tend="1163";Tstart="1051";shortTE="F";uid="ccdc75fe-cdd2-4e82-ac34-99733f69be29"
NW_020271726.1	RepeatMasker	RC/Helitron	57684	58578	6671	+	.	ID="RND-6_FAMILY-11790";Tend="1703";Tstart="813";shortTE="F";uid="ec33503c-d0a0-45d3-992f-dd6b17bc42e6"
NW_020271726.1	RepeatMasker	LINE/I-Jockey	1567522	1568622	6172	+	.	ID="RND-6_FAMILY-1288";Tend="1203";Tstart="129";shortTE="F";uid="7829b08a-e3b9-446a-ad1f-0dc6aacc918a"
NW_020271726.1	RepeatMasker	LINE/RTE-BovB	1546271	1546434	517	+	.	ID="RND-5_FAMILY-1795";Tend="2019";Tstart="1918";shortTE="F";uid="f3476d59-24e4-4159-ad2a-50e09933c85d"
NW_020271726.1	RepeatMasker	DNA/hAT-hAT19	2168732	2169475	5704	+	.	ID="DNA8-52B_AP";Tend="782";Tstart="1";shortTE="F";uid="c9448c3e-f17e-44ce-9594-5f848b1b4da6"
NW_020271726.1	RepeatMasker	DNA/hAT-Charlie	1511184	1511603	3238	+	.	ID="RND-1_FAMILY-22";Tend="1999";Tstart="1587";shortTE="F";uid="fba605c3-18af-4cf2-b090-e768de07f278"
NW_020271726.1	RepeatMasker	DNA/hAT-Charlie	1088196	1088346	781	+	.	ID="RND-6_FAMILY-2997";Tend="1235";Tstart="1086";shortTE="F";uid="2cdd2f01-00e2-4c68-86d0-08ff41396ba2"
NW_020271726.1	RepeatMasker	Unknown	1400785	1401091	2345	+	.	ID="RND-1_FAMILY-131";Tend="1252";Tstart="950";shortTE="F";uid="f050b5c2-7697-445b-9260-e764eddf3b2d"
NW_020271726.1	RepeatMasker	DNA/hAT-Charlie	584110	585824	13316	+	.	ID="RND-5_FAMILY-888";Tend="2134";Tstart="397";shortTE="F";uid="6cec82ed-caf4-4c3b-bed1-85a62f999f72"
NW_020271726.1	RepeatMasker	DNA/hAT-Tip100	1456062	1457894	7563	+	.	ID="RND-5_FAMILY-5355";Tend="1810";Tstart="4";shortTE="F";uid="942cd3fc-0a4b-4ea4-85e1-a5e4d08bbcd3"
NW_020271726.1	RepeatMasker	Unknown	1948839	1950112	8192	+	.	ID="RND-6_FAMILY-303";Tend="1718";Tstart="359";shortTE="F";uid="6eaa4b90-2ea2-406f-ad64-49c4338230ff"
NW_020271726.1	RepeatMasker	DNA/hAT-Tip100	211040	212146	7737	+	.	ID="RND-5_FAMILY-1798";Tend="1929";Tstart="845";shortTE="F";uid="64c2953b-a0df-411f-8b06-256c36b5a52a"
NW_020271726.1	RepeatMasker	Unknown	1636123	1636258	816	+	.	ID="RND-6_FAMILY-4972";Tend="1061";Tstart="934";shortTE="F";uid="83e35b9a-358a-4329-95c9-f893501b3518"
NW_020271726.1	RepeatMasker	Unknown	1256651	1256757	812	+	.	ID="RND-5_FAMILY-598";Tend="767";Tstart="659";shortTE="F";uid="4aac43f2-6db7-4f4f-aad3-15c3c6d0c72b"
NW_020271726.1	RepeatMasker	RC/Helitron	1486969	1488075	7170	+	.	ID="RND-1_FAMILY-45";Tend="1989";Tstart="790";shortTE="F";uid="b3303ca0-37ee-4848-8c00-fef8acb0564d"
NW_020271726.1	RepeatMasker	LINE/I-Jockey	1573664	1574914	10111	+	.	ID="RND-6_FAMILY-5293";Tend="2554";Tstart="1302";shortTE="F";uid="3b100f39-c139-4d52-b725-d84bdfe7689c"
NW_020271726.1	RepeatMasker	DNA/hAT-Charlie	281116	281592	1984	+	.	ID="rnd-5_family-1901";Tend="1342";Tstart="571";shortTE="F";uid="ed1a8262-02ea-48ed-adc8-8cbaacf98742"
NW_020271726.1	RepeatMasker	LTR/Pao	819601	819802	647	+	.	ID="RND-6_FAMILY-6706";Tend="1152";Tstart="926";shortTE="F";uid="3a976cb8-df1c-4ce2-9dac-d56fdd696860"
NW_020271726.1	RepeatMasker	DNA/MULE-MuDR	1150892	1151017	673	+	.	ID="RND-6_FAMILY-2644";Tend="1370";Tstart="1235";shortTE="F";uid="38e92bf1-e67d-4c8d-be7a-0b28963c9273"
NW_020271726.1	RepeatMasker	Unknown	2784	2903	544	+	.	ID="RND-4_FAMILY-1193";Tend="1096";Tstart="970";shortTE="F";uid="6aa0ddec-f948-4835-912a-226de07b381d"
NW_020271726.1	RepeatMasker	DNA/hAT	393808	393910	995	+	.	ID="RND-6_FAMILY-15336";Tend="1570";Tstart="1202";shortTE="F";uid="bc0ef68e-71ad-4a43-a030-44aba1cabb7c"
NW_020271726.1	RepeatMasker	Unknown	640737	641049	1931	+	.	ID="RND-3_FAMILY-1552";Tend="1273";Tstart="961";shortTE="F";uid="a6f692d2-ff9c-4598-9690-5b3a2484c894"
NW_020271726.1	RepeatMasker	DNA	4214	4572	2306	+	.	ID="RND-1_FAMILY-486";Tend="2846";Tstart="2484";shortTE="F";uid="06f9b40b-57bd-4151-b7a3-0c4ced35370f"
NW_020271726.1	RepeatMasker	DNA/hAT-Tip100	256996	257173	1557	+	.	ID="RND-1_FAMILY-29";Tend="1146";Tstart="968";shortTE="F";uid="93973665-49ca-4ab9-ae32-9761e73be25e"
NW_020271726.1	RepeatMasker	DNA/hAT-Tip100	57551	57693	1034	+	.	ID="RND-4_FAMILY-1044";Tend="1050";Tstart="908";shortTE="F";uid="aef351e8-a60d-47ca-b49d-3dbfef6df55b"
NW_020271726.1	RepeatMasker	DNA/Ginger-1	393911	394240	2149	+	.	ID="RND-6_FAMILY-576";Tend="1464";Tstart="1133";shortTE="F";uid="dbec65b6-2579-44ba-a333-96c122c14fdd"
NW_020271726.1	RepeatMasker	Unknown	1034871	1035047	599	+	.	ID="RND-6_FAMILY-10821";Tend="1531";Tstart="1368";shortTE="F";uid="ee48fcde-fc97-4aa7-96d2-7f638f5d7c4b"
NW_020271726.1	RepeatMasker	DNA/hAT-Tip100	1829261	1829530	2183	+	.	ID="RND-5_FAMILY-3352";Tend="1779";Tstart="1507";shortTE="F";uid="019f167e-5980-4620-9be3-9807bd4b8728"
NW_020271726.1	RepeatMasker	RC/Helitron	1913650	1913780	517	+	.	ID="HELITRON-N1_PXU";Tend="136";Tstart="1";shortTE="F";uid="20411aba-f097-4581-aaf6-b881d6e08978"
NW_020271726.1	RepeatMasker	Unknown	1262092	1262211	550	+	.	ID="RND-6_FAMILY-1158";Tend="1090";Tstart="970";shortTE="F";uid="6605b544-77a4-4ec2-b990-af64861d6cba"
NW_020271726.1	RepeatMasker	DNA/MULE-MuDR	2111053	2111655	3461	+	.	ID="RND-6_FAMILY-10671";Tend="1115";Tstart="526";shortTE="F";uid="5d31bdf1-e051-4d0c-9425-4e1366cf5656"
NW_020271726.1	RepeatMasker	Unknown	2084423	2084732	2036	+	.	ID="RND-6_FAMILY-493";Tend="1647";Tstart="1371";shortTE="F";uid="a8786166-832a-43a9-9ad7-639176a8d9fb"
NW_020271726.1	RepeatMasker	LINE/L2	1431670	1432595	7440	+	.	ID="RND-5_FAMILY-887";Tend="2062";Tstart="1138";shortTE="F";uid="5d0a1edd-53d3-46e3-aecd-ed0d43bd54aa"
NW_020271726.1	RepeatMasker	DNA/hAT	143189	144139	6564	+	.	ID="RND-1_FAMILY-57";Tend="1876";Tstart="910";shortTE="F";uid="cbf6e757-6be5-4c33-9013-2fb39a05b4da"
NW_020271726.1	RepeatMasker	DNA/hAT-Tip100	1119344	1121640	2130	+	.	ID="RND-6_FAMILY-1595";TEgroup="ctg_14%7CRND-6_FAMILY-1595%7C1";Tend="1969";Tstart="1";shortTE="F";uid="13404d00-1d86-44d9-963a-84e4ebc6602b"
NW_020271726.1	RepeatMasker	Unknown	2031516	2031704	525	+	.	ID="RND-6_FAMILY-3280";Tend="1071";Tstart="852";shortTE="F";uid="69a64a14-6f09-4532-8291-21dfba16d87f"
NW_020271726.1	RepeatMasker	Unknown	2088629	2089122	3743	+	.	ID="RND-6_FAMILY-4752";Tend="1361";Tstart="867";shortTE="F";uid="46e29cfc-befd-493a-9686-0a746191d9a3"
NW_020271726.1	RepeatMasker	DNA/hAT-Tip100	1681859	1682467	4366	+	.	ID="RND-5_FAMILY-9849";Tend="1533";Tstart="926";shortTE="F";uid="8fd5193a-119f-47d9-84a8-cc1d05df96b1"
NW_020271726.1	RepeatMasker	DNA/MULE-MuDR	1710201	1710734	3581	+	.	ID="RND-5_FAMILY-1744";Tend="1687";Tstart="1142";shortTE="F";uid="556db24d-b401-4824-8068-74a38b6e9c7c"
NW_020271726.1	RepeatMasker	DNA/hAT?	1232601	1233777	9533	+	.	ID="RND-1_FAMILY-391";Tend="1996";Tstart="817";shortTE="F";uid="cc90f8ce-8116-4a22-b986-fac3806a6666"
NW_020271726.1	RepeatMasker	DNA/hAT-Charlie	1022479	1022920	2714	+	.	ID="RND-1_FAMILY-91";Tend="1404";Tstart="953";shortTE="F";uid="ec247b68-9a2f-4cfa-ad47-3495eb0892cb"
NW_020271726.1	RepeatMasker	DNA/Merlin	686066	686935	1266	+	.	ID="RND-6_FAMILY-11881";Tend="1951";Tstart="1075";shortTE="F";uid="4f5e5465-26a5-43f6-a8e7-53ab32e65914"
NW_020271726.1	RepeatMasker	DNA/hAT-Tip100	503790	504344	2300	+	.	ID="rnd-6_family-3353";Tend="1464";Tstart="912";shortTE="F";uid="7cd69c92-e485-46ea-8057-a7ce55d89d66"
NW_020271726.1	RepeatMasker	DNA/Kolobok-T2	957899	958035	479	+	.	ID="REP-4_PBA";Tend="614";Tstart="478";shortTE="F";uid="32873e73-5bab-47b4-9824-6a9696024a97"
NW_020271726.1	RepeatMasker	DNA/hAT-Tip100	173917	174405	2245	+	.	ID="RND-6_FAMILY-11892";Tend="1540";Tstart="1049";shortTE="F";uid="1e393df8-9355-4460-acc1-abe5c7b94bf2"
NW_020271726.1	RepeatMasker	DNA	1910079	1910371	1821	+	.	ID="RND-6_FAMILY-6804";Tend="1683";Tstart="1402";shortTE="F";uid="e0e21ff4-11e2-43b3-8e7d-583d98c1ee82"
NW_020271726.1	RepeatMasker	DNA	1905468	1906259	5831	+	.	ID="RND-6_FAMILY-1223";Tend="1583";Tstart="773";shortTE="F";uid="d622d16b-87ea-49db-8322-a27bff2867c6"
NW_020271726.1	RepeatMasker	DNA/hAT	1536362	1537168	5971	+	.	ID="RND-1_FAMILY-345";Tend="1766";Tstart="946";shortTE="F";uid="0a4ee0d7-9fa1-475e-8dfc-c9f1d70e9d80"
NW_020271726.1	RepeatMasker	DNA/hAT-Tip100	2128943	2129073	737	+	.	ID="RND-5_FAMILY-1634";Tend="1799";Tstart="1651";shortTE="F";uid="34971454-ac25-496a-860c-311193164667"
NW_020271726.1	RepeatMasker	Unknown	1285211	1285756	2678	+	.	ID="RND-1_FAMILY-118";Tend="1671";Tstart="1011";shortTE="F";uid="cf20d251-fe8f-443c-8d81-e8954b869860"
NW_020271726.1	RepeatMasker	DNA/hAT-hATm	1338835	1339264	3229	+	.	ID="RND-1_FAMILY-254";Tend="1389";Tstart="967";shortTE="F";uid="41f57971-e552-41dc-802e-0d42d469ad5c"
NW_020271726.1	RepeatMasker	DNA/hAT-Charlie	539197	539715	918	+	.	ID="RND-1_FAMILY-388";TEgroup="ctg_14%7CRND-1_FAMILY-388%7C1";Tend="929";Tstart="583";shortTE="F";uid="f2812852-d4e9-4465-a595-ad0f509c6432"
NW_020271726.1	RepeatMasker	Unknown	2137718	2138391	1521	+	.	ID="RND-1_FAMILY-122";Tend="1468";Tstart="773";shortTE="F";uid="384b9ac5-3057-4efe-92ef-dd3297f8fd9a"
NW_020271726.1	RepeatMasker	DNA/MULE-MuDR	968119	968801	4750	+	.	ID="RND-1_FAMILY-38";Tend="1588";Tstart="919";shortTE="F";uid="ef92c77c-0d5b-4cfe-9c28-7c21759f9db4"
NW_020271726.1	RepeatMasker	DNA/hAT-Tip100	1423796	1424084	2114	+	.	ID="RND-1_FAMILY-75";Tend="1267";Tstart="958";shortTE="F";uid="da01fac6-7c19-4b7e-bfa1-a7855292f1db"
NW_020271726.1	RepeatMasker	LINE/RTE-BovB	2083417	2084383	7051	+	.	ID="RND-6_FAMILY-3367";Tend="1454";Tstart="488";shortTE="F";uid="26bb9376-6db4-43d3-85e1-c9fef536e860"
NW_020271726.1	RepeatMasker	LINE/I-Jockey	943042	944351	1602	+	.	ID="RND-5_FAMILY-215";Tend="1825";Tstart="513";shortTE="F";uid="1f46fad6-c4d0-4caa-9dbb-0ff796965b2a"
NW_020271726.1	RepeatMasker	DNA/hAT-Blackjack	2009352	2009518	985	+	.	ID="RND-5_FAMILY-6349";Tend="1204";Tstart="1044";shortTE="F";uid="2197790d-f768-4727-9edc-056f26952789"
NW_020271726.1	RepeatMasker	DNA/TcMar-Pogo	466633	467451	5681	+	.	ID="RND-1_FAMILY-341";Tend="1757";Tstart="946";shortTE="F";uid="928d1fd1-528c-42a0-9ce1-bb4cbe8d7283"
NW_020271726.1	RepeatMasker	DNA/hAT-hAT19	1070188	1070759	3049	+	.	ID="RND-6_FAMILY-6226";Tend="1724";Tstart="1153";shortTE="F";uid="51ac06ad-84ef-4aa0-9d0e-2b06b5475f2d"
NW_020271726.1	RepeatMasker	DNA	267377	269095	10661	+	.	ID="RND-6_FAMILY-2657";Tend="2491";Tstart="822";shortTE="F";uid="4006a8dc-f8bb-48c4-baae-9fb30871cce7"
NW_020271726.1	RepeatMasker	DNA/hAT-hAT19	1115789	1116049	502	+	.	ID="RND-5_FAMILY-3070";Tend="1559";Tstart="1297";shortTE="F";uid="f51a187b-b864-4151-bbcb-9c9110333980"
NW_020271726.1	RepeatMasker	DNA/hAT-hAT19	1272541	1272741	868	+	.	ID="RND-1_FAMILY-72";Tend="1129";Tstart="928";shortTE="F";uid="baccdc2d-e7c3-4b1a-b7fd-059678e7de97"
NW_020271726.1	RepeatMasker	Unknown	632564	632721	879	+	.	ID="RND-6_FAMILY-4816";Tend="441";Tstart="289";shortTE="F";uid="679792a1-c955-4009-99d2-7f8a8396c118"
NW_020271726.1	RepeatMasker	DNA/hAT-Tip100	59801	60087	1842	+	.	ID="RND-4_FAMILY-1044";Tend="1331";Tstart="1046";shortTE="F";uid="2f993c43-5c16-4085-a709-ae87cfd85a9d"
NW_020271726.1	RepeatMasker	LINE/I-Jockey	2023226	2024067	1309	+	.	ID="RND-5_FAMILY-215";Tend="1459";Tstart="620";shortTE="F";uid="bbd8b861-b506-472f-8044-f3dfb33af673"
NW_020271726.1	RepeatMasker	RC/Helitron	543845	544372	2049	+	.	ID="HELITRON-2_DF";Tend="1925";Tstart="1397";shortTE="F";uid="dd4fa89d-abc9-4cf2-8e17-3f8f1524b2f4"
NW_020271726.1	RepeatMasker	RC/Helitron	2132626	2132832	627	+	.	ID="RND-6_FAMILY-11790";Tend="1005";Tstart="788";shortTE="F";uid="182aa2e8-7ef2-4f2a-8669-eb898eaf360a"
NW_020271726.1	RepeatMasker	Unknown	1326874	1327434	2144	+	.	ID="RND-1_FAMILY-122";Tend="1463";Tstart="897";shortTE="F";uid="3ebbd3fa-2104-4d73-ba60-21bc9da86769"
NW_020271726.1	RepeatMasker	Unknown	2152438	2152664	1651	+	.	ID="RND-5_FAMILY-3020";Tend="956";Tstart="716";shortTE="F";uid="d963e03a-7797-4b15-a065-7b8832fa96eb"
NW_020271726.1	RepeatMasker	Unknown	1465127	1465571	2846	+	.	ID="RND-6_FAMILY-10564";Tend="1309";Tstart="862";shortTE="F";uid="97b4b904-7955-40ab-8ad8-825b8a2369ab"
NW_020271726.1	RepeatMasker	RC/Helitron	691859	692222	1801	+	.	ID="RND-5_FAMILY-113";Tend="1538";Tstart="1177";shortTE="F";uid="f53336bc-0a13-4273-b3f5-3840f188fd05"
NW_020271726.1	RepeatMasker	Unknown	1097822	1098260	2688	+	.	ID="RND-6_FAMILY-28025";Tend="1426";Tstart="979";shortTE="F";uid="5b2302e0-89ce-4464-9c40-e36f5b0af516"
NW_020271726.1	RepeatMasker	DNA/hAT-Tip100	694154	694572	2905	+	.	ID="RND-1_FAMILY-121";Tend="1338";Tstart="908";shortTE="F";uid="d65172cb-20c8-4382-a13c-acb85ca733cc"
NW_020271726.1	RepeatMasker	DNA/TcMar-Tc1	1927270	1927929	1691	+	.	ID="MARINER-4_HMM";Tend="1159";Tstart="495";shortTE="F";uid="1837c8c7-e736-4e04-97b0-31542ec3ce92"
NW_020271726.1	RepeatMasker	Unknown	2216892	2217145	2029	+	.	ID="RND-1_FAMILY-65";Tend="1214";Tstart="961";shortTE="F";uid="53dc0cf8-211c-4596-816d-e7fcfb823a42"
NW_020271726.1	RepeatMasker	DNA/Ginger-2	179539	180788	2405	-	.	ID="RND-5_FAMILY-2446";TEgroup="ctg_14%7CRND-5_FAMILY-2446%7C1";Tend="1130";Tstart="49";shortTE="F";uid="f08b299e-be98-447b-8ab5-0363934759e7"
NW_020271726.1	RepeatMasker	DNA	1711986	1712646	4856	-	.	ID="RND-1_FAMILY-5";Tend="1594";Tstart="937";shortTE="F";uid="37d13506-2234-4e9c-a3ea-37d2881d488c"
NW_020271726.1	RepeatMasker	DNA/hAT-Ac	1620113	1620329	1119	-	.	ID="RND-1_FAMILY-383";Tend="1445";Tstart="1263";shortTE="F";uid="e64dd14f-521c-4135-8828-d9d068d10fa5"
NW_020271726.1	RepeatMasker	DNA/hAT-Ac	1671571	1671959	3025	-	.	ID="RND-6_FAMILY-1259";Tend="947";Tstart="557";shortTE="F";uid="c75b22d4-e6a0-4c31-8b65-169e8a926c1f"
NW_020271726.1	RepeatMasker	DNA/hAT-Tip100	927992	928870	2644	-	.	ID="RND-5_FAMILY-10096";Tend="1655";Tstart="847";shortTE="F";uid="5bab08d3-3f8f-4f19-b478-cd4076860cfb"
NW_020271726.1	RepeatMasker	Unknown	468875	469299	2967	-	.	ID="RND-6_FAMILY-28025";Tend="1400";Tstart="980";shortTE="F";uid="9d22cec7-9ae8-482e-b645-e044d3747a9a"
NW_020271726.1	RepeatMasker	Unknown	1170309	1170423	422	-	.	ID="RND-6_FAMILY-2141";Tend="1472";Tstart="1361";shortTE="F";uid="bfb9f9cb-ef6b-4921-9a1f-f9961195d6e6"
NW_020271726.1	RepeatMasker	LINE/I-Jockey	2067975	2068185	1106	-	.	ID="RND-5_FAMILY-11496";Tend="1277";Tstart="598";shortTE="F";uid="dc6f21ce-a3c2-4d5e-9c38-060e1f846da4"
NW_020271726.1	RepeatMasker	Unknown	1036468	1036715	837	-	.	ID="RND-1_FAMILY-405";TEgroup="ctg_14%7CRND-1_FAMILY-405%7C1";Tend="1983";Tstart="841";shortTE="T";uid="b880a740-1859-4bd5-8531-32dcc068ea0e"
NW_020271726.1	RepeatMasker	DNA/hAT-Tip100	791648	791825	1142	-	.	ID="RND-6_FAMILY-7986";Tend="1122";Tstart="948";shortTE="F";uid="fbe4247d-b446-4b9a-8123-e2a299ea71c1"
NW_020271726.1	RepeatMasker	Unknown	1900371	1900870	1488	-	.	ID="RND-6_FAMILY-5051";Tend="2141";Tstart="1540";shortTE="F";uid="4edc17a2-ff04-45c5-afe5-dda36f71e6fd"
NW_020271726.1	RepeatMasker	Unknown	2176450	2177292	4356	-	.	ID="RND-5_FAMILY-5382";Tend="1491";Tstart="810";shortTE="F";uid="b48f94d3-25ea-49be-8452-808e5baff1da"
NW_020271726.1	RepeatMasker	LTR/Gypsy	1688194	1688318	851	-	.	ID="RND-5_FAMILY-4906";Tend="834";Tstart="704";shortTE="F";uid="9cd280db-47af-45b7-8619-e6eee36f8f58"
NW_020271726.1	RepeatMasker	DNA/Ginger-1	55324	55429	424	-	.	ID="RND-6_FAMILY-576";Tend="1491";Tstart="1387";shortTE="F";uid="de5bfeae-6360-4cb8-86cc-b57c5cc21f44"
NW_020271726.1	RepeatMasker	DNA/hAT-Tip100	538432	538731	1394	-	.	ID="RND-4_FAMILY-1044";Tend="1330";Tstart="1027";shortTE="F";uid="ea2a8629-6a32-4096-a7df-ee7323d1d31a"
NW_020271726.1	RepeatMasker	DNA/TcMar-Tc1	1475572	1475917	2440	-	.	ID="RND-6_FAMILY-13521";Tend="1277";Tstart="926";shortTE="F";uid="fd7e9ac3-f288-4d1b-8af0-c10a8a1eaf5a"
NW_020271726.1	RepeatMasker	DNA/hAT-Tip100	662047	662343	2176	-	.	ID="RND-4_FAMILY-400";Tend="1288";Tstart="983";shortTE="F";uid="07b3cb71-7d8d-44a9-a17f-743609a62477"
NW_020271726.1	RepeatMasker	Unknown	639400	639604	1520	-	.	ID="RND-1_FAMILY-142";Tend="1133";Tstart="932";shortTE="F";uid="150922f6-cd1c-47ec-9938-eb332f205c1d"
NW_020271726.1	RepeatMasker	Unknown	1914197	1916290	8244	-	.	ID="RND-6_FAMILY-848";TEgroup="ctg_14%7CRND-6_FAMILY-848%7C1";Tend="2131";Tstart="377";shortTE="F";uid="9982c47f-7296-43ef-a786-f88b479f8b9b"
NW_020271726.1	RepeatMasker	Unknown	1337291	1337900	3990	-	.	ID="RND-5_FAMILY-7334";Tend="1542";Tstart="946";shortTE="F";uid="73f9e4e5-df9f-4b8f-8a4a-184f062c4c6f"
NW_020271726.1	RepeatMasker	Unknown	1676660	1676896	985	-	.	ID="RND-5_FAMILY-371";Tend="1536";Tstart="1270";shortTE="F";uid="e512c3c9-5abb-4d80-8879-9a29be62b1a8"
NW_020271726.1	RepeatMasker	DNA/hAT-hAT19	1728313	1729144	1195	-	.	ID="DNA8-52B_AP";TEgroup="ctg_14%7CDNA8-52B_AP%7C1";Tend="1100";Tstart="1";shortTE="F";uid="b5676238-1cb6-4b3a-a5e2-fe244edb06ae"
NW_020271726.1	RepeatMasker	DNA/hAT-hAT19	1502373	1503134	4621	-	.	ID="RND-1_FAMILY-55";Tend="1746";Tstart="951";shortTE="F";uid="0c8979cb-75c5-4692-917f-e9ba31f9488b"
NW_020271726.1	RepeatMasker	DNA/Ginger-1	2073682	2074000	427	-	.	ID="RND-6_FAMILY-576";Tend="1614";Tstart="1293";shortTE="F";uid="8ada383f-d2db-45c0-9b8a-04f5cb7e206c"
NW_020271726.1	RepeatMasker	Unknown	2186511	2187139	2602	-	.	ID="RND-6_FAMILY-12683";Tend="1644";Tstart="1001";shortTE="F";uid="fcc5b01a-5c52-4b77-80bf-543abb9a399e"
NW_020271726.1	RepeatMasker	Unknown	1091040	1091195	1115	-	.	ID="RND-1_FAMILY-373";Tend="1142";Tstart="985";shortTE="F";uid="83515fab-7e4a-4a7a-ba00-9cb2715d1a50"
NW_020271726.1	RepeatMasker	DNA/hAT-Charlie	479505	480878	2364	-	.	ID="RND-5_FAMILY-888";TEgroup="ctg_14%7CRND-5_FAMILY-888%7C1";Tend="2133";Tstart="413";shortTE="F";uid="a625bcb6-c7f0-45cb-a2a6-21a3131303ce"
NW_020271726.1	RepeatMasker	Unknown	1828632	1828968	1986	-	.	ID="RND-1_FAMILY-26";Tend="1278";Tstart="941";shortTE="F";uid="e508ae54-ff58-43d5-8684-ccec21725402"
NW_020271726.1	RepeatMasker	LTR/Pao	1892053	1892254	1091	-	.	ID="RND-6_FAMILY-341";Tend="2120";Tstart="1914";shortTE="F";uid="d0f8617f-202e-441d-a201-dc458b9ee685"
NW_020271726.1	RepeatMasker	DNA/hAT-Tip100	219167	219873	2427	-	.	ID="RND-6_FAMILY-14083";Tend="1845";Tstart="1161";shortTE="F";uid="fba11ac1-1d10-43eb-bc33-7d54eb6cb6f4"
NW_020271726.1	RepeatMasker	DNA	2137038	2137778	5385	-	.	ID="RND-1_FAMILY-403";Tend="1835";Tstart="1115";shortTE="F";uid="edbc9cea-c754-47e4-85d2-38dbf18c460c"
NW_020271726.1	RepeatMasker	DNA/hAT	419016	419186	753	-	.	ID="DNA8-40_AP";Tend="554";Tstart="383";shortTE="F";uid="ed6bd796-441c-4a1d-a51a-b31af2ee950b"
NW_020271726.1	RepeatMasker	DNA/MULE-MuDR	2126343	2127272	7076	-	.	ID="RND-5_FAMILY-297";Tend="1866";Tstart="923";shortTE="F";uid="07030754-9402-4694-bdea-9c985a8922fd"
NW_020271726.1	RepeatMasker	DNA/hAT-hAT19	1551472	1551922	2116	-	.	ID="RND-1_FAMILY-209";Tend="1432";Tstart="986";shortTE="F";uid="54b9193b-4a6a-4a71-b917-f6b6c88ec13c"
NW_020271726.1	RepeatMasker	DNA/MULE-MuDR	1135297	1135720	3052	-	.	ID="RND-6_FAMILY-12076";Tend="1326";Tstart="906";shortTE="F";uid="4bd99357-f32f-4f98-9816-a8c5cfbd1e33"
NW_020271726.1	RepeatMasker	DNA/hAT-Blackjack	1365608	1366081	401	-	.	ID="RND-5_FAMILY-607";TEgroup="ctg_14%7CRND-5_FAMILY-607%7C1";Tend="1698";Tstart="940";shortTE="T";uid="2ab5ad88-ccf9-4a93-846e-b5740d89f5f0"
NW_020271726.1	RepeatMasker	DNA/hAT	163597	164495	5571	-	.	ID="RND-5_FAMILY-1506";Tend="2137";Tstart="1225";shortTE="F";uid="724d3612-aae7-4e41-bfff-d4ef1fc57f5c"
NW_020271726.1	RepeatMasker	LTR/Gypsy	428065	428179	547	-	.	ID="RND-5_FAMILY-4906";Tend="858";Tstart="713";shortTE="F";uid="2cee37c3-2311-4ebb-9019-c18c8a0bea27"
NW_020271726.1	RepeatMasker	LINE/I-Jockey	1155861	1156766	3052	-	.	ID="RND-6_FAMILY-6776";Tend="2169";Tstart="1234";shortTE="F";uid="4371cede-5b6e-4477-800f-1cf66112939b"
NW_020271726.1	RepeatMasker	Unknown	1958233	1958648	436	-	.	ID="RND-6_FAMILY-1057";TEgroup="ctg_14%7CRND-6_FAMILY-1057%7C1";Tend="1292";Tstart="859";shortTE="T";uid="760f8047-1182-4208-b0b9-67e59a528c32"
NW_020271726.1	RepeatMasker	DNA/MULE-MuDR	1937572	1938140	2992	-	.	ID="RND-5_FAMILY-3302";Tend="1610";Tstart="1006";shortTE="F";uid="c7809864-adce-4e90-9565-14141237abe2"
NW_020271726.1	RepeatMasker	RC/Helitron	1490066	1491642	11600	-	.	ID="RND-5_FAMILY-3341";Tend="2525";Tstart="959";shortTE="F";uid="0066422e-4804-43b5-8cd0-1c7ebae319a5"
NW_020271726.1	RepeatMasker	DNA	1367896	1368388	521	-	.	ID="RND-5_FAMILY-585";TEgroup="ctg_14%7CRND-5_FAMILY-585%7C1";Tend="1825";Tstart="663";shortTE="F";uid="a101a00d-71be-49df-8f84-ac03c1a4e59d"
NW_020271726.1	RepeatMasker	Unknown	1740504	1741159	1401	-	.	ID="RND-5_FAMILY-833";Tend="1398";Tstart="789";shortTE="F";uid="6c660399-b2d7-49f6-aa54-1aee5ff23d47"
NW_020271726.1	RepeatMasker	Unknown	19037	19515	2896	-	.	ID="RND-4_FAMILY-2430";Tend="1404";Tstart="963";shortTE="F";uid="04ae7915-654d-4f3c-92a3-75c1c863efbf"
NW_020271726.1	RepeatMasker	Unknown	2022355	2023075	5583	-	.	ID="RND-6_FAMILY-22083";Tend="1943";Tstart="1206";shortTE="F";uid="30f97908-4943-4c1c-9148-e9f1678a754b"
NW_020271726.1	RepeatMasker	DNA/hAT-Tip100	867058	867408	494	-	.	ID="RND-6_FAMILY-4744";Tend="777";Tstart="433";shortTE="F";uid="a611c4d6-b6e9-497b-8580-09b8ab2a86e6"
NW_020271726.1	RepeatMasker	DNA/hAT	1403237	1403947	5213	-	.	ID="RND-5_FAMILY-3136";Tend="1705";Tstart="965";shortTE="F";uid="2ed1bb9d-2a00-4f7e-80bb-fbf73453c01c"
NW_020271726.1	RepeatMasker	DNA/hAT-hAT19	1596801	1597360	2279	-	.	ID="RND-1_FAMILY-112";Tend="1283";Tstart="665";shortTE="F";uid="5670fc19-78ec-462b-a519-b6c4d699f66c"
NW_020271726.1	RepeatMasker	DNA	1721173	1721457	1587	-	.	ID="RND-6_FAMILY-6804";Tend="1683";Tstart="1402";shortTE="F";uid="962f5ab6-bb9b-4ee6-bf1f-daa4d3f2f4b0"
NW_020271726.1	RepeatMasker	LINE/I-Jockey	1803829	1804002	427	-	.	ID="RND-6_FAMILY-8632";Tend="1780";Tstart="1105";shortTE="F";uid="aa1f119e-0ac4-4cb0-b40e-8a5274f132d5"
NW_020271726.1	RepeatMasker	DNA/hAT-Charlie	190706	191131	2484	-	.	ID="RND-1_FAMILY-58";Tend="1406";Tstart="960";shortTE="F";uid="5209a191-e5bb-48e9-b12e-1298344b4877"
NW_020271726.1	RepeatMasker	Unknown	1543781	1544232	2919	-	.	ID="RND-1_FAMILY-175";Tend="1267";Tstart="816";shortTE="F";uid="f52075ee-88e5-46df-9bf2-9d197a42eb64"
NW_020271726.1	RepeatMasker	DNA/hAT-Tip100	1674924	1675330	2744	-	.	ID="RND-1_FAMILY-393";Tend="1321";Tstart="923";shortTE="F";uid="0d7ac4d8-3ca7-4a65-8017-155a94a46ca2"
NW_020271726.1	RepeatMasker	DNA/hAT-Tip100	1673558	1674436	6478	-	.	ID="RND-6_FAMILY-2149";Tend="1441";Tstart="556";shortTE="F";uid="c45437b1-b616-49dc-8375-78edb8c97c81"
NW_020271726.1	RepeatMasker	DNA/hAT-Blackjack	283179	283384	904	-	.	ID="RND-5_FAMILY-6349";Tend="1500";Tstart="1255";shortTE="F";uid="208c73ee-9705-4084-9f8d-5a9c54655555"
NW_020271726.1	RepeatMasker	LTR/Pao	387538	388056	456	-	.	ID="BEL2-I_DPSE";Tend="2378";Tstart="2171";shortTE="F";uid="a518552c-c315-47c0-b8ee-ccf2dc86c67c"
NW_020271726.1	RepeatMasker	Unknown	1923294	1923623	960	-	.	ID="RND-6_FAMILY-3280";Tend="1164";Tstart="802";shortTE="F";uid="022b84e8-5552-4d05-bf53-998d4c9fbe67"
NW_020271726.1	RepeatMasker	Unknown	1938185	1938331	669	-	.	ID="RND-4_FAMILY-1193";Tend="1127";Tstart="987";shortTE="F";uid="c9d35d71-c4f8-4ab7-b526-2e6421e7b4e9"
NW_020271726.1	RepeatMasker	DNA/hAT	238018	238846	3261	-	.	ID="RND-6_FAMILY-15336";Tend="1437";Tstart="579";shortTE="F";uid="c803d2cf-2fff-4e43-925d-70157c680233"
NW_020271726.1	RepeatMasker	DNA	893211	893425	1673	-	.	ID="RND-5_FAMILY-2872";Tend="1832";Tstart="1616";shortTE="F";uid="073d8159-0e92-4448-b3dc-df1ca003519f"
NW_020271726.1	RepeatMasker	Unknown	1089757	1090211	563	-	.	ID="RND-5_FAMILY-1066";TEgroup="ctg_14%7CRND-5_FAMILY-1066%7C1";Tend="1756";Tstart="1021";shortTE="T";uid="b3cfafc0-375c-46c4-ac1a-893f7dedcd1b"
NW_020271726.1	RepeatMasker	Unknown	60221	60499	878	-	.	ID="RND-5_FAMILY-1154";Tend="1236";Tstart="981";shortTE="F";uid="5fc9550a-a855-4044-ad9a-9523ede44d02"
NW_020271726.1	RepeatMasker	DNA/hAT-Tip100	1687903	1688191	1815	-	.	ID="RND-4_FAMILY-400";Tend="1261";Tstart="985";shortTE="F";uid="c5519828-f23b-4017-a7a2-93c3daa8d7ae"
NW_020271726.1	RepeatMasker	DNA/hAT-Tip100	1902047	1902323	1330	-	.	ID="RND-5_FAMILY-2195";Tend="1147";Tstart="879";shortTE="F";uid="2ad129b4-4b2d-42e9-a7e5-b9e73db057a6"
NW_020271726.1	RepeatMasker	LINE/R1	1028018	1028938	3917	-	.	ID="RND-5_FAMILY-1530";Tend="2159";Tstart="1151";shortTE="F";uid="2620b660-889c-449b-8885-5c8dc0d63371"
NW_020271726.1	RepeatMasker	DNA/hAT	639012	639402	2799	-	.	ID="RND-1_FAMILY-277";Tend="1280";Tstart="907";shortTE="F";uid="70dc2d77-330c-4451-aba3-085235eafff0"
NW_020271726.1	RepeatMasker	Unknown	1720503	1720663	1307	-	.	ID="RND-1_FAMILY-142";Tend="1091";Tstart="931";shortTE="F";uid="ccab3ea4-b7fd-4856-9d85-604014f817ba"
NW_020271726.1	RepeatMasker	DNA/TcMar-Mariner	1631493	1632333	6012	-	.	ID="RND-6_FAMILY-6492";Tend="1573";Tstart="715";shortTE="F";uid="f3a3bfc2-dfaa-4134-8375-9b56b7a3ad52"
NW_020271726.1	RepeatMasker	DNA/TcMar-Mariner	157214	157481	1635	-	.	ID="RND-6_FAMILY-11451";Tend="1625";Tstart="1362";shortTE="F";uid="43fa425e-2e60-4e6e-a367-59583ffa17ab"
NW_020271726.1	RepeatMasker	DNA/hAT-hAT19	1585741	1586012	765	-	.	ID="HAT-N13_AP";Tend="626";Tstart="315";shortTE="F";uid="050676ac-f188-4f41-9933-394bc1981df4"
NW_020271726.1	RepeatMasker	LINE/RTE-BovB	1307834	1308560	3113	-	.	ID="RND-6_FAMILY-719";Tend="1186";Tstart="494";shortTE="F";uid="07be148a-d058-425f-b39c-7349289ec1f2"
NW_020271726.1	RepeatMasker	Unknown	640128	640543	2645	-	.	ID="RND-1_FAMILY-134";Tend="1365";Tstart="945";shortTE="F";uid="bbc993c9-add1-4ce9-8fb7-b5d111279d07"
NW_020271726.1	RepeatMasker	DNA/MULE-MuDR	1694009	1694150	711	-	.	ID="RND-6_FAMILY-15206";Tend="1492";Tstart="1339";shortTE="F";uid="b3ba850e-a310-405d-977a-f6dedf1ef7e8"
NW_020271726.1	RepeatMasker	Unknown	388897	390481	11838	-	.	ID="RND-6_FAMILY-1740";Tend="2378";Tstart="800";shortTE="F";uid="5b25886f-9258-4d4e-8e6a-f169be3ecbfa"
NW_020271726.1	RepeatMasker	DNA/TcMar-Mariner	1430456	1430762	676	-	.	ID="MARINER-48_HSAL";Tend="447";Tstart="140";shortTE="F";uid="653ac625-a00f-4356-9650-c97dac846c93"
NW_020271726.1	RepeatMasker	DNA/MULE-NOF	2178518	2178690	468	-	.	ID="RND-6_FAMILY-8306";Tend="887";Tstart="717";shortTE="F";uid="9b173e1f-49b1-4048-a80a-10b4229fa8cf"
NW_020271726.1	RepeatMasker	Unknown	1712635	1712908	2040	-	.	ID="RND-5_FAMILY-7663";Tend="1170";Tstart="894";shortTE="F";uid="570914de-25ba-4022-91e3-c34c73b6cae2"
NW_020271726.1	RepeatMasker	Unknown	1959639	1960077	3302	-	.	ID="RND-6_FAMILY-8368";Tend="1248";Tstart="805";shortTE="F";uid="94ba653b-dcfa-4ae9-8e04-a68b6025ff6c"
NW_020271726.1	RepeatMasker	Unknown	1204174	1204333	500	-	.	ID="RND-6_FAMILY-9321";Tend="1712";Tstart="1520";shortTE="F";uid="c3207322-f522-4c0c-bf8f-3c716455aa0d"
NW_020271726.1	RepeatMasker	DNA/hAT	1387644	1387842	893	-	.	ID="RND-6_FAMILY-2034";Tend="1653";Tstart="1438";shortTE="F";uid="57b0d803-1ee4-43e4-8e39-d156bc3ab533"
NW_020271726.1	RepeatMasker	DNA/TcMar-Tc1	1218632	1218779	435	-	.	ID="MARINER-N22_AG";Tend="1319";Tstart="1171";shortTE="F";uid="78efeb03-0c1e-4243-af1d-3ddf041319b3"
NW_020271726.1	RepeatMasker	DNA/hAT-hAT19	1156751	1157089	2186	-	.	ID="RND-5_FAMILY-545";Tend="1891";Tstart="1556";shortTE="F";uid="7e6bc415-d899-4498-9a1c-e2b976186797"
NW_020271726.1	RepeatMasker	DNA/TcMar-Mariner	167037	167445	2199	-	.	ID="RND-5_FAMILY-5458";Tend="1462";Tstart="1027";shortTE="F";uid="5ccd4af3-45dd-4221-a906-8fd831fd0038"
NW_020271726.1	RepeatMasker	DNA/hAT-Tip100	1291632	1294505	21317	-	.	ID="RND-5_FAMILY-1776";Tend="2847";Tstart="121";shortTE="F";uid="d4932343-4212-4037-94f5-7c0d93239af5"
NW_020271726.1	RepeatMasker	Unknown	877390	877554	665	-	.	ID="RND-1_FAMILY-363";Tend="710";Tstart="540";shortTE="F";uid="3a39b27a-a932-480c-81e0-e28b46868496"
NW_020271726.1	RepeatMasker	DNA/hAT-Charlie	1126239	1126771	2271	-	.	ID="RND-6_FAMILY-8669";Tend="824";Tstart="389";shortTE="F";uid="ec3e5b71-d7d9-4a1a-aab7-ca2a79038beb"
NW_020271726.1	RepeatMasker	DNA/CMC-Chapaev-3	669648	669758	780	-	.	ID="RND-6_FAMILY-8298";Tend="2221";Tstart="2120";shortTE="F";uid="789cd0ed-14e8-4213-bd36-2063e757509d"
NW_020271726.1	RepeatMasker	Unknown	2162169	2162766	4990	-	.	ID="RND-1_FAMILY-83";Tend="1521";Tstart="924";shortTE="F";uid="b0030087-3296-49b2-89c3-943d3985e8d5"
NW_020271726.1	RepeatMasker	LINE/Penelope	1309448	1309554	510	-	.	ID="RND-5_FAMILY-147";Tend="1126";Tstart="1020";shortTE="F";uid="dd226f55-1b45-4440-bc13-96af13450394"
NW_020271726.1	RepeatMasker	LINE/I-Jockey	2065459	2067501	5059	-	.	ID="RND-6_FAMILY-3666";Tend="3739";Tstart="1709";shortTE="F";uid="15f239e7-f721-40b8-8a2e-27e595edab6f"
NW_020271726.1	RepeatMasker	Unknown	674736	674993	1664	-	.	ID="RND-1_FAMILY-12";Tend="1208";Tstart="949";shortTE="F";uid="ddafe2c9-e53d-4c85-8a3e-8b761d3fc5f4"
NW_020271726.1	RepeatMasker	Unknown	608700	609076	1484	-	.	ID="RND-1_FAMILY-39";Tend="1446";Tstart="1075";shortTE="F";uid="29aa88f7-38f1-42d1-9bb8-a2022cccae96"
NW_020271726.1	RepeatMasker	Unknown	136514	136692	563	-	.	ID="RND-6_FAMILY-3280";Tend="1152";Tstart="969";shortTE="F";uid="3fd39186-a4a2-44d5-8f97-7bbec1d87eb9"
NW_020271726.1	RepeatMasker	DNA/hAT-hAT19	378218	378424	515	-	.	ID="RND-6_FAMILY-17158";Tend="1121";Tstart="911";shortTE="F";uid="7be11ad3-05d4-4bfc-bfa4-e4c0388ce445"
NW_020271726.1	RepeatMasker	DNA/hAT-Tip100	1938616	1938889	1966	-	.	ID="RND-1_FAMILY-63";Tend="1106";Tstart="832";shortTE="F";uid="1025647f-d505-435b-856f-957e0eee03fb"
NW_020271726.1	RepeatMasker	Unknown	479319	479490	410	-	.	ID="RND-1_FAMILY-239";Tend="1140";Tstart="970";shortTE="F";uid="1973148d-175d-4f8b-ad24-d8893c9f61ea"
NW_020271726.1	RepeatMasker	LINE/CR1	1925436	1926042	616	-	.	ID="RND-5_FAMILY-102";Tend="1274";Tstart="709";shortTE="F";uid="d4557eff-3be0-4537-b934-c1d301797b10"
NW_020271726.1	RepeatMasker	RC/Helitron	1916977	1917241	1965	-	.	ID="RND-6_FAMILY-68";Tend="1280";Tstart="1013";shortTE="F";uid="89c36984-0a44-4307-b6db-c4f940e88bbb"
NW_020271726.1	RepeatMasker	DNA	1937086	1937590	2116	-	.	ID="RND-5_FAMILY-16582";TEgroup="ctg_14%7CRND-5_FAMILY-16582%7C1";Tend="1514";Tstart="910";shortTE="F";uid="c94d0767-c572-41dc-a4d7-61f5561eaeee"
NW_020271726.1	RepeatMasker	DNA/hAT	609356	609732	1331	-	.	ID="RND-3_FAMILY-12";Tend="1370";Tstart="944";shortTE="F";uid="50301b45-9487-405f-9f51-e7fb7933d7c0"
NW_020271726.1	RepeatMasker	DNA/hAT	952651	953103	2810	-	.	ID="RND-6_FAMILY-24";Tend="1005";Tstart="524";shortTE="F";uid="06fd4f9c-bfd3-4993-83ed-77e4fb9ce735"
NW_020271726.1	RepeatMasker	DNA/hAT-hAT19	1681213	1681462	1789	-	.	ID="RND-5_FAMILY-5814";Tend="1563";Tstart="1316";shortTE="F";uid="547d3608-f38f-4938-acdb-661026327e89"
NW_020271726.1	RepeatMasker	LINE/R1	1695381	1695761	1241	-	.	ID="RND-5_FAMILY-1530";Tend="2147";Tstart="1782";shortTE="F";uid="70a98aa4-63d9-4c8f-9c33-b14450a6ac6f"
NW_020271726.1	RepeatMasker	DNA/hAT-Tip100	1152395	1152920	3456	-	.	ID="RND-6_FAMILY-5282";Tend="1357";Tstart="841";shortTE="F";uid="e98a156d-49c9-41ee-bd9d-2e707f2a66cb"
NW_020271726.1	RepeatMasker	Unknown	955294	955707	2424	-	.	ID="RND-6_FAMILY-28025";Tend="1398";Tstart="975";shortTE="F";uid="9f15d560-86d6-4321-bba8-1ea0bd9ca86f"
NW_020271726.1	RepeatMasker	RC/Helitron	1987539	1987696	1261	-	.	ID="RND-5_FAMILY-1479";Tend="1136";Tstart="967";shortTE="F";uid="18052e5a-6569-4156-823c-27cdf2e9bb9f"
NW_020271726.1	RepeatMasker	Unknown	862041	862411	1747	-	.	ID="RND-5_FAMILY-9474";Tend="1393";Tstart="954";shortTE="F";uid="2417c65b-03ce-4ff4-b8ae-2af68217290c"
NW_020271726.1	RepeatMasker	DNA/Maverick	1873475	1874875	2085	-	.	ID="rnd-6_family-3036";Tend="2280";Tstart="787";shortTE="F";uid="56edaef0-429f-411b-8d15-cf796305eb83"
NW_020271726.1	RepeatMasker	DNA/hAT-Tip100	248090	249534	9219	-	.	ID="RND-1_FAMILY-230";Tend="2190";Tstart="678";shortTE="F";uid="c4fae344-4837-4a26-a46c-416c243f5a30"
NW_020271726.1	RepeatMasker	Unknown	63740	63843	478	-	.	ID="RND-3_FAMILY-1552";Tend="1278";Tstart="1171";shortTE="F";uid="710506b2-4732-47ad-9c8c-305bd424980e"
NW_020271726.1	RepeatMasker	Unknown	1036927	1037076	1112	-	.	ID="RND-1_FAMILY-83";Tend="1112";Tstart="963";shortTE="F";uid="a84f744a-47c3-44cb-bbb4-3e0575635760"
NW_020271726.1	RepeatMasker	LINE/RTE-BovB	1992529	1993060	1819	-	.	ID="RND-6_FAMILY-4156";Tend="1514";Tstart="983";shortTE="F";uid="0bd2220a-f3cb-4638-b271-4e281e9474dc"
NW_020271726.1	RepeatMasker	LINE/RTE-BovB	749840	750062	877	-	.	ID="RND-6_FAMILY-3367";Tend="1407";Tstart="1149";shortTE="F";uid="671dc42e-af7e-48d9-84fa-d7dbb9b23fcb"
NW_020271726.1	RepeatMasker	RC/Helitron	2132839	2133409	1000	-	.	ID="HELITRON-1_RPR";TEgroup="ctg_14%7CHELITRON-1_RPR%7C1";Tend="1215";Tstart="459";shortTE="F";uid="1e359b12-7032-4daf-b58d-73bfbd6c326e"
NW_020271726.1	RepeatMasker	LINE/I-Jockey	1640024	1640138	668	-	.	ID="RND-6_FAMILY-85";Tend="1816";Tstart="1702";shortTE="F";uid="a7d72c80-caba-4ce3-8b9f-ed09570df679"
NW_020271726.1	RepeatMasker	Unknown	1170521	1170744	603	-	.	ID="RND-6_FAMILY-486";Tend="1305";Tstart="1111";shortTE="F";uid="a30c1581-78b9-45d6-8a18-d8a922573795"
NW_020271726.1	RepeatMasker	DNA/hAT-Charlie	1503664	1503876	401	-	.	ID="HAT-N11_AP";Tend="353";Tstart="140";shortTE="F";uid="a1832e91-4e74-4fc2-9c11-1b6dbd57bdf0"
NW_020271726.1	RepeatMasker	DNA/hAT-Tip100	488780	489134	2184	-	.	ID="RND-1_FAMILY-44";Tend="1299";Tstart="954";shortTE="F";uid="fe96bb40-126d-4d90-85f0-183b445b243f"
NW_020271726.1	RepeatMasker	DNA/MULE-MuDR	532724	533230	3950	-	.	ID="RND-1_FAMILY-38";Tend="1588";Tstart="1073";shortTE="F";uid="80d89382-2a85-4ca9-b520-c98a0dc272d3"
NW_020271726.1	RepeatMasker	RC/Helitron	1562537	1564230	11491	-	.	ID="RND-6_FAMILY-352";Tend="2531";Tstart="821";shortTE="F";uid="612b4416-0436-47a2-a513-cc9780b13dad"
NW_020271726.1	RepeatMasker	DNA/hAT-Tip100	790260	790717	1472	-	.	ID="RND-5_FAMILY-4793";Tend="1441";Tstart="911";shortTE="F";uid="afabe79e-ad3d-46b9-a24a-3d04a4c06b3a"
NW_020271726.1	RepeatMasker	DNA/MULE-MuDR	1370203	1371003	1037	-	.	ID="mudr10x_ap";Tend="1486";Tstart="735";shortTE="F";uid="5b16716d-f4d0-4f43-bb56-43589fe26570"
NW_020271726.1	RepeatMasker	LTR/Pao	2161811	2161980	465	-	.	ID="RND-6_FAMILY-341";Tend="1610";Tstart="1441";shortTE="F";uid="8f1d5bdb-1093-4a55-aa78-8ba8f5040287"
NW_020271726.1	RepeatMasker	LTR/Gypsy	733136	733304	660	-	.	ID="GYPSY-24_DEL-I";Tend="2778";Tstart="2609";shortTE="F";uid="10e63c22-077b-431a-9b8b-bd89f2cc9a01"
NW_020271726.1	RepeatMasker	DNA/Kolobok-E	2130947	2131349	1081	-	.	ID="KOLOBOKE-2_AP";Tend="404";Tstart="2";shortTE="F";uid="04db78af-7436-47c9-b7f1-fab1fd37a7d5"
NW_020271726.1	RepeatMasker	LINE/I-Jockey	868026	868294	424	-	.	ID="RND-6_FAMILY-9475";Tend="2217";Tstart="1938";shortTE="F";uid="3666439f-dd4b-426c-95d0-0e2e451edbe2"
NW_020271726.1	RepeatMasker	DNA/hAT-Tip100	808028	808246	1069	-	.	ID="RND-4_FAMILY-93";Tend="1279";Tstart="1063";shortTE="F";uid="ee1026a4-ec20-436a-9991-32a9ba1fcd2c"
NW_020271726.1	RepeatMasker	DNA/Kolobok-E	2068647	2068844	1390	-	.	ID="RND-6_FAMILY-1498";Tend="1088";Tstart="895";shortTE="F";uid="643bad51-93d0-40c1-85f5-d8a4f761b445"
NW_020271726.1	RepeatMasker	Unknown	1909278	1909941	3312	-	.	ID="RND-5_FAMILY-209";Tend="1402";Tstart="718";shortTE="F";uid="a171532e-6643-4358-ad2d-511bb65f06df"
NW_020271726.1	RepeatMasker	Unknown	2072368	2073148	3304	-	.	ID="RND-6_FAMILY-2923";Tend="1738";Tstart="967";shortTE="F";uid="9241c02b-e2d1-413e-a545-2081c04f11bc"
NW_020271726.1	RepeatMasker	Unknown	864244	864730	1805	-	.	ID="RND-1_FAMILY-256";Tend="1231";Tstart="747";shortTE="F";uid="7987b7c9-bb3f-4a28-b6a6-dc4c28d834ed"
NW_020271726.1	RepeatMasker	DNA/hAT-hAT19	2063652	2063986	2188	-	.	ID="RND-1_FAMILY-32";Tend="2522";Tstart="2191";shortTE="F";uid="de576602-f4ca-48d8-b403-71e42d047c17"
NW_020271726.1	RepeatMasker	DNA/Kolobok-E	1286073	1286521	2077	-	.	ID="KOLOBOKE-3_AP";Tend="550";Tstart="84";shortTE="F";uid="b784f7bd-5c14-4662-9941-01bcb959646e"
NW_020271726.1	RepeatMasker	DNA/hAT	420497	420898	2537	-	.	ID="DNA8-40_AP";Tend="388";Tstart="1";shortTE="F";uid="cdd7da91-81c2-4cee-a6f5-e2d25f07e929"
NW_020271726.1	RepeatMasker	DNA/hAT	1310595	1311071	2509	-	.	ID="RND-3_FAMILY-12";Tend="1425";Tstart="949";shortTE="F";uid="043661c9-1007-4967-8756-d4d78ec4ab08"
NW_020271726.1	RepeatMasker	DNA/hAT-Tip100	2163214	2163589	493	-	.	ID="RND-6_FAMILY-1632";Tend="2081";Tstart="1701";shortTE="F";uid="c757d45e-5e26-4834-a168-c31317a5a115"
NW_020271726.1	RepeatMasker	Unknown	1464714	1465205	3915	-	.	ID="RND-6_FAMILY-5051";Tend="2361";Tstart="1870";shortTE="F";uid="fed0afc7-023a-41c4-8d22-c313729ef93e"
NW_020271726.1	RepeatMasker	DNA/hAT-Tip100	181138	181295	403	-	.	ID="RND-6_FAMILY-6665";Tend="1363";Tstart="1204";shortTE="F";uid="daacef64-78ea-4d52-92dc-27850c105e6e"
NW_020271726.1	RepeatMasker	DNA/Sola-1	66737	66981	1554	-	.	ID="RND-5_FAMILY-7406";Tend="1414";Tstart="1143";shortTE="F";uid="bc4118b8-bb28-419f-afec-d2aff8fa5508"
NW_020271726.1	RepeatMasker	Unknown	2080535	2080865	2160	-	.	ID="RND-5_FAMILY-1751";Tend="1290";Tstart="923";shortTE="F";uid="4edcf8fe-dd59-4ff0-81d8-1d3e44c4c8ef"
NW_020271726.1	RepeatMasker	LINE/CR1	219860	220631	5004	-	.	ID="RND-6_FAMILY-1799";Tend="1721";Tstart="898";shortTE="F";uid="c4a20f2b-c8ac-467d-833b-63a057d712a6"
NW_020271726.1	RepeatMasker	Unknown	1317976	1318377	3294	-	.	ID="RND-1_FAMILY-314";Tend="1395";Tstart="986";shortTE="F";uid="a2259989-5d28-4c89-904e-232116759daf"
NW_020271726.1	RepeatMasker	LINE/R1	1987711	1988149	3548	-	.	ID="RND-5_FAMILY-2653";Tend="1432";Tstart="992";shortTE="F";uid="44553e3c-eaa5-4776-81b5-6802d1e6f741"
NW_020271726.1	RepeatMasker	DNA/hAT-Charlie	1892939	1894017	5652	-	.	ID="RND-1_FAMILY-188";Tend="1887";Tstart="856";shortTE="F";uid="a6a21d45-4ea5-42d3-9892-a5281e0e787d"
NW_020271726.1	RepeatMasker	DNA/hAT-hAT19	1145981	1146458	2406	-	.	ID="HAT-N12_AP";Tend="492";Tstart="1";shortTE="F";uid="e920a946-5e58-44f0-8153-57692b16dce3"
NW_020271726.1	RepeatMasker	LINE/I	1772429	1772534	613	-	.	ID="RND-6_FAMILY-4636";Tend="1660";Tstart="1556";shortTE="F";uid="b2fb7b8c-211a-46c3-92ec-4bec3cbec3d4"
NW_020271726.1	RepeatMasker	DNA/hAT-Tip100	793805	794162	2542	-	.	ID="RND-1_FAMILY-44";Tend="1314";Tstart="960";shortTE="F";uid="311dc934-e67c-411f-bd04-211ec76c8064"
NW_020271726.1	RepeatMasker	Unknown	1930906	1931327	2886	-	.	ID="RND-6_FAMILY-10821";Tend="1816";Tstart="1386";shortTE="F";uid="7c3d87ee-7613-4ff6-a954-12979362da87"
NW_020271726.1	RepeatMasker	DNA/hAT-Charlie	1804003	1804554	1304	-	.	ID="RND-4_FAMILY-1049";Tend="4625";Tstart="4054";shortTE="F";uid="d3099de4-ee11-4197-80eb-a80d5cd2cd96"
NW_020271726.1	RepeatMasker	DNA/hAT-Tip100	314096	314390	402	-	.	ID="DNA8-107_AP";Tend="703";Tstart="431";shortTE="F";uid="4c2a3023-3c62-4627-a5ff-62c02264dc86"
NW_020271726.1	RepeatMasker	DNA/CMC-Transib	1332216	1332478	729	-	.	ID="TRANSIB1_DWIL";Tend="2384";Tstart="2122";shortTE="F";uid="f8297a34-40b8-48a1-a8d2-a4ca9dd2cc73"
NW_020271726.1	RepeatMasker	DNA/hAT-hAT19	1588703	1588861	510	-	.	ID="RND-6_FAMILY-578";Tend="1056";Tstart="899";shortTE="F";uid="06d4c623-1046-4c77-b9f1-ea6c20dae081"
NW_020271726.1	RepeatMasker	DNA/hAT-Tip100	963771	963922	778	-	.	ID="RND-5_FAMILY-694";Tend="1051";Tstart="896";shortTE="F";uid="9b8e7d2a-cacb-40c2-8308-6e5f122caf46"
NW_020271726.1	RepeatMasker	DNA/TcMar-Pogo	1867452	1868611	9655	-	.	ID="RND-6_FAMILY-6497";Tend="1954";Tstart="796";shortTE="F";uid="3ce6e7aa-1496-4c9a-a869-a9e584e3c615"
NW_020271726.1	RepeatMasker	Unknown	1703399	1703801	2761	-	.	ID="RND-1_FAMILY-175";Tend="1267";Tstart="872";shortTE="F";uid="6e5e32f1-f228-4202-9667-045fc9a98f76"
NW_020271726.1	RepeatMasker	Unknown	79298	79776	864	-	.	ID="RND-4_FAMILY-1321";Tend="1654";Tstart="1038";shortTE="F";uid="4f6efc8f-0a33-44f7-9584-cbb57a7cbef7"
NW_020271726.1	RepeatMasker	DNA/hAT-Tip100	1827868	1828064	1352	-	.	ID="RND-1_FAMILY-259";Tend="1176";Tstart="984";shortTE="F";uid="703412d7-773d-44d2-837d-20054fc60bfb"
NW_020271726.1	RepeatMasker	DNA/MULE-MuDR	1402541	1402740	539	-	.	ID="RND-5_FAMILY-2704";Tend="1652";Tstart="1447";shortTE="F";uid="114358b8-1c9f-4349-a8a8-269055c5c539"
NW_020271726.1	RepeatMasker	LINE/Penelope	2031506	2031610	556	-	.	ID="RND-5_FAMILY-147";Tend="1434";Tstart="1343";shortTE="F";uid="a049ef53-553b-49c6-87d2-3adb697d7aae"
NW_020271726.1	RepeatMasker	DNA/MULE-MuDR	1135851	1136179	519	-	.	ID="MUDR1X_AP";Tend="1213";Tstart="886";shortTE="F";uid="648e6dbf-295c-4f78-8ec4-f140f2a2725f"
NW_020271726.1	RepeatMasker	LINE/RTE-BovB	2198499	2198744	1232	-	.	ID="RND-6_FAMILY-3846";Tend="1108";Tstart="876";shortTE="F";uid="cfcce2c4-d898-480c-8f68-9ef88212504f"
NW_020271726.1	RepeatMasker	DNA/MULE-MuDR	42839	43049	556	-	.	ID="RND-6_FAMILY-12306";Tend="707";Tstart="506";shortTE="F";uid="a30b5d6b-3c02-4384-bf4b-de840f510a36"
NW_020271726.1	RepeatMasker	Unknown	1627802	1628326	1171	-	.	ID="RND-6_FAMILY-12986";Tend="1255";Tstart="819";shortTE="F";uid="35d9a689-7562-4f38-acdb-3da593ea5205"
NW_020271726.1	RepeatMasker	Unknown	646261	646533	1884	-	.	ID="RND-1_FAMILY-14";Tend="1225";Tstart="951";shortTE="F";uid="1fd2a797-af59-4014-abc0-b8d4167f2a3b"
NW_020271726.1	RepeatMasker	Retroposon?	1449136	1449395	1837	-	.	ID="RND-5_FAMILY-219";Tend="2706";Tstart="2451";shortTE="F";uid="f57d7c8b-35d2-45f9-b9b9-da7b79b9a68a"
NW_020271726.1	RepeatMasker	DNA	76956	78684	11325	-	.	ID="RND-6_FAMILY-2657";Tend="2491";Tstart="439";shortTE="F";uid="f8a19560-3c2e-4bed-9e99-ea9dc4cc28c4"
NW_020271726.1	RepeatMasker	LINE/RTE-BovB	1964282	1966052	1526	-	.	ID="RND-6_FAMILY-2649";Tend="3146";Tstart="342";shortTE="F";uid="7dd45430-d8bf-4ee5-aefc-fbf50146c4c0"
NW_020271726.1	RepeatMasker	DNA	296739	296849	559	-	.	ID="DNA8-25_AP";Tend="109";Tstart="1";shortTE="F";uid="2c02bce2-c308-46ed-8b6f-e535db101973"
NW_020271726.1	RepeatMasker	DNA/hAT-Tip100	1035715	1035830	537	-	.	ID="RND-1_FAMILY-250";Tend="1899";Tstart="1787";shortTE="F";uid="fe9f358e-b390-4810-8b51-390aeddb2226"
NW_020271726.1	RepeatMasker	DNA/hAT-Charlie	188753	189436	4520	-	.	ID="RND-6_FAMILY-12804";Tend="1718";Tstart="1054";shortTE="F";uid="e660ed0f-5ea8-4fb5-9fda-a10688aa897c"
NW_020271726.1	RepeatMasker	DNA/hAT-Charlie	871108	871564	2995	-	.	ID="RND-5_FAMILY-771";Tend="1425";Tstart="929";shortTE="F";uid="e139de7d-95ca-45f0-8157-50eaa276292d"
NW_020271726.1	RepeatMasker	DNA/Ginger-1	236456	236650	540	-	.	ID="RND-6_FAMILY-576";Tend="1464";Tstart="1275";shortTE="F";uid="b3e300cb-9b3e-4ed0-a58a-b3d176989eab"
NW_020271726.1	RepeatMasker	Retroposon?	1448048	1448446	2692	-	.	ID="RND-5_FAMILY-219";Tend="3331";Tstart="2931";shortTE="F";uid="c12969fc-5374-4f3d-ad39-9f61aaebdc42"
NW_020271726.1	RepeatMasker	DNA/MULE-MuDR	176032	177170	7068	-	.	ID="RND-5_FAMILY-7545";Tend="1853";Tstart="724";shortTE="F";uid="2c584274-f8f1-4577-a9aa-7858c085ef5a"
NW_020271726.1	RepeatMasker	Unknown	1684930	1685132	1414	-	.	ID="RND-1_FAMILY-340";Tend="1204";Tstart="1022";shortTE="F";uid="5800c51c-906d-4d8c-9d82-4e766f42b8be"
NW_020271726.1	RepeatMasker	LINE/CR1	928992	929518	727	-	.	ID="RND-6_FAMILY-16175";Tend="1420";Tstart="924";shortTE="F";uid="8ae5eac6-c697-4bd6-8076-e466e4071b44"
NW_020271726.1	RepeatMasker	DNA/hAT-Tip100	1800216	1800462	788	-	.	ID="RND-6_FAMILY-14954";Tend="968";Tstart="722";shortTE="F";uid="bd89bbc3-15b7-4c0e-a3e3-160b894e8b90"
NW_020271726.1	RepeatMasker	Unknown	1546413	1546877	1155	-	.	ID="RND-1_FAMILY-271";Tend="1249";Tstart="809";shortTE="F";uid="0fc69e2a-af2a-41f0-ad83-a8d82ccc4d4b"
NW_020271726.1	RepeatMasker	DNA/hAT	2205176	2205838	1754	-	.	ID="RND-5_FAMILY-1726";TEgroup="ctg_14%7CRND-5_FAMILY-1726%7C1";Tend="1290";Tstart="546";shortTE="F";uid="e43ad18b-a65e-405e-bacf-c26a08f807f2"
NW_020271726.1	RepeatMasker	LINE/I-Jockey	1217869	1218247	591	-	.	ID="RND-6_FAMILY-260";Tend="2351";Tstart="1969";shortTE="F";uid="e939d080-b6a5-406f-89da-6fc837efeb31"
NW_020271726.1	RepeatMasker	DNA/hAT-Charlie	1081450	1081567	680	-	.	ID="HAT-N1_AP";Tend="166";Tstart="38";shortTE="F";uid="3f89330e-c6ee-44b8-99ba-6b64e0ad6c04"
NW_020271726.1	RepeatMasker	DNA/hAT-Tip100	1701971	1702411	2933	-	.	ID="RND-1_FAMILY-192";Tend="1453";Tstart="974";shortTE="F";uid="9573cb26-e099-41a5-866c-38d5e7915b50"
NW_020271726.1	RepeatMasker	Unknown	1445236	1445617	2474	-	.	ID="RND-1_FAMILY-552";Tend="1351";Tstart="980";shortTE="F";uid="28cff966-1cba-48e9-acc4-d4c15e37f881"
NW_020271726.1	RepeatMasker	Unknown	1031500	1031603	626	-	.	ID="RND-1_FAMILY-83";Tend="1480";Tstart="1377";shortTE="F";uid="2bfaa192-0b69-406c-8a74-c20440619e92"
NW_020271726.1	RepeatMasker	LTR/Pao	1947399	1948211	5048	-	.	ID="RND-6_FAMILY-341";Tend="1871";Tstart="1065";shortTE="F";uid="6deffccf-aa33-435c-83f9-f1550417170e"
NW_020271726.1	RepeatMasker	LTR/Pao	655966	656084	608	-	.	ID="RND-6_FAMILY-341";Tend="2106";Tstart="1985";shortTE="F";uid="7652266b-09b3-499e-af59-ac555f3ac856"
NW_020271726.1	RepeatMasker	DNA/hAT-Charlie	138690	138818	542	-	.	ID="RND-5_FAMILY-2359";Tend="1513";Tstart="1384";shortTE="F";uid="86119cea-9408-4849-9045-470a049c2638"
NW_020271726.1	RepeatMasker	DNA/TcMar-Tc1	1641861	1642795	6303	-	.	ID="RND-6_FAMILY-13521";Tend="1764";Tstart="818";shortTE="F";uid="e9237eca-3426-40fc-8a37-599f2d568696"
NW_020271726.1	RepeatMasker	DNA	400962	401301	906	-	.	ID="TTAA2C_AP";Tend="331";Tstart="2";shortTE="F";uid="0d4049a4-4068-4aec-8759-f6d883367077"
NW_020271726.1	RepeatMasker	DNA/hAT	1077753	1078066	1337	-	.	ID="RND-3_FAMILY-12";Tend="1294";Tstart="925";shortTE="F";uid="00cf0b5f-b119-4d96-aa8f-81740edfebe7"
NW_020271726.1	RepeatMasker	LINE/RTE-BovB	748173	748653	999	-	.	ID="RND-6_FAMILY-2323";Tend="1397";Tstart="953";shortTE="F";uid="c7ba55a0-978c-4433-8299-98b1e809fdd1"
NW_020271726.1	RepeatMasker	LINE/CR1	1615787	1616717	3698	-	.	ID="RND-6_FAMILY-819";Tend="982";Tstart="31";shortTE="F";uid="e70a380e-b94a-4608-af7f-91e27ebd99b5"
NW_020271726.1	RepeatMasker	DNA/hAT	1347157	1347468	1895	-	.	ID="RND-1_FAMILY-57";Tend="1203";Tstart="902";shortTE="F";uid="ebd398c4-43c3-4a3d-83c7-724b4cd6aea0"
NW_020271726.1	RepeatMasker	DNA/hAT-Tip100	796804	797097	2216	-	.	ID="RND-1_FAMILY-75";Tend="1254";Tstart="957";shortTE="F";uid="6a44eff1-93ac-4804-a784-b11b9c51c9b3"
NW_020271726.1	RepeatMasker	DNA/Crypton-I	384803	385956	7942	-	.	ID="RND-5_FAMILY-2194";Tend="4163";Tstart="2955";shortTE="F";uid="de5abeaa-6480-4227-a509-8ecb74c946ab"
NW_020271726.1	RepeatMasker	DNA/CMC-Transib	1332644	1333737	702	-	.	ID="transib-7_dan";Tend="2663";Tstart="840";shortTE="F";uid="ba2aa5f5-9d16-4108-bf89-109765375c7f"
NW_020271726.1	RepeatMasker	DNA/hAT-Tip100	1987354	1987540	952	-	.	ID="rnd-1_family-44";Tend="1287";Tstart="1152";shortTE="F";uid="ffaf961d-c2d7-41ae-af0e-589584aa73a4"
NW_020271726.1	RepeatMasker	Unknown	1894024	1894264	1470	-	.	ID="RND-6_FAMILY-4972";Tend="1178";Tstart="934";shortTE="F";uid="06738e69-dc4e-459f-8219-2e3b2d9a045a"
NW_020271726.1	RepeatMasker	RC/Helitron	1980061	1980426	1255	-	.	ID="HELITRON-3_HMM";Tend="2750";Tstart="2386";shortTE="F";uid="5a36c0a7-caa5-43ad-8416-96f85dc39168"
NW_020271726.1	RepeatMasker	DNA/hAT-hATm	1843022	1843191	589	-	.	ID="HAT-4_AP";Tend="861";Tstart="693";shortTE="F";uid="66b212e5-8316-40cd-8604-4388a1e410ef"
NW_020271726.1	RepeatMasker	DNA/hAT-Charlie	2040266	2041750	9597	-	.	ID="RND-6_FAMILY-10873";Tend="2098";Tstart="696";shortTE="F";uid="6333b2a7-89c8-4e13-bb4e-e254080581b1"
NW_020271726.1	RepeatMasker	LINE/RTE-BovB	2012056	2013035	5422	-	.	ID="RND-5_FAMILY-1795";Tend="2012";Tstart="1050";shortTE="F";uid="cf8c1f31-ebe9-4e4c-96f9-5ddf3d71b028"
NW_020271726.1	RepeatMasker	Unknown	1552459	1553527	8017	-	.	ID="RND-1_FAMILY-565";Tend="1905";Tstart="787";shortTE="F";uid="5b98540e-0fc8-402a-97b9-05deda2388ff"
NW_020271726.1	RepeatMasker	DNA/MULE-MuDR	1256065	1256266	828	-	.	ID="RND-6_FAMILY-2851";Tend="744";Tstart="561";shortTE="F";uid="e18add12-f2b5-4921-8acc-89d2fcceb11a"
NW_020271726.1	RepeatMasker	DNA/hAT-Charlie	1775952	1776656	4417	-	.	ID="RND-1_FAMILY-321";Tend="1662";Tstart="969";shortTE="F";uid="6cc138be-d1d2-4b6c-b98d-047bbbb781c0"
NW_020271726.1	RepeatMasker	DNA/hAT-Blackjack	1640320	1640911	591	-	.	ID="RND-6_FAMILY-3465";Tend="1153";Tstart="574";shortTE="F";uid="111d5892-5399-4ff0-88e0-7b615dbb0039"
NW_020271726.1	RepeatMasker	DNA/hAT-Tip100	1839009	1839469	3218	-	.	ID="RND-1_FAMILY-174";Tend="1451";Tstart="998";shortTE="F";uid="bbda5b16-4ee4-4130-bf9f-c007acee1b11"
NW_020271726.1	RepeatMasker	DNA/hAT-Tip100	223067	223918	3252	-	.	ID="RND-6_FAMILY-14083";Tend="1182";Tstart="392";shortTE="F";uid="2c23b666-866b-4c8f-ba58-020a0d5fb8a0"
NW_020271726.1	RepeatMasker	LINE/I-Jockey	603878	605057	9705	-	.	ID="RND-6_FAMILY-8632";Tend="1866";Tstart="698";shortTE="F";uid="1ef2381d-f698-49c6-a228-43275f8bd62a"
NW_020271726.1	RepeatMasker	DNA/hAT-Tip100	115331	115518	1040	-	.	ID="RND-6_FAMILY-22307";Tend="1723";Tstart="1534";shortTE="F";uid="0c0a0062-0532-4857-8f8f-64d2f4e8d752"
NW_020271726.1	RepeatMasker	DNA/hAT-Charlie	1709724	1710208	2966	-	.	ID="RND-6_FAMILY-2174";Tend="1392";Tstart="886";shortTE="F";uid="91cd4a38-261b-4d53-b26d-b835271c9a3d"
NW_020271726.1	RepeatMasker	Unknown	1539744	1540413	5522	-	.	ID="RND-6_FAMILY-1297";Tend="1598";Tstart="925";shortTE="F";uid="008b70e0-d5ea-438e-8f73-efa5d7fb5dc3"
NW_020271726.1	RepeatMasker	Unknown	894841	895114	569	-	.	ID="RND-6_FAMILY-10821";TEgroup="ctg_14%7CRND-6_FAMILY-10821%7C1";Tend="1925";Tstart="1183";shortTE="F";uid="2df496d8-f31c-4bb5-bb37-f405058ef3f4"
NW_020271726.1	RepeatMasker	Unknown	115935	116230	2129	-	.	ID="RND-6_FAMILY-4589";Tend="1423";Tstart="1129";shortTE="F";uid="d2595d57-0c1b-46cd-8169-b6c8719b37ad"
NW_020271726.1	RepeatMasker	DNA/hAT-Tip100	651288	651728	1443	-	.	ID="RND-5_FAMILY-3987";TEgroup="ctg_14%7CRND-5_FAMILY-3987%7C1";Tend="1965";Tstart="458";shortTE="F";uid="35774abf-5d9f-4235-94f3-d68c349323a3"
NW_020271726.1	RepeatMasker	DNA/MULE-MuDR	1468426	1470374	14233	-	.	ID="RND-5_FAMILY-1431";Tend="2527";Tstart="635";shortTE="F";uid="d7b23467-8e4b-456d-8a94-3f1786f79b1e"
NW_020271726.1	RepeatMasker	Retroposon?	1521059	1521793	1518	-	.	ID="SINE2-2_AP";Tend="1944";Tstart="657";shortTE="F";uid="3164c9e7-08d1-42da-849b-ee31ebd4e695"
NW_020271726.1	RepeatMasker	LINE/RTE-BovB	1593836	1594455	3835	-	.	ID="RND-4_FAMILY-859";Tend="1840";Tstart="1221";shortTE="F";uid="4ad12313-c9c2-479d-a40d-9963d10bb1d7"
NW_020271726.1	RepeatMasker	DNA/MULE-MuDR	704909	705497	1248	-	.	ID="MUDR12X_AP";TEgroup="ctg_14%7CMUDR12X_AP%7C1";Tend="1088";Tstart="2";shortTE="F";uid="fdbb1f92-39a3-4819-8bb6-d1a96f2c370d"
NW_020271726.1	RepeatMasker	DNA/MULE-MuDR	1136432	1137010	4369	-	.	ID="RND-5_FAMILY-7545";Tend="1512";Tstart="950";shortTE="F";uid="82ac1067-4d92-4fd8-9d48-aa6998f89f47"
NW_020271726.1	RepeatMasker	DNA/MULE-MuDR	502424	502863	3017	-	.	ID="RND-1_FAMILY-365";Tend="1437";Tstart="1018";shortTE="F";uid="61d7be8a-456e-4132-9889-e0502a6e1699"
NW_020271726.1	RepeatMasker	DNA	1097679	1097941	688	-	.	ID="RND-1_FAMILY-173";Tend="2639";Tstart="2385";shortTE="F";uid="32db326d-baba-4333-99b1-6fd10f21c5a5"
NW_020271726.1	RepeatMasker	LTR/Pao	1453742	1454217	653	-	.	ID="BEL3-I_AP";Tend="3806";Tstart="3323";shortTE="F";uid="9616a77c-dbc6-4bc2-9ed1-54f17a561a4a"
NW_020271726.1	RepeatMasker	Unknown	1366981	1367563	2666	-	.	ID="RND-6_FAMILY-1312";Tend="1536";Tstart="938";shortTE="F";uid="e95c7a76-209c-4093-b5e6-50edec487aee"
NW_020271726.1	RepeatMasker	DNA	1557580	1557848	1784	-	.	ID="RND-6_FAMILY-14496";Tend="650";Tstart="410";shortTE="F";uid="943264fb-325c-4123-bbc7-9609a9ab33fc"
NW_020271726.1	RepeatMasker	Unknown	2119273	2119402	542	-	.	ID="RND-6_FAMILY-271";Tend="768";Tstart="640";shortTE="F";uid="555fcfd5-0a9c-4719-878d-540b3a646f1c"
NW_020271726.1	RepeatMasker	LINE/I-Jockey	1449392	1452555	3284	-	.	ID="RND-6_FAMILY-3960";Tend="3212";Tstart="57";shortTE="F";uid="5afde46b-2af4-47f2-a040-7c1eb0368da4"
NW_020271726.1	RepeatMasker	LINE/RTE-BovB	1026955	1027993	5379	-	.	ID="RND-6_FAMILY-719";Tend="1529";Tstart="494";shortTE="F";uid="575501b1-6911-499c-91b7-a781d78c3e9d"
NW_020271726.1	RepeatMasker	DNA/hAT-Tip100	210235	211081	6688	-	.	ID="rnd-5_family-3352";Tend="1778";Tstart="832";shortTE="F";uid="b92298b8-76be-4ea1-b2df-30c5f49e4886"
NW_020271726.1	RepeatMasker	DNA/hAT-Blackjack	2135789	2135958	1218	-	.	ID="RND-6_FAMILY-13790";Tend="1529";Tstart="1361";shortTE="F";uid="cf4e8eea-a349-4677-9f6c-570c68dcfc12"
NW_020271726.1	RepeatMasker	Unknown	1405529	1406165	4524	-	.	ID="RND-5_FAMILY-7402";Tend="1632";Tstart="980";shortTE="F";uid="1490fb6e-aa91-44da-a2eb-a2b172442318"
NW_020271726.1	RepeatMasker	DNA	724682	724863	982	-	.	ID="RND-1_FAMILY-16";Tend="1125";Tstart="942";shortTE="F";uid="a569e861-4675-43aa-9bcb-126aba6f3c4e"
NW_020271726.1	RepeatMasker	Unknown	51669	52280	4937	-	.	ID="RND-5_FAMILY-10683";Tend="1544";Tstart="895";shortTE="F";uid="209168ee-9993-4907-b373-eb4728160b12"
NW_020271726.1	RepeatMasker	DNA/hAT-Tip100	633101	633504	2372	-	.	ID="RND-1_FAMILY-293";Tend="1520";Tstart="1089";shortTE="F";uid="e68d280f-0630-4ed9-aae1-e609a6ba13ae"
NW_020271726.1	RepeatMasker	LTR/Copia	955986	956343	2750	-	.	ID="RND-5_FAMILY-11624";Tend="1347";Tstart="962";shortTE="F";uid="a8e1dc36-0e8c-4b2e-9292-d0f211f8b146"
NW_020271726.1	RepeatMasker	Unknown	1798239	1798620	1479	-	.	ID="RND-6_FAMILY-10821";Tend="1777";Tstart="1386";shortTE="F";uid="85693a70-e380-49c3-b80c-9d74e270532c"
NW_020271726.1	RepeatMasker	DNA/hAT-Tip100	1226165	1226582	2021	-	.	ID="RND-1_FAMILY-56";Tend="1404";Tstart="991";shortTE="F";uid="6a222e7d-422e-4d74-822e-637e13baa261"
NW_020271726.1	RepeatMasker	Unknown	633503	633762	674	-	.	ID="RND-6_FAMILY-4816";Tend="543";Tstart="305";shortTE="F";uid="82c28b32-5691-4ce2-ab3f-a12949b03a06"
NW_020271726.1	RepeatMasker	LINE/CR1	2150112	2151028	1446	-	.	ID="RND-5_FAMILY-102";Tend="1271";Tstart="386";shortTE="F";uid="b0338077-18e9-45fc-bf1d-3e905121e3b1"
NW_020271726.1	RepeatMasker	DNA/hAT-Tip100	1618422	1618579	434	-	.	ID="RND-6_FAMILY-11428";Tend="1483";Tstart="1319";shortTE="F";uid="c45a7865-12c3-4f70-b086-c9072bdb7271"
NW_020271726.1	RepeatMasker	DNA/hAT-Charlie	1503367	1503550	996	-	.	ID="RND-5_FAMILY-2143";Tend="1252";Tstart="1043";shortTE="F";uid="9e4b2841-2f13-49c2-8b7f-28a63ab6b56a"
NW_020271726.1	RepeatMasker	DNA/hAT-Ac	1987224	1987402	1235	-	.	ID="RND-4_FAMILY-5210";Tend="1681";Tstart="1496";shortTE="F";uid="46af2330-e6de-478b-9a8c-25abf917942f"
NW_020271726.1	RepeatMasker	LINE/I-Jockey	55956	56610	2034	-	.	ID="RND-6_FAMILY-2354";Tend="1349";Tstart="706";shortTE="F";uid="ca24b486-0462-4ed0-afc4-d8c0f8ca8eec"
NW_020271726.1	RepeatMasker	DNA/hAT-Charlie	837783	838137	1557	-	.	ID="RND-4_FAMILY-616";Tend="1325";Tstart="951";shortTE="F";uid="16c46c8f-f8ef-45a1-a860-2fe5a30ea9e8"
NW_020271726.1	RepeatMasker	Unknown	709015	709130	887	-	.	ID="RND-1_FAMILY-62";Tend="1559";Tstart="1445";shortTE="F";uid="b6b938ad-b02b-42d5-ad31-08d04067df75"
NW_020271726.1	RepeatMasker	Unknown	851885	852287	2336	-	.	ID="RND-1_FAMILY-39";Tend="1440";Tstart="985";shortTE="F";uid="c118d762-a9e8-4c37-ae13-877e99a4bb90"
NW_020271726.1	RepeatMasker	DNA/TcMar-Tc1	1116317	1117130	2724	-	.	ID="RND-1_FAMILY-236";Tend="1658";Tstart="897";shortTE="F";uid="34c733dc-7ebd-44eb-9833-d3917a11bdc0"
NW_020271726.1	RepeatMasker	LTR/Pao	181908	183312	410	-	.	ID="RND-5_FAMILY-5415";Tend="2501";Tstart="1084";shortTE="F";uid="be0d92d8-babb-4f9a-91dd-bd11277e821b"
NW_020271726.1	RepeatMasker	LINE/I-Jockey	1362607	1365478	2400	-	.	ID="VINGI-6_LMI";Tend="2945";Tstart="136";shortTE="F";uid="1fb34697-a6ff-4ec6-beac-f594ce6b1709"
NW_020271726.1	RepeatMasker	LINE/RTE-BovB	1683741	1684555	618	-	.	ID="RND-6_FAMILY-4156";Tend="1742";Tstart="928";shortTE="F";uid="3cb1bf84-520f-4396-80ed-42422816d893"
NW_020271726.1	RepeatMasker	DNA/hAT	419770	419876	468	-	.	ID="RND-5_FAMILY-1506";Tend="1413";Tstart="1307";shortTE="F";uid="a11400dc-7f76-4b53-a7ed-9cafdd56f75e"
NW_020271726.1	RepeatMasker	DNA	1159701	1159983	2159	-	.	ID="RND-6_FAMILY-744";Tend="1715";Tstart="1434";shortTE="F";uid="96fdeefb-d8f3-4da1-a49c-a4a96022e13f"
NW_020271726.1	RepeatMasker	DNA	1589565	1589985	2710	-	.	ID="RND-6_FAMILY-8781";Tend="1713";Tstart="1231";shortTE="F";uid="317c5fae-4172-448f-95f7-452938b94018"
NW_020271726.1	RepeatMasker	DNA/hAT-hAT19	1290323	1290798	3275	-	.	ID="rnd-1_family-112";Tend="1370";Tstart="841";shortTE="F";uid="30383bfc-f77c-4bfc-9cff-bd9691bbf214"
NW_020271726.1	RepeatMasker	Unknown	496058	496373	1600	-	.	ID="RND-5_FAMILY-6686";Tend="1252";Tstart="944";shortTE="F";uid="6db3391b-5ce5-4e15-b58f-d61540265954"
NW_020271726.1	RepeatMasker	LINE/I-Jockey	1583336	1584945	2809	-	.	ID="RND-6_FAMILY-6776";Tend="2120";Tstart="558";shortTE="F";uid="23c9365c-b3df-4f32-8079-d82c49d2762c"
NW_020271726.1	RepeatMasker	Unknown	734397	734661	1253	-	.	ID="RND-6_FAMILY-1852";Tend="1563";Tstart="1293";shortTE="F";uid="b8eb663a-9104-4475-a5a6-8df0928e3086"
NW_020271726.1	RepeatMasker	DNA/hAT-Charlie	750635	751461	5793	-	.	ID="RND-1_FAMILY-214";Tend="1746";Tstart="924";shortTE="F";uid="05ded351-b699-4333-bf4b-4a981b0db205"
NW_020271726.1	RepeatMasker	DNA/MULE-MuDR	2214976	2215234	710	-	.	ID="RND-6_FAMILY-3655";Tend="1710";Tstart="1416";shortTE="F";uid="cba78470-80d7-4a49-8559-22a8d0bfbd51"
NW_020271726.1	RepeatMasker	LINE/I-Jockey	1685186	1685884	742	-	.	ID="RND-6_FAMILY-4160";Tend="3112";Tstart="2414";shortTE="F";uid="c97c0982-914f-4efd-93f5-554d24f69e77"
NW_020271726.1	RepeatMasker	DNA/hAT	55351	55589	948	-	.	ID="RND-6_FAMILY-15336";Tend="1570";Tstart="1323";shortTE="F";uid="a5217ee6-dfeb-42c8-95f7-d03f25c373c3"
NW_020271726.1	RepeatMasker	LINE/RTE-BovB	1708018	1708338	562	-	.	ID="RND-6_FAMILY-2649";Tend="1427";Tstart="1104";shortTE="F";uid="58d39cc5-49e9-4295-850f-c68a1dd996ea"
NW_020271726.1	RepeatMasker	LINE/R1	1308587	1309444	773	-	.	ID="RND-5_FAMILY-1530";TEgroup="ctg_14%7CRND-5_FAMILY-1530%7C1";Tend="2157";Tstart="840";shortTE="F";uid="3537384f-0e0a-49e2-879d-09e216d093ff"
NW_020271726.1	RepeatMasker	LINE/I-Jockey	1368967	1370152	6606	-	.	ID="RND-6_FAMILY-709";Tend="1936";Tstart="887";shortTE="F";uid="306fa183-38ab-4e0a-8525-b1d0abfba4a9"
NW_020271726.1	RepeatMasker	DNA/TcMar-Pogo	2086532	2087441	6454	-	.	ID="RND-6_FAMILY-1603";Tend="1760";Tstart="830";shortTE="F";uid="a3df4111-a915-4631-b406-d95695a7c0d9"
NW_020271726.1	RepeatMasker	LINE/I-Jockey	1371560	1372822	3183	-	.	ID="RND-6_FAMILY-8178";Tend="2077";Tstart="740";shortTE="F";uid="0be86e75-7493-4fa4-a4ea-7c9242cdb5ad"
NW_020271726.1	RepeatMasker	DNA/hAT-Tip100	386919	387484	4089	-	.	ID="RND-1_FAMILY-217";Tend="1857";Tstart="1276";shortTE="F";uid="9ba59759-acd3-4248-a43f-af45cebaddff"
NW_020271726.1	RepeatMasker	Unknown	2141129	2141584	1525	-	.	ID="RND-1_FAMILY-187";Tend="1263";Tstart="815";shortTE="F";uid="36324fb0-d3af-4fb2-913f-cc2731836307"
NW_020271726.1	RepeatMasker	DNA/hAT-hAT19	26014	26168	689	-	.	ID="RND-6_FAMILY-4462";Tend="1176";Tstart="1018";shortTE="F";uid="ade2d79d-3bee-4954-a350-77f424355331"
NW_020271726.1	RepeatMasker	DNA/hAT-Ac	1039058	1039224	1229	-	.	ID="RND-6_FAMILY-7681";Tend="1085";Tstart="908";shortTE="F";uid="752e5af4-55f9-4692-896b-e84137b1cda9"
NW_020271726.1	RepeatMasker	LINE/I-Jockey	1348539	1349401	618	-	.	ID="RND-5_FAMILY-7281";Tend="1437";Tstart="1258";shortTE="F";uid="325b90a0-3f7a-4cb3-9833-2209002c6cba"
NW_020271726.1	RepeatMasker	Unknown	2039859	2040307	2878	-	.	ID="RND-5_FAMILY-9669";Tend="1352";Tstart="910";shortTE="F";uid="ad652c34-6b26-420b-9dba-016ac3e4c918"
NW_020271726.1	RepeatMasker	RC/Helitron	550230	550474	971	-	.	ID="RND-5_FAMILY-113";Tend="1503";Tstart="1248";shortTE="F";uid="67d23165-2e61-4243-b024-afedee858bdd"
NW_020271726.1	RepeatMasker	DNA/hAT-Tip100	1778694	1781743	22244	-	.	ID="rnd-6_family-6685";Tend="3317";Tstart="255";shortTE="F";uid="2950693c-874a-47a6-859f-85756aec9569"
NW_020271726.1	RepeatMasker	DNA/hAT-hAT19	1902908	1903599	3412	-	.	ID="HAT-N2_AP";Tend="653";Tstart="1";shortTE="F";uid="fbdcce9a-6f2c-44fe-aaf7-ca92cb5fdb02"
NW_020271726.1	RepeatMasker	DNA/hAT	950452	950688	1527	-	.	ID="RND-5_FAMILY-1506";Tend="2128";Tstart="1882";shortTE="F";uid="fb9fdfb4-708c-4310-836c-f5b428fa5f91"
NW_020271726.1	RepeatMasker	Unknown	53359	53844	478	-	.	ID="RND-6_FAMILY-2972";Tend="842";Tstart="343";shortTE="F";uid="a4b569fb-bbfd-4855-99fc-6013d9561ef1"
NW_020271726.1	RepeatMasker	DNA/hAT-hAT19	1805404	1805560	412	-	.	ID="DNA8-97_AP";Tend="696";Tstart="554";shortTE="F";uid="604da346-2eec-4879-87a5-b53994496e92"
NW_020271726.1	RepeatMasker	DNA/TcMar-Mariner	168234	168715	2156	-	.	ID="RND-5_FAMILY-5458";Tend="1025";Tstart="556";shortTE="F";uid="00cc48a5-08f9-446d-8aa8-da12a39c6535"
NW_020271726.1	RepeatMasker	Unknown	75612	75732	417	-	.	ID="RND-4_FAMILY-1193";Tend="1087";Tstart="970";shortTE="F";uid="c103b7a1-9747-4502-b1b9-a8e772c4f1e6"
NW_020271726.1	RepeatMasker	DNA/hAT-Tip100	663848	664251	1619	-	.	ID="RND-6_FAMILY-11892";Tend="1540";Tstart="1053";shortTE="F";uid="722217d4-7ae5-4d17-a20c-82431bf0e2c4"
NW_020271726.1	RepeatMasker	Unknown	1118031	1118153	479	-	.	ID="RND-6_FAMILY-6708";Tend="1529";Tstart="1410";shortTE="F";uid="7667440c-8a3d-4028-93dd-e5eb0bb5a8f2"
NW_020271726.1	RepeatMasker	RC/Helitron	961544	961968	2174	-	.	ID="RND-4_FAMILY-485";Tend="1392";Tstart="959";shortTE="F";uid="db19b446-d164-4b47-9eec-4c3681410b67"
NW_020271726.1	RepeatMasker	Unknown	917065	917285	1144	-	.	ID="RND-3_FAMILY-1304";Tend="1107";Tstart="889";shortTE="F";uid="5197e512-8929-497d-8f31-002e82cdd9f5"
NW_020271726.1	RepeatMasker	DNA/hAT	1643196	1643983	5967	-	.	ID="RND-1_FAMILY-162";Tend="1697";Tstart="925";shortTE="F";uid="e0188437-2c1e-4fd1-a266-66f84f6c1439"
NW_020271726.1	RepeatMasker	Unknown	931009	931923	5827	-	.	ID="RND-5_FAMILY-1362";Tend="1722";Tstart="798";shortTE="F";uid="6802477f-42cb-43f7-87b4-29ecee05677a"
NW_020271726.1	RepeatMasker	RC/Helitron	1010824	1011142	2382	-	.	ID="RND-6_FAMILY-7281";Tend="1474";Tstart="1120";shortTE="F";uid="db9d7de3-72bb-4a28-abe1-6ea03b8bbacd"
NW_020271726.1	RepeatMasker	Unknown	895854	896332	3550	-	.	ID="RND-6_FAMILY-3165";Tend="1381";Tstart="895";shortTE="F";uid="262163d8-692d-49a5-8010-ac105306d9fc"
NW_020271726.1	RepeatMasker	Unknown	369957	370368	3082	-	.	ID="RND-5_FAMILY-8784";Tend="1598";Tstart="1173";shortTE="F";uid="207eb80c-08db-40fa-8334-7ba29afba1bb"
NW_020271726.1	RepeatMasker	DNA	1488713	1489877	9318	-	.	ID="RND-6_FAMILY-14496";Tend="2212";Tstart="1056";shortTE="F";uid="d24aa3c2-1f4c-4d00-8e81-370f7990f9f5"
NW_020271726.1	RepeatMasker	DNA/hAT-Charlie	443706	444436	655	-	.	ID="RND-6_FAMILY-5825";TEgroup="ctg_14%7CRND-6_FAMILY-5825%7C1";Tend="1804";Tstart="918";shortTE="F";uid="9f571c1a-506b-47b1-8d44-9fec35877ce9"
NW_020271726.1	RepeatMasker	LINE/CR1	2170869	2171221	2822	-	.	ID="RND-6_FAMILY-3016";Tend="2085";Tstart="1733";shortTE="F";uid="02aad6f3-685c-45d1-a40b-903bbf2d952d"
NW_020271726.1	RepeatMasker	DNA/hAT	1856617	1857569	6740	-	.	ID="RND-1_FAMILY-496";Tend="1837";Tstart="871";shortTE="F";uid="ec357641-8923-4ae1-af5d-91ea837b708b"
NW_020271726.1	RepeatMasker	Unknown	526256	526750	3659	-	.	ID="RND-5_FAMILY-1754";Tend="1428";Tstart="931";shortTE="F";uid="4a5915d7-a1f4-41c8-a2a3-b3f41844b3a2"
NW_020271726.1	RepeatMasker	DNA/hAT-hAT19	2169446	2170358	1099	-	.	ID="RND-6_FAMILY-5620";Tend="2309";Tstart="1397";shortTE="F";uid="1cef7297-fe4e-4d51-8e48-3a62b8bad15b"
NW_020271726.1	RepeatMasker	DNA/MULE-MuDR	781622	782169	4112	-	.	ID="RND-1_FAMILY-38";Tend="1587";Tstart="1001";shortTE="F";uid="ecaca980-b185-40d8-9978-98d961812350"
NW_020271726.1	RepeatMasker	DNA/hAT-Charlie	581493	581774	928	-	.	ID="HAT-N1_AP";TEgroup="ctg_14%7CHAT-N1_AP%7C1";Tend="560";Tstart="53";shortTE="F";uid="74a4b8cd-028e-4eb2-beb1-ab731ea0d863"
NW_020271726.1	RepeatMasker	DNA/hAT-hAT19	1297286	1297976	3423	-	.	ID="HAT-N2_AP";Tend="653";Tstart="1";shortTE="F";uid="e9beaa00-39e8-4311-94b3-5064803c228e"
NW_020271726.1	RepeatMasker	Unknown	2064783	2065399	4069	-	.	ID="RND-1_FAMILY-243";Tend="1512";Tstart="903";shortTE="F";uid="24fbcb57-f751-4888-83ae-ef70b90defc9"
NW_020271726.1	RepeatMasker	Unknown	1270	1447	829	-	.	ID="RND-5_FAMILY-5202";Tend="1027";Tstart="854";shortTE="F";uid="64d8fc2b-6fa2-4bb6-89cd-a398c107ff03"
NW_020271726.1	RepeatMasker	DNA/hAT-Tip100	590744	591191	2814	-	.	ID="RND-1_FAMILY-95";Tend="1358";Tstart="914";shortTE="F";uid="7a162f67-66fb-406f-8dbf-82410802c71b"
NW_020271726.1	RepeatMasker	DNA/hAT-Charlie	1081111	1081293	830	-	.	ID="HAT-N1_AP";Tend="561";Tstart="363";shortTE="F";uid="5b75896d-cd87-431e-b35e-1f37698f5316"
NW_020271726.1	RepeatMasker	DNA/hAT-Tip100	842854	843126	1840	-	.	ID="RND-1_FAMILY-168";Tend="1240";Tstart="977";shortTE="F";uid="70d865d6-7d26-4cfe-bef2-4a9d16393fa0"
NW_020271726.1	RepeatMasker	DNA/hAT-hAT19	2175883	2176468	4440	-	.	ID="RND-1_FAMILY-503";Tend="1406";Tstart="816";shortTE="F";uid="a938d6cf-2ba0-4844-9dd8-3fa808ce56a7"
NW_020271726.1	RepeatMasker	Unknown	1719579	1719748	975	-	.	ID="RND-1_FAMILY-405";Tend="1985";Tstart="1809";shortTE="F";uid="0ddca37c-a64a-476e-829d-d7212dd51301"
NW_020271726.1	RepeatMasker	DNA/hAT-Tip100	962853	962966	619	-	.	ID="RND-5_FAMILY-694";Tend="1157";Tstart="1044";shortTE="F";uid="010f55c8-eddc-48d5-88d9-2eef67321e10"
NW_020271726.1	RepeatMasker	LINE/I-Jockey	2075103	2078913	7396	-	.	ID="RND-1_FAMILY-457";Tend="4531";Tstart="683";shortTE="F";uid="a09e4703-53a8-4109-abf7-0f317a884c80"
NW_020271726.1	RepeatMasker	DNA/TcMar-Tc1	672123	672240	412	-	.	ID="RND-6_FAMILY-5264";Tend="1059";Tstart="934";shortTE="F";uid="2ae312e9-1c1a-4bd8-a9fe-2090a86fc6e2"
NW_020271726.1	RepeatMasker	DNA/TcMar-Tc1	897402	897840	1505	-	.	ID="RND-6_FAMILY-1064";Tend="583";Tstart="146";shortTE="F";uid="9bfbb799-079d-4e43-a0ca-10c9e40318b5"
NW_020271726.1	RepeatMasker	Unknown	1919504	1920148	5206	-	.	ID="RND-5_FAMILY-2294";Tend="1603";Tstart="983";shortTE="F";uid="de64bd5a-d0e3-4c5a-b180-01f920687aa2"
NW_020271726.1	RepeatMasker	LINE/I	1324810	1326875	4756	-	.	ID="RND-5_FAMILY-5937";Tend="5266";Tstart="3230";shortTE="F";uid="f196a2fc-9728-4d4e-b055-18f98dc542bc"
NW_020271726.1	RepeatMasker	LINE/I-Jockey	1125206	1125864	1954	-	.	ID="RND-6_FAMILY-3902";Tend="1730";Tstart="1030";shortTE="F";uid="d2b3efb3-2748-4a3b-bbd9-ba3cb443231b"
NW_020271726.1	RepeatMasker	DNA/MULE-MuDR	1148971	1150992	6894	-	.	ID="mudr10x_ap";Tend="2124";Tstart="6";shortTE="F";uid="72e46b20-7bc0-4e52-823c-51b5f80b9c3b"
NW_020271726.1	RepeatMasker	Unknown	417303	417455	867	-	.	ID="RND-6_FAMILY-4880";Tend="837";Tstart="682";shortTE="F";uid="53874e4a-a215-47dd-873f-2e90d972c061"
NW_020271726.1	RepeatMasker	LINE/RTE-BovB	1693770	1693889	746	-	.	ID="RND-6_FAMILY-719";Tend="2030";Tstart="1910";shortTE="F";uid="c89f9ae7-58c3-42d9-aeba-498319dbbce6"
NW_020271726.1	RepeatMasker	Unknown	1489871	1490080	1391	-	.	ID="RND-1_FAMILY-83";Tend="1145";Tstart="936";shortTE="F";uid="b52764ef-8463-4af8-bea6-825e67316b02"
NW_020271726.1	RepeatMasker	Unknown	1048350	1048672	492	-	.	ID="RND-4_FAMILY-1193";TEgroup="ctg_14%7CRND-4_FAMILY-1193%7C1";Tend="1167";Tstart="928";shortTE="F";uid="b16aab4d-d051-4464-9905-1b08d7de9b3b"
NW_020271726.1	RepeatMasker	LINE/I-Jockey	1103999	1104722	1764	-	.	ID="RND-6_FAMILY-2083";Tend="1282";Tstart="576";shortTE="F";uid="949cdd1e-58d7-4a26-a4f1-ee24e9be5869"
NW_020271726.1	RepeatMasker	DNA/hAT	1702563	1703276	5305	-	.	ID="RND-1_FAMILY-162";Tend="1708";Tstart="939";shortTE="F";uid="08d7074e-a125-42c2-9c47-34ecbe64f425"
NW_020271726.1	RepeatMasker	DNA/hAT-Ac	1957758	1958273	3150	-	.	ID="RND-6_FAMILY-11196";Tend="1527";Tstart="982";shortTE="F";uid="61b6733f-8db7-4aba-a063-139c5d8a9909"
NW_020271726.1	RepeatMasker	RC/Helitron	529809	530264	1637	-	.	ID="RND-5_FAMILY-1361";Tend="2011";Tstart="1563";shortTE="F";uid="dc36d810-99a6-4dfb-b24c-e33bd79d8d93"
NW_020271726.1	RepeatMasker	LINE/I-Jockey	1124432	1124893	1337	-	.	ID="RND-6_FAMILY-3902";Tend="2316";Tstart="1836";shortTE="F";uid="077728ac-a627-438f-be71-e3502af39570"
NW_020271726.1	RepeatMasker	DNA/hAT-Tip100	1916592	1916978	2669	-	.	ID="RND-1_FAMILY-184";Tend="1303";Tstart="907";shortTE="F";uid="cbce9b87-0f22-47e3-a41a-1199d78786f4"
NW_020271726.1	RepeatMasker	DNA/hAT-Charlie	303244	303624	1606	-	.	ID="RND-6_FAMILY-3635";Tend="915";Tstart="391";shortTE="F";uid="2ad281fd-8387-4eb6-8cc6-578317b36ab4"
NW_020271726.1	RepeatMasker	DNA/hAT-Ac	599023	599861	6259	-	.	ID="RND-5_FAMILY-867";Tend="1792";Tstart="902";shortTE="F";uid="7ab027d3-1796-4c60-ac5b-9d3bf83d1cb9"
NW_020271726.1	RepeatMasker	DNA/hAT	1388996	1389439	2003	-	.	ID="RND-6_FAMILY-2034";Tend="1267";Tstart="749";shortTE="F";uid="ab145160-6136-41cc-875e-822a5dbf0af5"
NW_020271726.1	RepeatMasker	RC/Helitron	1637755	1638387	2305	-	.	ID="RND-1_FAMILY-554";Tend="1610";Tstart="1004";shortTE="F";uid="4dca413f-00eb-4676-94d6-675b13096688"
NW_020271726.1	RepeatMasker	DNA/hAT-hAT19	1636729	1637753	1657	-	.	ID="RND-6_FAMILY-5620";Tend="2789";Tstart="1770";shortTE="F";uid="e303557f-b39b-4def-b1f9-0d7e10c5e4e4"
NW_020271726.1	RepeatMasker	DNA/hAT-Ac	2068885	2069253	426	-	.	ID="RND-5_FAMILY-4075";TEgroup="ctg_14%7CRND-5_FAMILY-4075%7C2";Tend="1485";Tstart="483";shortTE="F";uid="6755a5d2-50a4-4f2a-b094-f82dc143feb7"
NW_020271726.1	RepeatMasker	Unknown	1911506	1912119	3900	-	.	ID="RND-5_FAMILY-7402";Tend="1558";Tstart="979";shortTE="F";uid="af63fb23-1e9e-4633-8c6d-c5c049ee97d4"
NW_020271726.1	RepeatMasker	Unknown	1709045	1709736	1331	-	.	ID="RND-1_FAMILY-334";TEgroup="ctg_14%7CRND-1_FAMILY-334%7C1";Tend="1615";Tstart="995";shortTE="F";uid="2ea286d2-f14d-4a11-a016-9a07be0b3be6"
NW_020271726.1	RepeatMasker	DNA/hAT	1684552	1684878	2223	-	.	ID="RND-6_FAMILY-24";Tend="1673";Tstart="1346";shortTE="F";uid="abfa6333-a37b-4c80-a8ce-f14473d879bc"
NW_020271726.1	RepeatMasker	Unknown	1681434	1681543	834	-	.	ID="RND-1_FAMILY-14";Tend="1064";Tstart="955";shortTE="F";uid="9ea5c0b4-2079-4c00-91a2-a45303e45334"
NW_020271726.1	RepeatMasker	DNA/hAT-Charlie	1926564	1926735	1159	-	.	ID="RND-1_FAMILY-246";Tend="1088";Tstart="916";shortTE="F";uid="89f23ee4-ed71-454c-a60f-bddb4febab41"
NW_020271726.1	RepeatMasker	LINE/R1	1545895	1546255	514	-	.	ID="RND-5_FAMILY-1530";TEgroup="ctg_14%7CRND-5_FAMILY-1530%7C2";Tend="1668";Tstart="1164";shortTE="T";uid="a09158e5-6eb0-4e49-a669-c5473f6b7101"
NW_020271726.1	RepeatMasker	DNA/hAT-Charlie	301823	302003	1213	-	.	ID="RND-6_FAMILY-3635";Tend="2910";Tstart="2731";shortTE="F";uid="9623f971-065d-4b30-9d4d-09ee2cc3cc73"
NW_020271726.1	RepeatMasker	LINE/RTE-BovB	1667767	1667908	829	-	.	ID="RND-6_FAMILY-719";Tend="2139";Tstart="1992";shortTE="F";uid="6aef10c3-ab50-421f-b994-55ed33eb91da"
NW_020271726.1	RepeatMasker	DNA/TcMar-Pogo	902331	902630	1232	-	.	ID="RND-6_FAMILY-4510";Tend="2175";Tstart="1876";shortTE="F";uid="5b372d00-411d-4cd7-a1bb-6a053ee6e8e9"
NW_020271726.1	RepeatMasker	DNA/PIF-Harbinger	1269775	1270112	682	-	.	ID="RND-6_FAMILY-2805";Tend="2259";Tstart="1930";shortTE="F";uid="0b936c0a-c7c7-4d9a-beb2-c7e5024057d1"
NW_020271726.1	RepeatMasker	DNA/MULE-MuDR	1407522	1407788	2046	-	.	ID="RND-5_FAMILY-2844";Tend="1700";Tstart="1430";shortTE="F";uid="4512c970-e014-4333-b757-8a7a4cb9b855"
NW_020271726.1	RepeatMasker	DNA/hAT-Tip100	377203	377381	1129	-	.	ID="RND-1_FAMILY-168";Tend="1232";Tstart="1045";shortTE="F";uid="6335e59c-adf2-4c96-82f0-770f5d7ef1bd"
NW_020271726.1	RepeatMasker	Unknown	1647413	1647532	566	-	.	ID="RND-1_FAMILY-6";Tend="1072";Tstart="953";shortTE="F";uid="63de871f-7c19-425d-8449-95a9952dd23b"
NW_020271726.1	RepeatMasker	RC/Helitron	530264	530609	1441	-	.	ID="RND-4_FAMILY-485";Tend="1253";Tstart="939";shortTE="F";uid="140b87de-1301-4b7d-8e87-f95152b17684"
NW_020271726.1	RepeatMasker	DNA/hAT-Tip100	1966855	1967023	1059	-	.	ID="RND-6_FAMILY-2678";Tend="1144";Tstart="978";shortTE="F";uid="9fad81b6-651b-49a9-b193-be41f4b3b83d"
NW_020271726.1	RepeatMasker	DNA/hAT-hAT19	430486	431562	4565	-	.	ID="RND-6_FAMILY-17349";Tend="2017";Tstart="939";shortTE="F";uid="22b2b07c-207b-4954-bcd2-8ef4611a1068"
NW_020271726.1	RepeatMasker	LINE/RTE-BovB	1885029	1885515	629	-	.	ID="RND-5_FAMILY-575";Tend="1354";Tstart="880";shortTE="F";uid="a6c66697-c840-4880-a404-d209d77a00c7"
NW_020271726.1	RepeatMasker	Unknown	237012	237181	980	-	.	ID="RND-1_FAMILY-142";Tend="1131";Tstart="964";shortTE="F";uid="4a12ad9e-ebd9-4f5b-976e-6aa25e709945"
NW_020271726.1	RepeatMasker	DNA/hAT-hAT19	687245	687776	2015	-	.	ID="RND-6_FAMILY-7848";Tend="1389";Tstart="852";shortTE="F";uid="e23011ce-cfa3-48df-a8fc-8b57f381b041"
NW_020271726.1	RepeatMasker	DNA/hAT-Tip100	1587011	1587589	4904	-	.	ID="RND-6_FAMILY-7609";Tend="1436";Tstart="855";shortTE="F";uid="7e3e194c-fd75-42e1-8825-63f6411aa1d8"
NW_020271726.1	RepeatMasker	LINE/RTE-BovB	187691	188000	1593	-	.	ID="RND-6_FAMILY-22570";Tend="1091";Tstart="747";shortTE="F";uid="215d6df8-4410-4b27-aa0f-c9416d999f8e"
NW_020271726.1	RepeatMasker	DNA/hAT	1696692	1697337	4783	-	.	ID="RND-1_FAMILY-285";Tend="1648";Tstart="1002";shortTE="F";uid="0ba3c76a-67e2-417b-b0ae-2eb43cba61d4"
NW_020271726.1	RepeatMasker	Unknown	1510071	1510421	1672	-	.	ID="RND-1_FAMILY-26";Tend="1236";Tstart="938";shortTE="F";uid="35b7bf9c-23ed-4fe6-9589-4f8bfa6d72a7"
NW_020271726.1	RepeatMasker	DNA	2138387	2138523	1180	-	.	ID="RND-1_FAMILY-403";Tend="1121";Tstart="985";shortTE="F";uid="d2818de0-5eff-4db2-8124-99dd22ea322d"
NW_020271726.1	RepeatMasker	Unknown	657524	657657	528	-	.	ID="RND-4_FAMILY-213";Tend="1601";Tstart="1476";shortTE="F";uid="d20323e2-3c23-406f-a585-52c78f177921"
NW_020271726.1	RepeatMasker	DNA/TcMar-Tc1	1769020	1770410	9558	-	.	ID="RND-6_FAMILY-481";Tend="2087";Tstart="674";shortTE="F";uid="9c37c6d3-fe5f-4e77-a12c-9d4fefe8beb8"
NW_020271726.1	RepeatMasker	DNA/hAT-Charlie	704365	704841	1271	-	.	ID="RND-1_FAMILY-388";Tend="929";Tstart="583";shortTE="F";uid="c38d691e-02bb-41b1-8ce7-b68b30341a30"
NW_020271726.1	RepeatMasker	DNA/Kolobok-E	2079449	2080219	5695	-	.	ID="RND-6_FAMILY-21143";Tend="980";Tstart="214";shortTE="F";uid="409e467f-6a32-413a-9049-029c80291831"
NW_020271726.1	RepeatMasker	DNA/hAT-Ac	1958638	1959092	3103	-	.	ID="RND-6_FAMILY-11196";Tend="987";Tstart="552";shortTE="F";uid="fb601cb2-28fd-4651-a624-4965bed07b50"
NW_020271726.1	RepeatMasker	DNA/hAT-hAT19	2110520	2110770	468	-	.	ID="RND-6_FAMILY-2468";Tend="1107";Tstart="851";shortTE="F";uid="8941d09a-8399-412a-9818-ea0dc35a9b56"
NW_020271726.1	RepeatMasker	DNA/hAT-Charlie	1561150	1561527	1728	-	.	ID="RND-1_FAMILY-120";Tend="1247";Tstart="864";shortTE="F";uid="3076c8a7-6514-4daf-86f1-0ca6b2f4e26f"
NW_020271726.1	RepeatMasker	Unknown	658311	658707	2906	-	.	ID="RND-4_FAMILY-116";Tend="1310";Tstart="917";shortTE="F";uid="fc8ae8f8-ed58-433f-b6d2-b4fd7f758fba"
NW_020271726.1	RepeatMasker	Unknown	1851729	1851886	907	-	.	ID="RND-1_FAMILY-41";Tend="1203";Tstart="1050";shortTE="F";uid="57f87c56-d64b-41e4-b8f4-aec605938c72"
NW_020271726.1	RepeatMasker	DNA/hAT-hAT19	647942	648600	2673	-	.	ID="RND-1_FAMILY-200";Tend="1603";Tstart="947";shortTE="F";uid="d95a9a06-36c2-4a0b-a3d7-69ccf1083beb"
NW_020271726.1	RepeatMasker	Unknown	1968411	1968535	941	-	.	ID="RND-4_FAMILY-110";Tend="1536";Tstart="1413";shortTE="F";uid="ca8a0e10-d17b-4872-8436-a87b1f3d76b3"
NW_020271726.1	RepeatMasker	DNA/Crypton-I	948894	949452	4255	-	.	ID="RND-5_FAMILY-2194";Tend="4157";Tstart="3598";shortTE="F";uid="8cbe0100-9f6d-40eb-997d-780cff44c23e"
NW_020271726.1	RepeatMasker	DNA/hAT-Charlie	1123653	1123974	2473	-	.	ID="RND-1_FAMILY-210";Tend="1389";Tstart="1067";shortTE="F";uid="4d463acc-e72e-43f7-9a80-616ca97f85ea"
NW_020271726.1	RepeatMasker	DNA/hAT-Charlie	137006	137799	5338	-	.	ID="RND-4_FAMILY-459";Tend="1791";Tstart="971";shortTE="F";uid="1bff63f3-1063-4efb-95af-343eca4ee3e6"
NW_020271726.1	RepeatMasker	Unknown	412899	413107	1637	-	.	ID="RND-1_FAMILY-256";Tend="1230";Tstart="1021";shortTE="F";uid="572caefd-106c-4471-a427-c52b9b279dfa"
NW_020271726.1	RepeatMasker	Unknown	51135	51446	2642	-	.	ID="RND-5_FAMILY-10683";Tend="1889";Tstart="1580";shortTE="F";uid="4f819877-8650-4324-a48d-68192b5f3cb6"
NW_020271726.1	RepeatMasker	DNA/hAT-Ac	1952634	1952998	1167	-	.	ID="RND-6_FAMILY-11196";TEgroup="ctg_14%7CRND-6_FAMILY-11196%7C1";Tend="1887";Tstart="1319";shortTE="F";uid="f6646257-e530-4243-9e40-5656b1ef1032"
NW_020271726.1	RepeatMasker	DNA	2212037	2212168	404	-	.	ID="RND-6_FAMILY-9435";Tend="1996";Tstart="1910";shortTE="F";uid="b80c28ef-6afa-4617-a868-5a68cdee7adf"
NW_020271726.1	RepeatMasker	Unknown	460895	461116	1597	-	.	ID="RND-1_FAMILY-256";Tend="1235";Tstart="1011";shortTE="F";uid="53817b5b-98ff-4a28-b718-c7471c9469c0"
NW_020271726.1	RepeatMasker	DNA/TcMar-Mariner	1175998	1176412	2455	-	.	ID="RND-6_FAMILY-2192";Tend="1777";Tstart="1390";shortTE="F";uid="c8475e1e-31e7-408b-a845-97524fcfea7f"
NW_020271726.1	RepeatMasker	Unknown	1108709	1108975	511	-	.	ID="RND-1_FAMILY-243";TEgroup="ctg_14%7CRND-1_FAMILY-243%7C1";Tend="1409";Tstart="974";shortTE="F";uid="015cebdd-1426-4f25-a062-8f33429ddbbf"
NW_020271726.1	RepeatMasker	DNA	195949	196118	421	-	.	ID="TTAA22_AP";Tend="435";Tstart="283";shortTE="F";uid="16fe811b-bfce-4ba1-b752-d5c0f2785b5a"
NW_020271726.1	RepeatMasker	Unknown	2173896	2174043	1061	-	.	ID="RND-5_FAMILY-5382";Tend="1631";Tstart="1483";shortTE="F";uid="b3dbad5c-a618-4d5c-9859-0d9613d849eb"
NW_020271726.1	RepeatMasker	LINE/I	1822514	1823336	4177	-	.	ID="RND-6_FAMILY-6213";Tend="2488";Tstart="1686";shortTE="F";uid="65aceea8-2090-4dde-98c1-8640552c9ab1"
NW_020271726.1	RepeatMasker	Unknown	1375052	1375217	844	-	.	ID="RND-6_FAMILY-4920";Tend="1329";Tstart="1184";shortTE="F";uid="eb8c0bf5-e8ea-4c45-a016-85243059c317"
NW_020271726.1	RepeatMasker	DNA/hAT-Charlie	1634762	1634871	631	-	.	ID="HAT-N17_AP";Tend="297";Tstart="196";shortTE="F";uid="4a8a3959-af3b-4e90-b4e2-500454aa8c50"
NW_020271726.1	RepeatMasker	Unknown	1662130	1662273	967	-	.	ID="RND-4_FAMILY-110";Tend="1536";Tstart="1380";shortTE="F";uid="f92a17f4-6297-4da4-bd36-0c8be71e1f0e"
NW_020271726.1	RepeatMasker	DNA/hAT-Tip100	1652062	1652293	1804	-	.	ID="RND-5_FAMILY-1609";Tend="1219";Tstart="993";shortTE="F";uid="366b6859-0b3f-453b-9e8b-65714a5f8cc3"
NW_020271726.1	RepeatMasker	RC/Helitron	1003788	1004283	3573	-	.	ID="RND-6_FAMILY-7281";Tend="1958";Tstart="1468";shortTE="F";uid="92765be6-07b5-4f71-92e3-389a6ab089f1"
NW_020271726.1	RepeatMasker	Unknown	821069	821459	2450	-	.	ID="RND-4_FAMILY-116";Tend="1305";Tstart="921";shortTE="F";uid="54eb9061-9362-4274-aad1-f96e36dfd56f"
NW_020271726.1	RepeatMasker	Unknown	524552	524723	480	-	.	ID="RND-6_FAMILY-426";Tend="1448";Tstart="1278";shortTE="F";uid="062d84bf-413f-470a-84bd-d3b312ba23ce"
NW_020271726.1	RepeatMasker	DNA/hAT	1072802	1073128	450	-	.	ID="RND-6_FAMILY-10680";Tend="568";Tstart="240";shortTE="F";uid="fca46322-d5c8-4f6f-9dda-85e3394e4238"
NW_020271726.1	RepeatMasker	RC/Helitron	2094099	2096062	3379	-	.	ID="RND-1_FAMILY-45";TEgroup="ctg_14%7CRND-1_FAMILY-45%7C1";Tend="2422";Tstart="870";shortTE="F";uid="2e0415d7-a860-4d37-90ef-e0d6cd37a2a8"
NW_020271726.1	RepeatMasker	DNA/Sola-2	2127668	2128921	10724	-	.	ID="RND-6_FAMILY-7944";Tend="1809";Tstart="568";shortTE="F";uid="2b192249-3113-4548-9388-1c50c3ae1f28"
NW_020271726.1	RepeatMasker	LINE/CR1	1824648	1824848	1117	-	.	ID="RND-6_FAMILY-6833";Tend="698";Tstart="519";shortTE="F";uid="33e5a46f-7354-4990-8528-c1d0a236267f"
NW_020271726.1	RepeatMasker	DNA/hAT-Tip100	1444379	1444695	1537	-	.	ID="RND-4_FAMILY-93";Tend="1278";Tstart="964";shortTE="F";uid="1a1cf6bc-656c-4071-be66-3f792b4d81c5"
NW_020271726.1	RepeatMasker	Unknown	1701643	1701745	517	-	.	ID="RND-5_FAMILY-6458";Tend="1527";Tstart="1420";shortTE="F";uid="aac778a2-99a9-492e-a667-42dbf378ef74"
NW_020271726.1	RepeatMasker	Unknown	526735	526835	721	-	.	ID="RND-5_FAMILY-5382";Tend="1148";Tstart="1050";shortTE="F";uid="dc0d5f6f-082b-489a-a056-3e67ae30f554"
NW_020271726.1	RepeatMasker	DNA/hAT-Ac	1942500	1943157	2584	-	.	ID="RND-4_FAMILY-981";Tend="1832";Tstart="1158";shortTE="F";uid="113bee1b-9012-4b01-81ce-00545f3dd668"
NW_020271726.1	RepeatMasker	DNA/hAT-Charlie	1771946	1772199	667	-	.	ID="RND-6_FAMILY-11171";TEgroup="ctg_14%7CRND-6_FAMILY-11171%7C1";Tend="1301";Tstart="947";shortTE="T";uid="0c06cb69-c0c0-4d4d-80bf-e0485c4fcf0a"
NW_020271726.1	RepeatMasker	Unknown	116410	116650	1769	-	.	ID="RND-6_FAMILY-4589";Tend="1125";Tstart="882";shortTE="F";uid="807243c9-54ce-4f64-9941-1c3cb5a487a9"
NW_020271726.1	RepeatMasker	Unknown	1719229	1719579	2140	-	.	ID="RND-6_FAMILY-3372";Tend="1099";Tstart="786";shortTE="F";uid="ac34e2e5-50a7-4b43-8e46-3b123d671b9c"
NW_020271726.1	RepeatMasker	DNA/hAT-Tip100	874430	875039	3044	-	.	ID="RND-5_FAMILY-8512";Tend="984";Tstart="286";shortTE="F";uid="d3a83648-cad5-4f4c-abcd-71206c4cef61"
NW_020271726.1	RepeatMasker	DNA/Ginger-2	202161	202303	658	-	.	ID="RND-6_FAMILY-18030";Tend="1367";Tstart="1232";shortTE="F";uid="b61ec67c-29ea-4555-8f5e-af882838d860"
NW_020271726.1	RepeatMasker	DNA/hAT-Tip100	1032648	1033240	959	-	.	ID="HAT-1_TCA";Tend="1996";Tstart="1400";shortTE="F";uid="93655f29-feb7-4d2a-81e9-6daa4e1b97ea"
NW_020271726.1	RepeatMasker	DNA	2212636	2214741	8364	-	.	ID="RND-6_FAMILY-9435";TEgroup="ctg_14%7CRND-6_FAMILY-9435%7C1";Tend="1837";Tstart="1";shortTE="F";uid="a9ee8c0f-e5b6-455e-88db-4422c22cfdd6"
NW_020271726.1	RepeatMasker	LTR/Gypsy	1537220	1537362	989	-	.	ID="RND-6_FAMILY-13955";Tend="1128";Tstart="957";shortTE="F";uid="ad24c387-9b0f-4afe-aade-7fb9e69eba71"
NW_020271726.1	RepeatMasker	DNA/hAT-Ac	71673	72744	3035	-	.	ID="RND-5_FAMILY-4075";TEgroup="ctg_14%7CRND-5_FAMILY-4075%7C1";Tend="1993";Tstart="466";shortTE="F";uid="b45b8767-b1e8-4987-acbf-e7ba33a42050"
NW_020271726.1	RepeatMasker	Unknown	1264060	1264618	1951	-	.	ID="RND-6_FAMILY-8785";Tend="728";Tstart="158";shortTE="F";uid="f5b0cc7f-8614-4cdf-b7b7-de647105debb"
NW_020271726.1	RepeatMasker	Unknown	1796080	1796248	538	-	.	ID="RND-6_FAMILY-10821";Tend="1800";Tstart="1639";shortTE="F";uid="5d745dad-41ee-4503-b5b1-fbea1dd29c89"
NW_020271726.1	RepeatMasker	Unknown	788583	788994	2819	-	.	ID="RND-4_FAMILY-116";Tend="1309";Tstart="914";shortTE="F";uid="32ad72f3-443e-4395-a3c2-645ee7b0efec"
NW_020271726.1	RepeatMasker	Unknown	1088936	1089471	556	-	.	ID="RND-6_FAMILY-848";Tend="1758";Tstart="1230";shortTE="F";uid="ac7345c8-b574-4a13-9c85-b8df8c0896a8"
NW_020271726.1	RepeatMasker	DNA/hAT-Charlie	2145967	2148546	22430	-	.	ID="RND-6_FAMILY-5613";Tend="2981";Tstart="397";shortTE="F";uid="34cc1844-71b7-4120-9820-2e3b836c1fa5"
NW_020271726.1	RepeatMasker	LINE/I-Jockey	2207980	2208637	686	-	.	ID="RND-5_FAMILY-6808";Tend="870";Tstart="221";shortTE="F";uid="74109331-5ed5-4b68-bc51-4247b85072fb"
NW_020271726.1	RepeatMasker	DNA/hAT-Tip100	626306	626791	3096	-	.	ID="RND-1_FAMILY-128";Tend="1460";Tstart="962";shortTE="F";uid="57ea7451-63f1-460d-9ec8-bfe00aedb3a6"
NW_020271726.1	RepeatMasker	DNA/hAT-Tip100	838419	838809	2018	-	.	ID="RND-4_FAMILY-1044";Tend="1330";Tstart="921";shortTE="F";uid="035af9a0-4ffc-41b8-bba0-882dc2743ea6"
NW_020271726.1	RepeatMasker	DNA	73066	73390	758	-	.	ID="RND-6_FAMILY-2657";Tend="367";Tstart="72";shortTE="F";uid="5bcf1fda-f371-4041-bac5-5cf2904e271f"
NW_020271726.1	RepeatMasker	DNA/hAT-Charlie	1708645	1709045	1691	-	.	ID="RND-6_FAMILY-2174";Tend="1809";Tstart="1394";shortTE="F";uid="46dd68c8-78c1-4d74-ae0f-66861abfdd74"
NW_020271726.1	RepeatMasker	LTR/Gypsy	426947	427305	2234	-	.	ID="RND-5_FAMILY-4906";Tend="1267";Tstart="847";shortTE="F";uid="8483d3f9-4984-49af-90ef-aad7cc012091"
NW_020271726.1	RepeatMasker	RC/Helitron	2221292	2222476	2603	-	.	ID="RND-6_FAMILY-552";TEgroup="ctg_14%7CRND-6_FAMILY-552%7C1";Tend="2659";Tstart="1384";shortTE="F";uid="f0028ee2-4284-4755-8da0-dab9d49cdc6f"
NW_020271726.1	RepeatMasker	DNA/hAT-hAT19	56624	57023	2087	-	.	ID="RND-1_FAMILY-200";Tend="1379";Tstart="969";shortTE="F";uid="40d83f69-f976-4cbc-8aed-422547ca2925"
NW_020271726.1	RepeatMasker	Unknown	475743	476378	1668	-	.	ID="RND-5_FAMILY-5135";Tend="1390";Tstart="757";shortTE="F";uid="3c408bb1-239e-499f-951e-1e6df1971c0d"
NW_020271726.1	RepeatMasker	DNA/PiggyBac	1825638	1826831	1719	-	.	ID="piggybac-30_lmi";Tend="1802";Tstart="606";shortTE="F";uid="810258ba-a6b8-4605-94d9-e49907257423"
NW_020271726.1	RepeatMasker	DNA/MULE-MuDR	1474982	1475524	3782	-	.	ID="RND-5_FAMILY-1431";Tend="619";Tstart="100";shortTE="F";uid="55bed313-14c1-4410-9c9b-cec060b31d45"
NW_020271726.1	RepeatMasker	LINE/CR1	933162	933395	544	-	.	ID="RND-6_FAMILY-6014";Tend="1880";Tstart="1646";shortTE="F";uid="c788119f-2aa4-446e-8542-a65af426f954"
NW_020271726.1	RepeatMasker	DNA/hAT-hAT19	1636259	1636451	513	-	.	ID="DNA8-64B_AP";Tend="922";Tstart="719";shortTE="F";uid="b5dfee20-5d9e-495d-8b0b-6ec1909deaca"
NW_020271726.1	RepeatMasker	Unknown	615235	615526	2133	-	.	ID="RND-1_FAMILY-51";Tend="1241";Tstart="954";shortTE="F";uid="4d2a5030-cf48-4c61-a1d5-c7682202bd34"
NW_020271726.1	RepeatMasker	Unknown	269302	269447	525	-	.	ID="RND-6_FAMILY-3208";Tend="1314";Tstart="1164";shortTE="F";uid="63e1e6b1-df2b-40ca-a734-47fc8a22ec20"
NW_020271726.1	RepeatMasker	LINE/CR1	1310255	1310488	420	-	.	ID="RND-5_FAMILY-1181";Tend="1136";Tstart="902";shortTE="F";uid="d3fbf1d9-a0cd-44bd-a59c-df50346781b9"
NW_020271726.1	RepeatMasker	Unknown	780755	781348	1351	-	.	ID="RND-6_FAMILY-9533";TEgroup="ctg_14%7CRND-6_FAMILY-9533%7C1";Tend="1509";Tstart="1082";shortTE="F";uid="f1bdf0b0-7cf0-4013-81d2-064d539370cc"
NW_020271726.1	RepeatMasker	LINE/RTE-BovB	508988	509581	592	-	.	ID="RND-6_FAMILY-2323";Tend="1361";Tstart="757";shortTE="F";uid="bcc36f5b-f5af-4b7b-9a24-8ed0c2d1ae98"
NW_020271726.1	RepeatMasker	DNA/hAT-hAT19	1121794	1122258	1579	-	.	ID="RND-1_FAMILY-324";Tend="1423";Tstart="963";shortTE="F";uid="06e5c935-bb44-4c97-b01d-b623a1b2f0d2"
NW_020271726.1	RepeatMasker	DNA	1554880	1557011	11953	-	.	ID="RND-6_FAMILY-14496";Tend="2182";Tstart="185";shortTE="F";uid="c565cb1b-44b1-4d90-825f-f20b5f211130"
NW_020271726.1	RepeatMasker	Unknown	948524	948881	2547	-	.	ID="RND-6_FAMILY-10879";Tend="1298";Tstart="952";shortTE="F";uid="c99f183b-7759-4d53-b58f-6659caf33dae"
NW_020271726.1	RepeatMasker	DNA/hAT-hAT19	1795253	1795493	402	-	.	ID="RND-6_FAMILY-17349";Tend="1604";Tstart="1364";shortTE="F";uid="6e70bb59-12e4-40d0-a8b1-16755248c16d"
NW_020271726.1	RepeatMasker	LINE/CR1-Zenon	960463	960656	401	-	.	ID="RND-5_FAMILY-6301";Tend="1812";Tstart="1622";shortTE="F";uid="405cf1ac-699b-4bbd-a3ee-734957705832"
NW_020271726.1	RepeatMasker	DNA/TcMar-Tc1	671785	671961	481	-	.	ID="RND-6_FAMILY-5264";Tend="1295";Tstart="1097";shortTE="F";uid="f17cdcf7-44ee-407f-9ace-aea88aed95fc"
NW_020271726.1	RepeatMasker	DNA/hAT-Charlie	1505072	1505186	494	-	.	ID="RND-5_FAMILY-2143";Tend="1027";Tstart="900";shortTE="F";uid="4cf45c0f-3843-4e23-947c-4bbd84ca79eb"
NW_020271726.1	RepeatMasker	DNA/hAT-Tip100	1856179	1856616	2361	-	.	ID="RND-1_FAMILY-95";Tend="1365";Tstart="930";shortTE="F";uid="2fb8dab1-7b89-4fc2-bd22-b1d437de9aad"
NW_020271726.1	RepeatMasker	Unknown	407970	408188	797	-	.	ID="RND-6_FAMILY-3280";Tend="1159";Tstart="951";shortTE="F";uid="f8ee1ad8-69e4-4cf7-aa48-ca33d5b3f891"
NW_020271726.1	RepeatMasker	DNA/MULE-MuDR	1694694	1695381	3580	-	.	ID="RND-6_FAMILY-15206";Tend="1582";Tstart="908";shortTE="F";uid="215c794d-dbc4-43b9-9794-fe9079bf651b"
NW_020271726.1	RepeatMasker	Unknown	1447313	1448092	3437	-	.	ID="RND-6_FAMILY-12683";Tend="1426";Tstart="666";shortTE="F";uid="938140f9-1b35-40e9-ac2d-6d07ab116333"
NW_020271726.1	RepeatMasker	DNA/hAT-Tip100	1595932	1596271	481	-	.	ID="RND-6_FAMILY-14131";Tend="1307";Tstart="964";shortTE="F";uid="c71e561b-0a11-412b-8c25-727aac9e7db2"
NW_020271726.1	RepeatMasker	Unknown	1108996	1109408	3308	-	.	ID="RND-1_FAMILY-123";Tend="1368";Tstart="948";shortTE="F";uid="881c897f-ce19-4069-b23c-ae6e6521cade"
NW_020271726.1	RepeatMasker	DNA/MULE-MuDR	1091194	1091861	1072	-	.	ID="RND-5_FAMILY-2310";Tend="1475";Tstart="847";shortTE="F";uid="94d53c7a-cb46-48ac-ba85-3a406f701406"
NW_020271726.1	RepeatMasker	DNA/TcMar-Tc1	1635956	1636126	823	-	.	ID="RND-1_FAMILY-103";Tend="1954";Tstart="1787";shortTE="F";uid="c9eee630-7583-4c43-88c3-16eb99c65a53"
NW_020271726.1	RepeatMasker	DNA/hAT-Charlie	147940	149089	2076	-	.	ID="rnd-5_family-10211";Tend="2950";Tstart="1100";shortTE="F";uid="7529a22c-7928-4767-8141-42e4809dfcb6"
NW_020271726.1	RepeatMasker	LTR/Gypsy	1534069	1534339	1904	-	.	ID="RND-6_FAMILY-13955";Tend="1408";Tstart="1118";shortTE="F";uid="c77e8b81-ae94-4f9f-869d-04f177258fc9"
NW_020271726.1	RepeatMasker	Unknown	1190651	1191067	3125	-	.	ID="RND-1_FAMILY-123";Tend="1367";Tstart="949";shortTE="F";uid="9f6b8bba-b752-4b2e-9d87-529c76d205ae"
NW_020271726.1	RepeatMasker	DNA/MULE-NOF	375292	376371	4006	-	.	ID="rnd-5_family-6925";Tend="1390";Tstart="620";shortTE="F";uid="28981fad-bd38-4659-8d18-ad376fd67d55"
NW_020271726.1	RepeatMasker	Unknown	151927	152633	2985	-	.	ID="RND-5_FAMILY-483";Tend="1891";Tstart="1221";shortTE="F";uid="63fdfe7e-8704-4bd1-afb2-1f4669b64a79"
NW_020271726.1	RepeatMasker	DNA/hAT-hAT19	43041	44908	15272	-	.	ID="RND-6_FAMILY-8724";Tend="1854";Tstart="5";shortTE="F";uid="a2d498de-336d-43c2-88d1-1ce97e1f923c"
NW_020271726.1	RepeatMasker	DNA/hAT-Tip100	1961859	1962214	684	-	.	ID="RND-6_FAMILY-20425";Tend="1252";Tstart="40";shortTE="F";uid="d74ca1fc-1c0a-4829-ae30-2f2323cb6619"
NW_020271726.1	RepeatMasker	DNA/hAT-Tip100	1781818	1782133	1804	-	.	ID="RND-6_FAMILY-6686";Tend="354";Tstart="24";shortTE="F";uid="774136fd-0a26-44da-a4f2-76e9d1ab9ac8"
NW_020271726.1	RepeatMasker	DNA/P	1516749	1518990	4699	-	.	ID="rnd-6_family-5968";Tend="2877";Tstart="4";shortTE="F";uid="0c273e48-01a8-43fc-9b4f-d2f1df9bb446"
NW_020271726.1	RepeatMasker	Unknown	1679745	1679881	867	-	.	ID="RND-4_FAMILY-504";Tend="1386";Tstart="1244";shortTE="F";uid="b5a35a3b-e05e-4f60-91ca-a9753426e87c"
NW_020271726.1	RepeatMasker	Unknown	525795	526262	3365	-	.	ID="RND-5_FAMILY-5382";Tend="1631";Tstart="1141";shortTE="F";uid="6adbef66-c7c3-4402-aba6-e1480b2c62a1"
NW_020271726.1	RepeatMasker	Unknown	1669322	1669873	1121	-	.	ID="RND-5_FAMILY-7223";Tend="1358";Tstart="890";shortTE="F";uid="b345d904-911e-4d38-aef6-4485e8c82d19"
NW_020271726.1	RepeatMasker	LINE/I-Jockey	1459624	1460497	1506	-	.	ID="RND-5_FAMILY-6808";Tend="1244";Tstart="189";shortTE="F";uid="fb0a6b07-e69d-43d2-b837-4b73f4ab2d7c"
NW_020271726.1	RepeatMasker	DNA/hAT-Ac	2054322	2055206	3619	-	.	ID="RND-1_FAMILY-383";Tend="1439";Tstart="592";shortTE="F";uid="09657d59-6de7-4eee-accd-9a9fbc1ded56"
NW_020271726.1	RepeatMasker	Retroposon?	1446480	1446782	1870	-	.	ID="RND-1_FAMILY-492";Tend="3581";Tstart="3276";shortTE="F";uid="f77c7025-0f4b-4199-b676-371555b842e1"
NW_020271726.1	RepeatMasker	RC/Helitron	2196965	2198511	11410	-	.	ID="RND-6_FAMILY-11790";Tend="2370";Tstart="807";shortTE="F";uid="7128bed7-bd6d-42f7-9698-e522e19073ee"
NW_020271726.1	RepeatMasker	DNA/Crypton-I	385955	386185	1783	-	.	ID="RND-1_FAMILY-48";Tend="1509";Tstart="1281";shortTE="F";uid="b83befbd-3007-46ea-a0b6-b8e73c10ab99"
NW_020271726.1	RepeatMasker	Unknown	330914	331562	3433	-	.	ID="RND-1_FAMILY-6";Tend="1669";Tstart="947";shortTE="F";uid="d1f71efc-43a7-4be9-b65f-ca8ef1715d7d"
NW_020271726.1	RepeatMasker	DNA/hAT	1855978	1856185	997	-	.	ID="RND-1_FAMILY-496";Tend="2010";Tstart="1830";shortTE="F";uid="426189d2-93b9-46f3-9639-241103aa08b7"
NW_020271726.1	RepeatMasker	RC/Helitron	1248440	1249057	4354	-	.	ID="RND-5_FAMILY-1479";Tend="1566";Tstart="949";shortTE="F";uid="dbb1a629-f911-4d78-900a-2c95e222d08f"
NW_020271726.1	RepeatMasker	Unknown	2187784	2189543	9072	-	.	ID="RND-6_FAMILY-3682";Tend="2113";Tstart="425";shortTE="F";uid="92545030-5bd6-469c-820b-94c89bb4b004"
NW_020271726.1	RepeatMasker	Unknown	776901	777513	3840	-	.	ID="RND-1_FAMILY-144";Tend="1568";Tstart="953";shortTE="F";uid="4914567a-1f18-4f95-98b9-3d2e97e344cb"
NW_020271726.1	RepeatMasker	Unknown	1682504	1682719	1032	-	.	ID="RND-4_FAMILY-504";Tend="1209";Tstart="960";shortTE="F";uid="41725741-5590-406a-820f-12f8c935c902"
NW_020271726.1	RepeatMasker	Unknown	1336924	1337274	2347	-	.	ID="RND-5_FAMILY-8784";Tend="1349";Tstart="1003";shortTE="F";uid="105f801c-6bf2-4e0c-9793-e375f19029d5"
NW_020271726.1	RepeatMasker	DNA/Kolobok-T2	1336135	1336275	567	-	.	ID="REP-4_PBA";Tend="583";Tstart="442";shortTE="F";uid="3ae2b386-14cf-41ac-ab00-e1d62228f1bd"
NW_020271726.1	RepeatMasker	DNA/hAT-Ac	1782259	1782439	1135	-	.	ID="RND-5_FAMILY-2580";Tend="922";Tstart="732";shortTE="F";uid="3feeea46-ea94-48d7-84b1-abc48437c25e"
NW_020271726.1	RepeatMasker	Unknown	74052	74777	4834	-	.	ID="RND-1_FAMILY-407";Tend="1640";Tstart="948";shortTE="F";uid="5eee2296-91a3-4441-a480-dd6eabf9792d"
NW_020271726.1	RepeatMasker	Unknown	1662315	1663787	6993	-	.	ID="RND-6_FAMILY-435";Tend="2460";Tstart="970";shortTE="F";uid="52fa801a-8cd1-45c2-a0f8-21382f57d7de"
NW_020271726.1	RepeatMasker	DNA/TcMar-Pogo	1378755	1379153	1073	-	.	ID="RND-6_FAMILY-9932";Tend="1474";Tstart="1093";shortTE="F";uid="bc753603-683a-43e8-8b3c-e35540bb22dd"
NW_020271726.1	RepeatMasker	LTR/Gypsy	1687589	1687904	2554	-	.	ID="RND-5_FAMILY-4906";Tend="1492";Tstart="1174";shortTE="F";uid="0cb80ffc-58c2-4fb1-b0fc-7ac4f8bdf516"
NW_020271726.1	RepeatMasker	DNA/TcMar-Tc1	1522064	1522284	1145	-	.	ID="RND-6_FAMILY-7254";Tend="1103";Tstart="816";shortTE="F";uid="4fcc33f6-2a33-4432-84f1-b6351474b9f7"
NW_020271726.1	RepeatMasker	RC/Helitron	2222527	2222984	3413	-	.	ID="RND-6_FAMILY-5903";Tend="1454";Tstart="947";shortTE="F";uid="b375a817-0fb5-4cfb-85a3-4331056a5040"
NW_020271726.1	RepeatMasker	LINE/CR1	222585	223054	3214	-	.	ID="RND-6_FAMILY-1799";Tend="909";Tstart="463";shortTE="F";uid="87e8e8ed-c712-437e-8250-507132c4b943"
NW_020271726.1	RepeatMasker	DNA/hAT-Charlie	2135921	2136341	3100	-	.	ID="RND-5_FAMILY-1758";Tend="1323";Tstart="906";shortTE="F";uid="6475b8c1-ab04-42c4-8f27-e1b93cab13d2"
NW_020271726.1	RepeatMasker	DNA/hAT-Tip100	1026311	1026752	2707	-	.	ID="RND-5_FAMILY-9407";Tend="1241";Tstart="832";shortTE="F";uid="bc5424ec-88f0-42f0-8a47-690818f58d1b"
NW_020271726.1	RepeatMasker	DNA/CMC-Transib	1029547	1030025	558	-	.	ID="TRANSIB-1_SIN";Tend="2953";Tstart="2472";shortTE="F";uid="787e57ee-1412-4f5f-a5aa-b23075ec4ac0"
NW_020271726.1	RepeatMasker	Unknown	475542	475717	819	-	.	ID="RND-6_FAMILY-6710";Tend="1498";Tstart="1319";shortTE="F";uid="1d6c0380-e331-46ee-b923-803d23da821a"
NW_020271726.1	RepeatMasker	DNA/hAT-hAT19	1270509	1270904	1395	-	.	ID="RND-5_FAMILY-600";Tend="896";Tstart="500";shortTE="F";uid="e172c002-1e0e-4c6c-a611-0af0fdf84d82"
NW_020271726.1	RepeatMasker	LINE/RTE-BovB	1991051	1991613	3110	-	.	ID="RND-5_FAMILY-8106";Tend="1373";Tstart="810";shortTE="F";uid="c2ac0611-40ab-477f-b08d-b2ba41f26745"
NW_020271726.1	RepeatMasker	Unknown	1011706	1012398	5216	-	.	ID="RND-6_FAMILY-4818";Tend="1302";Tstart="607";shortTE="F";uid="46448ba4-e759-4e77-8535-1c98139b083e"
NW_020271726.1	RepeatMasker	DNA/MULE-MuDR	2178746	2180336	1197	-	.	ID="rnd-5_family-3302";Tend="2054";Tstart="802";shortTE="F";uid="740958af-b183-4981-a424-9a18a134772c"
NW_020271726.1	RepeatMasker	Unknown	1632631	1633159	3172	-	.	ID="RND-1_FAMILY-134";Tend="1364";Tstart="837";shortTE="F";uid="d4913555-af82-45f5-b641-0d06e0555b0b"
NW_020271726.1	RepeatMasker	Unknown	2016854	2017377	1105	-	.	ID="RND-6_FAMILY-13175";Tend="1807";Tstart="1300";shortTE="F";uid="57e43c0b-6135-4148-a57b-98b0ccc76948"
NW_020271726.1	RepeatMasker	DNA/MULE-MuDR	633043	633165	423	-	.	ID="RND-6_FAMILY-7214";Tend="288";Tstart="177";shortTE="F";uid="b4894f37-1a5d-4fb8-be6a-3cf928656706"
NW_020271726.1	RepeatMasker	LINE/R1	2013157	2013961	4557	-	.	ID="RND-5_FAMILY-1530";Tend="1603";Tstart="736";shortTE="F";uid="12a527d8-43fb-4227-85f2-d6206af8ea9e"
NW_020271726.1	RepeatMasker	DNA/hAT-hAT19	397586	397899	1510	-	.	ID="RND-6_FAMILY-7893";Tend="1249";Tstart="909";shortTE="F";uid="d0565d9e-4002-4e38-bfb2-8346924eb70a"
NW_020271726.1	RepeatMasker	DNA/MULE-MuDR	1404743	1404873	419	-	.	ID="RND-1_FAMILY-262";Tend="1050";Tstart="907";shortTE="F";uid="7b2be9c2-df32-45b1-a576-17c98a6deaca"
NW_020271726.1	RepeatMasker	Unknown	685119	685717	4472	-	.	ID="RND-1_FAMILY-114";Tend="1582";Tstart="974";shortTE="F";uid="398abd90-53e4-4617-8d98-400dca9ab097"
NW_020271726.1	RepeatMasker	DNA/hAT-Tip100	1859317	1861729	15522	-	.	ID="RND-6_FAMILY-4744";TEgroup="ctg_14%7CRND-6_FAMILY-4744%7C1";Tend="2634";Tstart="469";shortTE="F";uid="a37e5b06-b8b7-456e-ae6f-6bc24080c40b"
NW_020271726.1	RepeatMasker	Unknown	1664093	1664359	1451	-	.	ID="RND-6_FAMILY-435";Tend="959";Tstart="683";shortTE="F";uid="7fb2c19c-504f-436e-b500-2c585ed22830"
NW_020271726.1	RepeatMasker	RC/Helitron	961136	961480	1488	-	.	ID="RND-5_FAMILY-1361";Tend="2019";Tstart="1721";shortTE="F";uid="d9a2e7ab-502d-427d-a34d-1e586f1298dc"
NW_020271726.1	RepeatMasker	Unknown	1448453	1449137	5415	-	.	ID="RND-5_FAMILY-598";Tend="1346";Tstart="659";shortTE="F";uid="65b6ee9b-9a0f-4a59-a188-d79504260577"
NW_020271726.1	RepeatMasker	DNA/PIF-Harbinger	1879477	1879859	1058	-	.	ID="ISL2EU-7_CFL";Tend="595";Tstart="218";shortTE="F";uid="ceee84c9-eaaa-437d-94fe-6f85592f5525"
NW_020271726.1	RepeatMasker	Unknown	290818	291285	2491	-	.	ID="RND-1_FAMILY-521";Tend="1450";Tstart="975";shortTE="F";uid="523cfa85-4ea4-4c72-8faf-20dbaf6eed38"
NW_020271726.1	RepeatMasker	DNA/hAT-Charlie	757490	758916	2654	-	.	ID="RND-6_FAMILY-1045";TEgroup="ctg_14%7CRND-6_FAMILY-1045%7C1";Tend="5410";Tstart="4104";shortTE="F";uid="a1b4373c-6be1-4501-ab4c-49cbab3a06dd"
NW_020271726.1	RepeatMasker	DNA/hAT-Charlie	1118411	1118675	1964	-	.	ID="RND-5_FAMILY-1824";Tend="1189";Tstart="918";shortTE="F";uid="3c1f06fe-2350-4380-9e86-d490aab4afd1"
NW_020271726.1	RepeatMasker	DNA/TcMar-Mariner	705907	706276	1161	-	.	ID="RND-6_FAMILY-4250";TEgroup="ctg_14%7CRND-6_FAMILY-4250%7C1";Tend="1417";Tstart="897";shortTE="F";uid="f6812f25-6c12-4b3b-b703-afb0bec1c8d1"
NW_020271726.1	RepeatMasker	LINE/I-Jockey	1977294	1979404	16624	-	.	ID="RND-6_FAMILY-3902";Tend="2674";Tstart="574";shortTE="F";uid="a9967035-6791-4e05-aa85-f2f3bbfd55fc"
NW_020271726.1	RepeatMasker	Unknown	1847813	1848526	4558	-	.	ID="RND-5_FAMILY-1158";Tend="1430";Tstart="772";shortTE="F";uid="442c4eb9-598f-4ef9-a979-28cd90ac966c"
NW_020271726.1	RepeatMasker	DNA/hAT-Tip100	649113	649394	679	-	.	ID="RND-6_FAMILY-3353";Tend="1485";Tstart="1178";shortTE="F";uid="2f76538f-c46e-474f-964a-56836eb28d65"
NW_020271726.1	RepeatMasker	DNA/hAT-Charlie	510459	511671	8891	-	.	ID="RND-1_FAMILY-22";Tend="1985";Tstart="840";shortTE="F";uid="ce968c1a-72c8-4c78-a455-2cc8bb98172d"
NW_020271726.1	RepeatMasker	Unknown	669805	670046	639	-	.	ID="RND-6_FAMILY-2856";Tend="1232";Tstart="981";shortTE="F";uid="83fa5ff7-60d6-490b-b59c-bbd0aef0251d"
NW_020271726.1	RepeatMasker	Unknown	1714003	1714512	3358	-	.	ID="RND-6_FAMILY-3372";Tend="1638";Tstart="1150";shortTE="F";uid="287c79e7-dc56-4b23-8bcf-9d0f5237665e"
NW_020271726.1	RepeatMasker	DNA/hAT	723801	724242	1910	-	.	ID="RND-3_FAMILY-12";Tend="1414";Tstart="992";shortTE="F";uid="886c47e8-de59-4630-a11b-db87d61dfc02"
NW_020271726.1	RepeatMasker	DNA/hAT-Ac	1037997	1038185	889	-	.	ID="RND-6_FAMILY-7681";Tend="1237";Tstart="1076";shortTE="F";uid="1a32131d-214a-478a-a311-280cd496a898"
NW_020271726.1	RepeatMasker	DNA/hAT	606064	606202	538	-	.	ID="DNA8-38_AP";Tend="486";Tstart="348";shortTE="F";uid="cbc3a977-cf02-4e54-8d7d-0ce88b8d33c7"
NW_020271726.1	RepeatMasker	DNA/MULE-MuDR	1967535	1968302	635	-	.	ID="MUDR7X_AP";Tend="1424";Tstart="620";shortTE="F";uid="d5bac8a5-dedb-4696-9f0c-02080b296e51"
NW_020271726.1	RepeatMasker	DNA/TcMar-Mariner	1652288	1653180	2278	-	.	ID="MARINER-69_LMI";Tend="1098";Tstart="192";shortTE="F";uid="bf507b7d-48ec-4c6f-8d4c-33af84097fd9"
NW_020271726.1	RepeatMasker	DNA/TcMar-Tigger	1793825	1795029	10788	-	.	ID="RND-5_FAMILY-6556";Tend="1842";Tstart="637";shortTE="F";uid="c2ba7914-1409-416c-96cd-d61b182b3bf2"
NW_020271726.1	RepeatMasker	DNA/hAT-hAT19	1037098	1037988	6842	-	.	ID="RND-1_FAMILY-72";Tend="1820";Tstart="928";shortTE="F";uid="341f4652-52e6-444c-aaa5-1ad7f4e66f70"
NW_020271726.1	RepeatMasker	DNA/hAT	528282	528968	3372	-	.	ID="RND-6_FAMILY-416";Tend="1681";Tstart="996";shortTE="F";uid="17c55b66-b9f1-47be-b29b-3bb212e5fe42"
NW_020271726.1	RepeatMasker	DNA/TcMar-m44	1648940	1649751	669	-	.	ID="MARINER-3_AP";Tend="1595";Tstart="760";shortTE="F";uid="ccdad501-b30c-4e90-939d-119fd71affc0"
NW_020271726.1	RepeatMasker	Unknown	967789	968020	1215	-	.	ID="RND-6_FAMILY-4657";Tend="1434";Tstart="1216";shortTE="F";uid="d39e45c1-34d6-46dd-ad3b-2c4d95f61c8e"
NW_020271726.1	RepeatMasker	LINE/L2	1068037	1068292	908	-	.	ID="RND-5_FAMILY-887";Tend="1261";Tstart="1014";shortTE="F";uid="e9cfedf7-7f26-4f98-8bdc-3f51f95d34a0"
NW_020271726.1	RepeatMasker	Unknown	180928	181182	1255	-	.	ID="RND-6_FAMILY-2868";Tend="1173";Tstart="912";shortTE="F";uid="48331eab-a1ff-4db4-bf9d-aad3ea2e7dc3"
NW_020271726.1	RepeatMasker	Unknown	740299	740454	966	-	.	ID="RND-1_FAMILY-574";Tend="1294";Tstart="1126";shortTE="F";uid="25a5f698-5970-41cf-a1a3-79b31be39bd1"
NW_020271726.1	RepeatMasker	LINE/RTE-BovB	187164	187302	791	-	.	ID="RND-6_FAMILY-22570";Tend="1236";Tstart="1097";shortTE="F";uid="d868f3c0-c632-4373-862a-1f3b74c20448"
NW_020271726.1	RepeatMasker	DNA	441859	442220	1625	-	.	ID="RND-6_FAMILY-3395";Tend="1175";Tstart="790";shortTE="F";uid="18f2f5e0-6530-4d90-8d95-368c3ecc6642"
NW_020271726.1	RepeatMasker	Unknown	11028	11761	6152	-	.	ID="RND-5_FAMILY-1060";Tend="1662";Tstart="932";shortTE="F";uid="439f6933-4501-417c-a5ce-ae2408ae39cc"
NW_020271726.1	RepeatMasker	DNA/MULE-MuDR	888040	888337	1112	-	.	ID="RND-6_FAMILY-1451";TEgroup="ctg_14%7CRND-6_FAMILY-1451%7C1";Tend="1658";Tstart="1244";shortTE="F";uid="8dd8fc2c-f378-4433-b1a3-d999d65a5eee"
NW_020271726.1	RepeatMasker	DNA/hAT	427301	428080	5932	-	.	ID="RND-1_FAMILY-162";Tend="1699";Tstart="922";shortTE="F";uid="44cf12a9-0c11-4d6c-a5fb-e8430da2a40d"
NW_020271726.1	RepeatMasker	DNA	172918	173147	422	-	.	ID="ttaa2c_ap";Tend="403";Tstart="167";shortTE="F";uid="ef562a70-5a25-4856-907f-d2a3e770263d"
NW_020271726.1	RepeatMasker	Unknown	2023082	2023225	961	-	.	ID="RND-6_FAMILY-3205";Tend="2114";Tstart="1159";shortTE="F";uid="507aa832-4a85-42a6-8c47-c180dc727c3e"
NW_020271726.1	RepeatMasker	DNA	880701	882533	12143	-	.	ID="RND-6_FAMILY-2657";Tend="2491";Tstart="456";shortTE="F";uid="5c3a88fb-45b5-4ce8-89d6-67566c5f47c7"
NW_020271726.1	RepeatMasker	DNA/Kolobok-E	1041655	1041828	1110	-	.	ID="RND-5_FAMILY-1732";Tend="1438";Tstart="1265";shortTE="F";uid="daed67fb-25e1-4c59-830c-14bfa5a48656"
NW_020271726.1	RepeatMasker	DNA/Ginger-1	2192728	2193322	4175	-	.	ID="RND-6_FAMILY-576";Tend="1528";Tstart="934";shortTE="F";uid="a6ec5946-23bc-47e4-912c-ceb7eee1a5ae"
NW_020271726.1	RepeatMasker	DNA/hAT-Ac	1310490	1310592	543	-	.	ID="RND-6_FAMILY-831";Tend="1067";Tstart="965";shortTE="F";uid="6b1d8389-21c8-456a-90d3-6aa1d4122b4c"
NW_020271726.1	RepeatMasker	LINE/Dong-R4	2195932	2196193	1560	-	.	ID="RND-5_FAMILY-524";Tend="1181";Tstart="922";shortTE="F";uid="5777b94f-8f91-4750-86d7-692eb7821140"
NW_020271726.1	RepeatMasker	Unknown	2017376	2017548	521	-	.	ID="RND-6_FAMILY-17434";Tend="343";Tstart="166";shortTE="F";uid="1903c533-66f1-4fb5-87d9-8c4dcb7fd16d"
NW_020271726.1	RepeatMasker	DNA/hAT-Charlie	709988	710213	473	-	.	ID="rnd-6_family-5709";TEgroup="ctg_14%7Crnd-6_family-5709%7C1";Tend="646";Tstart="418";shortTE="T";uid="5af13d6f-fe33-4e1a-a9bf-83c04519abe7"
NW_020271726.1	RepeatMasker	RC/Helitron	1701238	1701642	2621	-	.	ID="HELITRON-LIKE-8_HMEL";Tend="514";Tstart="108";shortTE="F";uid="7b538f22-19b1-482e-b28f-c6a8e3dce836"
NW_020271726.1	RepeatMasker	DNA/hAT-hAT19	1921254	1921409	423	-	.	ID="RND-6_FAMILY-3832";Tend="996";Tstart="828";shortTE="F";uid="6b33b29d-ff8b-4089-996c-b3b99fe875c4"
NW_020271726.1	RepeatMasker	Unknown	2152812	2153441	673	-	.	ID="RND-5_FAMILY-1362";TEgroup="ctg_14%7CRND-5_FAMILY-1362%7C1";Tend="1667";Tstart="796";shortTE="F";uid="74b80fcf-32af-4c0e-b81a-6e024360f0e4"
NW_020271726.1	RepeatMasker	DNA/hAT-Blackjack	1362080	1362306	1383	-	.	ID="RND-5_FAMILY-607";Tend="1899";Tstart="1674";shortTE="F";uid="5da7e8ec-7644-48f2-8a18-8fcc2a70f69d"
NW_020271726.1	RepeatMasker	LINE/I-Jockey	186140	186316	408	-	.	ID="RND-6_FAMILY-1430";Tend="1448";Tstart="1265";shortTE="F";uid="d1f5ada3-fd7e-4216-a523-5d9a6d5bc3d2"
NW_020271726.1	RepeatMasker	Retroposon?	1519672	1520195	1577	-	.	ID="SINE2-2_AP";Tend="786";Tstart="264";shortTE="F";uid="fa92d621-a77e-4265-9e38-ad2d592cf2f5"
NW_020271726.1	RepeatMasker	DNA/hAT-Ac	2070378	2070595	697	-	.	ID="RND-1_FAMILY-135";Tend="2015";Tstart="1803";shortTE="F";uid="39c7bb09-6ce4-4ed5-800e-d9b98eb266ab"
NW_020271726.1	RepeatMasker	DNA/hAT-Tip100	738721	738991	1023	-	.	ID="RND-6_FAMILY-332";Tend="1244";Tstart="969";shortTE="F";uid="73b003c3-395c-4500-b8a6-b3ccc9d47c8f"
NW_020271726.1	RepeatMasker	DNA/hAT-Tip100	1265702	1266094	508	-	.	ID="HAT-N16_LMI";Tend="1256";Tstart="858";shortTE="F";uid="00fc400a-8b7e-46cd-b8dc-c832d026a974"
NW_020271726.1	RepeatMasker	Unknown	654130	654736	742	-	.	ID="RND-1_FAMILY-37";Tend="1678";Tstart="954";shortTE="F";uid="4466f981-b70a-41a7-9a81-b8c53b06c33c"
NW_020271726.1	RepeatMasker	Unknown	2119642	2119814	718	-	.	ID="RND-6_FAMILY-271";Tend="285";Tstart="114";shortTE="F";uid="b265b398-7a7b-4d9e-98c9-16df109147f6"
NW_020271726.1	RepeatMasker	Unknown	1353009	1353270	1806	-	.	ID="RND-1_FAMILY-330";Tend="1210";Tstart="952";shortTE="F";uid="a683962b-a7b6-4027-ba14-c4655abfec4b"
NW_020271726.1	RepeatMasker	RC/Helitron	2071710	2071912	1386	-	.	ID="RND-1_FAMILY-45";Tend="2420";Tstart="2215";shortTE="F";uid="7cfafec6-8a79-4b2c-954e-db3811a111f3"
NW_020271726.1	RepeatMasker	DNA/hAT-hATm	318051	318434	2883	-	.	ID="RND-1_FAMILY-273";Tend="1375";Tstart="969";shortTE="F";uid="24d17a57-cc49-44dd-b1ab-21d5ce26fd7f"
NW_020271726.1	RepeatMasker	DNA/hAT-Charlie	1933479	1933832	2559	-	.	ID="RND-5_FAMILY-2143";Tend="1250";Tstart="896";shortTE="F";uid="bd241443-153a-4ae3-9dac-506e0cba51be"
NW_020271726.1	RepeatMasker	DNA/hAT	950908	951785	5997	-	.	ID="RND-5_FAMILY-1506";Tend="1886";Tstart="1022";shortTE="F";uid="0164016a-ea64-4140-aba6-f11f8c169604"
NW_020271726.1	RepeatMasker	Unknown	1970109	1970580	3403	-	.	ID="RND-4_FAMILY-110";Tend="1414";Tstart="939";shortTE="F";uid="f192c5e2-bcb2-4819-9e71-c84e79e4da9d"
NW_020271726.1	RepeatMasker	Unknown	1936697	1937020	2238	-	.	ID="RND-1_FAMILY-175";Tend="1268";Tstart="922";shortTE="F";uid="c1bc14c9-a8c6-482f-944e-63b6428a19d5"
NW_020271726.1	RepeatMasker	DNA/hAT-Tip100	669456	669647	875	-	.	ID="RND-4_FAMILY-713";Tend="1848";Tstart="1661";shortTE="F";uid="78d539f2-77fe-4c0b-9da8-10e12eecc898"
NW_020271726.1	RepeatMasker	DNA/hAT-hAT19	1361373	1361985	3647	-	.	ID="RND-5_FAMILY-3070";Tend="1399";Tstart="823";shortTE="F";uid="f4e47ef7-73ff-4a8b-ab53-c891115712d1"
NW_020271726.1	RepeatMasker	LINE/I-Jockey	1300730	1301209	955	-	.	ID="RND-6_FAMILY-3666";Tend="4458";Tstart="4029";shortTE="F";uid="f81d68ad-0d2e-4680-acd4-708a7ca06d0b"
NW_020271726.1	RepeatMasker	DNA/hAT-Tip100	1991608	1991792	483	-	.	ID="HAT-13_LMI";Tend="5448";Tstart="5256";shortTE="F";uid="d6811fc1-d6e5-48c1-9998-6a238596b2e3"
NW_020271726.1	RepeatMasker	DNA/hAT-hAT19	1596563	1596803	950	-	.	ID="rnd-5_family-12";Tend="1640";Tstart="1367";shortTE="F";uid="cd918581-2332-45b2-b8ae-496469a89667"
NW_020271726.1	RepeatMasker	LINE/RTE-BovB	1404383	1404703	963	-	.	ID="RND-5_FAMILY-2399";Tend="1370";Tstart="1042";shortTE="F";uid="22dee843-64e3-41da-9fef-241322064e33"
NW_020271726.1	RepeatMasker	LINE/I-Jockey	1585038	1585405	3008	-	.	ID="RND-6_FAMILY-3427";Tend="990";Tstart="619";shortTE="F";uid="24f4233c-34b2-44e5-9403-d4f1643a97be"
NW_020271726.1	RepeatMasker	Unknown	1199995	1200971	6817	-	.	ID="RND-1_FAMILY-224";Tend="1876";Tstart="909";shortTE="F";uid="144f9327-b48a-4ee7-92f9-90039d35741c"
NW_020271726.1	RepeatMasker	DNA/TcMar-Mariner	1833906	1835057	2518	-	.	ID="rnd-6_family-12489";Tend="1758";Tstart="173";shortTE="F";uid="56e6f366-418c-4fb4-982c-ccb5c92dae18"
NW_020271726.1	RepeatMasker	Unknown	757247	757477	1195	-	.	ID="RND-5_FAMILY-1751";TEgroup="ctg_14%7CRND-5_FAMILY-1751%7C1";Tend="1290";Tstart="923";shortTE="F";uid="0b3bfc61-ab8a-4183-a1d7-eb5722b581f3"
NW_020271726.1	RepeatMasker	RC/Helitron	1424083	1425633	11638	-	.	ID="RND-6_FAMILY-11790";Tend="2358";Tstart="815";shortTE="F";uid="ccc05fb6-7439-4247-bf84-eb44fa016ebd"
NW_020271726.1	RepeatMasker	DNA/hAT-Tip100	808907	809010	557	-	.	ID="RND-4_FAMILY-93";Tend="1071";Tstart="964";shortTE="F";uid="508dbfcf-f3bf-4842-ad2d-1a8ad3b72b58"
NW_020271726.1	RepeatMasker	LINE/CR1	1393883	1394304	1055	-	.	ID="RND-6_FAMILY-3671";Tend="1911";Tstart="1478";shortTE="F";uid="b4549cb7-44fc-47da-923e-364db352b5d1"
NW_020271726.1	RepeatMasker	Unknown	1968530	1968733	1633	-	.	ID="RND-6_FAMILY-9766";Tend="1527";Tstart="1320";shortTE="F";uid="2177c706-aedf-442f-9e61-ef709f680e5a"
NW_020271726.1	RepeatMasker	DNA/TcMar-Pogo	1237612	1237804	1266	-	.	ID="rnd-1_family-257";Tend="1145";Tstart="869";shortTE="F";uid="b3e08026-6c35-4221-b654-1f939b8968be"
NW_020271726.1	RepeatMasker	Unknown	1053548	1053865	766	-	.	ID="RND-4_FAMILY-1193";Tend="1155";Tstart="723";shortTE="F";uid="7563cec2-45cc-4778-b2e2-67aba9ae59ff"
NW_020271726.1	RepeatMasker	Unknown	1858446	1859227	3302	-	.	ID="RND-5_FAMILY-1130";Tend="1461";Tstart="746";shortTE="F";uid="77d2c0ee-6356-4e69-a7ff-d0b4e67748c4"
NW_020271726.1	RepeatMasker	DNA/hAT-Blackjack	3614	4073	3681	-	.	ID="RND-6_FAMILY-2147";Tend="1315";Tstart="856";shortTE="F";uid="3b92704b-3676-4e50-a69e-fbae5f50d630"
NW_020271726.1	RepeatMasker	DNA/hAT-Charlie	1905099	1905454	1841	-	.	ID="RND-1_FAMILY-58";Tend="1360";Tstart="961";shortTE="F";uid="1376454b-8d9a-4302-bab7-f8c32a38ecd7"
NW_020271726.1	RepeatMasker	LINE/RTE-BovB	1698316	1699260	1128	-	.	ID="RND-6_FAMILY-4156";Tend="1711";Tstart="802";shortTE="F";uid="a69b6314-8dbe-49ff-a107-37213b078883"
NW_020271726.1	RepeatMasker	DNA/hAT-Tip100	1672056	1672259	1435	-	.	ID="RND-6_FAMILY-2149";Tend="1631";Tstart="1432";shortTE="F";uid="fb29017e-cd3f-4c36-bbc6-43292484e08f"
NW_020271726.1	RepeatMasker	Unknown	991117	991781	4853	-	.	ID="RND-5_FAMILY-7402";Tend="1633";Tstart="980";shortTE="F";uid="f634993c-4654-4380-8ebc-cfbf52e2d23f"
NW_020271726.1	RepeatMasker	LINE/RTE-BovB	2124032	2124918	1063	-	.	ID="RND-6_FAMILY-273";Tend="2135";Tstart="1290";shortTE="F";uid="e496ede0-954a-4366-80a8-fa61a1dd3d78"
NW_020271726.1	RepeatMasker	Unknown	1089535	1089780	1262	-	.	ID="RND-1_FAMILY-373";Tend="1483";Tstart="1134";shortTE="F";uid="b9433569-e004-424f-928c-14f42ce30205"
NW_020271726.1	RepeatMasker	LINE/I-Jockey	1577126	1582989	11920	-	.	ID="RND-6_FAMILY-6776";TEgroup="ctg_14%7CRND-6_FAMILY-6776%7C1";Tend="5130";Tstart="8";shortTE="F";uid="b063130e-97cb-460a-a2d4-35eaa1696d1b"
NW_020271726.1	RepeatMasker	Unknown	1679473	1679744	1037	-	.	ID="RND-5_FAMILY-371";Tend="1088";Tstart="836";shortTE="F";uid="8f99f2c9-30d0-4a88-bb64-bb193e8ad6a2"
NW_020271726.1	RepeatMasker	Unknown	1407797	1408009	1836	-	.	ID="RND-5_FAMILY-748";Tend="1132";Tstart="920";shortTE="F";uid="c5b34ac2-5088-4cc5-9ab2-0cd7946a1fc7"
NW_020271726.1	RepeatMasker	DNA/hAT	378415	378553	637	-	.	ID="RND-5_FAMILY-4225";Tend="1710";Tstart="1577";shortTE="F";uid="ff5f5866-d372-4977-99d2-54251e3b010e"
NW_020271726.1	RepeatMasker	DNA/hAT-Tip100	538935	539151	1382	-	.	ID="RND-4_FAMILY-1044";Tend="1152";Tstart="936";shortTE="F";uid="2a0c3328-1877-4788-a8bc-6275b8523058"
NW_020271726.1	RepeatMasker	Unknown	2096054	2096491	2952	-	.	ID="RND-5_FAMILY-1066";Tend="1738";Tstart="1311";shortTE="F";uid="07935e49-d3df-47a6-abe8-c4cd1b5d5f81"
NW_020271726.1	RepeatMasker	Unknown	438060	438201	532	-	.	ID="RND-1_FAMILY-477";Tend="1082";Tstart="941";shortTE="F";uid="56e09fa8-b7a1-446d-a50e-b2d3e3d57cb9"
NW_020271726.1	RepeatMasker	DNA/hAT-Tip100	1271210	1271334	556	-	.	ID="RND-6_FAMILY-3670";Tend="1256";Tstart="1127";shortTE="F";uid="c0f71451-71ea-439f-b7cd-cca9e3c9b3ce"
NW_020271726.1	RepeatMasker	DNA/hAT-Tip100	910785	911202	2425	-	.	ID="RND-1_FAMILY-439";Tend="1442";Tstart="958";shortTE="F";uid="09de93de-7f21-4410-9f8a-ddc92db6d2f6"
NW_020271726.1	RepeatMasker	DNA/hAT-Tip100	1719886	1720370	2100	-	.	ID="HAT-3_AP";Tend="2296";Tstart="1793";shortTE="F";uid="c483a408-7021-466f-b238-22827e1aee6c"
NW_020271726.1	RepeatMasker	Unknown	1465566	1466726	3591	-	.	ID="RND-6_FAMILY-5051";TEgroup="ctg_14%7CRND-6_FAMILY-5051%7C1";Tend="1874";Tstart="124";shortTE="F";uid="6bd7e536-7179-4ad5-ac44-82c6e0fc964a"
NW_020271726.1	RepeatMasker	DNA/hAT-hAT19	1035052	1035306	1761	-	.	ID="RND-1_FAMILY-55";Tend="1751";Tstart="1510";shortTE="F";uid="acafa161-e116-47f9-8f6e-0cb7884c1e8e"
NW_020271726.1	RepeatMasker	LINE/I	1327426	1329610	3302	-	.	ID="RND-5_FAMILY-5937";TEgroup="ctg_14%7CRND-5_FAMILY-5937%7C1";Tend="3242";Tstart="488";shortTE="F";uid="a9a98bf6-9927-4e9e-b0ff-92e95c71caaf"
NW_020271726.1	RepeatMasker	DNA	1920674	1920913	550	-	.	ID="RND-6_FAMILY-44826";TEgroup="ctg_14%7CRND-6_FAMILY-44826%7C1";Tend="1407";Tstart="983";shortTE="T";uid="6c084635-dec2-43c4-9aa8-a329cf3974a6"
NW_020271726.1	RepeatMasker	Unknown	1151741	1152009	1261	-	.	ID="RND-5_FAMILY-2511";Tend="1247";Tstart="930";shortTE="F";uid="575bd9b3-c095-492b-9aaa-9e04fc73f4ff"
NW_020271726.1	RepeatMasker	DNA/MULE-MuDR	896408	896746	1138	-	.	ID="RND-6_FAMILY-7214";Tend="1605";Tstart="1239";shortTE="F";uid="0acc04af-6325-49ca-9fcb-0d2a617ad407"
NW_020271726.1	RepeatMasker	LINE/L1	2020678	2021785	2111	-	.	ID="RND-6_FAMILY-5199";TEgroup="ctg_14%7CRND-6_FAMILY-5199%7C1";Tend="2047";Tstart="6";shortTE="F";uid="a70e50cb-a868-4477-867b-fdc8182dca7d"
NW_020271852.1	RepeatMasker	LINE/RTE-BovB	2633	3335	2869	-	.	ID="RND-4_FAMILY-859";Tend="1810";Tstart="1096";shortTE="F";uid="dbcd4f72-37b2-426c-8c08-b9c82d5a9344"
NW_020273112.1	RepeatMasker	DNA/TcMar-Tc1	1495	1681	988	+	.	ID="RND-6_FAMILY-7254";Tend="1000";Tstart="815";shortTE="F";uid="8d557f6f-fa1a-4887-a348-a656df6e3db5"
NW_020273112.1	RepeatMasker	Unknown	1	546	4171	+	.	ID="RND-6_FAMILY-4805";Tend="2299";Tstart="1755";shortTE="F";uid="a33ab920-8532-4e18-a0a9-38823be190ea"
NW_020273112.1	RepeatMasker	LTR/Copia	1906	3815	5452	-	.	ID="RND-6_FAMILY-4006";Tend="2077";Tstart="166";shortTE="F";uid="3aa86624-8fca-4705-81e6-4a8d632e0158"
NW_020273112.1	RepeatMasker	DNA/hAT-Tip100	4248	5378	6680	-	.	ID="RND-6_FAMILY-13849";Tend="1521";Tstart="448";shortTE="F";uid="9e41cac6-d707-4a9c-a6d5-834fc66ab4bd"
NW_020273113.1	RepeatMasker	LINE/RTE-BovB	5635	5760	487	+	.	ID="RND-6_FAMILY-3846";Tend="1602";Tstart="1479";shortTE="F";uid="18c042be-bfba-4e4a-973d-5cc3f46a913a"
NW_020273113.1	RepeatMasker	DNA/TcMar-Mariner	23642	23777	506	+	.	ID="MARINER-N30_RPR";Tend="133";Tstart="1";shortTE="F";uid="71a2d06e-428d-4d46-b336-0c51ada22750"
NW_020273113.1	RepeatMasker	LINE/RTE-BovB	37997	38327	435	+	.	ID="RND-6_FAMILY-1011";Tend="1407";Tstart="1084";shortTE="F";uid="f46e7a12-4cc4-4fb0-b02d-0b184cc1dd40"
NW_020273113.1	RepeatMasker	LINE/I-Jockey	8861	9370	741	+	.	ID="RND-6_FAMILY-1430";TEgroup="ctg_1401%7CRND-6_FAMILY-1430%7C1";Tend="849";Tstart="334";shortTE="F";uid="2f88e4f8-cfd6-4cb7-81a9-286066a2055a"
NW_020273113.1	RepeatMasker	RC/Helitron	4095	5578	9206	+	.	ID="RND-5_FAMILY-3341";TEgroup="ctg_1401%7CRND-5_FAMILY-3341%7C1";Tend="2550";Tstart="938";shortTE="F";uid="9787902a-9284-42ab-befb-c0dd1aadf9b0"
NW_020273113.1	RepeatMasker	DNA	1778	2117	1672	+	.	ID="rnd-1_family-458";Tend="2913";Tstart="2573";shortTE="F";uid="01be653e-ca9c-45cb-80b2-71ca4da74cfe"
NW_020273113.1	RepeatMasker	Unknown	2077	2223	935	+	.	ID="RND-5_FAMILY-6953";Tend="1416";Tstart="1271";shortTE="F";uid="328f7887-b0d3-4798-ab50-9daa09ee1fd2"
NW_020273113.1	RepeatMasker	DNA/hAT-Charlie	9791	11613	6290	+	.	ID="RND-6_FAMILY-3267";TEgroup="ctg_1401%7CRND-6_FAMILY-3267%7C1";Tend="3076";Tstart="637";shortTE="F";uid="a06c7969-dd0a-450e-ac91-1a3f6fe1024e"
NW_020273113.1	RepeatMasker	DNA/Ginger-1	373	1797	6224	+	.	ID="rnd-1_family-89";Tend="2485";Tstart="962";shortTE="F";uid="0d1d827b-234b-41f4-9f1b-dc87a6504688"
NW_020273113.1	RepeatMasker	LINE/RTE-BovB	2566	2897	408	+	.	ID="RND-6_FAMILY-3846";Tend="1023";Tstart="704";shortTE="F";uid="a71025be-1845-4f75-ae35-ded77a70c0a1"
NW_020273113.1	RepeatMasker	Unknown	3192	3952	2845	-	.	ID="RND-6_FAMILY-4683";Tend="1734";Tstart="919";shortTE="F";uid="703f7212-6944-4db0-9f18-8ab5ab886376"
NW_020273113.1	RepeatMasker	DNA/MULE-MuDR	15	285	1908	-	.	ID="RND-5_FAMILY-3744";Tend="1651";Tstart="1383";shortTE="F";uid="4a14de98-c31b-4184-ac67-b416ba057e09"
NW_020273113.1	RepeatMasker	LINE/Penelope	16044	16211	1036	-	.	ID="RND-5_FAMILY-147";Tend="1128";Tstart="961";shortTE="F";uid="4ccfec7e-a034-4fcc-8c33-448bc55123fb"
NW_020273113.1	RepeatMasker	LINE/Penelope	14110	14595	1269	-	.	ID="RND-5_FAMILY-147";Tend="1596";Tstart="1108";shortTE="F";uid="8a203244-3903-4160-8c2f-c623ec31e5ea"
NW_020273113.1	RepeatMasker	RC/Helitron	5579	5724	1317	-	.	ID="RND-1_FAMILY-45";Tend="1080";Tstart="603";shortTE="F";uid="75b262ec-8de7-4c22-b7a7-ce69bc46dd92"
NW_020273113.1	RepeatMasker	RC/Helitron	3926	4094	8106	-	.	ID="RND-6_FAMILY-11790";Tend="2555";Tstart="1144";shortTE="F";uid="9071e162-4b10-4d9f-9277-fca0a0aa6230"
NW_020273114.1	RepeatMasker	Unknown	6467	6739	2046	+	.	ID="RND-5_FAMILY-872";Tend="396";Tstart="123";shortTE="F";uid="1a86b3a7-16f7-44d1-8ab0-94ad59f4bb62"
NW_020273114.1	RepeatMasker	LINE/I	5882	6181	2235	+	.	ID="RND-6_FAMILY-4057";Tend="768";Tstart="475";shortTE="F";uid="2fd5ee26-c28c-4973-9465-2fb2fe7b79c8"
NW_020273114.1	RepeatMasker	Unknown	1145	1866	1040	-	.	ID="RND-6_FAMILY-16176";Tend="2631";Tstart="1984";shortTE="F";uid="42ef7dee-78c8-4381-a313-9d1844775d6a"
NW_020273114.1	RepeatMasker	DNA/hAT-hATm	4934	5282	1944	-	.	ID="rnd-1_family-254";Tend="1425";Tstart="1089";shortTE="F";uid="0e7b21f5-e2e2-419a-94f0-080f34dc7e72"
NW_020273114.1	RepeatMasker	Unknown	2446	2745	697	-	.	ID="RND-6_FAMILY-16176";Tend="1123";Tstart="818";shortTE="F";uid="cd202d86-218e-406b-b9fc-8280b092cfc5"
NW_020273115.1	RepeatMasker	Unknown	3987	4978	4244	+	.	ID="RND-6_FAMILY-435";Tend="1597";Tstart="679";shortTE="F";uid="3e29b5df-1975-48fa-8e25-9d4dfac5d6bc"
NW_020273115.1	RepeatMasker	DNA/hAT-hAT19	2029	2723	1468	+	.	ID="HAT-N13_AP";TEgroup="ctg_1403%7CHAT-N13_AP%7C1";Tend="626";Tstart="1";shortTE="F";uid="a4731655-00a0-469f-af5c-a95ba296a343"
NW_020273115.1	RepeatMasker	DNA/hAT-hAT19	8769	9159	1345	+	.	ID="RND-1_FAMILY-222";Tend="1257";Tstart="868";shortTE="F";uid="331b9d4f-ddab-44c1-bd1f-a91cc912f48c"
NW_020273115.1	RepeatMasker	LTR/Gypsy	5761	5956	810	-	.	ID="RND-5_FAMILY-4906";Tend="887";Tstart="695";shortTE="F";uid="b305a171-6676-4cb1-a7db-f989b17c7440"
NW_020273115.1	RepeatMasker	Unknown	4975	5524	3853	-	.	ID="RND-6_FAMILY-2117";Tend="1429";Tstart="882";shortTE="F";uid="2979a33d-5b5f-4240-a90b-4f2d4c36886c"
NW_020273115.1	RepeatMasker	Unknown	1298	1410	442	-	.	ID="RND-6_FAMILY-501";Tend="1310";Tstart="1199";shortTE="F";uid="33fdc4c5-949f-4398-bbe0-4b4f6649cb5a"
NW_020273116.1	RepeatMasker	DNA/hAT-Tip100	398	568	1385	+	.	ID="RND-6_FAMILY-2678";Tend="1143";Tstart="972";shortTE="F";uid="30c98474-0e1e-4a0b-bf05-803adbe3afe4"
NW_020273116.1	RepeatMasker	Unknown	4092	4482	1410	+	.	ID="RND-6_FAMILY-3379";Tend="1341";Tstart="985";shortTE="F";uid="26d4dd73-eddb-4416-80d7-8692f1c168d0"
NW_020273116.1	RepeatMasker	Unknown	5566	5813	1390	+	.	ID="RND-4_FAMILY-1230";Tend="1207";Tstart="937";shortTE="F";uid="8d7946ee-91b6-4b75-9216-f89378808dec"
NW_020273116.1	RepeatMasker	DNA	4512	5439	5296	+	.	ID="RND-5_FAMILY-2872";Tend="1882";Tstart="953";shortTE="F";uid="ecb016ad-5e1a-4bf7-89ab-f154b219a4e5"
NW_020273116.1	RepeatMasker	Unknown	7416	7667	981	+	.	ID="RND-6_FAMILY-1402";Tend="1321";Tstart="1064";shortTE="F";uid="4b8b9430-9aba-4166-8898-d320cede9707"
NW_020273116.1	RepeatMasker	Unknown	3380	4038	3563	+	.	ID="RND-6_FAMILY-2807";Tend="1398";Tstart="741";shortTE="F";uid="0b80e131-604d-49e9-9194-e6a0b52d03bc"
NW_020273116.1	RepeatMasker	Unknown	3598	4050	3574	-	.	ID="RND-1_FAMILY-151";Tend="1390";Tstart="933";shortTE="F";uid="6f0e55b3-74bd-4725-9e93-fd41235d6cb5"
NW_020273116.1	RepeatMasker	DNA/hAT-Tip100	7735	8384	4132	-	.	ID="RND-5_FAMILY-9407";Tend="1448";Tstart="839";shortTE="F";uid="9d80edc0-54f0-494f-b05a-115343abd488"
NW_020273116.1	RepeatMasker	Unknown	1403	2045	3560	-	.	ID="RND-1_FAMILY-269";Tend="1632";Tstart="981";shortTE="F";uid="878e88f3-7c08-4a0c-a157-b21ddfe6fef1"
NW_020273117.1	RepeatMasker	Unknown	33689	35978	3025	+	.	ID="RND-6_FAMILY-9735";Tend="2235";Tstart="1";shortTE="F";uid="c5e55ae4-7ccc-4774-b0df-36c81ee462c1"
NW_020273117.1	RepeatMasker	DNA/hAT-Charlie	11150	11573	1939	+	.	ID="RND-6_FAMILY-2997";Tend="1489";Tstart="1081";shortTE="F";uid="d86db6c4-a1ce-4311-8863-39496c942765"
NW_020273117.1	RepeatMasker	DNA/MULE-MuDR	15042	15380	1171	+	.	ID="RND-5_FAMILY-3302";Tend="1757";Tstart="1396";shortTE="F";uid="4d43b398-8231-4320-aeb0-8cd153bc5aac"
NW_020273117.1	RepeatMasker	Unknown	31849	31954	731	+	.	ID="RND-6_FAMILY-15978";Tend="1062";Tstart="963";shortTE="F";uid="3d235fa6-e4fb-401b-b22f-7bef5cbbebcc"
NW_020273117.1	RepeatMasker	LINE/I-Jockey	1098	1276	1158	+	.	ID="RND-6_FAMILY-3976";Tend="2048";Tstart="1872";shortTE="F";uid="6f2ac66d-e8d3-466a-92b8-3781adb4a60d"
NW_020273117.1	RepeatMasker	DNA/hAT-Charlie	23453	23582	639	+	.	ID="RND-1_FAMILY-188";Tend="1548";Tstart="1418";shortTE="F";uid="0bef0f59-6da6-4b1e-afad-61f1ddeb833f"
NW_020273117.1	RepeatMasker	DNA/hAT	36220	37014	5228	+	.	ID="RND-1_FAMILY-162";Tend="1786";Tstart="916";shortTE="F";uid="d2f27d56-7d2d-4cd8-b3bf-444915a6f4e0"
NW_020273117.1	RepeatMasker	DNA/hAT-Tip100	31952	32338	3071	+	.	ID="RND-1_FAMILY-74";Tend="1219";Tstart="823";shortTE="F";uid="e337e9f0-dbb3-4b4f-a1ab-1d4da695fd3f"
NW_020273117.1	RepeatMasker	DNA/hAT	7096	8017	600	+	.	ID="RND-1_FAMILY-556";TEgroup="ctg_1405%7CRND-1_FAMILY-556%7C1";Tend="2361";Tstart="624";shortTE="T";uid="21b69568-99e7-48df-bf35-f57fd03a2cee"
NW_020273117.1	RepeatMasker	Unknown	4344	4596	496	+	.	ID="RND-6_FAMILY-24730";Tend="1063";Tstart="801";shortTE="F";uid="e8535808-0f47-4996-b613-e9a78e0f004b"
NW_020273117.1	RepeatMasker	RC/Helitron	12622	14551	16746	+	.	ID="RND-1_FAMILY-152";Tend="2753";Tstart="789";shortTE="F";uid="edd26ec5-18c7-4be7-9ea0-a68165fb7bcc"
NW_020273117.1	RepeatMasker	RC/Helitron	4603	5278	4617	+	.	ID="RND-5_FAMILY-1361";Tend="1492";Tstart="457";shortTE="F";uid="4c03681d-215d-4920-8800-e83b9ad420eb"
NW_020273117.1	RepeatMasker	RC/Helitron	14372	14614	1305	-	.	ID="RND-1_FAMILY-149";Tend="962";Tstart="707";shortTE="F";uid="e79aca57-66c0-47d8-a13b-661973aceee3"
NW_020273117.1	RepeatMasker	Unknown	2793	3631	7092	-	.	ID="RND-5_FAMILY-5118";Tend="1676";Tstart="835";shortTE="F";uid="b35ad8f7-f219-4d02-9437-55065f7282ee"
NW_020273117.1	RepeatMasker	DNA/hAT-hAT19	17535	19019	3069	-	.	ID="RND-1_FAMILY-222";Tend="2157";Tstart="730";shortTE="F";uid="e3bea526-fc22-4ee4-ba35-5c47a204c267"
NW_020273117.1	RepeatMasker	Unknown	8014	9743	3431	-	.	ID="RND-5_FAMILY-9299";Tend="1707";Tstart="1";shortTE="F";uid="52be1547-45b7-4200-9902-ed837eacbbe9"
NW_020273117.1	RepeatMasker	DNA/hAT-Tip100	824	1073	1602	-	.	ID="RND-6_FAMILY-4744";Tend="263";Tstart="24";shortTE="F";uid="1796fd60-0450-4ae2-ae7b-032b3142f8ac"
NW_020273117.1	RepeatMasker	Unknown	31604	31875	2081	-	.	ID="RND-6_FAMILY-4920";Tend="1331";Tstart="1060";shortTE="F";uid="a435931e-634c-433d-9756-c1bc8e31ef0e"
NW_020273117.1	RepeatMasker	Unknown	11860	12647	4984	-	.	ID="RND-5_FAMILY-7402";Tend="1635";Tstart="869";shortTE="F";uid="17c0e54d-2db8-460c-b731-833b751b7f17"
NW_020273117.1	RepeatMasker	Unknown	1693	1851	1357	-	.	ID="RND-5_FAMILY-5118";Tend="1829";Tstart="1669";shortTE="F";uid="ea516805-d76f-48a7-96ac-fa791f22d0a4"
NW_020273117.1	RepeatMasker	DNA/hAT-Tip100	33147	33520	1464	-	.	ID="rnd-1_family-29";Tend="1262";Tstart="965";shortTE="F";uid="83804b31-6d3e-4db5-9b80-95e536dbb231"
NW_020273117.1	RepeatMasker	DNA/hAT-Charlie	32769	32956	1580	-	.	ID="RND-1_FAMILY-246";Tend="1134";Tstart="948";shortTE="F";uid="19ff685e-e94e-43fb-a1db-3b0503f10e9b"
NW_020273117.1	RepeatMasker	RC/Helitron	1	328	2558	-	.	ID="RND-1_FAMILY-242";Tend="983";Tstart="654";shortTE="F";uid="b840fe31-bae6-4f70-a3ef-a88647f78d06"
NW_020273117.1	RepeatMasker	RC/Helitron	5276	5660	2941	-	.	ID="RND-1_FAMILY-167";Tend="1232";Tstart="842";shortTE="F";uid="9b318923-7b74-44f0-82bf-e2fe70495cba"
NW_020273118.1	RepeatMasker	Unknown	1829	2201	1818	+	.	ID="RND-4_FAMILY-504";Tend="1381";Tstart="957";shortTE="F";uid="d7f94ba0-20d3-4a00-ab6c-aa853b3c0579"
NW_020273118.1	RepeatMasker	DNA/hAT	768	1501	5592	+	.	ID="RND-4_FAMILY-790";Tend="1665";Tstart="941";shortTE="F";uid="6595d604-61fc-4737-a355-d9273a246d67"
NW_020273118.1	RepeatMasker	LINE/I-Jockey	5210	5573	590	-	.	ID="RND-6_FAMILY-2083";Tend="1389";Tstart="1028";shortTE="F";uid="d318b7d3-5ccd-47d7-b2fb-4ccb8f3eeb07"
NW_020273119.1	RepeatMasker	LINE/Penelope	3208	3635	557	+	.	ID="RND-5_FAMILY-147";Tend="1789";Tstart="1330";shortTE="F";uid="1b60048a-161b-49ff-9f2b-978529933267"
NW_020273119.1	RepeatMasker	Unknown	24189	24616	2504	+	.	ID="RND-1_FAMILY-437";Tend="1401";Tstart="969";shortTE="F";uid="d671fa28-9b7b-44fe-873a-327e589eea82"
NW_020273119.1	RepeatMasker	DNA/hAT-Charlie	6496	6943	2688	+	.	ID="RND-1_FAMILY-58";Tend="1423";Tstart="957";shortTE="F";uid="fe57313c-b88b-4d8a-8dbd-c09d4b244dd0"
NW_020273119.1	RepeatMasker	DNA/hAT	8766	9296	2428	+	.	ID="RND-3_FAMILY-12";Tend="1428";Tstart="929";shortTE="F";uid="89c78a50-d02a-465c-aaf5-56e28c1cd5bf"
NW_020273119.1	RepeatMasker	DNA/hAT-Tip100	13363	13775	2889	+	.	ID="RND-5_FAMILY-153";Tend="1411";Tstart="1012";shortTE="F";uid="631925ff-f276-40fa-9948-84f559a1ea6f"
NW_020273119.1	RepeatMasker	DNA/hAT-Tip100	3549	4484	1487	-	.	ID="RND-6_FAMILY-2854";Tend="1404";Tstart="455";shortTE="F";uid="7b563c33-5b73-4d86-8e5d-9ea1e687cbdb"
NW_020273119.1	RepeatMasker	DNA/Ginger-1	7073	7185	495	-	.	ID="RND-5_FAMILY-738";Tend="2094";Tstart="1982";shortTE="F";uid="01f70272-1938-4996-a780-d49ba59f615a"
NW_020273119.1	RepeatMasker	DNA	6453	6700	1060	-	.	ID="RND-6_FAMILY-5089";Tend="1558";Tstart="1308";shortTE="F";uid="1d5d9a32-6ee4-4930-bc6e-7337d1595fb6"
NW_020273119.1	RepeatMasker	Unknown	25428	25681	1595	-	.	ID="RND-6_FAMILY-26778";Tend="1195";Tstart="951";shortTE="F";uid="b8411580-7220-496b-9af5-8832cf47f2e2"
NW_020273120.1	RepeatMasker	DNA	6937	7366	1038	+	.	ID="RND-5_FAMILY-585";Tend="1307";Tstart="891";shortTE="F";uid="e7fc15bb-9622-43d3-b56d-b53b496f54e5"
NW_020273120.1	RepeatMasker	DNA	12340	12544	722	+	.	ID="DNA8-61_AP";Tend="647";Tstart="441";shortTE="F";uid="52d7c319-2b89-4f1d-94c2-3c9bcbf03c85"
NW_020273120.1	RepeatMasker	DNA/hAT	12545	12836	1499	+	.	ID="RND-6_FAMILY-416";Tend="1642";Tstart="1354";shortTE="F";uid="3db56c9f-f164-4812-9004-d5b880a63d61"
NW_020273120.1	RepeatMasker	DNA/hAT-Tip100	7960	8658	2346	+	.	ID="RND-4_FAMILY-4455";Tend="1528";Tstart="832";shortTE="F";uid="a78c2a50-e88f-43b3-8710-a08a9312c929"
NW_020273120.1	RepeatMasker	Unknown	4920	5174	1476	+	.	ID="RND-5_FAMILY-209";Tend="982";Tstart="730";shortTE="F";uid="147baba4-c430-497e-8ed5-6d43bd680584"
NW_020273120.1	RepeatMasker	Unknown	11460	11967	2385	+	.	ID="RND-4_FAMILY-1495";Tend="1291";Tstart="794";shortTE="F";uid="826afe07-9704-45aa-bcc1-b5abc666f5dc"
NW_020273120.1	RepeatMasker	Unknown	2703	3272	437	+	.	ID="RND-6_FAMILY-10451";TEgroup="ctg_1408%7CRND-6_FAMILY-10451%7C1";Tend="1715";Tstart="1173";shortTE="T";uid="85ec5b3a-5e67-40ca-8237-aa74b097a409"
NW_020273120.1	RepeatMasker	DNA/hAT-hAT19	3350	4915	4270	+	.	ID="RND-6_FAMILY-739";TEgroup="ctg_1408%7CRND-6_FAMILY-739%7C1";Tend="1766";Tstart="454";shortTE="F";uid="ab3c72ed-2cc8-4078-9f14-cebec89a0956"
NW_020273120.1	RepeatMasker	DNA/hAT-Charlie	407	656	2043	+	.	ID="RND-5_FAMILY-888";Tend="2133";Tstart="1884";shortTE="F";uid="102c281b-e57d-4c28-8e44-ebc7d91718d2"
NW_020273120.1	RepeatMasker	DNA/hAT-Tip100	17027	17482	2804	-	.	ID="RND-1_FAMILY-184";Tend="1349";Tstart="907";shortTE="F";uid="bd4345db-2068-4a09-982a-8747e2f4b2be"
NW_020273120.1	RepeatMasker	DNA/hAT-Tip100	6043	6474	2433	-	.	ID="RND-6_FAMILY-20425";Tend="2266";Tstart="1801";shortTE="F";uid="a22aba39-a4dc-4b42-8cd5-2323c197e5bd"
NW_020273120.1	RepeatMasker	Unknown	5425	5871	1415	-	.	ID="RND-6_FAMILY-544";Tend="1822";Tstart="1378";shortTE="F";uid="b37e8f99-4155-4e23-aef9-e3b8a2bd6608"
NW_020273120.1	RepeatMasker	DNA/hAT-Ac	12845	13144	1810	-	.	ID="RND-5_FAMILY-4870";Tend="1894";Tstart="1583";shortTE="F";uid="06dff936-cc7a-4661-9ff8-52d739b397f1"
NW_020273120.1	RepeatMasker	DNA/hAT-Tip100	18530	18883	1762	-	.	ID="RND-5_FAMILY-7335";Tend="1475";Tstart="1150";shortTE="F";uid="afda3f7c-e5ea-4383-b4db-4d707a88eddb"
NW_020273120.1	RepeatMasker	Unknown	18063	18506	2460	-	.	ID="RND-1_FAMILY-39";Tend="1440";Tstart="990";shortTE="F";uid="95327e29-365e-4650-9a0b-3494ec9d7dfe"
NW_020273121.1	RepeatMasker	DNA/TcMar-Fot1	1512	2198	735	+	.	ID="MARINER-22_RPR";Tend="1701";Tstart="1009";shortTE="F";uid="e5806dd4-d8f7-4241-b63a-31b32a984ec6"
NW_020273121.1	RepeatMasker	DNA/Maverick	7294	7919	2831	+	.	ID="RND-6_FAMILY-14396";Tend="863";Tstart="192";shortTE="F";uid="b1bd2554-28aa-4c11-9644-8247b51e6411"
NW_020273121.1	RepeatMasker	DNA/Maverick	5981	7197	4324	-	.	ID="RND-6_FAMILY-11941";Tend="1798";Tstart="665";shortTE="F";uid="14d158e8-ddc3-4527-b3ca-099059798f96"
NW_020273121.1	RepeatMasker	Unknown	1	110	656	-	.	ID="RND-1_FAMILY-255";Tend="1114";Tstart="1004";shortTE="F";uid="ced662e2-877c-4c44-b457-dc65bff1eb25"
NW_020271853.1	RepeatMasker	DNA/hAT-Blackjack	1492	2464	534	+	.	ID="HAT-26_LMI";Tend="1524";Tstart="555";shortTE="F";uid="9a14074f-8e1a-4bbf-9958-4f2ec8dfadf2"
NW_020271853.1	RepeatMasker	DNA	3445	3893	3381	-	.	ID="RND-5_FAMILY-1507";Tend="1575";Tstart="1128";shortTE="F";uid="b83976d0-a486-46f1-8c7a-ab12be93d893"
NW_020273123.1	RepeatMasker	LTR/Pao	699	3639	1758	-	.	ID="BEL3-I_AP";Tend="5970";Tstart="844";shortTE="F";uid="e7c58bbc-323b-45ed-a493-5eb64a45389e"
NW_020273124.1	RepeatMasker	Unknown	26717	27459	5903	+	.	ID="RND-1_FAMILY-477";Tend="1664";Tstart="934";shortTE="F";uid="e48d4af0-cc62-4490-a211-4477bf467ea9"
NW_020273124.1	RepeatMasker	DNA/hAT-hAT19	29606	29958	2153	+	.	ID="DNA8-96_AP";Tend="363";Tstart="1";shortTE="F";uid="7010faa6-93dc-41d2-ad06-0ed426a4000f"
NW_020273124.1	RepeatMasker	LINE/RTE-BovB	33616	33817	865	+	.	ID="RND-6_FAMILY-2323";Tend="1134";Tstart="919";shortTE="F";uid="464a2adc-f830-4655-949d-aeaafad20f0d"
NW_020273124.1	RepeatMasker	DNA/hAT-Charlie	28016	28554	3678	+	.	ID="RND-1_FAMILY-321";Tend="1670";Tstart="1124";shortTE="F";uid="aecfdce3-bd53-4366-bd99-ae19d8137872"
NW_020273124.1	RepeatMasker	LINE/RTE-BovB	34205	34473	644	+	.	ID="RND-6_FAMILY-2323";Tend="1395";Tstart="1149";shortTE="F";uid="8a20cc92-5789-4164-a6b0-1634a29afa8d"
NW_020273124.1	RepeatMasker	DNA/hAT-Tip100	30636	30866	629	+	.	ID="RND-6_FAMILY-10174";Tend="414";Tstart="183";shortTE="F";uid="550c55e0-a195-4f1c-b0ca-a8cb4ad30bd3"
NW_020273124.1	RepeatMasker	DNA/hAT-hAT19	32405	32681	2021	+	.	ID="HAT-N13_AP";Tend="276";Tstart="1";shortTE="F";uid="56ca3acc-b9aa-4b84-acd8-55a86b3191d8"
NW_020273124.1	RepeatMasker	DNA/hAT-Charlie	33825	34206	2612	+	.	ID="RND-1_FAMILY-58";Tend="1367";Tstart="960";shortTE="F";uid="48be2923-50e9-4b3b-90f8-30700e274bb0"
NW_020273124.1	RepeatMasker	DNA/TcMar-Mariner	18501	19847	11614	+	.	ID="RND-6_FAMILY-4250";Tend="1445";Tstart="101";shortTE="F";uid="b28a8585-6ca8-4128-9599-0cbc0ecad368"
NW_020273124.1	RepeatMasker	LINE/Penelope	23481	24146	621	+	.	ID="RND-5_FAMILY-147";TEgroup="ctg_1412%7CRND-5_FAMILY-147%7C1";Tend="1505";Tstart="432";shortTE="F";uid="14e4111b-701f-4afc-90d4-f33b68e8b390"
NW_020273124.1	RepeatMasker	RC/Helitron	14101	15623	10817	+	.	ID="RND-6_FAMILY-11790";Tend="2370";Tstart="791";shortTE="F";uid="487ef16f-af49-4cce-bb55-04b4c8ac89e8"
NW_020273124.1	RepeatMasker	RC/Helitron	15649	16743	2680	-	.	ID="RND-6_FAMILY-4583";TEgroup="ctg_1412%7CRND-6_FAMILY-4583%7C1";Tend="1700";Tstart="459";shortTE="F";uid="c2563927-6f69-434e-8f39-a74ed3ffbae3"
NW_020273124.1	RepeatMasker	DNA/hAT-hAT19	4178	4405	416	-	.	ID="RND-6_FAMILY-5408";Tend="1152";Tstart="898";shortTE="F";uid="ffd506f7-bc7d-41e2-a109-dc687a0dc3a2"
NW_020273124.1	RepeatMasker	DNA/Kolobok-T2?	11019	11252	1277	-	.	ID="RND-6_FAMILY-11820";Tend="1427";Tstart="1195";shortTE="F";uid="d623990e-da72-4301-bc03-d71b8830e0cb"
NW_020273124.1	RepeatMasker	DNA/Kolobok-T2?	11429	11533	469	-	.	ID="RND-6_FAMILY-11820";Tend="1214";Tstart="1103";shortTE="F";uid="526d5665-e8c2-4dfc-94e8-293308f69e7a"
NW_020273125.1	RepeatMasker	DNA/TcMar-Mariner	12456	13066	847	+	.	ID="MARINER-25_SIN";Tend="952";Tstart="315";shortTE="F";uid="99886a2a-778e-412d-8a3f-5636d69fd203"
NW_020273125.1	RepeatMasker	DNA/hAT-Tip100	19919	20543	461	+	.	ID="RND-6_FAMILY-7815";Tend="2192";Tstart="1578";shortTE="F";uid="b578249c-1280-46c0-a8dd-d5c259bbde81"
NW_020273125.1	RepeatMasker	Unknown	6584	6771	980	+	.	ID="RND-5_FAMILY-756";Tend="1642";Tstart="1432";shortTE="F";uid="c3532f37-725b-4008-a966-18d6d84e7ab1"
NW_020273125.1	RepeatMasker	DNA/hAT	15953	16693	3899	+	.	ID="RND-5_FAMILY-544";Tend="1750";Tstart="945";shortTE="F";uid="c16884cb-5203-4a61-a6b1-4ec457bbf36a"
NW_020273125.1	RepeatMasker	DNA/Kolobok-E	15440	15624	999	+	.	ID="RND-6_FAMILY-5139";Tend="443";Tstart="257";shortTE="F";uid="50a68cf8-083b-44d0-af40-4e60e895bdaa"
NW_020273125.1	RepeatMasker	DNA	7969	9436	9644	+	.	ID="RND-5_FAMILY-3494";Tend="2308";Tstart="857";shortTE="F";uid="50ee902d-9661-424c-ab5f-499a50f081c7"
NW_020273125.1	RepeatMasker	LTR/Pao	3551	3778	1192	+	.	ID="RND-6_FAMILY-6706";Tend="1152";Tstart="927";shortTE="F";uid="20033ffe-ec43-477c-83c8-6eed7fcf5dfb"
NW_020273125.1	RepeatMasker	Unknown	10790	11102	517	+	.	ID="RND-6_FAMILY-3379";Tend="1338";Tstart="988";shortTE="F";uid="7f9a2be2-98ce-47b3-a0ac-604452d07619"
NW_020273125.1	RepeatMasker	DNA/hAT	26120	26780	694	+	.	ID="RND-6_FAMILY-10680";Tend="914";Tstart="256";shortTE="F";uid="f379c00d-6e37-4e61-91c2-3029c3325d33"
NW_020273125.1	RepeatMasker	Unknown	15754	15952	1495	+	.	ID="RND-1_FAMILY-142";Tend="1131";Tstart="932";shortTE="F";uid="a3e10b96-b3b8-4325-8875-b432c7ce2e92"
NW_020273125.1	RepeatMasker	LINE/RTE-BovB	20859	21898	1318	+	.	ID="RTE-4_LMI";Tend="3341";Tstart="2418";shortTE="F";uid="fd6f3035-9a53-4c71-bcdc-016227737802"
NW_020273125.1	RepeatMasker	DNA/TcMar-Tc1	28569	29039	610	+	.	ID="RND-6_FAMILY-3192";TEgroup="ctg_1413%7CRND-6_FAMILY-3192%7C1";Tend="2556";Tstart="1458";shortTE="F";uid="b60fecb2-19f0-4221-bfc2-fc76485cd497"
NW_020273125.1	RepeatMasker	DNA/hAT-Tip100	13930	14113	774	+	.	ID="RND-6_FAMILY-22307";Tend="1716";Tstart="1529";shortTE="F";uid="54d08ad7-4a9e-41e4-a1c0-a3fbae094904"
NW_020273125.1	RepeatMasker	DNA/hAT	15633	15761	724	+	.	ID="RND-5_FAMILY-544";Tend="956";Tstart="831";shortTE="F";uid="f2746673-e1e6-472b-aa9c-9b17df97efae"
NW_020273125.1	RepeatMasker	DNA/hAT-hATm	25565	25789	565	+	.	ID="HAT-7_AP";Tend="2341";Tstart="2113";shortTE="F";uid="973c7385-25a5-4441-90fc-e96c15b13787"
NW_020273125.1	RepeatMasker	Unknown	7657	7974	766	+	.	ID="RND-6_FAMILY-12964";Tend="1203";Tstart="855";shortTE="F";uid="8395cfb8-84c6-4d97-8105-eff4b8dc7545"
NW_020273125.1	RepeatMasker	DNA/MULE-MuDR	17939	18306	2892	-	.	ID="RND-1_FAMILY-365";Tend="1354";Tstart="988";shortTE="F";uid="d39d62a1-8f16-44e0-b14e-41f0fe98e7e3"
NW_020273125.1	RepeatMasker	Unknown	27135	27336	460	-	.	ID="RND-1_FAMILY-569";Tend="1240";Tstart="1040";shortTE="F";uid="5909cafa-6c35-4fb4-be9e-c01cffd51d62"
NW_020273125.1	RepeatMasker	DNA	9282	9464	412	-	.	ID="RND-5_FAMILY-1507";Tend="612";Tstart="440";shortTE="F";uid="110f2584-582f-4f06-9840-d4b05dbc0db1"
NW_020273125.1	RepeatMasker	DNA/hAT-Blackjack	22741	24350	7418	-	.	ID="RND-5_FAMILY-607";Tend="2338";Tstart="745";shortTE="F";uid="d2347019-e576-41eb-a0f0-37bbf7f3e96c"
NW_020273125.1	RepeatMasker	DNA/hAT-hATm	28350	28494	448	-	.	ID="RND-1_FAMILY-273";Tend="1380";Tstart="1235";shortTE="F";uid="89d407a2-b485-480c-9f0b-1a76e3b54fad"
NW_020273125.1	RepeatMasker	DNA/hAT-hATm	24917	25379	1124	-	.	ID="RND-5_FAMILY-4934";Tend="1804";Tstart="1357";shortTE="F";uid="6bda7863-7a4c-4f0f-abf2-92425ade5eae"
NW_020273125.1	RepeatMasker	Unknown	10654	10791	933	-	.	ID="RND-5_FAMILY-7854";Tend="1220";Tstart="1079";shortTE="F";uid="bca27aad-e86b-4ccf-9c21-388df206ffaa"
NW_020273125.1	RepeatMasker	DNA/TcMar-Tc1	27571	28304	1433	-	.	ID="RND-6_FAMILY-3192";Tend="2625";Tstart="1910";shortTE="F";uid="29cebc23-b8e3-4c0a-972c-80d75047536f"
NW_020273125.1	RepeatMasker	DNA/Kolobok-E	16952	17201	491	-	.	ID="KOLOBOKE-1_AP";Tend="2826";Tstart="2582";shortTE="F";uid="1b8154c1-2bcf-4531-91c1-80edeb6c0a51"
NW_020273125.1	RepeatMasker	DNA/hAT-hATm	17709	17911	749	-	.	ID="RND-5_FAMILY-4934";Tend="1833";Tstart="1629";shortTE="F";uid="1e259424-205c-4c68-81e0-adb9c9a8a6c2"
NW_020273125.1	RepeatMasker	DNA/MULE-MuDR	17634	17753	650	-	.	ID="RND-1_FAMILY-365";Tend="1436";Tstart="1318";shortTE="F";uid="0909e191-bc8c-4a1d-a9fc-66f1aec03b70"
NW_020273126.1	RepeatMasker	DNA/CMC-Transib	2545346	2545518	457	+	.	ID="RND-6_FAMILY-3861";Tend="1551";Tstart="1380";shortTE="F";uid="8654502e-6e10-42a8-90d1-8a3f74c29435"
NW_020273126.1	RepeatMasker	Unknown	34069	34648	4622	+	.	ID="RND-1_FAMILY-334";Tend="1609";Tstart="1010";shortTE="F";uid="a18b363e-e9a6-4aa1-8753-a9949e6b0425"
NW_020273126.1	RepeatMasker	Unknown	2495667	2495794	425	+	.	ID="RND-4_FAMILY-605";Tend="1379";Tstart="1260";shortTE="F";uid="c91c6912-fa75-4719-b4e4-bbf23f0b157b"
NW_020273126.1	RepeatMasker	Unknown	2344464	2344865	2412	+	.	ID="RND-1_FAMILY-51";Tend="1355";Tstart="961";shortTE="F";uid="796242fc-ade0-4763-8fe7-793b78d34a3c"
NW_020273126.1	RepeatMasker	Unknown	93165	93925	4756	+	.	ID="RND-1_FAMILY-126";Tend="1577";Tstart="811";shortTE="F";uid="20e6083f-dba5-4dd1-84d1-e51c2c9fbad4"
NW_020273126.1	RepeatMasker	DNA/hAT-Tip100	1055529	1057020	6285	+	.	ID="RND-5_FAMILY-6228";Tend="1837";Tstart="365";shortTE="F";uid="ebb45711-4836-486d-95b8-84865af235ab"
NW_020273126.1	RepeatMasker	DNA/hAT-Tip100	2186884	2187036	405	+	.	ID="RND-4_FAMILY-713";Tend="1425";Tstart="1288";shortTE="F";uid="2718f5cf-0b95-4fed-bbed-c257d653a784"
NW_020273126.1	RepeatMasker	Unknown	2028974	2029200	632	+	.	ID="RND-4_FAMILY-1321";Tend="1275";Tstart="1031";shortTE="F";uid="b2d7bcc2-4e99-4ecd-9232-6242a0cffd07"
NW_020273126.1	RepeatMasker	LINE/RTE-BovB	1331325	1331505	1113	+	.	ID="RND-6_FAMILY-719";Tend="2139";Tstart="1959";shortTE="F";uid="4b6e5f51-8729-4501-9450-d5147856841c"
NW_020273126.1	RepeatMasker	Unknown	2093299	2093568	1172	+	.	ID="RND-5_FAMILY-14954";Tend="1218";Tstart="764";shortTE="F";uid="8ee97340-f7fa-4718-a159-180b8acde355"
NW_020273126.1	RepeatMasker	DNA/hAT-Charlie	1254488	1256709	3871	+	.	ID="RND-6_FAMILY-5982";Tend="2480";Tstart="250";shortTE="F";uid="469bbdea-56da-4252-9be2-c9b373872916"
NW_020273126.1	RepeatMasker	DNA/hAT-Charlie	2295209	2295960	5475	+	.	ID="RND-4_FAMILY-459";Tend="1770";Tstart="982";shortTE="F";uid="0b040187-601a-484a-8b77-728178ca0079"
NW_020273126.1	RepeatMasker	LINE/RTE-BovB	1561689	1561848	995	+	.	ID="RND-5_FAMILY-1795";Tend="2027";Tstart="1868";shortTE="F";uid="f3de36e3-b1fa-407d-888a-0704ae590ff1"
NW_020273126.1	RepeatMasker	LINE/RTE-BovB	2183141	2183577	655	+	.	ID="RTE-11_PPO";Tend="549";Tstart="176";shortTE="F";uid="0e756bef-96a7-4b2d-8338-5b5ec3f9e0c9"
NW_020273126.1	RepeatMasker	Unknown	547160	547369	1088	+	.	ID="RND-6_FAMILY-2510";Tend="1137";Tstart="883";shortTE="F";uid="5661b4f8-f712-45c2-8158-0a348e3a23db"
NW_020273126.1	RepeatMasker	DNA/hAT-hAT19	1354704	1355377	2102	+	.	ID="RND-4_FAMILY-4126";TEgroup="ctg_1414%7CRND-4_FAMILY-4126%7C1";Tend="1943";Tstart="958";shortTE="F";uid="e199f6cf-09e1-472b-9342-793a1f9c0e55"
NW_020273126.1	RepeatMasker	LINE/CR1	678574	679261	658	+	.	ID="RND-5_FAMILY-344";Tend="1892";Tstart="1216";shortTE="F";uid="8ff0ae6b-3f6e-4eb9-93f0-e32807f565b8"
NW_020273126.1	RepeatMasker	Unknown	488031	488376	738	+	.	ID="RND-4_FAMILY-275";Tend="1314";Tstart="1000";shortTE="F";uid="ce3bd257-a99b-4263-b993-3c1782806025"
NW_020273126.1	RepeatMasker	DNA/hAT-hAT19	2516155	2516339	1214	+	.	ID="RND-6_FAMILY-7299";Tend="1362";Tstart="1185";shortTE="F";uid="cd84031a-9d1c-449e-b37b-07fec25e264b"
NW_020273126.1	RepeatMasker	LINE/RTE-BovB	1564937	1565062	733	+	.	ID="RND-5_FAMILY-1795";Tend="2019";Tstart="1897";shortTE="F";uid="068f4ba5-6d46-4ffc-9af6-120804174143"
NW_020273126.1	RepeatMasker	DNA	761523	761950	2063	+	.	ID="RND-6_FAMILY-4384";Tend="1323";Tstart="894";shortTE="F";uid="b0756f9c-47a4-4dd5-afb3-c3f0b2a394d2"
NW_020273126.1	RepeatMasker	DNA/hAT-Charlie	1595729	1596289	3718	+	.	ID="RND-5_FAMILY-2288";Tend="1528";Tstart="925";shortTE="F";uid="fb1f4854-7d75-4913-9ffc-c42d2e7c9cf3"
NW_020273126.1	RepeatMasker	LINE/I-Jockey	430118	430352	411	+	.	ID="RND-6_FAMILY-1173";Tend="1221";Tstart="985";shortTE="F";uid="5c95024f-c651-4632-969b-7bc387427a8d"
NW_020273126.1	RepeatMasker	DNA/MULE-MuDR	99254	99480	1895	+	.	ID="RND-6_FAMILY-10671";Tend="960";Tstart="735";shortTE="F";uid="05d399cb-b0ad-49d3-9634-43b0a67655b9"
NW_020273126.1	RepeatMasker	Unknown	1313788	1314158	1414	+	.	ID="RND-6_FAMILY-7119";Tend="1431";Tstart="1005";shortTE="F";uid="030328d9-0820-4326-bea0-d7e420493aa8"
NW_020273126.1	RepeatMasker	DNA/hAT-Tip100	2406809	2407694	3545	+	.	ID="RND-4_FAMILY-529";TEgroup="ctg_1414%7CRND-4_FAMILY-529%7C1";Tend="1593";Tstart="634";shortTE="F";uid="7cf0fd91-8750-42d0-af7a-a2a69cb1a067"
NW_020273126.1	RepeatMasker	DNA/hAT-Tip100	491104	491224	787	+	.	ID="RND-1_FAMILY-35";Tend="1083";Tstart="964";shortTE="F";uid="73248173-296d-412b-9b01-4b23956c1be1"
NW_020273126.1	RepeatMasker	LINE/I-Jockey	680511	682565	8229	+	.	ID="RND-6_FAMILY-2918";Tend="4178";Tstart="2103";shortTE="F";uid="c9ba3f1d-7767-4fb7-a975-048cba177efa"
NW_020273126.1	RepeatMasker	DNA/hAT-Charlie	1825377	1825530	796	+	.	ID="RND-4_FAMILY-616";Tend="1105";Tstart="946";shortTE="F";uid="96f39b14-fdac-4d3c-822c-1598a65dda70"
NW_020273126.1	RepeatMasker	DNA	968092	968255	484	+	.	ID="RND-1_FAMILY-16";Tend="1157";Tstart="944";shortTE="F";uid="a5cf378c-b7f0-449d-9fd3-a2d00a83f289"
NW_020273126.1	RepeatMasker	DNA/MULE-MuDR	1480456	1480607	430	+	.	ID="RND-5_FAMILY-2844";Tend="1562";Tstart="1428";shortTE="F";uid="1f6ae2a9-4092-49d9-8ef2-40fb38f1be5a"
NW_020273126.1	RepeatMasker	LINE/Penelope	1465726	1466230	925	+	.	ID="RND-5_FAMILY-147";TEgroup="ctg_1414%7CRND-5_FAMILY-147%7C2";Tend="1531";Tstart="1234";shortTE="F";uid="c504b6fa-023e-49b6-8e8b-674013e8d9fa"
NW_020273126.1	RepeatMasker	DNA	600756	601691	1877	+	.	ID="RND-1_FAMILY-436";TEgroup="ctg_1414%7CRND-1_FAMILY-436%7C1";Tend="2253";Tstart="403";shortTE="F";uid="28363c42-4524-4e59-af51-ddc2edad553d"
NW_020273126.1	RepeatMasker	DNA/hAT-Tip100	2264704	2264972	504	+	.	ID="RND-5_FAMILY-1634";Tend="1892";Tstart="1633";shortTE="F";uid="a522e926-adc0-46c6-98a6-9cbce5c3f2e2"
NW_020273126.1	RepeatMasker	DNA/hAT-Tip100	1890634	1890928	1191	+	.	ID="RND-6_FAMILY-793";Tend="1324";Tstart="986";shortTE="F";uid="7381c4b0-b2b2-43bd-abf4-f0ac22229110"
NW_020273126.1	RepeatMasker	DNA/hAT	1831403	1832160	1940	+	.	ID="RND-6_FAMILY-10680";Tend="801";Tstart="31";shortTE="F";uid="68299521-6c2f-4776-8822-c6ee412539e6"
NW_020273126.1	RepeatMasker	Unknown	1059895	1060257	2863	+	.	ID="RND-1_FAMILY-117";Tend="1365";Tstart="1001";shortTE="F";uid="d4422e34-cba9-45ef-bac3-63dc056c4743"
NW_020273126.1	RepeatMasker	DNA/hAT-Tip100	2450391	2450504	550	+	.	ID="RND-1_FAMILY-404";Tend="1386";Tstart="1272";shortTE="F";uid="1525c76c-46a9-4933-93d1-0c7f2a4d4471"
NW_020273126.1	RepeatMasker	Unknown	823969	824092	652	+	.	ID="RND-6_FAMILY-303";Tend="515";Tstart="375";shortTE="F";uid="50f738ca-5a67-4429-8c13-39ea6e79ec81"
NW_020273126.1	RepeatMasker	DNA/hAT-hAT19	572285	572453	439	+	.	ID="HAT-N18_AP";Tend="772";Tstart="610";shortTE="F";uid="37385a86-5ba0-4601-9796-67a411d14744"
NW_020273126.1	RepeatMasker	DNA/hAT-hATm	2267074	2267501	3205	+	.	ID="RND-1_FAMILY-273";Tend="1384";Tstart="962";shortTE="F";uid="6b48c1d8-9f77-43d4-adcc-c62e8599a341"
NW_020273126.1	RepeatMasker	DNA	55859	56474	3524	+	.	ID="RND-6_FAMILY-561";Tend="1730";Tstart="1154";shortTE="F";uid="b5321133-a83e-4354-8bd1-4df57bfd46f8"
NW_020273126.1	RepeatMasker	DNA/hAT-Charlie	2347934	2348732	5398	+	.	ID="RND-1_FAMILY-214";Tend="1747";Tstart="924";shortTE="F";uid="acd7b4c3-c854-4dd5-9b4b-c1788ed1aa88"
NW_020273126.1	RepeatMasker	DNA/TcMar-Tc1	1833831	1834863	3707	+	.	ID="RND-1_FAMILY-236";TEgroup="ctg_1414%7CRND-1_FAMILY-236%7C1";Tend="1615";Tstart="1019";shortTE="F";uid="8e1025a2-c06d-47b1-89d4-0576e20e7d59"
NW_020273126.1	RepeatMasker	DNA/hAT-hAT19	459828	460072	1031	+	.	ID="RND-1_FAMILY-13";Tend="1184";Tstart="919";shortTE="F";uid="aa1d4cca-6f48-498f-acf9-bba2db418007"
NW_020273126.1	RepeatMasker	DNA/MULE-MuDR	2403816	2404167	795	+	.	ID="MUDR2X_AP";TEgroup="ctg_1414%7CMUDR2X_AP%7C1";Tend="1219";Tstart="645";shortTE="F";uid="96f2b525-7756-449a-a089-5a27bfbb46bd"
NW_020273126.1	RepeatMasker	Unknown	2219227	2219477	677	+	.	ID="RND-1_FAMILY-415";Tend="1088";Tstart="851";shortTE="F";uid="5686bc30-031b-412e-baaf-fce6f8eaf2eb"
NW_020273126.1	RepeatMasker	Unknown	748197	748474	1024	+	.	ID="RND-5_FAMILY-11350";Tend="1233";Tstart="941";shortTE="F";uid="c9a3c6b2-d454-4904-a0e3-118e075e5076"
NW_020273126.1	RepeatMasker	DNA/TcMar-Pogo	78687	79226	2866	+	.	ID="RND-6_FAMILY-4742";Tend="1717";Tstart="1176";shortTE="F";uid="f3082128-3f6d-48be-8bc8-df71f442f7d7"
NW_020273126.1	RepeatMasker	Unknown	1838480	1838615	732	+	.	ID="RND-6_FAMILY-3280";Tend="1100";Tstart="961";shortTE="F";uid="95aaa2d3-4da6-405f-882e-80ca2cffeb0a"
NW_020273126.1	RepeatMasker	Unknown	2275709	2275978	613	+	.	ID="RND-4_FAMILY-3058";Tend="1226";Tstart="923";shortTE="F";uid="f9b81a19-e6dd-42fa-bc7a-09b29b3ac35b"
NW_020273126.1	RepeatMasker	Unknown	2062457	2062923	2586	+	.	ID="RND-1_FAMILY-310";Tend="1402";Tstart="936";shortTE="F";uid="04fb9748-fa00-4464-a099-f4dbc24c273d"
NW_020273126.1	RepeatMasker	DNA/hAT-Tip100	1588586	1588904	2417	+	.	ID="RND-1_FAMILY-406";Tend="1278";Tstart="955";shortTE="F";uid="a4665505-8d76-4e52-94c3-ac649abfa990"
NW_020273126.1	RepeatMasker	Unknown	1404983	1405321	2376	+	.	ID="RND-6_FAMILY-1889";Tend="1358";Tstart="1022";shortTE="F";uid="deb17f5b-f4b5-46f3-8cac-b74790b433d0"
NW_020273126.1	RepeatMasker	Unknown	922812	923231	2431	+	.	ID="RND-4_FAMILY-1139";Tend="1346";Tstart="952";shortTE="F";uid="9ff05236-15d7-4e24-94c2-e64cfc857c89"
NW_020273126.1	RepeatMasker	DNA/MULE-NOF	85917	86053	403	+	.	ID="REHAVKUS1_AP";Tend="4894";Tstart="4759";shortTE="F";uid="db284761-d274-4808-81a1-efde31ac10f1"
NW_020273126.1	RepeatMasker	DNA/MULE-MuDR	2368803	2369157	572	+	.	ID="RND-6_FAMILY-2895";TEgroup="ctg_1414%7CRND-6_FAMILY-2895%7C1";Tend="2539";Tstart="936";shortTE="T";uid="97ba02dd-94b8-422e-987b-28ba6da161af"
NW_020273126.1	RepeatMasker	DNA/MULE-MuDR	1967300	1967924	4308	+	.	ID="RND-1_FAMILY-38";Tend="1511";Tstart="910";shortTE="F";uid="df5c4a05-290b-485c-a25c-70856f653d26"
NW_020273126.1	RepeatMasker	DNA/hAT	966580	966783	728	+	.	ID="RND-6_FAMILY-5337";Tend="2235";Tstart="2030";shortTE="F";uid="47140bfe-5e37-44c2-bace-db303a06ec8d"
NW_020273126.1	RepeatMasker	Unknown	1936886	1937501	2094	+	.	ID="RND-6_FAMILY-656";Tend="1446";Tstart="816";shortTE="F";uid="aaddbea2-cd20-4466-b59e-07f961aa6011"
NW_020273126.1	RepeatMasker	DNA/hAT-hAT19	2098790	2099054	1020	+	.	ID="DNA8-84_AP";Tend="304";Tstart="46";shortTE="F";uid="2ad506f0-3b83-46bc-8c7a-7abec148af60"
NW_020273126.1	RepeatMasker	DNA/hAT-Tip100	95427	95653	1159	+	.	ID="RND-5_FAMILY-414";Tend="3624";Tstart="3389";shortTE="F";uid="3193a1a0-aeaf-46da-a5ea-e8960a75cc6b"
NW_020273126.1	RepeatMasker	DNA/hAT-Tip100	357444	361824	37620	+	.	ID="RND-6_FAMILY-13085";Tend="5071";Tstart="698";shortTE="F";uid="0df0a12f-5662-4255-813a-abf00e7ef704"
NW_020273126.1	RepeatMasker	RC/Helitron	846469	846628	634	+	.	ID="HELITRON-N1_PBA";Tend="730";Tstart="561";shortTE="F";uid="ef063cfb-7fd7-4257-9bc0-5a91fcb1f411"
NW_020273126.1	RepeatMasker	DNA/hAT-Charlie	1448442	1448679	739	+	.	ID="RND-1_FAMILY-321";Tend="1206";Tstart="974";shortTE="F";uid="b0c4512b-51a4-4081-a9f9-2ce2bfa07f60"
NW_020273126.1	RepeatMasker	Unknown	273296	273935	4583	+	.	ID="RND-5_FAMILY-4384";Tend="1660";Tstart="972";shortTE="F";uid="483e32f7-af18-48b9-8c79-939cc96e5cce"
NW_020273126.1	RepeatMasker	DNA/hAT-Charlie	2472792	2473051	709	+	.	ID="RND-6_FAMILY-11171";TEgroup="ctg_1414%7CRND-6_FAMILY-11171%7C1";Tend="1306";Tstart="946";shortTE="T";uid="ea623a70-d469-4e1f-9638-a0be3c01f3e0"
NW_020273126.1	RepeatMasker	Unknown	1816483	1816796	1609	+	.	ID="RND-3_FAMILY-1552";Tend="1278";Tstart="950";shortTE="F";uid="d85f7064-ec91-44df-a7e3-1933fad4ba35"
NW_020273126.1	RepeatMasker	LINE/I-Jockey	1025421	1026962	13337	+	.	ID="RND-5_FAMILY-5646";Tend="3615";Tstart="2074";shortTE="F";uid="68b5d5c8-280d-4ec1-bd3b-b35b6ef56583"
NW_020273126.1	RepeatMasker	DNA/hAT-Ac	1176232	1176343	897	+	.	ID="RND-4_FAMILY-981";Tend="1005";Tstart="894";shortTE="F";uid="7f9653d0-0c25-466c-bea2-7db392ff286e"
NW_020273126.1	RepeatMasker	DNA/hAT	2024543	2025340	5360	+	.	ID="RND-1_FAMILY-162";TEgroup="ctg_1414%7CRND-1_FAMILY-162%7C1";Tend="1720";Tstart="938";shortTE="F";uid="da1f07c1-6d8a-4c0a-a6a1-68d5ad12e765"
NW_020273126.1	RepeatMasker	DNA/Ginger-2	664779	665067	527	+	.	ID="RND-1_FAMILY-462";Tend="1099";Tstart="812";shortTE="F";uid="acd8f864-5a61-4b9d-8fc2-59458d5b624f"
NW_020273126.1	RepeatMasker	LINE/I-Jockey	1362114	1362890	450	+	.	ID="VINGI-22_LMI";Tend="1300";Tstart="1028";shortTE="F";uid="2c331157-0e35-4b3c-a25f-c78128f0de83"
NW_020273126.1	RepeatMasker	DNA/hAT-hAT19	402977	403632	4270	+	.	ID="RND-5_FAMILY-12";Tend="1547";Tstart="853";shortTE="F";uid="0cf52ea0-a703-4005-98e7-bae792da2439"
NW_020273126.1	RepeatMasker	Unknown	114422	114806	1764	+	.	ID="RND-6_FAMILY-14180";Tend="1330";Tstart="949";shortTE="F";uid="0fa74d51-1eab-4d75-a17f-9a69438ded8f"
NW_020273126.1	RepeatMasker	DNA/hAT-Ac	1924393	1924507	559	+	.	ID="RND-5_FAMILY-4075";Tend="1811";Tstart="1698";shortTE="F";uid="bc68ff0d-de51-46a0-84fe-bcbef49d54a9"
NW_020273126.1	RepeatMasker	DNA/hAT-Tip100	482820	483701	4651	+	.	ID="RND-5_FAMILY-4298";Tend="1821";Tstart="932";shortTE="F";uid="5bbe44fc-a198-4e0e-b416-3e01ee985854"
NW_020273126.1	RepeatMasker	DNA/hAT-Charlie	334228	334428	1456	+	.	ID="RND-1_FAMILY-120";Tend="1146";Tstart="964";shortTE="F";uid="83e36292-c163-4f21-b690-7aef7f456ba5"
NW_020273126.1	RepeatMasker	DNA/hAT-Tip100	2254781	2255154	2167	+	.	ID="RND-1_FAMILY-95";Tend="1351";Tstart="929";shortTE="F";uid="f9d84823-218f-48c8-9ddf-583de14edfef"
NW_020273126.1	RepeatMasker	DNA/hAT	1616610	1617461	5772	+	.	ID="RND-1_FAMILY-57";Tend="1745";Tstart="927";shortTE="F";uid="3d0deb3c-e43b-47bf-b1cb-2c8d33a40bae"
NW_020273126.1	RepeatMasker	Unknown	1838327	1838475	523	+	.	ID="RND-4_FAMILY-1193";Tend="1154";Tstart="978";shortTE="F";uid="99d1399d-0438-43d2-b003-67a343788a75"
NW_020273126.1	RepeatMasker	Unknown	1116089	1116273	1187	+	.	ID="RND-5_FAMILY-4203";Tend="1045";Tstart="870";shortTE="F";uid="84434d1a-e2eb-427e-88be-e886bf28f46a"
NW_020273126.1	RepeatMasker	Unknown	1434034	1434536	639	+	.	ID="RND-6_FAMILY-2943";Tend="1198";Tstart="684";shortTE="F";uid="40d08bdc-8e43-4eeb-a9f8-9dc61cb1bb43"
NW_020273126.1	RepeatMasker	DNA/hAT-Tip100	330198	330589	2901	+	.	ID="RND-6_FAMILY-2189";Tend="1334";Tstart="944";shortTE="F";uid="fa9d0a4d-7c46-463d-ab67-afdaf5e08299"
NW_020273126.1	RepeatMasker	DNA/hAT-Ac	2023041	2023156	410	+	.	ID="RND-1_FAMILY-383";Tend="1439";Tstart="1319";shortTE="F";uid="ef5828f0-390b-48fa-a0ea-0b1c1b3049d1"
NW_020273126.1	RepeatMasker	LTR/Pao	2367574	2367847	779	+	.	ID="RND-6_FAMILY-6706";Tend="1161";Tstart="907";shortTE="F";uid="21cd432c-813e-4935-bdf5-44d46528520a"
NW_020273126.1	RepeatMasker	Unknown	520276	520550	1430	+	.	ID="RND-6_FAMILY-7268";Tend="2423";Tstart="2161";shortTE="F";uid="5fa4f697-7b10-47dd-b03e-7c1d59caf3bd"
NW_020273126.1	RepeatMasker	DNA/TcMar-Tc1	745560	745988	2950	+	.	ID="RND-6_FAMILY-13521";Tend="1349";Tstart="928";shortTE="F";uid="61198d97-884b-4232-a4e3-efd547a93706"
NW_020273126.1	RepeatMasker	LINE/I-Jockey	495557	497300	12314	+	.	ID="RND-6_FAMILY-3976";Tend="2196";Tstart="481";shortTE="F";uid="d683a437-b484-48b2-9f54-e131653f08e0"
NW_020273126.1	RepeatMasker	DNA/Ginger-2	151284	151723	1402	+	.	ID="RND-1_FAMILY-462";Tend="2035";Tstart="1596";shortTE="F";uid="abe3f872-67df-4b2f-bf0f-e867e72e7588"
NW_020273126.1	RepeatMasker	DNA/TcMar-Mariner	2462117	2462305	1089	+	.	ID="RND-5_FAMILY-6792";Tend="2109";Tstart="1923";shortTE="F";uid="1536056f-e651-42ec-a198-d1013ab00bcd"
NW_020273126.1	RepeatMasker	LINE/RTE-BovB	115190	116869	1542	+	.	ID="RTE-33_LMI";Tend="2156";Tstart="497";shortTE="F";uid="d007be75-8410-48ba-aa8d-eb1e78a46621"
NW_020273126.1	RepeatMasker	Unknown	862314	862473	709	+	.	ID="RND-6_FAMILY-2117";Tend="1432";Tstart="1275";shortTE="F";uid="40fca9b3-da4b-4a90-a75e-6b4a32d86106"
NW_020273126.1	RepeatMasker	DNA/MULE-MuDR	149188	150019	1540	+	.	ID="rnd-5_family-7439";Tend="1696";Tstart="957";shortTE="F";uid="a568e71d-0638-4e0c-a7f2-f2f88d84dc1a"
NW_020273126.1	RepeatMasker	DNA/MULE-MuDR	531242	531538	1882	+	.	ID="RND-6_FAMILY-1667";Tend="1357";Tstart="958";shortTE="F";uid="35d05eec-30b9-4ee6-8712-240cfcc430b3"
NW_020273126.1	RepeatMasker	DNA	69273	69452	1081	+	.	ID="RND-1_FAMILY-16";Tend="1127";Tstart="938";shortTE="F";uid="1a61023c-57ee-4541-8702-c87f061fb653"
NW_020273126.1	RepeatMasker	Unknown	602267	602947	4400	+	.	ID="RND-6_FAMILY-2619";Tend="1497";Tstart="863";shortTE="F";uid="8a4c5a30-fc41-458b-ae91-a3dc70f484d1"
NW_020273126.1	RepeatMasker	Unknown	1858014	1858382	2316	+	.	ID="RND-6_FAMILY-28025";Tend="1399";Tstart="1023";shortTE="F";uid="8fa60ebd-e251-4f9f-ad7e-b811b07e327c"
NW_020273126.1	RepeatMasker	DNA/hAT	2136598	2137254	3963	+	.	ID="RND-1_FAMILY-487";Tend="1649";Tstart="978";shortTE="F";uid="478e6bfc-7129-4bb3-835c-8b3ff652dd4d"
NW_020273126.1	RepeatMasker	DNA/TcMar-Tc1	268990	269573	1689	+	.	ID="RND-5_FAMILY-380";Tend="2426";Tstart="1870";shortTE="F";uid="232c36a0-f273-42b2-b332-871ba0343441"
NW_020273126.1	RepeatMasker	LINE/I	1120068	1120318	558	+	.	ID="RND-6_FAMILY-9198";Tend="1684";Tstart="1444";shortTE="F";uid="2e80ba9a-bd31-426e-b4d2-c6f94bc98d28"
NW_020273126.1	RepeatMasker	DNA/TcMar-Tc1	936378	936676	464	+	.	ID="MARINER-66_LMI";Tend="874";Tstart="577";shortTE="F";uid="f73cf682-42ea-4a81-97a9-65ee837b8365"
NW_020273126.1	RepeatMasker	Unknown	2059989	2060224	1233	+	.	ID="RND-5_FAMILY-1432";Tend="1202";Tstart="968";shortTE="F";uid="28329d33-9934-4ed9-89b8-0bfc19ae8088"
NW_020273126.1	RepeatMasker	Unknown	1046046	1046276	686	+	.	ID="RND-1_FAMILY-144";Tend="1560";Tstart="1306";shortTE="F";uid="2eac59f2-34da-4190-805a-5f99980137de"
NW_020273126.1	RepeatMasker	Unknown	1386532	1386858	2294	+	.	ID="RND-1_FAMILY-176";Tend="1446";Tstart="1125";shortTE="F";uid="496b9119-dbb4-402c-a3a4-b5f0c22e60ed"
NW_020273126.1	RepeatMasker	DNA	161580	162461	6454	+	.	ID="RND-5_FAMILY-8252";Tend="1813";Tstart="931";shortTE="F";uid="65b5a55d-9a1c-41f9-a78e-e4c1cb7bf44a"
NW_020273126.1	RepeatMasker	DNA/MULE-MuDR	2101276	2101804	2922	+	.	ID="RND-5_FAMILY-2186";Tend="1312";Tstart="765";shortTE="F";uid="7e6e9ed3-67d0-434b-88f2-6fe25e0b86e4"
NW_020273126.1	RepeatMasker	Unknown	707773	708151	2550	+	.	ID="RND-1_FAMILY-51";Tend="1332";Tstart="959";shortTE="F";uid="53af6822-de24-4512-b461-3df6a0c135d9"
NW_020273126.1	RepeatMasker	RC/Helitron	753298	753554	524	+	.	ID="HELITRON-8_DRH";Tend="2698";Tstart="2441";shortTE="F";uid="61d661fc-8597-45e6-96d1-b7869664b34d"
NW_020273126.1	RepeatMasker	Unknown	2558440	2559403	2551	+	.	ID="RND-6_FAMILY-3205";Tend="1536";Tstart="619";shortTE="F";uid="6cf6ea0d-fa3f-43a4-a234-b0a3ecf534a1"
NW_020273126.1	RepeatMasker	LINE/L2	1064345	1064487	454	+	.	ID="RND-5_FAMILY-887";Tend="1711";Tstart="1567";shortTE="F";uid="1a45f6a4-52e5-42e7-a01f-6258001d9afb"
NW_020273126.1	RepeatMasker	Unknown	2179779	2179892	790	+	.	ID="RND-6_FAMILY-8204";Tend="1425";Tstart="1309";shortTE="F";uid="783c777d-a253-44c2-ab50-253e876768a3"
NW_020273126.1	RepeatMasker	Unknown	1534919	1535139	702	+	.	ID="RND-6_FAMILY-3280";Tend="1159";Tstart="938";shortTE="F";uid="80d9f65b-9174-4159-92d0-75a7a85ed196"
NW_020273126.1	RepeatMasker	LTR/Gypsy	1963517	1964210	2462	+	.	ID="RND-5_FAMILY-2177";TEgroup="ctg_1414%7CRND-5_FAMILY-2177%7C1";Tend="1687";Tstart="971";shortTE="F";uid="46c387ec-241c-4e4b-bf6e-fa0aa7559466"
NW_020273126.1	RepeatMasker	DNA/hAT-Tip100	215907	216095	587	+	.	ID="RND-6_FAMILY-1169";Tend="1695";Tstart="1465";shortTE="F";uid="adf3a1a7-5ed4-41ad-b7f4-6f10292de8eb"
NW_020273126.1	RepeatMasker	Unknown	1447948	1448203	1376	+	.	ID="RND-1_FAMILY-51";Tend="1227";Tstart="957";shortTE="F";uid="9bd6abb3-cedf-421d-84dc-7efc3a305a12"
NW_020273126.1	RepeatMasker	Unknown	1552267	1552395	460	+	.	ID="RND-4_FAMILY-1193";Tend="1322";Tstart="975";shortTE="F";uid="35c2c051-e1fb-4686-9eae-0f791127c11b"
NW_020273126.1	RepeatMasker	LINE/RTE-BovB	1673871	1673990	558	+	.	ID="RND-5_FAMILY-560";Tend="1989";Tstart="1870";shortTE="F";uid="f263a1ec-e41b-40aa-8ed7-81eaa2b83812"
NW_020273126.1	RepeatMasker	LINE/Penelope	2337048	2337180	663	+	.	ID="RND-5_FAMILY-147";Tend="1483";Tstart="1342";shortTE="F";uid="a934eaec-61a7-4970-91ce-0e111a5b2d7d"
NW_020273126.1	RepeatMasker	DNA/Crypton-I	1179311	1179884	20650	+	.	ID="RND-5_FAMILY-2194";Tend="3364";Tstart="2717";shortTE="F";uid="463471d3-2190-4e14-9c0f-1beff989f70c"
NW_020273126.1	RepeatMasker	LINE/CR1	550616	550995	795	+	.	ID="RND-6_FAMILY-5539";Tend="855";Tstart="476";shortTE="F";uid="514030a3-e26c-4337-ab3d-32ca2c749d1f"
NW_020273126.1	RepeatMasker	Unknown	2351105	2351327	1579	+	.	ID="RND-5_FAMILY-4050";Tend="1239";Tstart="1017";shortTE="F";uid="34616acf-716c-4579-8b0b-c55314bc3d71"
NW_020273126.1	RepeatMasker	DNA/hAT-Tip100	1046999	1047211	1505	+	.	ID="RND-1_FAMILY-29";Tend="1184";Tstart="970";shortTE="F";uid="07f5c1ed-bee7-44d9-97eb-c35d934ec0f3"
NW_020273126.1	RepeatMasker	LINE/I-Jockey	217815	217951	448	+	.	ID="RND-6_FAMILY-2354";Tend="837";Tstart="701";shortTE="F";uid="2fe74ecd-f32c-4a1a-8de4-24cfb55c2c1c"
NW_020273126.1	RepeatMasker	Unknown	398125	398481	946	+	.	ID="RND-6_FAMILY-3280";Tend="1171";Tstart="788";shortTE="F";uid="7648f8a1-0b79-4006-861a-62806680ca13"
NW_020273126.1	RepeatMasker	DNA	407960	408234	1369	+	.	ID="RND-1_FAMILY-349";Tend="1182";Tstart="903";shortTE="F";uid="46c49dac-b216-43b3-914a-bacc84e6ae4e"
NW_020273126.1	RepeatMasker	Unknown	1108638	1112159	19727	+	.	ID="RND-6_FAMILY-3644";Tend="5161";Tstart="92";shortTE="F";uid="a7cca15c-a7b8-4f2a-b3ba-4b7e84cb0452"
NW_020273126.1	RepeatMasker	DNA/hAT	2070971	2071524	2143	+	.	ID="RND-5_FAMILY-1726";Tend="1082";Tstart="519";shortTE="F";uid="7a4ea689-1384-48dd-aad6-6ca61de84aeb"
NW_020273126.1	RepeatMasker	Unknown	2460651	2460894	1592	+	.	ID="RND-1_FAMILY-14";Tend="1192";Tstart="954";shortTE="F";uid="5a0145f1-8f7c-427f-841e-24cea313ac2e"
NW_020273126.1	RepeatMasker	DNA/Ginger-2	448194	448419	409	+	.	ID="RND-1_FAMILY-248";Tend="1692";Tstart="1465";shortTE="F";uid="af979de5-2816-4fcc-89d5-c7e07c3c1261"
NW_020273126.1	RepeatMasker	DNA/MULE-MuDR	1875851	1876402	1236	+	.	ID="RND-1_FAMILY-326";Tend="1497";Tstart="972";shortTE="F";uid="23e2aa51-9b34-4da1-b38a-bd7e95992c24"
NW_020273126.1	RepeatMasker	DNA/Kolobok-E	820924	821415	3657	+	.	ID="RND-5_FAMILY-1699";Tend="2210";Tstart="1724";shortTE="F";uid="5cf90fbe-cdae-48da-b419-bcd58e93a6b2"
NW_020273126.1	RepeatMasker	DNA/hAT-hAT19	1893944	1894100	603	+	.	ID="RND-6_FAMILY-4555";Tend="1053";Tstart="868";shortTE="F";uid="2ff6d427-e18a-4c7d-86c1-0a7f16922b67"
NW_020273126.1	RepeatMasker	LINE/I-Jockey	377416	377691	2295	+	.	ID="RND-5_FAMILY-139";Tend="5235";Tstart="4961";shortTE="F";uid="afb78ced-20d3-4d9e-addf-5fd3256ecd17"
NW_020273126.1	RepeatMasker	DNA	73992	75190	954	+	.	ID="RND-6_FAMILY-2054";Tend="2543";Tstart="1415";shortTE="F";uid="43e7f8c3-9f14-42aa-a02f-b66ae2f711c4"
NW_020273126.1	RepeatMasker	DNA/hAT	497263	497514	1486	+	.	ID="RND-5_FAMILY-1726";Tend="1277";Tstart="1022";shortTE="F";uid="bd95e112-0e08-46f5-9999-60652625ebc4"
NW_020273126.1	RepeatMasker	DNA/TcMar-Tigger	680018	680187	1073	+	.	ID="RND-6_FAMILY-3496";Tend="1145";Tstart="975";shortTE="F";uid="342a87f6-7ff6-4811-adde-0fb444f68926"
NW_020273126.1	RepeatMasker	LINE/CR1	52455	53039	796	+	.	ID="RND-5_FAMILY-102";Tend="1268";Tstart="513";shortTE="F";uid="9563463f-6b9f-4b72-9f14-a3df56ae8bda"
NW_020273126.1	RepeatMasker	Unknown	890199	890329	666	+	.	ID="RND-4_FAMILY-901";Tend="1433";Tstart="1317";shortTE="F";uid="e66181fd-e272-4215-82fd-c7ac097309f7"
NW_020273126.1	RepeatMasker	Unknown	1495568	1495899	797	+	.	ID="RND-5_FAMILY-486";TEgroup="ctg_1414%7CRND-5_FAMILY-486%7C1";Tend="1416";Tstart="879";shortTE="F";uid="11a336ca-67e1-438a-97dd-a143d6a8a183"
NW_020273126.1	RepeatMasker	Retroposon?	2087595	2087829	661	+	.	ID="SINE2-2_AP";Tend="245";Tstart="1";shortTE="F";uid="2c70d815-cf74-43da-9dc0-3872a2bb5b4b"
NW_020273126.1	RepeatMasker	DNA/hAT	2464397	2464910	3427	+	.	ID="RND-1_FAMILY-285";Tend="1713";Tstart="1175";shortTE="F";uid="19dacfa3-1897-413b-8883-80bb53a56a5b"
NW_020273126.1	RepeatMasker	Unknown	1707064	1707237	931	+	.	ID="RND-6_FAMILY-1312";Tend="1565";Tstart="1387";shortTE="F";uid="0b4b9dfc-07e6-4da5-b98f-e9868b822be1"
NW_020273126.1	RepeatMasker	DNA/hAT-Tip100	30339	30733	2440	+	.	ID="RND-1_FAMILY-148";Tend="2600";Tstart="2150";shortTE="F";uid="11b36373-3d6a-408e-a8a0-d97bdb69881a"
NW_020273126.1	RepeatMasker	LINE/RTE-BovB	1908539	1908900	684	+	.	ID="RND-5_FAMILY-575";Tend="1391";Tstart="1027";shortTE="F";uid="024748ab-3ed3-48c4-86d2-bc6fa37e2e0a"
NW_020273126.1	RepeatMasker	DNA/hAT-Charlie	405058	405173	637	+	.	ID="RND-1_FAMILY-388";Tend="923";Tstart="808";shortTE="F";uid="db2bbc13-62ff-4bec-8543-77ee3c68177e"
NW_020273126.1	RepeatMasker	DNA/hAT-Charlie	908735	908921	560	+	.	ID="RND-4_FAMILY-1049";TEgroup="ctg_1414%7CRND-4_FAMILY-1049%7C1";Tend="5884";Tstart="5705";shortTE="T";uid="f32e9a15-3e51-4d9c-b48a-3e776746a378"
NW_020273126.1	RepeatMasker	DNA/hAT-hAT19	622160	622392	1049	+	.	ID="RND-5_FAMILY-592";Tend="1037";Tstart="806";shortTE="F";uid="8f4f9783-71d2-4d2d-b635-36121073807a"
NW_020273126.1	RepeatMasker	DNA/hAT-Tip100	2304776	2304951	1113	+	.	ID="RND-6_FAMILY-7986";Tend="1123";Tstart="949";shortTE="F";uid="d99d792a-6d0f-48db-afe5-1ec3045585ad"
NW_020273126.1	RepeatMasker	DNA	84658	84874	571	+	.	ID="rnd-6_family-561";Tend="1008";Tstart="881";shortTE="F";uid="76cd0dbb-8c38-4353-a4a4-52c29fdf9198"
NW_020273126.1	RepeatMasker	DNA/hAT-Charlie	27614	27801	509	+	.	ID="RND-6_FAMILY-2566";Tend="1373";Tstart="1186";shortTE="F";uid="52360df8-00f5-4f8f-80e3-3f1d1c5bd2b4"
NW_020273126.1	RepeatMasker	Unknown	28794	29188	2450	+	.	ID="RND-6_FAMILY-3560";Tend="1514";Tstart="1102";shortTE="F";uid="e79352d6-e04b-47c7-83fc-0dd970c56e3a"
NW_020273126.1	RepeatMasker	DNA/hAT-hAT19	1894590	1896028	2167	+	.	ID="rnd-6_family-8724";Tend="1869";Tstart="612";shortTE="F";uid="8abbd6a0-74f7-430b-9140-5bf11262edc3"
NW_020273126.1	RepeatMasker	DNA/hAT-Tip100	1454565	1455341	5989	+	.	ID="RND-5_FAMILY-3352";Tend="1778";Tstart="982";shortTE="F";uid="c71793f0-8309-4364-9517-5bd38f6156c2"
NW_020273126.1	RepeatMasker	DNA/TcMar-Tc1	266320	267109	596	+	.	ID="RND-5_FAMILY-380";TEgroup="ctg_1414%7CRND-5_FAMILY-380%7C1";Tend="2491";Tstart="1304";shortTE="F";uid="e2fe55e5-e388-4611-82a3-f1996c630045"
NW_020273126.1	RepeatMasker	Unknown	1948594	1948712	941	+	.	ID="RND-6_FAMILY-2807";Tend="1395";Tstart="1278";shortTE="F";uid="807ebcf2-8b9b-4cad-8499-5627db61124c"
NW_020273126.1	RepeatMasker	LINE/CR1-Zenon	384849	385525	5366	+	.	ID="RND-5_FAMILY-6301";Tend="2224";Tstart="1516";shortTE="F";uid="22cc0df1-7c71-48aa-b324-004db36f7db8"
NW_020273126.1	RepeatMasker	DNA/hAT-Tip100	1221920	1222044	432	+	.	ID="RND-5_FAMILY-1974";Tend="958";Tstart="840";shortTE="F";uid="1a9bd858-ff5f-4285-98fc-a75f6d14018b"
NW_020273126.1	RepeatMasker	DNA/hAT-Tip100	1619649	1619810	1034	+	.	ID="RND-1_FAMILY-387";Tend="1119";Tstart="957";shortTE="F";uid="5604aeab-8c7f-4d94-b55a-e8d8cfe0c732"
NW_020273126.1	RepeatMasker	LINE/RTE-BovB	2560779	2560893	413	+	.	ID="RND-6_FAMILY-2649";Tend="914";Tstart="790";shortTE="F";uid="1b21a2e9-99be-4a93-ba71-9ebf310576d0"
NW_020273126.1	RepeatMasker	RC/Helitron	966983	967249	1800	+	.	ID="RND-5_FAMILY-4141";Tend="1660";Tstart="1386";shortTE="F";uid="18050f9f-2412-49a5-9ed6-eaaba216424d"
NW_020273126.1	RepeatMasker	DNA/Ginger	1467379	1467491	527	+	.	ID="RND-6_FAMILY-5619";Tend="2040";Tstart="1927";shortTE="F";uid="3cda0e68-6b1f-4bd0-871d-f0ff2ef7265e"
NW_020273126.1	RepeatMasker	Unknown	2267633	2267867	1034	+	.	ID="RND-6_FAMILY-16822";Tend="1218";Tstart="952";shortTE="F";uid="235865f5-e9ed-45ed-a373-97bd215e98c8"
NW_020273126.1	RepeatMasker	DNA	1251085	1251400	1985	+	.	ID="RND-5_FAMILY-7580";Tend="1262";Tstart="956";shortTE="F";uid="056e903f-397c-422b-9d64-929db791827c"
NW_020273126.1	RepeatMasker	Unknown	1665013	1665717	4853	+	.	ID="RND-6_FAMILY-1852";Tend="1566";Tstart="867";shortTE="F";uid="f6f96a92-26cb-430c-b0ee-7e8b61aa1263"
NW_020273126.1	RepeatMasker	DNA/MULE-MuDR	966157	966451	1582	+	.	ID="MUDR11X_AP";Tend="1907";Tstart="1614";shortTE="F";uid="d5aea6d4-b275-456d-b567-8b9dbd38a8a3"
NW_020273126.1	RepeatMasker	LINE/I-Jockey	660983	661243	475	+	.	ID="RND-6_FAMILY-6776";Tend="3237";Tstart="2979";shortTE="F";uid="d276c309-07b5-4b15-bdda-90462d1cb41a"
NW_020273126.1	RepeatMasker	Unknown	1926114	1926397	880	+	.	ID="RND-3_FAMILY-1304";Tend="1121";Tstart="856";shortTE="F";uid="1bcd7b4d-0d9c-4453-a509-4326f8ab7f73"
NW_020273126.1	RepeatMasker	DNA/hAT-Tip100	806454	807483	3720	+	.	ID="RND-5_FAMILY-529";Tend="1925";Tstart="906";shortTE="F";uid="8eeb30b9-0461-4c3b-bf80-c7148b9259c4"
NW_020273126.1	RepeatMasker	DNA/hAT-Charlie	1373647	1374150	1776	+	.	ID="RND-1_FAMILY-71";Tend="1387";Tstart="863";shortTE="F";uid="9b3742c6-c831-4abc-93fd-2e9ebddd9d69"
NW_020273126.1	RepeatMasker	Unknown	1396263	1396530	719	+	.	ID="RND-5_FAMILY-9474";TEgroup="ctg_1414%7CRND-5_FAMILY-9474%7C1";Tend="1390";Tstart="939";shortTE="F";uid="aed8a3c0-328e-41cf-ab72-35721dece287"
NW_020273126.1	RepeatMasker	Unknown	2348731	2349265	2064	+	.	ID="RND-5_FAMILY-4384";Tend="1658";Tstart="1028";shortTE="F";uid="b98713d5-115b-4b56-ab0d-9ea697f8c190"
NW_020273126.1	RepeatMasker	LINE/I-Jockey	1513385	1514338	1375	+	.	ID="RND-6_FAMILY-9475";Tend="2453";Tstart="1455";shortTE="F";uid="9b137940-68db-4d07-a8b5-9ab04c9def95"
NW_020273126.1	RepeatMasker	Unknown	1869173	1869451	1089	+	.	ID="RND-5_FAMILY-3303";Tend="1137";Tstart="888";shortTE="F";uid="dbdf876a-ca3c-40c1-82ee-c363aa0c8268"
NW_020273126.1	RepeatMasker	DNA/hAT-Charlie	1250461	1250828	2500	+	.	ID="RND-4_FAMILY-2491";Tend="1327";Tstart="966";shortTE="F";uid="dd763794-f1c1-44d6-9f5b-1eed24660a23"
NW_020273126.1	RepeatMasker	Unknown	1283522	1283812	1225	+	.	ID="RND-4_FAMILY-1230";Tend="1209";Tstart="934";shortTE="F";uid="93023efa-4ced-45b0-9c1c-c66453b8e1ff"
NW_020273126.1	RepeatMasker	DNA/Ginger-2	183244	183495	1300	+	.	ID="RND-5_FAMILY-2446";Tend="1059";Tstart="815";shortTE="F";uid="50164cb5-e006-41b6-a435-4e55dc4f26ca"
NW_020273126.1	RepeatMasker	Unknown	2479112	2479395	1414	+	.	ID="RND-5_FAMILY-1154";Tend="1236";Tstart="953";shortTE="F";uid="db1c10a5-a072-4c38-b554-096b396e01ba"
NW_020273126.1	RepeatMasker	Unknown	2489316	2489517	499	+	.	ID="RND-4_FAMILY-2430";Tend="1005";Tstart="808";shortTE="F";uid="1d52deab-e028-4337-93b2-95b2ae5dd320"
NW_020273126.1	RepeatMasker	RC/Helitron	1431968	1432544	2472	+	.	ID="RND-6_FAMILY-6950";Tend="1525";Tstart="933";shortTE="F";uid="f688b716-e0d3-4c5a-b9c3-272b916482e6"
NW_020273126.1	RepeatMasker	Unknown	560556	560870	666	+	.	ID="RND-5_FAMILY-1154";Tend="1246";Tstart="948";shortTE="F";uid="3ea79f06-cbb2-49c2-b257-a7f940c22aac"
NW_020273126.1	RepeatMasker	Unknown	1119959	1120084	635	+	.	ID="RND-6_FAMILY-40412";Tend="1217";Tstart="1096";shortTE="F";uid="6ac6d431-2b2d-423f-8fe2-e58748a6ba5e"
NW_020273126.1	RepeatMasker	DNA/hAT-hAT19	29515	29889	1463	+	.	ID="RND-6_FAMILY-1250";Tend="966";Tstart="511";shortTE="F";uid="587824ac-5e10-4273-8046-a2cfdb242ee7"
NW_020273126.1	RepeatMasker	Unknown	1729156	1729626	1666	+	.	ID="RND-6_FAMILY-3950";Tend="1387";Tstart="898";shortTE="F";uid="0c664dc4-2dac-4171-9e9e-3a87587e893e"
NW_020273126.1	RepeatMasker	DNA/hAT	979392	979517	436	+	.	ID="DNA8-38_AP";Tend="486";Tstart="348";shortTE="F";uid="ca4e5f33-f701-4ac1-87e5-0bbac2e1ff0e"
NW_020273126.1	RepeatMasker	DNA/TcMar-Mariner	458485	458764	439	+	.	ID="RND-5_FAMILY-6792";Tend="1683";Tstart="1395";shortTE="F";uid="9d1b5c84-135a-46b5-9215-0b1d818faa8c"
NW_020273126.1	RepeatMasker	LINE/I-Jockey	308720	309298	752	+	.	ID="RND-5_FAMILY-7281";Tend="1439";Tstart="970";shortTE="F";uid="188f151d-c67b-4b17-a4dd-01d0e5ff31b0"
NW_020273126.1	RepeatMasker	LINE/I-Jockey	679493	679773	1166	+	.	ID="RND-6_FAMILY-2918";Tend="2114";Tstart="1816";shortTE="F";uid="b7dafd50-9b32-4a53-8235-30c5237b9a6f"
NW_020273126.1	RepeatMasker	Unknown	1151876	1152728	1941	+	.	ID="RND-6_FAMILY-9533";TEgroup="ctg_1414%7CRND-6_FAMILY-9533%7C1";Tend="1497";Tstart="1014";shortTE="F";uid="7282e156-0e31-4c02-9a72-5f1215a8c6f8"
NW_020273126.1	RepeatMasker	Unknown	1119698	1119989	1442	+	.	ID="RND-5_FAMILY-4203";Tend="1787";Tstart="1519";shortTE="F";uid="d6da3d8c-35a5-4827-a110-2d7aa74865bf"
NW_020273126.1	RepeatMasker	DNA/MULE-MuDR	1638580	1638751	430	+	.	ID="RND-6_FAMILY-11779";Tend="1653";Tstart="1479";shortTE="F";uid="12bd6f79-90ed-4525-a217-fa393cb5c9a5"
NW_020273126.1	RepeatMasker	DNA/TcMar-Tc1	410162	410272	474	+	.	ID="RND-6_FAMILY-2246";Tend="1034";Tstart="924";shortTE="F";uid="56781d58-f942-46ba-9ad9-9295575670cd"
NW_020273126.1	RepeatMasker	DNA	403625	403816	466	+	.	ID="RND-5_FAMILY-16582";TEgroup="ctg_1414%7CRND-5_FAMILY-16582%7C1";Tend="1510";Tstart="1228";shortTE="T";uid="9afdf731-7465-4a6d-b619-95a3f9783615"
NW_020273126.1	RepeatMasker	Unknown	1334986	1335225	1541	+	.	ID="RND-1_FAMILY-51";Tend="1359";Tstart="1135";shortTE="F";uid="3bbf7387-3a44-4172-88fe-21444e256316"
NW_020273126.1	RepeatMasker	Unknown	1487239	1487732	4132	+	.	ID="RND-1_FAMILY-428";Tend="1399";Tstart="906";shortTE="F";uid="363131e8-0827-4ab2-b6bb-c21acd2747ea"
NW_020273126.1	RepeatMasker	DNA/hAT-hAT19	1954032	1954252	1220	+	.	ID="DNA8-78_AP";Tend="213";Tstart="1";shortTE="F";uid="ba5743c1-e299-419a-be21-b4d2a022fbf0"
NW_020273126.1	RepeatMasker	LINE/RTE-BovB	1512614	1513041	2062	+	.	ID="RND-6_FAMILY-3515";Tend="1683";Tstart="1271";shortTE="F";uid="1ec5e458-d628-4461-9b73-e2eda23c4797"
NW_020273126.1	RepeatMasker	LINE/I	617838	618206	806	+	.	ID="RND-6_FAMILY-4984";Tend="1694";Tstart="1300";shortTE="F";uid="d53e2a12-a468-4995-84bd-3bbd375ee800"
NW_020273126.1	RepeatMasker	DNA/MULE-MuDR	578885	579089	1306	+	.	ID="RND-1_FAMILY-38";Tend="1390";Tstart="1190";shortTE="F";uid="a4f88c72-b0d5-467d-a829-dd14437d546c"
NW_020273126.1	RepeatMasker	Unknown	53790	53899	674	+	.	ID="RND-5_FAMILY-9669";Tend="1071";Tstart="944";shortTE="F";uid="fc932d06-d18c-4465-ab6e-29894c42f612"
NW_020273126.1	RepeatMasker	Unknown	1954342	1954641	1684	+	.	ID="RND-1_FAMILY-12";Tend="1219";Tstart="918";shortTE="F";uid="097c589e-2f3d-49d0-9ad7-b9468a938b37"
NW_020273126.1	RepeatMasker	DNA/TcMar-Tc1	1737030	1737311	709	+	.	ID="RND-6_FAMILY-3192";Tend="824";Tstart="523";shortTE="F";uid="5f0f9a5c-d41f-47c5-86ec-66bb75e13bf8"
NW_020273126.1	RepeatMasker	Unknown	2232443	2232706	652	+	.	ID="RND-5_FAMILY-333";Tend="1311";Tstart="968";shortTE="F";uid="15571d03-c229-43fd-84cf-2645460af86d"
NW_020273126.1	RepeatMasker	DNA/hAT-Tip100	1089835	1090884	7716	+	.	ID="RND-1_FAMILY-474";Tend="1880";Tstart="840";shortTE="F";uid="8b577e93-b34d-4f41-a647-084135647c02"
NW_020273126.1	RepeatMasker	DNA/TcMar-Tc1	425362	426466	6416	+	.	ID="RND-6_FAMILY-81";Tend="1933";Tstart="850";shortTE="F";uid="329593cf-468b-4b54-82c7-67786469908f"
NW_020273126.1	RepeatMasker	Unknown	911102	911455	1994	+	.	ID="RND-5_FAMILY-4384";Tend="1365";Tstart="996";shortTE="F";uid="61cc5abb-ae7c-4d6e-9346-9ee27d33c737"
NW_020273126.1	RepeatMasker	Unknown	953513	954147	2793	+	.	ID="RND-6_FAMILY-7657";Tend="1542";Tstart="903";shortTE="F";uid="44cb817d-c9e1-4173-a7d8-960e51c8cd2c"
NW_020273126.1	RepeatMasker	DNA/hAT-Ac	2541692	2542564	5456	+	.	ID="RND-5_FAMILY-4870";Tend="1865";Tstart="924";shortTE="F";uid="00a5707b-022a-4b2a-b6a1-fba8cef6a488"
NW_020273126.1	RepeatMasker	DNA/TcMar-Pogo	1834939	1835455	1700	+	.	ID="RND-6_FAMILY-7556";Tend="2231";Tstart="1660";shortTE="F";uid="78ac0ab4-af71-4643-8cd9-a21fae07e6ed"
NW_020273126.1	RepeatMasker	DNA	694106	694219	521	+	.	ID="DNA8-77_AP";Tend="110";Tstart="1";shortTE="F";uid="f9d9e182-eaf5-441e-8529-4860fb6c7037"
NW_020273126.1	RepeatMasker	DNA/hAT-hAT19	343870	344090	520	+	.	ID="rnd-6_family-8366";Tend="940";Tstart="735";shortTE="F";uid="7993c4e4-0f26-4154-bc4b-f2c94de684ff"
NW_020273126.1	RepeatMasker	DNA/TcMar-Mariner	1949993	1950541	2885	+	.	ID="RND-6_FAMILY-11451";Tend="1627";Tstart="1077";shortTE="F";uid="a2eaeb11-2db7-4338-959d-7e0a0e9d111c"
NW_020273126.1	RepeatMasker	DNA/hAT-Tip100	569911	570113	408	+	.	ID="RND-1_FAMILY-217";Tend="1030";Tstart="812";shortTE="F";uid="3566801d-9901-4ad2-9012-edfa11b741eb"
NW_020273126.1	RepeatMasker	DNA/hAT-Tip100	511462	512487	6760	+	.	ID="RND-5_FAMILY-1316";Tend="1901";Tstart="885";shortTE="F";uid="2c915b05-d160-4a13-9f16-fdec03f503db"
NW_020273126.1	RepeatMasker	DNA/Ginger-2	675520	676525	7624	+	.	ID="RND-1_FAMILY-248";Tend="1845";Tstart="838";shortTE="F";uid="ba853daa-7b3e-453d-bda4-5fda1edbd540"
NW_020273126.1	RepeatMasker	DNA/hAT-Ac	1858886	1859260	1270	+	.	ID="RND-5_FAMILY-932";Tend="1417";Tstart="952";shortTE="F";uid="10146583-9041-4b84-bfa9-3a7c320796f7"
NW_020273126.1	RepeatMasker	DNA/hAT-hAT19	49992	50380	2365	+	.	ID="RND-1_FAMILY-55";Tend="1425";Tstart="956";shortTE="F";uid="1d0f3de1-3aee-48ce-8721-7b97da2279e7"
NW_020273126.1	RepeatMasker	DNA/hAT	495024	495426	2037	+	.	ID="RND-5_FAMILY-1726";Tend="963";Tstart="540";shortTE="F";uid="623442d1-fb16-4ff8-aaac-8aea98e7e017"
NW_020273126.1	RepeatMasker	Unknown	1131538	1131962	2910	+	.	ID="RND-5_FAMILY-9669";Tend="1337";Tstart="910";shortTE="F";uid="20383286-1c88-4d38-8020-76bb58dead3a"
NW_020273126.1	RepeatMasker	Unknown	190310	190455	428	+	.	ID="RND-5_FAMILY-756";Tend="1889";Tstart="1740";shortTE="F";uid="d20feca0-9628-4048-8e37-e49fd4a94161"
NW_020273126.1	RepeatMasker	DNA/hAT-Tip100	145681	145829	694	+	.	ID="RND-1_FAMILY-293";Tend="1236";Tstart="1090";shortTE="F";uid="deea9353-d554-4d97-bb1a-fc47c81999d7"
NW_020273126.1	RepeatMasker	DNA/TcMar-Tc1	1734639	1735066	875	+	.	ID="RND-6_FAMILY-3192";Tend="2367";Tstart="1958";shortTE="F";uid="b8e6ea0e-ee50-49bc-b5e0-462c7afd2aa7"
NW_020273126.1	RepeatMasker	DNA/TcMar-Tigger	1853147	1854005	4127	+	.	ID="RND-6_FAMILY-1429";TEgroup="ctg_1414%7CRND-6_FAMILY-1429%7C1";Tend="1983";Tstart="10";shortTE="F";uid="9876a910-32da-4c76-85cb-dad68f96dba5"
NW_020273126.1	RepeatMasker	DNA/TcMar-Tc1	281282	281401	456	+	.	ID="MARINER-N22_AG";Tend="201";Tstart="88";shortTE="F";uid="7d9f4a8e-79b8-409e-97d6-4801ac15cdf8"
NW_020273126.1	RepeatMasker	DNA/hAT-Ac	375122	375439	2162	+	.	ID="RND-4_FAMILY-981";Tend="1458";Tstart="1156";shortTE="F";uid="9df5d227-73de-41fe-8b00-f7f46d83155d"
NW_020273126.1	RepeatMasker	LINE/I-Jockey	909049	909192	1063	+	.	ID="RND-5_FAMILY-126";Tend="3308";Tstart="3167";shortTE="F";uid="b1895902-81da-4a62-b88f-c2d69c39b401"
NW_020273126.1	RepeatMasker	LINE/I-Jockey	1651024	1651643	859	+	.	ID="RND-5_FAMILY-215";Tend="2017";Tstart="1399";shortTE="F";uid="24357c04-d886-4b5e-9e20-671dbd9d9744"
NW_020273126.1	RepeatMasker	Unknown	1959942	1960247	655	+	.	ID="RND-5_FAMILY-333";TEgroup="ctg_1414%7CRND-5_FAMILY-333%7C1";Tend="1612";Tstart="963";shortTE="F";uid="cca96d0e-c560-4f40-bf0c-a28dcfc69c89"
NW_020273126.1	RepeatMasker	DNA/hAT-Tip100	746487	747679	8103	+	.	ID="RND-5_FAMILY-694";Tend="1998";Tstart="835";shortTE="F";uid="40e4ee34-00cd-45ac-96fb-8854994bb1d0"
NW_020273126.1	RepeatMasker	Unknown	55018	55468	3732	+	.	ID="RND-1_FAMILY-187";Tend="1263";Tstart="816";shortTE="F";uid="884ad880-87da-4d81-a23e-ee049e455769"
NW_020273126.1	RepeatMasker	DNA/hAT-Tip100	1222331	1222433	534	+	.	ID="RND-5_FAMILY-1974";Tend="1278";Tstart="1176";shortTE="F";uid="fcf390d0-176e-48cc-ba18-44686161b1cd"
NW_020273126.1	RepeatMasker	Unknown	861923	862117	441	+	.	ID="RND-6_FAMILY-2117";Tend="1090";Tstart="866";shortTE="F";uid="ca4d39f1-b2a5-472f-b64f-0dc2159d08d5"
NW_020273126.1	RepeatMasker	DNA/hAT-Ac	1005628	1006246	2672	+	.	ID="RND-6_FAMILY-8297";Tend="1467";Tstart="804";shortTE="F";uid="2811a7a2-4c51-43e6-9faf-e0f3b2075d99"
NW_020273126.1	RepeatMasker	DNA/hAT-hAT19	1012201	1013105	3414	+	.	ID="rnd-6_family-32";Tend="2353";Tstart="1093";shortTE="F";uid="fd64f72d-1414-4018-95ff-a2dcb6d265db"
NW_020273126.1	RepeatMasker	DNA/MULE-MuDR	99461	99944	3360	+	.	ID="rnd-6_family-10671";Tend="1725";Tstart="1103";shortTE="F";uid="0cf74c8a-bdc1-4c13-984a-d9112e732dc4"
NW_020273126.1	RepeatMasker	Unknown	1046724	1046985	633	+	.	ID="RND-4_FAMILY-1670";Tend="1234";Tstart="1000";shortTE="F";uid="9a9d0bd9-76fe-44e2-8e82-b68d5d7021b8"
NW_020273126.1	RepeatMasker	LINE/CR1	128254	128865	4133	+	.	ID="RND-6_FAMILY-4368";Tend="2274";Tstart="1667";shortTE="F";uid="c6a82ef9-0d96-496a-b906-a66030abb7f6"
NW_020273126.1	RepeatMasker	DNA/hAT-Tip100	958616	958994	2908	+	.	ID="RND-6_FAMILY-14360";Tend="1310";Tstart="932";shortTE="F";uid="8375e7dc-ff98-4715-96ee-6ea583f53828"
NW_020273126.1	RepeatMasker	LINE/Penelope	832827	832970	400	+	.	ID="RND-5_FAMILY-147";TEgroup="ctg_1414%7CRND-5_FAMILY-147%7C1";Tend="1490";Tstart="1363";shortTE="T";uid="6bb2221a-ca07-472c-a39a-1f3db7a79338"
NW_020273126.1	RepeatMasker	DNA/hAT-Charlie	903878	904515	4638	+	.	ID="RND-1_FAMILY-214";Tend="1549";Tstart="923";shortTE="F";uid="d9316ae6-3cf1-4818-9a05-c947ab353be4"
NW_020273126.1	RepeatMasker	DNA/hAT-hAT19	1947209	1947780	3021	+	.	ID="RND-1_FAMILY-222";Tend="1433";Tstart="884";shortTE="F";uid="72f105ad-c2ed-4324-ade8-f9011745b18d"
NW_020273126.1	RepeatMasker	DNA/hAT-Tip100	2270849	2271113	1710	+	.	ID="RND-1_FAMILY-259";Tend="1242";Tstart="985";shortTE="F";uid="d538a93d-df0a-4aba-8e4e-944e12be8cf2"
NW_020273126.1	RepeatMasker	Unknown	1430148	1430465	2066	+	.	ID="RND-5_FAMILY-4271";Tend="1547";Tstart="1247";shortTE="F";uid="40bab169-badd-4e86-a700-152d74bcb4f1"
NW_020273126.1	RepeatMasker	Unknown	2542609	2542866	1761	+	.	ID="RND-1_FAMILY-477";Tend="1231";Tstart="945";shortTE="F";uid="80e5d3e1-b08c-4492-a83b-2888a289dbc7"
NW_020273126.1	RepeatMasker	Unknown	1531229	1531482	430	+	.	ID="RND-6_FAMILY-5980";Tend="1237";Tstart="996";shortTE="F";uid="926394b1-ee16-4173-8daa-428a659920ae"
NW_020273126.1	RepeatMasker	Unknown	642011	642397	2649	+	.	ID="RND-5_FAMILY-1288";Tend="1338";Tstart="947";shortTE="F";uid="222126b6-2666-4023-aaac-263da8948f1e"
NW_020273126.1	RepeatMasker	DNA/hAT-Tip100	1854732	1855179	2656	+	.	ID="RND-1_FAMILY-95";Tend="1353";Tstart="930";shortTE="F";uid="7e1d194d-a560-43d9-9cbd-91bd6cec3ee8"
NW_020273126.1	RepeatMasker	DNA/MULE-MuDR	145822	146337	1558	+	.	ID="RND-6_FAMILY-7214";Tend="1750";Tstart="1249";shortTE="F";uid="b3162592-5f04-4aab-9139-8c7236bd5627"
NW_020273126.1	RepeatMasker	RC/Helitron	155273	156395	9622	+	.	ID="HELITRON-2_DF";Tend="2138";Tstart="1017";shortTE="F";uid="48ada59f-6b77-4a44-bf10-9b25e29490d3"
NW_020273126.1	RepeatMasker	DNA/hAT-Charlie	2010859	2011266	2422	+	.	ID="RND-1_FAMILY-91";Tend="1394";Tstart="990";shortTE="F";uid="04cd7fd0-4ab7-4f71-8ef0-bf83c7f2c6ee"
NW_020273126.1	RepeatMasker	DNA/hAT-Tip100	1569297	1570216	6255	+	.	ID="RND-1_FAMILY-35";Tend="1835";Tstart="970";shortTE="F";uid="a76fc6fc-fcd9-48e4-bd70-1a1503cef336"
NW_020273126.1	RepeatMasker	Unknown	719950	720253	1144	+	.	ID="RND-6_FAMILY-2972";Tend="1944";Tstart="1628";shortTE="F";uid="6449e78e-d5b9-4d95-a0d8-d86554308abf"
NW_020273126.1	RepeatMasker	DNA	92336	92623	1720	+	.	ID="RND-6_FAMILY-12285";Tend="1719";Tstart="1440";shortTE="F";uid="d8c885bb-77ff-40e7-804d-4dda696bfa55"
NW_020273126.1	RepeatMasker	Unknown	170252	170391	419	+	.	ID="RND-6_FAMILY-2327";Tend="862";Tstart="721";shortTE="F";uid="8e4ed4f4-a383-4928-9c8f-8d72c1c1ee6a"
NW_020273126.1	RepeatMasker	Unknown	2559614	2559748	459	+	.	ID="RND-6_FAMILY-3205";Tend="1662";Tstart="1527";shortTE="F";uid="88c60b49-5654-4a03-ac08-2e034940a71a"
NW_020273126.1	RepeatMasker	DNA	1176344	1179310	21305	+	.	ID="RND-5_FAMILY-5911";Tend="3554";Tstart="558";shortTE="F";uid="be58930e-a23e-4da8-a043-d0e252f5b65f"
NW_020273126.1	RepeatMasker	Unknown	2433305	2433692	2512	+	.	ID="RND-6_FAMILY-7657";Tend="1359";Tstart="939";shortTE="F";uid="216b92d6-82b9-4963-adb7-83e894365303"
NW_020273126.1	RepeatMasker	DNA/hAT-Tip100	249157	249301	671	+	.	ID="RND-6_FAMILY-332";Tend="1245";Tstart="1099";shortTE="F";uid="2bf4d698-7a57-4f10-a4e4-64fa87257cbe"
NW_020273126.1	RepeatMasker	Unknown	2036340	2036762	2500	+	.	ID="RND-6_FAMILY-28025";Tend="1380";Tstart="974";shortTE="F";uid="6f16a093-06a9-4b66-ada8-747d336bfbca"
NW_020273126.1	RepeatMasker	Unknown	1220489	1220613	469	+	.	ID="RND-5_FAMILY-1154";Tend="1076";Tstart="954";shortTE="F";uid="35b408e2-11d6-4e30-810c-77576f39cd75"
NW_020273126.1	RepeatMasker	DNA/hAT-Ac	866276	866647	2505	+	.	ID="RND-6_FAMILY-831";Tend="1340";Tstart="959";shortTE="F";uid="6e47cf75-a9a6-485e-9966-6f7f4daa69c5"
NW_020273126.1	RepeatMasker	RC/Helitron	2314384	2315879	10828	+	.	ID="RND-1_FAMILY-45";Tend="2429";Tstart="868";shortTE="F";uid="cc00be53-906b-427b-92de-d166e8b03fbc"
NW_020273126.1	RepeatMasker	DNA/hAT-Ac	1738954	1739130	449	+	.	ID="dna8-91b_ap";Tend="859";Tstart="659";shortTE="F";uid="99d5ede2-3f0b-44ce-b769-be450f3c18f0"
NW_020273126.1	RepeatMasker	DNA/hAT-Tip100	1319505	1319903	1140	+	.	ID="RND-5_FAMILY-3304";Tend="1330";Tstart="935";shortTE="F";uid="c1592a51-d114-4b11-b46d-51a794e1a351"
NW_020273126.1	RepeatMasker	DNA/hAT	2071675	2071828	802	+	.	ID="RND-5_FAMILY-1726";Tend="1212";Tstart="1062";shortTE="F";uid="6a56fcdc-05fa-4c62-b40a-c1000cb305b0"
NW_020273126.1	RepeatMasker	Unknown	1013640	1013790	732	+	.	ID="RND-6_FAMILY-3094";Tend="908";Tstart="761";shortTE="F";uid="95084efd-8c29-4374-a01a-c80bb4adac90"
NW_020273126.1	RepeatMasker	LINE/Penelope	1268305	1268430	566	+	.	ID="RND-5_FAMILY-147";Tend="1462";Tstart="1343";shortTE="F";uid="5315a394-05ef-4c9e-94cd-36d247180187"
NW_020273126.1	RepeatMasker	DNA/hAT-Tip100	2097507	2097794	1257	+	.	ID="RND-1_FAMILY-35";Tend="1779";Tstart="1422";shortTE="F";uid="60678906-35be-41bd-9aa0-7a301e6cfc5b"
NW_020273126.1	RepeatMasker	DNA/hAT-hAT19	51017	51273	2067	+	.	ID="RND-1_FAMILY-55";Tend="1678";Tstart="1424";shortTE="F";uid="6e7d3f3e-0ba3-485b-b778-2b3f76004e1f"
NW_020273126.1	RepeatMasker	Unknown	65531	65658	871	+	.	ID="RND-1_FAMILY-26";Tend="1063";Tstart="940";shortTE="F";uid="f3886cbf-0f70-4fd5-8c8c-951e27f3a20d"
NW_020273126.1	RepeatMasker	DNA	376111	376232	526	+	.	ID="RND-1_FAMILY-23";Tend="1152";Tstart="965";shortTE="F";uid="3ab283af-f950-441d-83de-4e21a59afb56"
NW_020273126.1	RepeatMasker	Unknown	1755950	1756211	1704	+	.	ID="RND-1_FAMILY-41";Tend="1277";Tstart="1020";shortTE="F";uid="39c26d1d-4c9f-45a2-ab6d-9113a28f3741"
NW_020273126.1	RepeatMasker	DNA/hAT-Ac	1738453	1738750	864	+	.	ID="DNA8-91B_AP";Tend="288";Tstart="2";shortTE="F";uid="13d374d3-cf06-4dd0-83f8-7567b91484a3"
NW_020273126.1	RepeatMasker	DNA/hAT-hAT19	2365091	2365794	3156	+	.	ID="RND-1_FAMILY-200";Tend="1609";Tstart="947";shortTE="F";uid="981cdb89-b40a-4c7c-9770-a48e6bf12984"
NW_020273126.1	RepeatMasker	Unknown	1417871	1418134	986	+	.	ID="RND-6_FAMILY-1158";Tend="1244";Tstart="963";shortTE="F";uid="951bf170-0eff-42dc-93da-bd7feed8f609"
NW_020273126.1	RepeatMasker	Unknown	1956882	1957322	3005	+	.	ID="RND-1_FAMILY-437";Tend="1398";Tstart="962";shortTE="F";uid="6d978c1b-7eb3-4d8f-9e09-19fbc67a2854"
NW_020273126.1	RepeatMasker	DNA/hAT	887660	889080	1908	+	.	ID="RND-6_FAMILY-5929";TEgroup="ctg_1414%7CRND-6_FAMILY-5929%7C1";Tend="1886";Tstart="410";shortTE="F";uid="b6f5f82e-8cde-486d-9892-86ad95acc644"
NW_020273126.1	RepeatMasker	Unknown	1828745	1829041	696	+	.	ID="RND-5_FAMILY-2814";TEgroup="ctg_1414%7CRND-5_FAMILY-2814%7C1";Tend="1575";Tstart="965";shortTE="F";uid="d12d9995-094b-4b0f-8d78-6d554556493f"
NW_020273126.1	RepeatMasker	DNA/Kolobok-E	1436153	1436343	502	+	.	ID="RND-6_FAMILY-5139";Tend="1533";Tstart="1315";shortTE="F";uid="0748e9df-846c-4c74-b390-9eed5ec96935"
NW_020273126.1	RepeatMasker	DNA/hAT	1413407	1414232	2750	+	.	ID="RND-5_FAMILY-3301";Tend="1817";Tstart="908";shortTE="F";uid="5ab9291a-d7b3-4bdf-af73-f82be25996ac"
NW_020273126.1	RepeatMasker	Unknown	1410664	1411072	1326	+	.	ID="RND-5_FAMILY-2913";Tend="1364";Tstart="922";shortTE="F";uid="280cce8d-c27d-4d19-a1df-faf495d4b352"
NW_020273126.1	RepeatMasker	DNA/hAT-hAT19	53233	53365	580	+	.	ID="rnd-1_family-55";Tend="1749";Tstart="1646";shortTE="F";uid="69b958af-a278-47dd-b78e-9448def36779"
NW_020273126.1	RepeatMasker	LINE/I	262780	263324	4471	+	.	ID="RND-6_FAMILY-4057";Tend="1505";Tstart="957";shortTE="F";uid="b359c6c2-9a03-4be0-a436-bea1ec735ec1"
NW_020273126.1	RepeatMasker	DNA/Ginger-2	647183	647343	444	+	.	ID="GINGER2-1_AP";Tend="2646";Tstart="2486";shortTE="F";uid="54ccce64-1bef-4dbf-ad45-a5072a1b3cc5"
NW_020273126.1	RepeatMasker	Unknown	2184710	2184963	494	+	.	ID="RND-6_FAMILY-3280";Tend="1165";Tstart="899";shortTE="F";uid="30b03dd0-43c0-43f2-85c2-ee5223d076d1"
NW_020273126.1	RepeatMasker	Unknown	69134	69246	845	+	.	ID="RND-6_FAMILY-8336";Tend="1440";Tstart="1328";shortTE="F";uid="2ff8d50a-9004-4b25-afa1-701f211922de"
NW_020273126.1	RepeatMasker	Unknown	1578124	1578841	3415	+	.	ID="RND-4_FAMILY-2403";Tend="1640";Tstart="919";shortTE="F";uid="cbbe3790-a969-4565-8529-21eb51139107"
NW_020273126.1	RepeatMasker	LINE/RTE-BovB	651922	652241	1765	+	.	ID="RND-6_FAMILY-719";Tend="2151";Tstart="1842";shortTE="F";uid="3ff8ee00-dfde-4ac1-9326-966695148d33"
NW_020273126.1	RepeatMasker	DNA/hAT-Charlie	1743262	1743709	2199	+	.	ID="RND-1_FAMILY-71";Tend="1387";Tstart="935";shortTE="F";uid="a73ea0ad-653d-4c1b-9c98-0b463a948117"
NW_020273126.1	RepeatMasker	Unknown	310060	310691	3378	+	.	ID="RND-5_FAMILY-371";Tend="1554";Tstart="834";shortTE="F";uid="57080019-c59c-4382-8189-91710a220f61"
NW_020273126.1	RepeatMasker	DNA/hAT-Tip100	574593	574782	1396	+	.	ID="RND-1_FAMILY-387";Tend="1123";Tstart="931";shortTE="F";uid="e6ebabc4-cbfa-47f1-acb6-b790b9b99ff2"
NW_020273126.1	RepeatMasker	DNA	2028177	2028342	953	+	.	ID="RND-1_FAMILY-16";Tend="1121";Tstart="949";shortTE="F";uid="22309cd6-18f5-444e-bf28-f9354d19461d"
NW_020273126.1	RepeatMasker	Unknown	740535	740645	410	+	.	ID="RND-6_FAMILY-14918";Tend="2273";Tstart="2165";shortTE="F";uid="f2011197-8299-4470-8212-64b000a9fd67"
NW_020273126.1	RepeatMasker	DNA/hAT	467452	468613	8150	+	.	ID="RND-1_FAMILY-496";Tend="2020";Tstart="876";shortTE="F";uid="f5207bde-b4eb-4d0c-91be-95f49c390433"
NW_020273126.1	RepeatMasker	LINE/I-Jockey	526384	526568	1073	+	.	ID="RND-6_FAMILY-1430";Tend="1586";Tstart="1402";shortTE="F";uid="95b9e0e6-843a-420c-80c5-12177272e7c1"
NW_020273126.1	RepeatMasker	Unknown	1428485	1428831	1847	+	.	ID="RND-1_FAMILY-455";Tend="1195";Tstart="791";shortTE="F";uid="a483131a-0a5e-4309-8f5f-0e4da6c1e526"
NW_020273126.1	RepeatMasker	Unknown	64512	64740	935	+	.	ID="RND-6_FAMILY-1014";Tend="946";Tstart="741";shortTE="F";uid="c94cc00c-341f-455e-bc8e-81bfb71ab158"
NW_020273126.1	RepeatMasker	LINE/I-Jockey	1032392	1032509	525	+	.	ID="RND-6_FAMILY-2673";Tend="709";Tstart="591";shortTE="F";uid="29c94233-c539-43b4-856f-dace689572a7"
NW_020273126.1	RepeatMasker	DNA/hAT-Tip100	1394472	1394921	3082	+	.	ID="RND-1_FAMILY-217";Tend="2034";Tstart="1546";shortTE="F";uid="7e42b678-b958-4a34-871f-cacba4e2a011"
NW_020273126.1	RepeatMasker	RC/Helitron	1699742	1700052	720	+	.	ID="HELITRON-8_DRH";Tend="2709";Tstart="2398";shortTE="F";uid="3cc360f8-99b6-4e41-8e91-89b66a55de71"
NW_020273126.1	RepeatMasker	DNA/hAT-Tip100	56457	56638	1376	+	.	ID="RND-1_FAMILY-192";Tend="1429";Tstart="1242";shortTE="F";uid="4d60744e-ec1d-4d85-a317-a66af70954bd"
NW_020273126.1	RepeatMasker	DNA/hAT-Tip100	16444	16612	855	+	.	ID="RND-6_FAMILY-2678";Tend="1155";Tstart="985";shortTE="F";uid="0655562d-f23c-4226-8f33-2084bee48aff"
NW_020273126.1	RepeatMasker	Unknown	1103406	1103637	1775	+	.	ID="RND-6_FAMILY-3644";Tend="645";Tstart="418";shortTE="F";uid="2e1ab544-1f82-4d6b-b802-eafb9186f320"
NW_020273126.1	RepeatMasker	DNA	694372	694622	669	+	.	ID="DNA8-77_AP";Tend="1253";Tstart="1015";shortTE="F";uid="0553bcde-e251-4624-9bf7-d50abff38b4e"
NW_020273126.1	RepeatMasker	LINE/RTE-BovB	2567876	2568368	1467	+	.	ID="RND-6_FAMILY-2649";Tend="1413";Tstart="913";shortTE="F";uid="af4ea170-9f98-496e-87ba-ffc34a5b1b35"
NW_020273126.1	RepeatMasker	Unknown	2020834	2021482	3846	+	.	ID="RND-6_FAMILY-2426";Tend="1666";Tstart="1007";shortTE="F";uid="5411e1b9-5cc4-4a82-a570-e3fe49c791a8"
NW_020273126.1	RepeatMasker	Unknown	2389	2714	710	+	.	ID="RND-6_FAMILY-3801";TEgroup="ctg_1414%7CRND-6_FAMILY-3801%7C1";Tend="1307";Tstart="1141";shortTE="T";uid="e5f916db-c693-46cd-9770-13e810f2eede"
NW_020273126.1	RepeatMasker	Unknown	545943	546319	2805	+	.	ID="RND-1_FAMILY-434";Tend="1297";Tstart="910";shortTE="F";uid="ea64a44d-1221-44f9-9cb4-81a5ef866dca"
NW_020273126.1	RepeatMasker	DNA/hAT-Charlie	483868	484030	893	+	.	ID="RND-1_FAMILY-246";Tend="1094";Tstart="917";shortTE="F";uid="da6dd375-c625-43b3-836c-c98c376c97c1"
NW_020273126.1	RepeatMasker	Unknown	2543863	2543972	987	+	.	ID="RND-1_FAMILY-477";Tend="1599";Tstart="1490";shortTE="F";uid="39455850-5a03-4450-b1e9-32a2b812983c"
NW_020273126.1	RepeatMasker	DNA/hAT-Tip100	528961	530173	676	+	.	ID="RND-6_FAMILY-20425";Tend="1252";Tstart="40";shortTE="F";uid="20dca685-537c-4d24-a532-599aa11978e3"
NW_020273126.1	RepeatMasker	DNA/hAT-Tip100	212061	212701	2753	+	.	ID="RND-6_FAMILY-2156";TEgroup="ctg_1414%7CRND-6_FAMILY-2156%7C1";Tend="2447";Tstart="137";shortTE="F";uid="b95062b0-3349-4d63-8d1f-bc0dbcf3f9e9"
NW_020273126.1	RepeatMasker	DNA/hAT-Charlie	1502805	1503122	1608	+	.	ID="RND-5_FAMILY-771";Tend="1714";Tstart="1409";shortTE="F";uid="f421834c-845d-4176-a137-b911f25ffb9d"
NW_020273126.1	RepeatMasker	DNA/hAT-hAT19	2519848	2520386	2206	+	.	ID="RND-1_FAMILY-222";Tend="1457";Tstart="847";shortTE="F";uid="ca31374c-cfe2-4e53-9741-49ca4d8b60a6"
NW_020273126.1	RepeatMasker	LINE/I-Jockey	1505969	1507405	8400	+	.	ID="RND-6_FAMILY-3426";Tend="2420";Tstart="1139";shortTE="F";uid="03cba2de-f2af-4ee1-a9f6-b0a058786dff"
NW_020273126.1	RepeatMasker	DNA/hAT-Ac	510784	511002	901	+	.	ID="RND-1_FAMILY-383";Tend="1462";Tstart="1282";shortTE="F";uid="851bd017-d9ac-4ceb-8388-b3403bb77a2a"
NW_020273126.1	RepeatMasker	DNA/hAT-Tip100	379835	380127	2000	+	.	ID="RND-1_FAMILY-63";Tend="1107";Tstart="816";shortTE="F";uid="831d80c0-3208-48ea-93cd-847058b668b8"
NW_020273126.1	RepeatMasker	DNA/hAT-Tip100	236932	237458	936	+	.	ID="DNA8-81_AP";Tend="755";Tstart="242";shortTE="F";uid="20b164e6-927b-410a-af03-4f34629a993d"
NW_020273126.1	RepeatMasker	DNA/hAT	323118	323275	491	+	.	ID="RND-1_FAMILY-371";Tend="1613";Tstart="1458";shortTE="F";uid="073c9f98-1ada-4df3-a771-495c4fb8753d"
NW_020273126.1	RepeatMasker	LINE/I-Jockey	307893	308705	613	+	.	ID="RND-5_FAMILY-7281";TEgroup="ctg_1414%7CRND-5_FAMILY-7281%7C1";Tend="991";Tstart="559";shortTE="F";uid="b7546aec-5e5a-487a-844b-e1e84513e320"
NW_020273126.1	RepeatMasker	DNA/hAT	1112146	1112785	5472	+	.	ID="RND-1_FAMILY-516";Tend="1564";Tstart="925";shortTE="F";uid="5f382ced-1ec6-40ce-ad8e-2715477bade1"
NW_020273126.1	RepeatMasker	LINE/CR1	123883	127018	10605	+	.	ID="RND-6_FAMILY-4368";Tend="3607";Tstart="1";shortTE="F";uid="bf5a3f29-aefe-48f5-96e3-8ad1dbe62790"
NW_020273126.1	RepeatMasker	LTR/Gypsy	902075	902579	3758	+	.	ID="RND-5_FAMILY-2177";Tend="1666";Tstart="1166";shortTE="F";uid="8b889ea2-ee96-4569-b055-e0ededa77797"
NW_020273126.1	RepeatMasker	DNA/Kolobok-E	905782	905965	868	+	.	ID="RND-6_FAMILY-9187";Tend="1045";Tstart="914";shortTE="F";uid="c9b99d25-b238-4f6e-b753-116c5b6c150c"
NW_020273126.1	RepeatMasker	DNA/hAT-hAT19	554527	554644	441	+	.	ID="RND-6_FAMILY-1836";Tend="2135";Tstart="2018";shortTE="F";uid="b1f1d3fc-45ad-4c7c-a13d-bc7a0458afcb"
NW_020273126.1	RepeatMasker	LINE/I	2138175	2138746	946	+	.	ID="RND-6_FAMILY-2171";Tend="1475";Tstart="801";shortTE="F";uid="a669eafa-115d-4de3-9ee3-acd4f0ed16b5"
NW_020273126.1	RepeatMasker	DNA/Ginger-2	1488764	1489397	5005	+	.	ID="RND-1_FAMILY-355";Tend="1501";Tstart="870";shortTE="F";uid="de2ee9a7-5259-499a-8166-53e0fec3ae18"
NW_020273126.1	RepeatMasker	DNA/hAT-Charlie	497757	498239	1612	+	.	ID="RND-6_FAMILY-6786";Tend="1850";Tstart="1350";shortTE="F";uid="1b46cdc4-45ed-4f1d-a6bf-707a8204ee9f"
NW_020273126.1	RepeatMasker	DNA	1099548	1100255	2592	+	.	ID="RND-5_FAMILY-714";Tend="2002";Tstart="1306";shortTE="F";uid="4f51d61f-3e7f-4ae1-9211-cf84b93c0046"
NW_020273126.1	RepeatMasker	RC/Helitron	1165147	1165361	1646	+	.	ID="RND-6_FAMILY-7470";Tend="1836";Tstart="1623";shortTE="F";uid="a47e78ce-cc1f-4a46-9f38-3c98dc1760da"
NW_020273126.1	RepeatMasker	DNA/Ginger-2	1782420	1782618	643	+	.	ID="RND-6_FAMILY-5547";Tend="1127";Tstart="925";shortTE="F";uid="ec5da80a-b161-4ec6-9483-25ad4a30ae09"
NW_020273126.1	RepeatMasker	Unknown	2448431	2448839	3385	+	.	ID="RND-1_FAMILY-117";Tend="1408";Tstart="1001";shortTE="F";uid="560e731d-e382-41b7-88c4-4d6109ecc76b"
NW_020273126.1	RepeatMasker	DNA	303590	303742	977	+	.	ID="RND-1_FAMILY-16";Tend="1123";Tstart="944";shortTE="F";uid="85f72612-2e9f-45ab-8ce0-a12564522329"
NW_020273126.1	RepeatMasker	Unknown	1409710	1409936	1080	+	.	ID="RND-1_FAMILY-185";Tend="1250";Tstart="971";shortTE="F";uid="b9180ee6-16a3-448c-b75e-288e390c9aed"
NW_020273126.1	RepeatMasker	Unknown	2039939	2040219	844	+	.	ID="RND-6_FAMILY-3308";Tend="1504";Tstart="1240";shortTE="F";uid="1d134c12-685b-43d3-b83d-5eb75da8551a"
NW_020273126.1	RepeatMasker	DNA/hAT-Charlie	980896	981225	1544	+	.	ID="RND-5_FAMILY-2143";Tend="1250";Tstart="900";shortTE="F";uid="ca0f4e67-f83a-40b3-ae77-bfaaa03c07d9"
NW_020273126.1	RepeatMasker	Unknown	1639164	1640027	1782	+	.	ID="RND-6_FAMILY-2207";Tend="1722";Tstart="713";shortTE="F";uid="846dff21-91a7-4b12-9c4c-2a0845e6cba8"
NW_020273126.1	RepeatMasker	Unknown	2066171	2066300	904	+	.	ID="RND-1_FAMILY-12";Tend="1208";Tstart="1079";shortTE="F";uid="caec1145-465d-4f68-9a33-e8aaf5bccd4d"
NW_020273126.1	RepeatMasker	DNA/CMC-Chapaev-3	740864	743290	9091	+	.	ID="rnd-6_family-8298";Tend="2847";Tstart="285";shortTE="F";uid="c4c76763-5f42-4cd1-b184-a42bf7771c75"
NW_020273126.1	RepeatMasker	DNA/MULE-NOF	1447362	1447516	721	+	.	ID="RND-6_FAMILY-8306";Tend="884";Tstart="734";shortTE="F";uid="91e19dd6-16e7-4b3a-aaa1-9edb6acb80b5"
NW_020273126.1	RepeatMasker	LINE/I	1624396	1624737	634	+	.	ID="RND-5_FAMILY-1471";Tend="1487";Tstart="1151";shortTE="F";uid="573df7be-6ef0-42e4-a77d-2cd88bd50654"
NW_020273126.1	RepeatMasker	Unknown	255065	255319	580	+	.	ID="RND-6_FAMILY-34234";Tend="1848";Tstart="1593";shortTE="F";uid="35988f29-ccb1-481e-90fb-7284d720e567"
NW_020273126.1	RepeatMasker	DNA/Crypton-I	2095468	2096267	5821	+	.	ID="RND-1_FAMILY-301";Tend="3786";Tstart="2934";shortTE="F";uid="4745a6ea-5bd7-42a9-9bd5-c6f2c165dbfc"
NW_020273126.1	RepeatMasker	Unknown	2302219	2302458	694	+	.	ID="RND-6_FAMILY-3280";Tend="1185";Tstart="943";shortTE="F";uid="0f8baa51-cbe8-4236-9f5d-bf80c8b50317"
NW_020273126.1	RepeatMasker	DNA/hAT-Ac	405795	406739	1363	+	.	ID="RND-6_FAMILY-14773";Tend="1361";Tstart="430";shortTE="F";uid="4adea8a6-ad83-4e00-8b05-82ef33b07e5f"
NW_020273126.1	RepeatMasker	Unknown	65233	65529	1548	+	.	ID="RND-6_FAMILY-1014";Tend="1213";Tstart="947";shortTE="F";uid="e1be53d3-67d2-4d54-b8dc-3f0ae9d54a17"
NW_020273126.1	RepeatMasker	LINE/RTE-BovB	566797	566999	829	+	.	ID="RND-6_FAMILY-3515";Tend="1701";Tstart="1500";shortTE="F";uid="5f902557-7d1c-4f51-8efd-8ac71c424704"
NW_020273126.1	RepeatMasker	Unknown	451069	451368	1499	+	.	ID="RND-5_FAMILY-5135";Tend="1917";Tstart="1625";shortTE="F";uid="4b0f2631-a061-4f31-9d71-d849029d8db8"
NW_020273126.1	RepeatMasker	Unknown	998568	998828	1549	+	.	ID="RND-6_FAMILY-2426";Tend="1274";Tstart="1007";shortTE="F";uid="ac334304-8c0b-4680-9dba-4fdf11fbae5c"
NW_020273126.1	RepeatMasker	DNA/hAT-Tip100	32249	33050	6822	+	.	ID="RND-5_FAMILY-3352";Tend="1778";Tstart="976";shortTE="F";uid="c1a6a54e-a1ab-4586-b986-13505d472ebf"
NW_020273126.1	RepeatMasker	DNA/hAT	886157	886344	787	+	.	ID="RND-3_FAMILY-12";Tend="1193";Tstart="945";shortTE="F";uid="e7197f5e-ff2e-42e6-9451-bd7379cca51a"
NW_020273126.1	RepeatMasker	DNA/hAT-Ac	1179887	1180583	4251	+	.	ID="RND-4_FAMILY-981";Tend="2026";Tstart="1326";shortTE="F";uid="a01844a5-bdfe-4300-8875-aee536616aac"
NW_020273126.1	RepeatMasker	DNA/Ginger-1	832305	832568	432	+	.	ID="GINGER1-1_AP";Tend="4412";Tstart="4172";shortTE="F";uid="d8096c5f-2c99-4b83-bc86-ec99f50f5638"
NW_020273126.1	RepeatMasker	Retroposon?	87223	87513	419	+	.	ID="SINE2-1_AP";Tend="1447";Tstart="1142";shortTE="F";uid="fa4f2c90-f8c3-4b76-b3d1-3616155d33f8"
NW_020273126.1	RepeatMasker	LINE/L2	552442	552612	479	+	.	ID="RND-6_FAMILY-335";Tend="2756";Tstart="2607";shortTE="F";uid="7868fc15-a34f-4ae0-b12e-647f47737995"
NW_020273126.1	RepeatMasker	Unknown	1902992	1903248	1232	+	.	ID="RND-1_FAMILY-131";Tend="1225";Tstart="953";shortTE="F";uid="1b0317f2-eb68-4635-8e6a-0c3668d4b70d"
NW_020273126.1	RepeatMasker	RC/Helitron	673401	674419	1993	+	.	ID="RND-4_FAMILY-485";Tend="2152";Tstart="120";shortTE="F";uid="06e351b5-5faf-49c4-8f48-b60a7ad949e2"
NW_020273126.1	RepeatMasker	DNA	1028895	1030073	9229	+	.	ID="RND-6_FAMILY-3348";Tend="2004";Tstart="820";shortTE="F";uid="39ab4805-a249-450c-a404-360bfe877820"
NW_020273126.1	RepeatMasker	Unknown	2437459	2437836	574	+	.	ID="RND-4_FAMILY-1193";Tend="1156";Tstart="724";shortTE="F";uid="744e9a75-6fc1-4ea0-be2e-71240603e09b"
NW_020273126.1	RepeatMasker	Unknown	1454326	1454565	1141	+	.	ID="RND-1_FAMILY-133";Tend="1283";Tstart="990";shortTE="F";uid="2d10886e-28aa-4a7a-88a1-6fd974cb42c3"
NW_020273126.1	RepeatMasker	DNA/Kolobok-E	595371	595694	2075	+	.	ID="RND-4_FAMILY-559";Tend="1866";Tstart="1506";shortTE="F";uid="6b830014-57e6-407b-be3a-98ec5126c753"
NW_020273126.1	RepeatMasker	LINE/Penelope	1886154	1886263	673	+	.	ID="RND-5_FAMILY-147";Tend="1437";Tstart="1328";shortTE="F";uid="9450e897-6f71-4ccc-96e2-2c958663ad8a"
NW_020273126.1	RepeatMasker	RC/Helitron	918375	919627	414	+	.	ID="HELITRON-1_RPR";TEgroup="ctg_1414%7CHELITRON-1_RPR%7C1";Tend="3274";Tstart="1154";shortTE="T";uid="b52d8653-81c1-4f8d-8c27-f21c9b0adcad"
NW_020273126.1	RepeatMasker	Unknown	1323903	1324118	1075	+	.	ID="RND-6_FAMILY-16822";Tend="1226";Tstart="1006";shortTE="F";uid="41f65bda-6937-4fa2-9915-ad2dbcbd7c72"
NW_020273126.1	RepeatMasker	DNA	1807751	1808002	545	+	.	ID="DNA8-77_AP";TEgroup="ctg_1414%7CDNA8-77_AP%7C1";Tend="1253";Tstart="1";shortTE="T";uid="93a8838d-4235-4313-985e-8d8e69f645b3"
NW_020273126.1	RepeatMasker	DNA/hAT-Tip100	372647	372749	652	+	.	ID="RND-1_FAMILY-533";Tend="1356";Tstart="1254";shortTE="F";uid="5228f544-9523-4aca-b803-f7639c3139f3"
NW_020273126.1	RepeatMasker	DNA/hAT	576025	576651	4093	+	.	ID="RND-1_FAMILY-371";Tend="1617";Tstart="955";shortTE="F";uid="6e412b1e-653d-4641-9227-a605344c1426"
NW_020273126.1	RepeatMasker	DNA/hAT-Tip100	2214872	2215051	1020	+	.	ID="RND-6_FAMILY-22307";Tend="1723";Tstart="1541";shortTE="F";uid="14416945-d3a2-4949-a905-84899e89f6fc"
NW_020273126.1	RepeatMasker	Unknown	1887400	1887770	2419	+	.	ID="RND-4_FAMILY-909";Tend="1330";Tstart="964";shortTE="F";uid="82dc83d8-f236-4f98-a5d0-afbbf61821d5"
NW_020273126.1	RepeatMasker	DNA/Kolobok-E	1432554	1432744	762	+	.	ID="RND-6_FAMILY-5139";Tend="470";Tstart="257";shortTE="F";uid="2c58764b-8802-49e8-a94c-a81ed75ad3c1"
NW_020273126.1	RepeatMasker	LINE/I-Jockey	334523	336082	11040	+	.	ID="RND-6_FAMILY-5224";Tend="2299";Tstart="725";shortTE="F";uid="40e6ad20-762c-4310-8515-7477607f3538"
NW_020273126.1	RepeatMasker	Unknown	209495	209816	921	+	.	ID="RND-1_FAMILY-243";Tend="1662";Tstart="1323";shortTE="F";uid="9081971b-242f-4619-83e9-5cac829dc4cd"
NW_020273126.1	RepeatMasker	RC/Helitron	537095	537294	507	+	.	ID="HELITRON-8_DRH";Tend="2637";Tstart="2435";shortTE="F";uid="3c323a44-d8db-4647-9d15-6c577f5bc52b"
NW_020273126.1	RepeatMasker	LINE/RTE-BovB	1676367	1679194	2457	+	.	ID="RTE-33_LMI";Tend="3282";Tstart="485";shortTE="F";uid="62278b9f-cd21-495f-99ae-be937ce1f8fb"
NW_020273126.1	RepeatMasker	LINE/RTE-BovB	1446275	1447244	1333	+	.	ID="RND-6_FAMILY-9083";Tend="1616";Tstart="660";shortTE="F";uid="61825b38-3948-443d-9a5c-e38400fc3757"
NW_020273126.1	RepeatMasker	DNA/hAT-Charlie	2041086	2041621	3136	+	.	ID="RND-5_FAMILY-943";Tend="1406";Tstart="876";shortTE="F";uid="cf12d364-3183-4916-999a-6e7b22a4818f"
NW_020273126.1	RepeatMasker	DNA/hAT-Tip100	2452342	2453679	5397	+	.	ID="RND-1_FAMILY-586";Tend="2544";Tstart="1260";shortTE="F";uid="c70e8f8b-6b6f-44d0-9afb-1a152c7c3417"
NW_020273126.1	RepeatMasker	Unknown	2078984	2079257	1885	+	.	ID="RND-6_FAMILY-15978";Tend="1250";Tstart="956";shortTE="F";uid="24e8e82a-0df5-4f0c-bbc6-bb205e8b55f8"
NW_020273126.1	RepeatMasker	Retroposon?	2200350	2200663	470	+	.	ID="SINE2-2_AP";TEgroup="ctg_1414%7CSINE2-2_AP%7C1";Tend="1167";Tstart="1";shortTE="F";uid="4fde7c45-2926-4c82-8517-eaf86f9be44c"
NW_020273126.1	RepeatMasker	DNA/hAT-Tip100	1990165	1990531	2669	+	.	ID="RND-1_FAMILY-184";Tend="1258";Tstart="901";shortTE="F";uid="0b59e1e3-c040-488a-b23e-891a617f0724"
NW_020273126.1	RepeatMasker	LINE/I-Jockey	788208	788908	473	+	.	ID="RND-6_FAMILY-3678";Tend="4786";Tstart="4014";shortTE="F";uid="865e13f7-3257-42c6-a725-fd10573957f6"
NW_020273126.1	RepeatMasker	Unknown	728607	728945	503	+	.	ID="RND-6_FAMILY-3280";TEgroup="ctg_1414%7CRND-6_FAMILY-3280%7C1";Tend="1170";Tstart="724";shortTE="F";uid="6e38a257-ee1c-4190-9290-b61edf01ac6d"
NW_020273126.1	RepeatMasker	DNA/hAT-Charlie	30800	30933	589	+	.	ID="RND-1_FAMILY-557";Tend="1251";Tstart="1133";shortTE="F";uid="0f1f863b-2169-438e-b160-587d2017e69a"
NW_020273126.1	RepeatMasker	LINE/I	647754	648189	3675	+	.	ID="RND-5_FAMILY-1471";Tend="1716";Tstart="1281";shortTE="F";uid="62cb3b8a-fff1-4f94-a390-57be28a5a4cd"
NW_020273126.1	RepeatMasker	Unknown	2060584	2060686	468	+	.	ID="RND-5_FAMILY-1432";Tend="1378";Tstart="1276";shortTE="F";uid="8bcbf1f2-59f7-4691-8d90-b0cf0e28d093"
NW_020273126.1	RepeatMasker	LINE/RTE-BovB	648470	648861	1896	+	.	ID="RND-6_FAMILY-719";Tend="2246";Tstart="1814";shortTE="F";uid="df64655f-d553-428f-a0a7-3f10bc7c1d11"
NW_020273126.1	RepeatMasker	Unknown	1385521	1385701	1339	+	.	ID="RND-1_FAMILY-176";Tend="1132";Tstart="942";shortTE="F";uid="3cd6330b-8434-4183-a7b0-788bb12c3af2"
NW_020273126.1	RepeatMasker	Unknown	2209534	2209880	876	+	.	ID="RND-4_FAMILY-508";Tend="1339";Tstart="1013";shortTE="F";uid="f25d76ad-0b6a-43a6-8452-198b1392144b"
NW_020273126.1	RepeatMasker	DNA/TcMar-Tc1	749701	750266	3493	+	.	ID="RND-6_FAMILY-2246";Tend="1489";Tstart="923";shortTE="F";uid="310f493f-0ff5-445e-95cf-98de66b83c23"
NW_020273126.1	RepeatMasker	DNA/MULE-MuDR	113473	113596	425	+	.	ID="DNA8-110_AP";Tend="137";Tstart="8";shortTE="F";uid="cfcce4a7-437e-4a8d-ae89-12881a330c4f"
NW_020273126.1	RepeatMasker	DNA/MULE-MuDR	1328316	1328766	2968	+	.	ID="RND-5_FAMILY-7280";Tend="1402";Tstart="926";shortTE="F";uid="4afe7a42-8480-4391-ab47-28fe43042187"
NW_020273126.1	RepeatMasker	DNA/hAT-Tip100	1530011	1530633	3953	+	.	ID="RND-1_FAMILY-199";Tend="1501";Tstart="898";shortTE="F";uid="5047c29e-90bd-4d2a-826b-9a2a7f9ebe0c"
NW_020273126.1	RepeatMasker	DNA	1515079	1515374	564	+	.	ID="RND-6_FAMILY-2657";Tend="367";Tstart="72";shortTE="F";uid="4b7800ed-f668-4a9a-8a29-44ecfe14f06b"
NW_020273126.1	RepeatMasker	DNA/hAT	1728734	1728866	630	+	.	ID="RND-5_FAMILY-2275";Tend="1658";Tstart="1525";shortTE="F";uid="2780e15a-cff0-4c8d-9648-fd17608b2aec"
NW_020273126.1	RepeatMasker	RC/Helitron	154823	154940	474	+	.	ID="RND-5_FAMILY-3341";Tend="973";Tstart="843";shortTE="F";uid="7c9590aa-2af4-4e75-a532-5907890f0682"
NW_020273126.1	RepeatMasker	LINE/CR1	2549966	2550420	679	+	.	ID="RND-6_FAMILY-2793";Tend="3968";Tstart="3524";shortTE="F";uid="eafcb568-c8a4-486b-b6fa-23b67cecb7c1"
NW_020273126.1	RepeatMasker	DNA/hAT-Charlie	835145	835437	855	+	.	ID="RND-1_FAMILY-388";Tend="841";Tstart="583";shortTE="F";uid="fab9034e-84b4-468d-a4a9-a05ea41e83e7"
NW_020273126.1	RepeatMasker	DNA/hAT-Ac	447772	447925	558	+	.	ID="RND-5_FAMILY-932";Tend="1309";Tstart="1170";shortTE="F";uid="342a4423-319c-4e2c-917a-405ccd1a3d4f"
NW_020273126.1	RepeatMasker	DNA/hAT-Charlie	28281	28793	2025	+	.	ID="HAT-N11_AP";Tend="631";Tstart="87";shortTE="F";uid="5c8a47ba-f21c-4dc2-8045-0a4c314d61cd"
NW_020273126.1	RepeatMasker	Unknown	12241	12434	442	+	.	ID="RND-5_FAMILY-333";Tend="1148";Tstart="960";shortTE="F";uid="2880512c-db22-4997-ba20-b6822cf992eb"
NW_020273126.1	RepeatMasker	DNA/hAT-Charlie	2338867	2339079	978	+	.	ID="RND-1_FAMILY-388";Tend="781";Tstart="583";shortTE="F";uid="2296a51d-e4bb-4609-a62e-81e5b6c3fe65"
NW_020273126.1	RepeatMasker	DNA/hAT-Charlie	668231	669079	948	+	.	ID="RND-6_FAMILY-6331";Tend="1536";Tstart="692";shortTE="F";uid="63c3ace7-cb0e-4acd-950d-986bc1a7da24"
NW_020273126.1	RepeatMasker	Unknown	2497140	2497443	1187	+	.	ID="RND-6_FAMILY-1345";Tend="1268";Tstart="935";shortTE="F";uid="e5fee0b9-c9d2-4a57-936c-6f594bcfde3c"
NW_020273126.1	RepeatMasker	Unknown	782813	783076	765	+	.	ID="RND-1_FAMILY-415";Tend="1089";Tstart="852";shortTE="F";uid="ce342ed9-cd02-41ae-be77-712782f5adc5"
NW_020273126.1	RepeatMasker	DNA/TcMar-Tigger	1441079	1441432	2065	+	.	ID="RND-6_FAMILY-9973";Tend="1341";Tstart="983";shortTE="F";uid="850ebb07-9c93-416b-8ba4-bbfcf1dbb595"
NW_020273126.1	RepeatMasker	LTR/Pao	8713	10952	12355	+	.	ID="RND-6_FAMILY-341";Tend="2657";Tstart="391";shortTE="F";uid="cd3cfe43-bbab-4515-b53e-fe641fc2f602"
NW_020273126.1	RepeatMasker	DNA/hAT-Tip100	1237495	1237664	554	+	.	ID="RND-4_FAMILY-713";Tend="1428";Tstart="1278";shortTE="F";uid="7e390886-ca28-47ea-a5a5-8b5d3a9ada83"
NW_020273126.1	RepeatMasker	Unknown	2338281	2338533	474	+	.	ID="RND-1_FAMILY-243";Tend="915";Tstart="681";shortTE="F";uid="aaa51e18-a1de-413c-a05f-7b346595f069"
NW_020273126.1	RepeatMasker	DNA	91391	92008	3351	+	.	ID="RND-6_FAMILY-12285";Tend="1452";Tstart="805";shortTE="F";uid="8e3ae46b-7b14-4a11-b6f6-e3e47fcd8bb1"
NW_020273126.1	RepeatMasker	Unknown	1120297	1120487	1269	+	.	ID="RND-6_FAMILY-40412";Tend="1379";Tstart="1188";shortTE="F";uid="620d673e-0758-43bb-b362-2bfcb2614d5e"
NW_020273126.1	RepeatMasker	Unknown	570344	571188	4802	+	.	ID="RND-6_FAMILY-419";Tend="1622";Tstart="814";shortTE="F";uid="d3731b81-99c3-44e9-b394-d54452b77d01"
NW_020273126.1	RepeatMasker	DNA/hAT-Tip100	457460	457637	769	+	.	ID="RND-6_FAMILY-2678";Tend="1161";Tstart="970";shortTE="F";uid="fb0980b2-6c4b-4e0a-a175-2bd67d362e83"
NW_020273126.1	RepeatMasker	DNA/TcMar-Tc1	410908	411013	503	+	.	ID="RND-6_FAMILY-2246";Tend="1488";Tstart="1383";shortTE="F";uid="df001279-2433-4b46-9c2c-9b65be83b6a4"
NW_020273126.1	RepeatMasker	RC/Helitron	2246008	2246570	3362	+	.	ID="RND-5_FAMILY-4141";Tend="1532";Tstart="916";shortTE="F";uid="570e11d3-8a07-4870-85bf-dc4875c261fc"
NW_020273126.1	RepeatMasker	Unknown	526816	527648	864	+	.	ID="RND-6_FAMILY-4880";TEgroup="ctg_1414%7CRND-6_FAMILY-4880%7C1";Tend="1644";Tstart="38";shortTE="F";uid="86a9f87e-8513-4fc9-b023-30b8a1fcaaf1"
NW_020273126.1	RepeatMasker	LINE/I-Jockey	1756945	1757344	753	+	.	ID="RND-6_FAMILY-260";Tend="2345";Tstart="1951";shortTE="F";uid="2500f038-e0fe-4445-8fa9-8760c60c09d1"
NW_020273126.1	RepeatMasker	DNA/hAT-Ac	2420303	2420508	433	+	.	ID="DNA8-11_AP";Tend="145";Tstart="1";shortTE="F";uid="61972221-77d3-407d-b6b4-5e61ac945811"
NW_020273126.1	RepeatMasker	DNA/hAT-Tip100	2547489	2547664	818	+	.	ID="RND-5_FAMILY-326";Tend="1839";Tstart="1657";shortTE="F";uid="3276b2f7-5538-4da5-851d-c6c698fd27f2"
NW_020273126.1	RepeatMasker	Unknown	2085284	2085414	770	+	.	ID="RND-1_FAMILY-12";Tend="1214";Tstart="1091";shortTE="F";uid="dfd333a5-fe48-4153-bc53-999c023f4938"
NW_020273126.1	RepeatMasker	DNA/hAT-hAT19	622651	624128	1959	+	.	ID="RND-6_FAMILY-8724";Tend="1807";Tstart="328";shortTE="F";uid="9621b641-6f06-4e61-8c59-172db306e1a8"
NW_020273126.1	RepeatMasker	LINE/I	1121855	1122489	4741	+	.	ID="RND-6_FAMILY-10827";Tend="1645";Tstart="966";shortTE="F";uid="c9f0544f-ab21-4e25-849f-e48f1b0c226c"
NW_020273126.1	RepeatMasker	DNA/hAT-Ac	531100	531244	991	+	.	ID="RND-6_FAMILY-8966";Tend="1519";Tstart="1373";shortTE="F";uid="5ddc694b-6d90-4b8d-9bed-22be009fbb51"
NW_020273126.1	RepeatMasker	LINE/CR1	686970	689163	10511	+	.	ID="RND-6_FAMILY-3016";Tend="2089";Tstart="81";shortTE="F";uid="50a69aca-b00e-4e61-94aa-aef4a70bed8a"
NW_020273126.1	RepeatMasker	DNA/hAT-Tip100	1335330	1335531	416	+	.	ID="RND-6_FAMILY-6823";TEgroup="ctg_1414%7CRND-6_FAMILY-6823%7C1";Tend="1537";Tstart="835";shortTE="F";uid="2f41f466-5cb7-4fb4-a444-e6ed471c093c"
NW_020273126.1	RepeatMasker	DNA/TcMar-Tc1	2285884	2286095	1148	+	.	ID="MARINER-18_SIN";Tend="1269";Tstart="1069";shortTE="F";uid="0982bb13-15e3-47b3-98d9-52bd08c19c5e"
NW_020273126.1	RepeatMasker	RC/Helitron	1693949	1694736	5901	+	.	ID="RND-1_FAMILY-45";Tend="1653";Tstart="871";shortTE="F";uid="02b18392-bbd9-4bf8-b75e-67d3252b83a9"
NW_020273126.1	RepeatMasker	DNA/hAT-Tip100	546823	546926	516	+	.	ID="RND-6_FAMILY-28674";Tend="1177";Tstart="1075";shortTE="F";uid="13ab9e32-9f54-47db-9f78-a269e997d6dd"
NW_020273126.1	RepeatMasker	DNA/MULE-MuDR	1502063	1502209	480	+	.	ID="MUDR5X_AP";Tend="2680";Tstart="2534";shortTE="F";uid="223523d4-2541-4cb2-9c57-063e768222ab"
NW_020273126.1	RepeatMasker	DNA/hAT	1529359	1529504	609	+	.	ID="DNA8-38_AP";Tend="486";Tstart="340";shortTE="F";uid="18a9cc7c-03b6-4b51-bc7c-640594f2ae8c"
NW_020273126.1	RepeatMasker	DNA	402717	403022	2128	+	.	ID="RND-5_FAMILY-16582";Tend="1228";Tstart="916";shortTE="F";uid="7ed95e57-2a05-428b-923d-6452b1f698e8"
NW_020273126.1	RepeatMasker	DNA/hAT-Tip100	2062925	2063088	1191	+	.	ID="RND-6_FAMILY-32826";Tend="1128";Tstart="966";shortTE="F";uid="d82e6339-86a5-4a87-8848-b747186130c2"
NW_020273126.1	RepeatMasker	Unknown	948032	948206	1254	+	.	ID="RND-1_FAMILY-6";Tend="1528";Tstart="1355";shortTE="F";uid="ffe3e759-15ba-471a-aa86-6b7cc929244b"
NW_020273126.1	RepeatMasker	RC/Helitron	222311	222498	1373	+	.	ID="RND-5_FAMILY-3341";Tend="2516";Tstart="2330";shortTE="F";uid="46f9519b-f73e-439a-96c4-d6779d419914"
NW_020273126.1	RepeatMasker	DNA/MULE-MuDR	1331815	1331960	747	+	.	ID="RND-5_FAMILY-7745";Tend="1471";Tstart="1325";shortTE="F";uid="8a5f9a3b-28f8-46dd-ac76-87f71cef8193"
NW_020273126.1	RepeatMasker	Unknown	160883	161592	840	+	.	ID="RND-5_FAMILY-1971";TEgroup="ctg_1414%7CRND-5_FAMILY-1971%7C1";Tend="1401";Tstart="753";shortTE="F";uid="615ed658-cea0-4c54-b53b-3ac8ef1bb1f5"
NW_020273126.1	RepeatMasker	LINE/I	725017	725516	486	+	.	ID="RND-5_FAMILY-311";Tend="3069";Tstart="2579";shortTE="F";uid="1238831c-1b7e-48c6-b389-75e8ff2abbe1"
NW_020273126.1	RepeatMasker	Unknown	523060	523332	615	+	.	ID="RND-6_FAMILY-3280";Tend="1202";Tstart="975";shortTE="F";uid="b9ce2b15-8ab5-429c-89d3-b29618b3cd14"
NW_020273126.1	RepeatMasker	DNA/MULE-NOF	85193	85381	940	+	.	ID="RND-5_FAMILY-6925";Tend="893";Tstart="628";shortTE="F";uid="3d4c958a-a519-4162-b14c-0780110e4bcb"
NW_020273126.1	RepeatMasker	DNA	959012	959181	601	+	.	ID="TTAA22_AP";Tend="173";Tstart="1";shortTE="F";uid="c03bad79-e302-4c90-b798-fb23bdaccdc4"
NW_020273126.1	RepeatMasker	DNA	274511	274641	1097	+	.	ID="RND-6_FAMILY-484";Tend="1677";Tstart="1546";shortTE="F";uid="1ab42c96-1f22-4626-bcf0-80565d27f5b6"
NW_020273126.1	RepeatMasker	Unknown	95224	95415	645	+	.	ID="RND-1_FAMILY-381";Tend="677";Tstart="499";shortTE="F";uid="d95d503b-8456-4f80-94da-aee13fa9d2b0"
NW_020273126.1	RepeatMasker	Unknown	1526172	1526659	1874	+	.	ID="RND-6_FAMILY-563";Tend="2136";Tstart="1647";shortTE="F";uid="a7f2aafb-3c85-4306-b471-0851a2ec10dd"
NW_020273126.1	RepeatMasker	Unknown	2097173	2097430	1793	+	.	ID="RND-1_FAMILY-302";Tend="1225";Tstart="957";shortTE="F";uid="6eff9f06-776b-445a-99c5-2ce3d3e41aee"
NW_020273126.1	RepeatMasker	DNA/hAT-Tip100	613645	614106	1586	+	.	ID="DNA8-107_AP";Tend="706";Tstart="248";shortTE="F";uid="a2a2cd5f-5d54-4477-995f-922794ac0398"
NW_020273126.1	RepeatMasker	LINE/RTE-BovB	881861	882183	2135	+	.	ID="RND-4_FAMILY-859";Tend="1824";Tstart="1493";shortTE="F";uid="d640f440-06a5-40f3-9886-67062fcc4bdd"
NW_020273126.1	RepeatMasker	DNA/MULE-MuDR	540604	540975	1049	+	.	ID="RND-6_FAMILY-7752";Tend="1493";Tstart="1109";shortTE="F";uid="9333a812-6ece-4224-8987-1820f9633474"
NW_020273126.1	RepeatMasker	Unknown	959350	959795	2641	+	.	ID="RND-1_FAMILY-372";Tend="1446";Tstart="979";shortTE="F";uid="3e3d66b7-ae1d-4c13-8a20-1586438da8c9"
NW_020273126.1	RepeatMasker	Unknown	1116526	1116930	2329	+	.	ID="RND-5_FAMILY-4203";Tend="1454";Tstart="1045";shortTE="F";uid="44ba253d-e0d6-4f09-a646-d861890aab74"
NW_020273126.1	RepeatMasker	DNA/hAT-hAT19	861598	861727	700	+	.	ID="RND-1_FAMILY-222";Tend="1433";Tstart="1306";shortTE="F";uid="58e6a2fa-f068-4154-bec7-f8c073766ad0"
NW_020273126.1	RepeatMasker	Unknown	1233087	1233281	906	+	.	ID="RND-4_FAMILY-3058";Tend="1239";Tstart="1034";shortTE="F";uid="21a5f3cc-c0f0-41e6-8110-a3280ac5af34"
NW_020273126.1	RepeatMasker	DNA/hAT-hAT19	2073676	2073848	991	+	.	ID="RND-5_FAMILY-592";Tend="970";Tstart="798";shortTE="F";uid="0e84f820-2bea-4a6b-85ce-62b16bbe3c0f"
NW_020273126.1	RepeatMasker	Unknown	2508278	2508794	2455	+	.	ID="RND-1_FAMILY-372";Tend="1446";Tstart="979";shortTE="F";uid="6f48db77-cf78-4c1f-8223-1f850155b8a1"
NW_020273126.1	RepeatMasker	DNA/hAT	307065	307205	605	+	.	ID="DNA8-38_AP";Tend="486";Tstart="348";shortTE="F";uid="ebcb4d65-2aa2-4c12-8286-a1b0e8d791fc"
NW_020273126.1	RepeatMasker	DNA/hAT-Tip100	94467	94610	808	+	.	ID="RND-6_FAMILY-13849";Tend="935";Tstart="800";shortTE="F";uid="1f19b7ab-4d6e-489b-8a5e-b3fa18e20517"
NW_020273126.1	RepeatMasker	Unknown	1952387	1953006	3849	+	.	ID="RND-5_FAMILY-273";Tend="1569";Tstart="934";shortTE="F";uid="f48d54f3-2462-426a-a899-e2e0f19f8b95"
NW_020273126.1	RepeatMasker	Unknown	2390615	2390759	850	+	.	ID="RND-5_FAMILY-14954";Tend="907";Tstart="764";shortTE="F";uid="a137284f-be59-4d67-ad5e-e822a05e4ac2"
NW_020273126.1	RepeatMasker	LINE/RTE-BovB	372192	372649	2489	+	.	ID="RND-6_FAMILY-719";Tend="1287";Tstart="829";shortTE="F";uid="2ab9d266-b72b-4038-9758-7c46d7fd1492"
NW_020273126.1	RepeatMasker	Unknown	189649	189872	855	+	.	ID="RND-5_FAMILY-756";Tend="759";Tstart="537";shortTE="F";uid="ab377a7f-06b7-4b12-9454-87110c3cd170"
NW_020273126.1	RepeatMasker	Unknown	2419923	2420132	920	+	.	ID="RND-1_FAMILY-295";Tend="1137";Tstart="936";shortTE="F";uid="76562068-d704-4e51-9121-e9189be82825"
NW_020273126.1	RepeatMasker	DNA/hAT-hAT19	116924	117358	1816	+	.	ID="RND-1_FAMILY-222";Tend="1433";Tstart="934";shortTE="F";uid="217666fd-19c4-4962-a229-cf54904404dc"
NW_020273126.1	RepeatMasker	DNA	273934	274400	1329	+	.	ID="RND-6_FAMILY-484";TEgroup="ctg_1414%7CRND-6_FAMILY-484%7C1";Tend="1555";Tstart="865";shortTE="F";uid="8cf9b513-616c-41b4-995d-f0f614b16312"
NW_020273126.1	RepeatMasker	Unknown	1776186	1776420	1061	+	.	ID="RND-6_FAMILY-658";Tend="1339";Tstart="1068";shortTE="F";uid="fbdf49fb-826d-485f-b981-b1a73aced6b9"
NW_020273126.1	RepeatMasker	Unknown	1490879	1490986	468	+	.	ID="RND-3_FAMILY-1552";Tend="1185";Tstart="1081";shortTE="F";uid="82758f6c-8d4f-4d0f-8abf-0051b5d26e39"
NW_020273126.1	RepeatMasker	LINE/CR1	618205	618556	2621	+	.	ID="RND-6_FAMILY-2726";Tend="1665";Tstart="1311";shortTE="F";uid="859b7bd3-c3fd-41bd-a149-c3abfe0a1750"
NW_020273126.1	RepeatMasker	DNA/hAT	2562383	2563256	5854	+	.	ID="RND-1_FAMILY-516";Tend="1764";Tstart="926";shortTE="F";uid="abe2d50c-e9f6-4b3b-91b0-3ffe17365293"
NW_020273126.1	RepeatMasker	DNA/MULE-MuDR	530825	531036	1332	+	.	ID="RND-6_FAMILY-1667";Tend="976";Tstart="744";shortTE="F";uid="d9e17e21-e0c2-44bd-af94-7fda75c3b1a6"
NW_020273126.1	RepeatMasker	DNA/hAT-Tip100	405306	405478	757	+	.	ID="RND-5_FAMILY-326";Tend="1857";Tstart="1686";shortTE="F";uid="00ccb981-636b-4ae6-a29d-86dc1364e120"
NW_020273126.1	RepeatMasker	DNA/hAT-Ac	2256566	2256940	1467	+	.	ID="RND-5_FAMILY-6231";Tend="1478";Tstart="1048";shortTE="F";uid="7a07f300-6e9a-43a8-9142-5a0ed3481d36"
NW_020273126.1	RepeatMasker	DNA/MULE-MuDR	1326931	1327048	414	+	.	ID="MUDR4X_AP";Tend="1998";Tstart="1882";shortTE="F";uid="21fd6a44-63dd-406c-a971-d8b8bcfead5b"
NW_020273126.1	RepeatMasker	Unknown	666944	667331	608	+	.	ID="RND-6_FAMILY-2923";Tend="1111";Tstart="720";shortTE="F";uid="4ee77310-03c4-4b1c-9684-1e38893e3a49"
NW_020273126.1	RepeatMasker	Unknown	479178	479296	973	+	.	ID="RND-6_FAMILY-2807";Tend="1395";Tstart="1278";shortTE="F";uid="ef32c90e-4ebc-44d1-833c-17156a679e49"
NW_020273126.1	RepeatMasker	DNA/hAT-Tip100	93107	93212	653	+	.	ID="RND-6_FAMILY-13849";Tend="814";Tstart="715";shortTE="F";uid="4fa8a00f-73f7-4f63-b293-62c59ae4022c"
NW_020273126.1	RepeatMasker	RC/Helitron	1330706	1330936	909	+	.	ID="RND-6_FAMILY-6950";Tend="753";Tstart="537";shortTE="F";uid="3a8a500c-c9a7-4795-bcc8-5084bc8f4150"
NW_020273126.1	RepeatMasker	LINE/L2	135048	135501	1104	+	.	ID="RND-6_FAMILY-858";Tend="1479";Tstart="1026";shortTE="F";uid="ecb0fcb7-0016-4de2-8eef-aeeb30abcb9d"
NW_020273126.1	RepeatMasker	DNA/hAT-Tip100	2286097	2286378	2053	+	.	ID="RND-1_FAMILY-76";Tend="1292";Tstart="1016";shortTE="F";uid="f8742061-4064-440f-9dd9-6c1636660d4b"
NW_020273126.1	RepeatMasker	DNA/hAT-Tip100	2137276	2138075	6899	+	.	ID="RND-5_FAMILY-3352";Tend="1781";Tstart="976";shortTE="F";uid="38e027c5-d650-42ed-92a5-012ab77b79d9"
NW_020273126.1	RepeatMasker	Unknown	1825004	1825378	1760	+	.	ID="RND-5_FAMILY-800";Tend="1346";Tstart="927";shortTE="F";uid="95ec4f59-967a-409a-aafa-ff36ff7e3d1f"
NW_020273126.1	RepeatMasker	DNA/hAT-Tip100	148658	148828	1001	+	.	ID="RND-5_FAMILY-4298";Tend="1103";Tstart="932";shortTE="F";uid="fe24c870-e152-46db-b045-6ea722f2209d"
NW_020273126.1	RepeatMasker	DNA	1314309	1314506	993	+	.	ID="RND-1_FAMILY-16";Tend="1120";Tstart="915";shortTE="F";uid="b787933c-6575-4917-acd8-006418beab60"
NW_020273126.1	RepeatMasker	DNA/Kolobok-E	95875	96063	461	+	.	ID="RND-5_FAMILY-2211";Tend="633";Tstart="457";shortTE="F";uid="5abdd5a3-1f08-4c54-a1dc-2bb7d6583584"
NW_020273126.1	RepeatMasker	DNA/hAT-Tip100	163907	164186	1927	+	.	ID="RND-1_FAMILY-44";Tend="1288";Tstart="1007";shortTE="F";uid="e339701e-1c5a-44c2-9a22-04525da72358"
NW_020273126.1	RepeatMasker	DNA/hAT-Ac	862476	862598	555	+	.	ID="RND-1_FAMILY-215";Tend="1426";Tstart="1295";shortTE="F";uid="87072ec4-fcea-4773-9418-166a1418eee9"
NW_020273126.1	RepeatMasker	DNA/hAT-Tip100	1188781	1189486	2810	+	.	ID="rnd-5_family-3987";Tend="1075";Tstart="465";shortTE="F";uid="d65530ec-2f66-4bb8-97fc-e5449f34d7ff"
NW_020273126.1	RepeatMasker	Unknown	1821220	1821427	962	+	.	ID="RND-6_FAMILY-3280";Tend="1157";Tstart="949";shortTE="F";uid="df9b58da-8a60-404c-9bbe-b2f664936414"
NW_020273126.1	RepeatMasker	RC/Helitron	2203410	2203645	10780	+	.	ID="RND-6_FAMILY-11790";Tend="2601";Tstart="924";shortTE="F";uid="00d941b0-ca57-4016-aee0-eda0fd555ae7"
NW_020273126.1	RepeatMasker	DNA/TcMar-Mariner	1404387	1404838	2235	+	.	ID="RND-6_FAMILY-12489";Tend="893";Tstart="427";shortTE="F";uid="9028b2d5-f4b5-4655-87d0-787242cfebc2"
NW_020273126.1	RepeatMasker	Unknown	2231705	2231855	869	+	.	ID="RND-5_FAMILY-1743";Tend="1033";Tstart="866";shortTE="F";uid="79e9f268-f1d2-4c0e-9a18-6d00e5468cbc"
NW_020273126.1	RepeatMasker	DNA/TcMar-Pogo	114085	114332	895	+	.	ID="RND-6_FAMILY-9932";Tend="1348";Tstart="1087";shortTE="F";uid="135d1614-66f9-4d2e-af3f-aea71c8bc6f3"
NW_020273126.1	RepeatMasker	DNA/hAT-Charlie	1585692	1585817	400	+	.	ID="RND-5_FAMILY-3106";Tend="1387";Tstart="1254";shortTE="F";uid="48cfa068-a730-4c2d-aa37-e339dbdb6f89"
NW_020273126.1	RepeatMasker	DNA/Sola-1	80410	83205	23912	+	.	ID="RND-6_FAMILY-13693";Tend="3429";Tstart="631";shortTE="F";uid="72387344-c7d8-4aee-9cb8-59688d361576"
NW_020273126.1	RepeatMasker	DNA/hAT-Tip100	1953418	1953839	3297	+	.	ID="RND-1_FAMILY-404";Tend="1386";Tstart="959";shortTE="F";uid="4724cbb2-3b02-46e0-843a-c08d79d425f1"
NW_020273126.1	RepeatMasker	Unknown	101889	102158	1902	+	.	ID="RND-1_FAMILY-14";Tend="1232";Tstart="956";shortTE="F";uid="954663dc-4dfa-4944-a8bd-fb7ecb4a93f0"
NW_020273126.1	RepeatMasker	DNA	646526	647000	3196	+	.	ID="TTAA24_AP";Tend="657";Tstart="188";shortTE="F";uid="8926f208-cfd8-4452-ad26-53115d8c7915"
NW_020273126.1	RepeatMasker	LINE/I-Jockey	220126	220540	487	+	.	ID="RND-6_FAMILY-1702";Tend="1391";Tstart="982";shortTE="F";uid="f1315f26-4c29-41c6-8e85-ec8d9ee803b9"
NW_020273126.1	RepeatMasker	LINE/CR1	774866	775579	6226	+	.	ID="RND-6_FAMILY-3016";Tend="2093";Tstart="1382";shortTE="F";uid="3251a5be-2c42-4e4f-ad0b-b32bad8c1d4d"
NW_020273126.1	RepeatMasker	Unknown	18309	18602	1912	+	.	ID="RND-6_FAMILY-13888";Tend="1000";Tstart="717";shortTE="F";uid="afaac750-177a-4d31-87a2-38aa3d97b703"
NW_020273126.1	RepeatMasker	DNA/hAT-Tip100	40196	40444	1254	+	.	ID="RND-6_FAMILY-2968";Tend="962";Tstart="722";shortTE="F";uid="3650137c-00e6-4d4a-bbce-dcd926508d73"
NW_020273126.1	RepeatMasker	Unknown	788036	788196	836	+	.	ID="RND-6_FAMILY-6962";Tend="1047";Tstart="891";shortTE="F";uid="e41e2073-051b-4c9c-b0e5-77771d13a16e"
NW_020273126.1	RepeatMasker	DNA/MULE-MuDR	1074547	1074824	1507	+	.	ID="RND-5_FAMILY-7745";Tend="1448";Tstart="1213";shortTE="F";uid="bf9879e6-a19b-49e7-9550-112e6449326f"
NW_020273126.1	RepeatMasker	Unknown	947510	947837	1861	+	.	ID="RND-1_FAMILY-263";Tend="1351";Tstart="951";shortTE="F";uid="2719d69d-56c4-4c5c-a4d5-cbf57b4889c3"
NW_020273126.1	RepeatMasker	DNA	1516044	1516232	451	+	.	ID="RND-6_FAMILY-2657";Tend="1727";Tstart="1556";shortTE="F";uid="40799176-b8a7-492f-9bac-01cb97e7f622"
NW_020273126.1	RepeatMasker	DNA/hAT-Tip100	2048890	2049391	1304	+	.	ID="RND-5_FAMILY-9407";TEgroup="ctg_1414%7CRND-5_FAMILY-9407%7C1";Tend="1455";Tstart="772";shortTE="F";uid="6b47b7e3-f0f0-4bd5-8940-3d15c2ab0faa"
NW_020273126.1	RepeatMasker	LINE/RTE-BovB	1594343	1594519	435	+	.	ID="RND-5_FAMILY-575";Tend="1351";Tstart="1169";shortTE="F";uid="bdb44a4b-c6b8-4ff3-a1a7-686f0522e01c"
NW_020273126.1	RepeatMasker	DNA	49825	49950	532	+	.	ID="ttaa26_ap";Tend="128";Tstart="1";shortTE="F";uid="6474edcd-1714-4f55-8e1c-f53db137450e"
NW_020273126.1	RepeatMasker	Unknown	1723665	1724107	1427	+	.	ID="RND-6_FAMILY-619";Tend="1357";Tstart="915";shortTE="F";uid="fc91020b-7f30-4a03-87e1-b4568ccd459f"
NW_020273126.1	RepeatMasker	RC/Helitron	1406176	1406392	743	+	.	ID="HELITRON-8_DRH";Tend="2631";Tstart="2411";shortTE="F";uid="88dc5c54-e7c6-44d3-97fa-b5bb2280a286"
NW_020273126.1	RepeatMasker	Unknown	1609636	1609912	2341	+	.	ID="RND-1_FAMILY-271";Tend="1220";Tstart="945";shortTE="F";uid="db732e16-3aec-4fe0-919f-62ac2e879b96"
NW_020273126.1	RepeatMasker	RC/Helitron	2141977	2142086	440	+	.	ID="RND-6_FAMILY-352";Tend="1233";Tstart="1127";shortTE="F";uid="c3baed2c-2723-4d74-ab24-61cb3c84820a"
NW_020273126.1	RepeatMasker	DNA/hAT-Tip100	2203695	2203959	1401	+	.	ID="RND-1_FAMILY-259";Tend="1263";Tstart="983";shortTE="F";uid="b54ad88e-408b-4ea5-bcc3-326a2f7404d6"
NW_020273126.1	RepeatMasker	DNA/hAT-Charlie	1294955	1295763	2373	+	.	ID="RND-6_FAMILY-5825";Tend="1755";Tstart="917";shortTE="F";uid="6dcf9de0-2b5b-42bc-8944-b0e75db59e28"
NW_020273126.1	RepeatMasker	DNA/hAT-Tip100	2327428	2327608	913	+	.	ID="RND-5_FAMILY-3416";Tend="1466";Tstart="1284";shortTE="F";uid="e89a38c6-9017-4516-885f-d099d501dd6d"
NW_020273126.1	RepeatMasker	DNA/hAT-Tip100	800297	800397	407	+	.	ID="HAT-3_LMI";Tend="4416";Tstart="4316";shortTE="F";uid="08927b1f-2e7a-4c21-9237-e5e3fa707544"
NW_020273126.1	RepeatMasker	DNA/hAT-Ac	2464911	2465153	1772	+	.	ID="RND-6_FAMILY-20148";Tend="1250";Tstart="1009";shortTE="F";uid="a5c11ffb-c54e-450c-9990-3b0a0166ade0"
NW_020273126.1	RepeatMasker	DNA/hAT-Tip100	2462841	2462943	410	+	.	ID="RND-6_FAMILY-3168";Tend="1485";Tstart="1380";shortTE="F";uid="b42cc73c-90c2-457b-9fbf-dbe65e0682d2"
NW_020273126.1	RepeatMasker	DNA	54181	54398	1530	+	.	ID="RND-6_FAMILY-561";Tend="1162";Tstart="947";shortTE="F";uid="ed2c5630-a06c-45cc-b68e-f99f43aa7e0a"
NW_020273126.1	RepeatMasker	RC/Helitron	1695956	1696613	4975	+	.	ID="RND-1_FAMILY-45";Tend="2424";Tstart="1758";shortTE="F";uid="0523d9dc-d392-482b-a784-7ced79945c1e"
NW_020273126.1	RepeatMasker	DNA/hAT-Charlie	1101223	1101498	1113	+	.	ID="RND-5_FAMILY-5168";Tend="1215";Tstart="942";shortTE="F";uid="aeafead8-8738-4418-bf84-9206b32b3526"
NW_020273126.1	RepeatMasker	DNA/Crypton-I	2093548	2095468	13815	+	.	ID="RND-1_FAMILY-48";Tend="2723";Tstart="732";shortTE="F";uid="9442273b-46dd-4cb6-98da-dd50b7457038"
NW_020273126.1	RepeatMasker	DNA/hAT-Charlie	29814	30085	1364	+	.	ID="RND-1_FAMILY-321";Tend="1577";Tstart="1289";shortTE="F";uid="0204d22c-953c-4bf4-adac-bae5f7a4fbdc"
NW_020273126.1	RepeatMasker	DNA/hAT-Charlie	2343615	2343954	974	+	.	ID="RND-4_FAMILY-616";Tend="1343";Tstart="962";shortTE="F";uid="0557838c-0931-464b-91c9-f0a28dd365a8"
NW_020273126.1	RepeatMasker	DNA/MULE-MuDR	652270	652568	1208	+	.	ID="MUDR12X_AP";Tend="303";Tstart="1";shortTE="F";uid="1f2e2af4-644f-45fd-b497-14b90120beb8"
NW_020273126.1	RepeatMasker	DNA/hAT-Charlie	240875	241085	1346	+	.	ID="RND-1_FAMILY-120";Tend="1146";Tstart="954";shortTE="F";uid="a3bfea13-cfb9-42e3-a21f-f9b5bb7aca5a"
NW_020273126.1	RepeatMasker	LINE/I	845946	846475	881	+	.	ID="RND-6_FAMILY-3631";TEgroup="ctg_1414%7CRND-6_FAMILY-3631%7C1";Tend="1630";Tstart="618";shortTE="F";uid="be6b6f5b-7630-4056-b89b-e4bbac7b6c86"
NW_020273126.1	RepeatMasker	LINE/RTE-BovB	1275006	1275536	519	+	.	ID="RND-6_FAMILY-4156";Tend="1484";Tstart="955";shortTE="F";uid="b377d69c-8bd0-4f78-9be4-cb69545e2f1c"
NW_020273126.1	RepeatMasker	Unknown	1439152	1439497	1136	+	.	ID="RND-5_FAMILY-7663";Tend="1128";Tstart="832";shortTE="F";uid="d8fd86c6-9ec0-4670-b429-53cb14ecc6a1"
NW_020273126.1	RepeatMasker	DNA/hAT-hAT19	874867	875460	2023	+	.	ID="DNA8-84_AP";Tend="563";Tstart="2";shortTE="F";uid="56970de0-592e-4ca6-96fd-2b7e52488271"
NW_020273126.1	RepeatMasker	DNA/hAT-Tip100	2089289	2089474	456	+	.	ID="RND-6_FAMILY-332";Tend="1170";Tstart="988";shortTE="F";uid="067e452a-89db-4e41-8c36-ddcaf54fdd31"
NW_020273126.1	RepeatMasker	Unknown	2443706	2443979	1351	+	.	ID="RND-3_FAMILY-421";Tend="1064";Tstart="808";shortTE="F";uid="7c44de9f-c8b4-4ba2-af9a-1ced98257789"
NW_020273126.1	RepeatMasker	DNA/hAT	1385675	1386545	6840	+	.	ID="RND-1_FAMILY-516";Tend="1771";Tstart="905";shortTE="F";uid="af897d72-a407-431d-9370-37630e094a44"
NW_020273126.1	RepeatMasker	Unknown	277443	277699	570	+	.	ID="RND-6_FAMILY-34234";Tend="1848";Tstart="1593";shortTE="F";uid="af315124-8204-4d44-8687-8dd0be793586"
NW_020273126.1	RepeatMasker	DNA/TcMar-Mariner	269649	269917	689	+	.	ID="RND-6_FAMILY-7734";Tend="1957";Tstart="1688";shortTE="F";uid="9f6dadca-1280-4f80-b2db-c106e9e07b9e"
NW_020273126.1	RepeatMasker	LINE/CR1	599101	599876	411	+	.	ID="RND-6_FAMILY-1799";Tend="1201";Tstart="448";shortTE="F";uid="72d04b81-a984-433f-bfbe-8ac9f45eac24"
NW_020273126.1	RepeatMasker	RC/Helitron	674412	675004	2452	+	.	ID="RND-5_FAMILY-113";Tend="1532";Tstart="901";shortTE="F";uid="1488e911-affb-4505-a933-b622c54fcd0e"
NW_020273126.1	RepeatMasker	Unknown	1115940	1116092	1137	+	.	ID="RND-6_FAMILY-40412";Tend="1106";Tstart="955";shortTE="F";uid="cf9c3149-4757-4f1b-b9cc-a99d5f09b824"
NW_020273126.1	RepeatMasker	DNA/hAT-hAT19	861276	861582	1014	+	.	ID="RND-6_FAMILY-6697";Tend="1187";Tstart="913";shortTE="F";uid="9518cdbb-21a7-46a8-a1ff-95066552af98"
NW_020273126.1	RepeatMasker	DNA/hAT-Tip100	289615	290267	2604	+	.	ID="RND-6_FAMILY-2156";TEgroup="ctg_1414%7CRND-6_FAMILY-2156%7C2";Tend="2444";Tstart="141";shortTE="F";uid="b265986b-b591-449d-bb73-cd56011907b4"
NW_020273126.1	RepeatMasker	DNA/Kolobok-T2	1320776	1320902	421	+	.	ID="REP-4_PBA";Tend="601";Tstart="478";shortTE="F";uid="cca20ea2-108b-49d9-b069-7f79b90ad55d"
NW_020273126.1	RepeatMasker	DNA/hAT-Tip100	2219908	2220184	1356	+	.	ID="RND-6_FAMILY-10123";Tend="1304";Tstart="1021";shortTE="F";uid="1068c128-ed4d-4429-b21f-3e35a741bdbd"
NW_020273126.1	RepeatMasker	DNA/hAT-hAT19	1035261	1036164	6462	+	.	ID="RND-5_FAMILY-3070";Tend="1789";Tstart="843";shortTE="F";uid="520deda1-e1cc-475c-90ec-bb9d942ed898"
NW_020273126.1	RepeatMasker	Unknown	2158062	2158481	2500	+	.	ID="RND-6_FAMILY-28025";Tend="1398";Tstart="979";shortTE="F";uid="820ddd28-7b71-4d25-80b2-0c0fc4f7c473"
NW_020273126.1	RepeatMasker	DNA/Ginger-2	1065663	1066264	5054	+	.	ID="RND-1_FAMILY-355";Tend="1483";Tstart="882";shortTE="F";uid="c5e76b3f-dd8e-40ab-bb8c-95279c725dda"
NW_020273126.1	RepeatMasker	DNA/TcMar-Pogo	486184	486538	516	+	.	ID="RND-4_FAMILY-167";TEgroup="ctg_1414%7CRND-4_FAMILY-167%7C1";Tend="1287";Tstart="829";shortTE="T";uid="fbe10d4b-3676-4bcf-a92f-d492abc84c46"
NW_020273126.1	RepeatMasker	Unknown	1418436	1418605	604	+	.	ID="RND-6_FAMILY-1158";Tend="1453";Tstart="1282";shortTE="F";uid="fe8309ff-ec43-40a4-a5a8-7acd2a3e6550"
NW_020273126.1	RepeatMasker	DNA/hAT-Charlie	188462	189618	726	+	.	ID="RND-6_FAMILY-11097";Tend="2396";Tstart="1214";shortTE="F";uid="fc20cdcf-40e4-4cca-8a96-65ddc3f27c32"
NW_020273126.1	RepeatMasker	RC/Helitron	917279	917759	1762	+	.	ID="RND-6_FAMILY-2140";Tend="1182";Tstart="691";shortTE="F";uid="e372647d-aa60-4bd3-818c-233978745a42"
NW_020273126.1	RepeatMasker	DNA/hAT-Charlie	127481	128258	5811	+	.	ID="RND-6_FAMILY-5579";Tend="1717";Tstart="942";shortTE="F";uid="bbd4fcc6-28c3-4f36-96aa-8ef9855f4374"
NW_020273126.1	RepeatMasker	DNA/hAT-Blackjack	127084	127480	2974	+	.	ID="RND-6_FAMILY-420";Tend="1337";Tstart="959";shortTE="F";uid="8c2a35de-0a9f-49f3-8fa8-3741919ecae4"
NW_020273126.1	RepeatMasker	DNA	413300	414026	2011	+	.	ID="RND-6_FAMILY-3521";Tend="1634";Tstart="917";shortTE="F";uid="97875956-a8cd-41fa-a8ab-1afc515e8631"
NW_020273126.1	RepeatMasker	Unknown	1790303	1790711	2350	+	.	ID="RND-5_FAMILY-4489";Tend="1342";Tstart="951";shortTE="F";uid="8d88c543-4a98-40b3-af6c-56b4425d0d25"
NW_020273126.1	RepeatMasker	DNA/MULE-MuDR	1229690	1229862	1017	+	.	ID="RND-1_FAMILY-38";TEgroup="ctg_1414%7CRND-1_FAMILY-38%7C1";Tend="1624";Tstart="919";shortTE="F";uid="46860d16-b6f6-4352-b341-de704f812b7a"
NW_020273126.1	RepeatMasker	DNA/MULE-MuDR	2060686	2061310	4159	+	.	ID="RND-5_FAMILY-1335";Tend="1617";Tstart="939";shortTE="F";uid="d150dfa8-1269-49a7-85b3-6a3fab0754ad"
NW_020273126.1	RepeatMasker	Unknown	594555	595374	679	+	.	ID="RND-6_FAMILY-1195";TEgroup="ctg_1414%7CRND-6_FAMILY-1195%7C1";Tend="1458";Tstart="1000";shortTE="F";uid="714b995c-a1f6-40df-beb3-6b5b6aefd310"
NW_020273126.1	RepeatMasker	Unknown	2462298	2462915	4808	+	.	ID="RND-6_FAMILY-4210";Tend="1533";Tstart="924";shortTE="F";uid="881c99d1-7315-4d46-b0a5-a14b04617ae2"
NW_020273126.1	RepeatMasker	DNA/hAT-Tip100	2065766	2066096	1797	+	.	ID="RND-6_FAMILY-32826";Tend="1495";Tstart="1130";shortTE="F";uid="0a9a8921-b60b-4505-a623-848a86a9b5f9"
NW_020273126.1	RepeatMasker	Unknown	458332	458544	590	+	.	ID="RND-6_FAMILY-3280";Tend="1168";Tstart="966";shortTE="F";uid="77c9b473-7e9d-49f5-90f8-5e81a54efd63"
NW_020273126.1	RepeatMasker	DNA/hAT-Charlie	1388908	1389019	491	+	.	ID="RND-4_FAMILY-616";Tend="1355";Tstart="1243";shortTE="F";uid="789926d4-c163-4c68-96e7-c4268ff3bafe"
NW_020273126.1	RepeatMasker	DNA/hAT-Charlie	289356	289628	1753	+	.	ID="RND-6_FAMILY-1048";Tend="429";Tstart="153";shortTE="F";uid="1c11c65a-5d5e-41e9-aa94-8b98a0c5bade"
NW_020273126.1	RepeatMasker	DNA	1268435	1268619	511	+	.	ID="RND-1_FAMILY-306";Tend="1772";Tstart="1557";shortTE="F";uid="2f2e3680-bc09-4ba6-89e6-afeaf742bc26"
NW_020273126.1	RepeatMasker	Unknown	1098122	1099043	3853	+	.	ID="RND-5_FAMILY-142";Tend="1701";Tstart="827";shortTE="F";uid="34a5b926-c6e0-4f37-b8d9-12bf71abdf43"
NW_020273126.1	RepeatMasker	DNA/MULE-MuDR	1229245	1229369	527	+	.	ID="RND-1_FAMILY-38";Tend="1045";Tstart="902";shortTE="F";uid="777f5ec4-c5ea-4bc6-a6b2-e4ac1fb43509"
NW_020273126.1	RepeatMasker	DNA/Kolobok-E	819942	820717	5690	+	.	ID="RND-5_FAMILY-2175";Tend="1637";Tstart="813";shortTE="F";uid="29f9457a-7709-4d4c-984d-85f6e569e1ea"
NW_020273126.1	RepeatMasker	RC/Helitron	773116	774796	3017	+	.	ID="HELITRON-3_RPR";TEgroup="ctg_1414%7CHELITRON-3_RPR%7C1";Tend="3134";Tstart="1074";shortTE="F";uid="bece219d-0b9c-4795-971d-2c8585b563a0"
NW_020273126.1	RepeatMasker	DNA/MULE-MuDR	376026	376171	535	+	.	ID="RND-6_FAMILY-9315";Tend="836";Tstart="718";shortTE="F";uid="73389987-d316-49d3-9d9c-ff457418ab26"
NW_020273126.1	RepeatMasker	Unknown	477279	477506	1881	+	.	ID="RND-5_FAMILY-4050";Tend="1239";Tstart="1012";shortTE="F";uid="1c401662-399f-4918-860a-e05a7f456e27"
NW_020273126.1	RepeatMasker	DNA/hAT-Charlie	494554	495022	1789	+	.	ID="RND-6_FAMILY-6787";Tend="628";Tstart="161";shortTE="F";uid="ff8a872f-89f9-440e-a737-60978b2d2454"
NW_020273126.1	RepeatMasker	LINE/I-Jockey	1504975	1505713	5261	+	.	ID="RND-6_FAMILY-3426";Tend="1146";Tstart="428";shortTE="F";uid="0c3c89e4-b1e3-435d-bd4d-7fa125bc8740"
NW_020273126.1	RepeatMasker	DNA/CMC-Transib	2544566	2545296	631	+	.	ID="RND-6_FAMILY-2945";Tend="1483";Tstart="749";shortTE="F";uid="08f5f971-2033-4d66-a7d9-a25ebf80e36c"
NW_020273126.1	RepeatMasker	LINE/CR1	2318703	2319119	1214	+	.	ID="RND-6_FAMILY-6833";Tend="1583";Tstart="1142";shortTE="F";uid="63b907e2-972d-4524-b16f-130c566ddbb5"
NW_020273126.1	RepeatMasker	Unknown	215360	215545	862	+	.	ID="RND-5_FAMILY-872";Tend="311";Tstart="123";shortTE="F";uid="98d0a20d-4b0f-44a2-8918-f2e28ee705ac"
NW_020273126.1	RepeatMasker	DNA/MULE-MuDR	722475	723381	586	+	.	ID="RND-5_FAMILY-2010";TEgroup="ctg_1414%7CRND-5_FAMILY-2010%7C1";Tend="1915";Tstart="970";shortTE="F";uid="ceec92ff-c3dc-428c-bc68-9d85bfdff128"
NW_020273126.1	RepeatMasker	Unknown	12835	13673	4832	+	.	ID="RND-1_FAMILY-163";TEgroup="ctg_1414%7CRND-1_FAMILY-163%7C1";Tend="1735";Tstart="923";shortTE="F";uid="4fc6b9ec-70cc-4467-bf29-e7a345435ba7"
NW_020273126.1	RepeatMasker	DNA/hAT	1727784	1728358	3000	+	.	ID="RND-5_FAMILY-2275";Tend="1529";Tstart="960";shortTE="F";uid="025c7f43-2f3a-4b19-9af5-bc58eab1c7ce"
NW_020273126.1	RepeatMasker	DNA/hAT-hAT19	864938	865701	2894	+	.	ID="RND-1_FAMILY-503";TEgroup="ctg_1414%7CRND-1_FAMILY-503%7C1";Tend="2238";Tstart="827";shortTE="F";uid="6d89d43e-bcce-4f38-8db7-9d08e48e1d48"
NW_020273126.1	RepeatMasker	DNA/hAT-hAT19	585403	586150	3965	+	.	ID="HAT-N2_AP";Tend="735";Tstart="1";shortTE="F";uid="9eb1708c-1f50-46b4-b0a6-a88d7615eee9"
NW_020273126.1	RepeatMasker	DNA/hAT-Tip100	2342663	2342933	685	+	.	ID="RND-6_FAMILY-332";Tend="1220";Tstart="967";shortTE="F";uid="1b5c8c59-baf4-4c10-87ba-c3e0c1041854"
NW_020273126.1	RepeatMasker	DNA/PIF-Spy	755238	755386	475	+	.	ID="ISL2EU-3N1_CFL";Tend="339";Tstart="193";shortTE="F";uid="fe9312da-3979-41c1-8366-5a915ae504eb"
NW_020273126.1	RepeatMasker	Unknown	915432	916658	4834	+	.	ID="RND-6_FAMILY-4752";Tend="2178";Tstart="887";shortTE="F";uid="c25ff132-cfd8-414b-bd2f-06286096ad04"
NW_020273126.1	RepeatMasker	LINE/RTE-BovB	840532	840709	974	-	.	ID="RND-5_FAMILY-1795";Tend="2041";Tstart="1865";shortTE="F";uid="f5cccd65-f4fe-40b1-b969-3e3ade99467e"
NW_020273126.1	RepeatMasker	DNA/hAT-Tip100	1456148	1459078	15418	-	.	ID="RND-6_FAMILY-6531";TEgroup="ctg_1414%7CRND-6_FAMILY-6531%7C1";Tend="2594";Tstart="1";shortTE="F";uid="f6d4b3c3-dc50-4cd3-b9db-9b1d8e1e45f8"
NW_020273126.1	RepeatMasker	DNA/hAT-Tip100	1432906	1433140	1308	-	.	ID="RND-5_FAMILY-7335";Tend="1475";Tstart="1231";shortTE="F";uid="ec86c209-225f-46b9-a7a6-67450da0fb2f"
NW_020273126.1	RepeatMasker	LINE/I	620294	620620	727	-	.	ID="RND-6_FAMILY-230";Tend="2381";Tstart="2039";shortTE="F";uid="a8351371-7858-41af-8bea-d56aa24e64d7"
NW_020273126.1	RepeatMasker	LINE/Penelope	156387	156552	593	-	.	ID="RND-5_FAMILY-147";Tend="1452";Tstart="1311";shortTE="F";uid="af5d0519-2bfd-46d3-a120-85d95d2ac946"
NW_020273126.1	RepeatMasker	DNA/hAT-Charlie	983052	983258	1332	-	.	ID="RND-1_FAMILY-120";Tend="1145";Tstart="957";shortTE="F";uid="9abe28b3-9389-4d6a-8b90-3403f7a27615"
NW_020273126.1	RepeatMasker	LINE/I-Jockey	2395849	2396576	5377	-	.	ID="RND-5_FAMILY-126";Tend="3310";Tstart="2612";shortTE="F";uid="bef770ab-300b-47cb-a247-043fb2a2d2e4"
NW_020273126.1	RepeatMasker	DNA/hAT-Charlie	225325	225736	2153	-	.	ID="RND-1_FAMILY-91";Tend="1398";Tstart="939";shortTE="F";uid="e1da7edc-e404-48cf-8a62-138c606451bf"
NW_020273126.1	RepeatMasker	DNA/hAT-Charlie	1695638	1695914	2083	-	.	ID="RND-6_FAMILY-1048";Tend="429";Tstart="153";shortTE="F";uid="573eb2d3-33b4-4956-a37d-0a87cc0cf3ba"
NW_020273126.1	RepeatMasker	Unknown	268493	268986	639	-	.	ID="RND-4_FAMILY-548";Tend="701";Tstart="236";shortTE="F";uid="608a9d0a-fa25-47c8-bffd-5e552ead86c0"
NW_020273126.1	RepeatMasker	LTR/Copia	1724541	1724839	708	-	.	ID="RND-6_FAMILY-2479";Tend="2704";Tstart="2418";shortTE="F";uid="79841af0-8d86-4ba7-97f5-45d5c096c57e"
NW_020273126.1	RepeatMasker	DNA/hAT-Tip100	1067688	1067879	1405	-	.	ID="RND-5_FAMILY-529";Tend="1432";Tstart="1241";shortTE="F";uid="bdcdb01c-fc84-4fb2-9ac5-66ea63f1d049"
NW_020273126.1	RepeatMasker	DNA/TcMar-Pogo	643415	643646	593	-	.	ID="RND-6_FAMILY-1697";Tend="1084";Tstart="834";shortTE="F";uid="f25f387f-1ad9-457d-bf59-56ec1f5f93f4"
NW_020273126.1	RepeatMasker	DNA/hAT-Tip100	1846792	1847056	848	-	.	ID="RND-4_FAMILY-93";Tend="1265";Tstart="980";shortTE="F";uid="798ac284-127d-462d-9dee-914d46819db2"
NW_020273126.1	RepeatMasker	Unknown	96352	96605	1940	-	.	ID="RND-6_FAMILY-7639";Tend="1075";Tstart="824";shortTE="F";uid="1fb68fc9-ab43-4b19-a614-7fbc313a907c"
NW_020273126.1	RepeatMasker	LINE/I	2427815	2428342	2088	-	.	ID="RND-6_FAMILY-13515";Tend="1646";Tstart="1118";shortTE="F";uid="6be47727-252c-4595-b97c-477b78d1efeb"
NW_020273126.1	RepeatMasker	Unknown	98013	98282	1287	-	.	ID="RND-6_FAMILY-6811";Tend="1217";Tstart="933";shortTE="F";uid="a81cdb8b-0b9b-473b-9e0a-7442a5ca12f6"
NW_020273126.1	RepeatMasker	Unknown	1636488	1636726	402	-	.	ID="RND-6_FAMILY-17439";TEgroup="ctg_1414%7CRND-6_FAMILY-17439%7C1";Tend="1360";Tstart="1244";shortTE="F";uid="dd799ab9-e344-4bdd-9431-33e50d5f25fa"
NW_020273126.1	RepeatMasker	LTR/Pao	1390104	1390278	1013	-	.	ID="RND-6_FAMILY-341";Tend="2108";Tstart="1927";shortTE="F";uid="02d22c20-90b1-4252-9605-07137dc50ce0"
NW_020273126.1	RepeatMasker	Unknown	1766332	1766658	1729	-	.	ID="RND-6_FAMILY-4920";Tend="1272";Tstart="956";shortTE="F";uid="632d8502-1eea-4008-86d6-62aa53141046"
NW_020273126.1	RepeatMasker	Unknown	1062375	1062891	3683	-	.	ID="RND-1_FAMILY-587";Tend="1440";Tstart="929";shortTE="F";uid="11ace0f9-c345-4000-a504-99c6d7c5ddae"
NW_020273126.1	RepeatMasker	DNA/hAT-hAT19	2398384	2398519	1015	-	.	ID="RND-1_FAMILY-13";Tend="1183";Tstart="1047";shortTE="F";uid="eb23d254-94b2-4f03-beba-8fbfde49f4c7"
NW_020273126.1	RepeatMasker	Unknown	565799	566229	2504	-	.	ID="RND-5_FAMILY-2913";Tend="1364";Tstart="924";shortTE="F";uid="f9247419-1b2b-44bc-beb6-896789272fb5"
NW_020273126.1	RepeatMasker	DNA/hAT-hAT19	1361415	1361534	484	-	.	ID="RND-1_FAMILY-72";Tend="932";Tstart="808";shortTE="F";uid="70f9ea41-df96-453d-8da2-5839b1f7a0a4"
NW_020273126.1	RepeatMasker	DNA/hAT	2288229	2289069	5885	-	.	ID="RND-1_FAMILY-57";Tend="1776";Tstart="915";shortTE="F";uid="a39002bd-767b-40a8-badf-08f71d1f7192"
NW_020273126.1	RepeatMasker	LINE/RTE-BovB	1898946	1899066	681	-	.	ID="RND-6_FAMILY-9083";Tend="808";Tstart="688";shortTE="F";uid="8fe1cfba-e0f1-4e61-87ad-6a37469d9792"
NW_020273126.1	RepeatMasker	DNA/hAT	679277	679494	818	-	.	ID="RND-6_FAMILY-924";Tend="1692";Tstart="1516";shortTE="F";uid="a5d04522-1a4e-46c3-ae28-0bb0d1c3023b"
NW_020273126.1	RepeatMasker	DNA/hAT-Ac	30944	31435	2985	-	.	ID="RND-1_FAMILY-383";Tend="1439";Tstart="969";shortTE="F";uid="19205179-edd6-4446-8dc4-f8527e669b81"
NW_020273126.1	RepeatMasker	DNA/MULE-MuDR	1169612	1171540	5566	-	.	ID="RND-6_FAMILY-5949";Tend="2141";Tstart="183";shortTE="F";uid="1269cf1b-5eee-4ec7-b8db-f767a5afad0b"
NW_020273126.1	RepeatMasker	DNA/hAT-Tip100	223772	223899	537	-	.	ID="RND-4_FAMILY-713";Tend="1350";Tstart="1212";shortTE="F";uid="eb37ee28-90cd-45d4-9ed0-131bf4d65cac"
NW_020273126.1	RepeatMasker	Unknown	1967260	1967459	1095	-	.	ID="RND-1_FAMILY-137";Tend="1599";Tstart="1402";shortTE="F";uid="17a163ab-2f1d-4c8d-83fe-0e6c46fe8fe4"
NW_020273126.1	RepeatMasker	DNA/hAT-Charlie	2183980	2184087	682	-	.	ID="RND-5_FAMILY-8492";Tend="1292";Tstart="1184";shortTE="F";uid="90bf1f7d-86f9-462e-b7cf-c548d0cb188c"
NW_020273126.1	RepeatMasker	DNA/hAT-Tip100	1398362	1398530	833	-	.	ID="RND-6_FAMILY-2678";Tend="1149";Tstart="976";shortTE="F";uid="2f64e5b5-3f15-4f1d-95dd-f694d78aaaba"
NW_020273126.1	RepeatMasker	Unknown	1718614	1719364	652	-	.	ID="RND-5_FAMILY-1643";TEgroup="ctg_1414%7CRND-5_FAMILY-1643%7C2";Tend="1415";Tstart="759";shortTE="F";uid="db5bbcc8-1eb0-4bb7-aaf8-4be7b89ed3dd"
NW_020273126.1	RepeatMasker	DNA/hAT-Tip100	95873	96001	572	-	.	ID="RND-1_FAMILY-159";Tend="1419";Tstart="1306";shortTE="F";uid="9416aaeb-9fd3-454a-a6ce-681db805b3af"
NW_020273126.1	RepeatMasker	DNA/CMC-Transib	2196920	2197266	1919	-	.	ID="RND-6_FAMILY-6105";Tend="1346";Tstart="1009";shortTE="F";uid="0de5a54c-fb3a-4955-8c25-f0049c9098e4"
NW_020273126.1	RepeatMasker	Unknown	581306	581756	1099	-	.	ID="RND-4_FAMILY-275";Tend="1145";Tstart="747";shortTE="F";uid="a235d995-addd-450d-88ef-e24264295981"
NW_020273126.1	RepeatMasker	DNA/TcMar-Pogo	479293	479572	1702	-	.	ID="RND-6_FAMILY-2651";Tend="430";Tstart="144";shortTE="F";uid="a41b8ac4-09ee-445d-b84a-b0b2b4b4d6aa"
NW_020273126.1	RepeatMasker	DNA/hAT-Charlie	1452387	1453308	2757	-	.	ID="RND-6_FAMILY-3389";TEgroup="ctg_1414%7CRND-6_FAMILY-3389%7C1";Tend="1850";Tstart="566";shortTE="F";uid="f209f6ec-037a-43f7-90a9-1e49e2faa6ca"
NW_020273126.1	RepeatMasker	DNA/hAT-Tip100	54391	55017	4810	-	.	ID="RND-5_FAMILY-2420";Tend="1858";Tstart="1206";shortTE="F";uid="e6470a01-cf2a-43e4-9266-0a7476c63a30"
NW_020273126.1	RepeatMasker	Unknown	849605	850127	2999	-	.	ID="RND-6_FAMILY-303";TEgroup="ctg_1414%7CRND-6_FAMILY-303%7C1";Tend="1538";Tstart="359";shortTE="F";uid="2419cbbe-87c2-458f-83f8-03ecaaf31b4a"
NW_020273126.1	RepeatMasker	RC/Helitron	675175	675536	1229	-	.	ID="RND-5_FAMILY-1361";Tend="2032";Tstart="1700";shortTE="F";uid="de0e5bff-0b65-4ce2-b9c9-c38959b58fbf"
NW_020273126.1	RepeatMasker	Unknown	2423705	2423815	437	-	.	ID="RND-6_FAMILY-501";Tend="1310";Tstart="1201";shortTE="F";uid="2bd05f58-989a-4360-ac84-357cc96df434"
NW_020273126.1	RepeatMasker	DNA/hAT-Tip100	969892	970178	1008	-	.	ID="RND-1_FAMILY-590";Tend="1888";Tstart="1629";shortTE="F";uid="74bef120-a917-45f5-b681-227932f969ec"
NW_020273126.1	RepeatMasker	DNA/hAT-Tip100	169814	170237	2766	-	.	ID="RND-5_FAMILY-153";Tend="1419";Tstart="1001";shortTE="F";uid="e9529437-7c14-4019-8ff2-cdb64d8371ff"
NW_020273126.1	RepeatMasker	DNA	1384847	1385092	756	-	.	ID="rnd-6_family-375";Tend="1193";Tstart="862";shortTE="F";uid="540fe7e0-5102-43d8-9cd3-abe2ee9eb310"
NW_020273126.1	RepeatMasker	LINE/RTE-BovB	612150	612599	612	-	.	ID="RND-5_FAMILY-2080";Tend="1491";Tstart="1041";shortTE="F";uid="c82fa771-9a26-4f2f-a457-5a31364c86e4"
NW_020273126.1	RepeatMasker	DNA/hAT-Blackjack	2546486	2546656	857	-	.	ID="RND-5_FAMILY-6349";Tend="1203";Tstart="1043";shortTE="F";uid="581e0067-b5c3-4e0b-94f3-2d7c22a3f9e4"
NW_020273126.1	RepeatMasker	DNA	1328965	1330828	4518	-	.	ID="RND-6_FAMILY-533";TEgroup="ctg_1414%7CRND-6_FAMILY-533%7C1";Tend="2088";Tstart="12";shortTE="F";uid="376cc6ae-f33d-463a-a996-7b2dfc666063"
NW_020273126.1	RepeatMasker	LINE/CR1	2178153	2178399	664	-	.	ID="RND-6_FAMILY-5539";Tend="862";Tstart="618";shortTE="F";uid="71ebb159-5cc6-4af6-98d4-5cfce68e0580"
NW_020273126.1	RepeatMasker	DNA	100349	100482	709	-	.	ID="RND-6_FAMILY-12285";Tend="956";Tstart="821";shortTE="F";uid="3a68adb1-d974-4b42-807d-ea385cfd937d"
NW_020273126.1	RepeatMasker	DNA/MULE-MuDR	1638102	1638723	3235	-	.	ID="RND-6_FAMILY-25931";Tend="1565";Tstart="896";shortTE="F";uid="9ad132c4-956d-4bb3-9eb7-47ce21ecc93a"
NW_020273126.1	RepeatMasker	Unknown	4322	5620	2444	-	.	ID="RND-1_FAMILY-580";Tend="2176";Tstart="945";shortTE="F";uid="912be7dd-c081-4f83-b7b4-7e5a850936da"
NW_020273126.1	RepeatMasker	DNA/hAT-Ac	374698	374847	875	-	.	ID="RND-1_FAMILY-392";Tend="1768";Tstart="1607";shortTE="F";uid="fef052fb-cad3-417f-9fc1-701bc688be5e"
NW_020273126.1	RepeatMasker	DNA/MULE-MuDR	1240467	1240574	411	-	.	ID="RND-5_FAMILY-3744";Tend="897";Tstart="788";shortTE="F";uid="16b57a82-c4d8-49d6-9aba-dbe61051b340"
NW_020273126.1	RepeatMasker	LINE/Penelope	522947	523058	485	-	.	ID="RND-5_FAMILY-147";Tend="1505";Tstart="1395";shortTE="F";uid="7a89f0e4-2d2d-4edc-9449-3408561c42a8"
NW_020273126.1	RepeatMasker	DNA/hAT	1756197	1756681	2049	-	.	ID="RND-6_FAMILY-5523";Tend="1326";Tstart="844";shortTE="F";uid="2810e359-f299-4dfe-8053-fa61331b7f8c"
NW_020273126.1	RepeatMasker	Unknown	2300039	2300229	806	-	.	ID="RND-6_FAMILY-1158";Tend="1191";Tstart="1004";shortTE="F";uid="6c5dcfd1-cfee-4f57-a635-83ab1150a87c"
NW_020273126.1	RepeatMasker	DNA/hAT-hAT19	1131408	1131576	845	-	.	ID="RND-6_FAMILY-11893";Tend="1503";Tstart="1365";shortTE="F";uid="d90cb8aa-34d5-44b4-9281-ed91277f26ae"
NW_020273126.1	RepeatMasker	DNA/hAT-Ac	1387000	1387229	828	-	.	ID="RND-5_FAMILY-6231";Tend="1400";Tstart="1181";shortTE="F";uid="3f169fb3-46f1-481c-9e72-d90635ec5224"
NW_020273126.1	RepeatMasker	DNA/TcMar-Pogo	1739643	1739891	1341	-	.	ID="RND-1_FAMILY-257";Tend="1209";Tstart="961";shortTE="F";uid="db7b50ab-278a-4c9b-a792-f7b453f79cd8"
NW_020273126.1	RepeatMasker	DNA/hAT-Charlie	2381440	2381603	821	-	.	ID="RND-4_FAMILY-616";Tend="1106";Tstart="943";shortTE="F";uid="20d4f208-7648-4f69-8990-4291f2bcc927"
NW_020273126.1	RepeatMasker	DNA/hAT-Tip100	237274	237654	1941	-	.	ID="rnd-5_family-4298";Tend="1251";Tstart="930";shortTE="F";uid="4b6957e9-a066-40c6-b512-9ae0bd39c89b"
NW_020273126.1	RepeatMasker	RC/Helitron	376650	376902	1068	-	.	ID="RND-6_FAMILY-6950";Tend="1422";Tstart="1169";shortTE="F";uid="03117dea-5d50-48f1-bacd-72391c7e1c86"
NW_020273126.1	RepeatMasker	DNA/TcMar-Pogo	1712385	1714372	14011	-	.	ID="RND-6_FAMILY-4509";Tend="2666";Tstart="709";shortTE="F";uid="1f49cea5-68e0-410b-90a5-be162e69d979"
NW_020273126.1	RepeatMasker	DNA/hAT-Tip100	911421	911698	1778	-	.	ID="RND-1_FAMILY-35";Tend="1680";Tstart="1410";shortTE="F";uid="82b49a5b-d23e-4753-8dc0-56a3ae925d9b"
NW_020273126.1	RepeatMasker	DNA/TcMar-Pogo	478956	479122	916	-	.	ID="RND-6_FAMILY-2651";Tend="2179";Tstart="2032";shortTE="F";uid="e75ef426-b0de-481d-9e11-41b0291f82c7"
NW_020273126.1	RepeatMasker	DNA/MULE-MuDR	767949	768062	675	-	.	ID="RND-6_FAMILY-25931";Tend="1056";Tstart="948";shortTE="F";uid="f801f6e0-011b-4577-b7f7-8af399b477ab"
NW_020273126.1	RepeatMasker	DNA/hAT?	372752	372945	912	-	.	ID="RND-1_FAMILY-584";Tend="1033";Tstart="820";shortTE="F";uid="6e17234c-6fa6-4fb4-b68e-1d942bef56a1"
NW_020273126.1	RepeatMasker	DNA	1049943	1050072	415	-	.	ID="DNA-LIKE-9_HMEL";Tend="524";Tstart="392";shortTE="F";uid="bea8005a-851b-4b11-8d25-ae0a66459593"
NW_020273126.1	RepeatMasker	DNA/P	1467694	1468143	1014	-	.	ID="P-3_AP";Tend="4501";Tstart="4014";shortTE="F";uid="5b1b132b-b5e7-4fe4-ad92-2d4b31fd3a29"
NW_020273126.1	RepeatMasker	DNA/hAT-Tip100	55466	55874	3202	-	.	ID="RND-6_FAMILY-14131";Tend="1206";Tstart="781";shortTE="F";uid="082d8c67-3a40-48c6-8cc5-09a9522787c1"
NW_020273126.1	RepeatMasker	DNA/hAT-Charlie	558469	558906	1917	-	.	ID="RND-1_FAMILY-71";Tend="1318";Tstart="917";shortTE="F";uid="cc07a646-2244-4831-98d0-3e931302b3bb"
NW_020273126.1	RepeatMasker	RC/Helitron	1898153	1898730	2447	-	.	ID="RND-5_FAMILY-433";Tend="1509";Tstart="950";shortTE="F";uid="01fd03e8-68a0-4547-841c-6183d9817adb"
NW_020273126.1	RepeatMasker	DNA/hAT-Tip100	83706	83878	787	-	.	ID="RND-5_FAMILY-2195";Tend="561";Tstart="390";shortTE="F";uid="0aef725f-a2a4-48b4-b3eb-2cfc1d73997b"
NW_020273126.1	RepeatMasker	LINE/Penelope	1739883	1740030	766	-	.	ID="RND-5_FAMILY-147";Tend="1418";Tstart="1270";shortTE="F";uid="02e018ef-bf01-4a86-b5f2-f710ce13c653"
NW_020273126.1	RepeatMasker	DNA/TcMar-Tigger	2092545	2092846	2085	-	.	ID="RND-6_FAMILY-9487";Tend="1331";Tstart="1035";shortTE="F";uid="03e0656e-1f42-4eb9-be08-a0f576994e42"
NW_020273126.1	RepeatMasker	DNA/hAT-Tip100	2188202	2188407	728	-	.	ID="RND-6_FAMILY-1169";Tend="1711";Tstart="1463";shortTE="F";uid="1394d3cc-7843-4a98-adeb-6c11a325bd38"
NW_020273126.1	RepeatMasker	DNA/hAT-hAT19	2360064	2360328	961	-	.	ID="RND-4_FAMILY-212";Tend="1258";Tstart="953";shortTE="F";uid="7f9a46c1-64f4-496f-a684-999474bfb2d1"
NW_020273126.1	RepeatMasker	Unknown	890408	890585	709	-	.	ID="RND-4_FAMILY-275";Tend="917";Tstart="747";shortTE="F";uid="b98ddb41-0dd2-4bd3-87e2-8e95c6163720"
NW_020273126.1	RepeatMasker	DNA/hAT-hAT19	887151	888014	5397	-	.	ID="RND-1_FAMILY-119";Tend="1858";Tstart="964";shortTE="F";uid="6f9f2e03-60ed-4479-afee-49222ea168d8"
NW_020273126.1	RepeatMasker	Unknown	1535629	1535887	609	-	.	ID="RND-5_FAMILY-3303";Tend="1129";Tstart="885";shortTE="F";uid="77547396-a79e-4134-81af-f263d5da1976"
NW_020273126.1	RepeatMasker	DNA/hAT	101734	101889	784	-	.	ID="RND-3_FAMILY-12";Tend="1421";Tstart="1263";shortTE="F";uid="44f0c9c2-46d8-4d13-b828-f796087cecf1"
NW_020273126.1	RepeatMasker	LINE/Penelope	516820	517247	2692	-	.	ID="RND-6_FAMILY-2922";Tend="1267";Tstart="842";shortTE="F";uid="211d6cf4-69cf-40bf-8f8f-67f2e0d94aec"
NW_020273126.1	RepeatMasker	DNA	1483251	1484894	13575	-	.	ID="RND-6_FAMILY-6804";Tend="2471";Tstart="803";shortTE="F";uid="8fbb29a2-b660-4ba7-a01e-e6900b0ffd52"
NW_020273126.1	RepeatMasker	Unknown	493339	494077	4893	-	.	ID="RND-6_FAMILY-1852";TEgroup="ctg_1414%7CRND-6_FAMILY-1852%7C1";Tend="1619";Tstart="900";shortTE="F";uid="b86a6d47-1d44-4650-96f7-14b174f1f935"
NW_020273126.1	RepeatMasker	DNA/Sola-1	139909	140368	507	-	.	ID="SOLA1-2_AP";Tend="448";Tstart="1";shortTE="F";uid="ff78d8ed-888c-4413-90c6-d9b5491239ed"
NW_020273126.1	RepeatMasker	RC/Helitron	1165374	1165649	1919	-	.	ID="RND-1_FAMILY-45";Tend="1128";Tstart="853";shortTE="F";uid="26258eb0-e97d-4fc4-a034-08ee36e52341"
NW_020273126.1	RepeatMasker	DNA/hAT-Tip100	1034922	1035183	820	-	.	ID="RND-6_FAMILY-2678";Tend="1232";Tstart="971";shortTE="F";uid="8787597f-416f-4a77-b393-f87a3d1c421f"
NW_020273126.1	RepeatMasker	LINE/Penelope	671977	672502	1485	-	.	ID="RND-5_FAMILY-147";Tend="1500";Tstart="888";shortTE="F";uid="8f703cce-899d-4fae-b972-c72ca0cac4ce"
NW_020273126.1	RepeatMasker	LINE/I-Jockey	991576	992171	1488	-	.	ID="RND-6_FAMILY-12546";Tend="3419";Tstart="2809";shortTE="F";uid="cc262131-dc4a-4a60-a64c-d9f32568369c"
NW_020273126.1	RepeatMasker	DNA/hAT-Ac	1500161	1500888	5124	-	.	ID="RND-5_FAMILY-4870";Tend="1667";Tstart="921";shortTE="F";uid="36ce4491-0cd0-4440-9f37-49219fe95f48"
NW_020273126.1	RepeatMasker	DNA/MULE-MuDR	2461234	2462024	6165	-	.	ID="RND-5_FAMILY-1736";Tend="1710";Tstart="926";shortTE="F";uid="92a4b959-3354-45ef-b5be-cd83b031598b"
NW_020273126.1	RepeatMasker	DNA	865458	865634	837	-	.	ID="RND-5_FAMILY-1222";Tend="976";Tstart="795";shortTE="F";uid="54761b8f-ac3c-4a0b-886c-07c63b077ad8"
NW_020273126.1	RepeatMasker	Unknown	1296270	1296472	401	-	.	ID="RND-1_FAMILY-415";TEgroup="ctg_1414%7CRND-1_FAMILY-415%7C1";Tend="1182";Tstart="852";shortTE="T";uid="f190ac53-c87a-46ff-8c2a-9912b8d869f3"
NW_020273126.1	RepeatMasker	RC/Helitron	1925772	1925882	528	-	.	ID="RND-5_FAMILY-113";Tend="1521";Tstart="1414";shortTE="F";uid="b21efa53-f4ec-4bd6-a3ff-4cb8682a0f9c"
NW_020273126.1	RepeatMasker	DNA/hAT-Tip100	1079674	1079974	2028	-	.	ID="RND-1_FAMILY-384";Tend="1280";Tstart="959";shortTE="F";uid="5dfe94cd-41f8-4df0-a32b-6ff4e6aec2ac"
NW_020273126.1	RepeatMasker	DNA/hAT-Ac	33902	34042	980	-	.	ID="RND-6_FAMILY-2187";Tend="1074";Tstart="930";shortTE="F";uid="b508dd72-0482-4991-8a24-8214678fcfbb"
NW_020273126.1	RepeatMasker	DNA/hAT-hAT19	1361189	1361414	1345	-	.	ID="DNA8-109_AP";Tend="268";Tstart="1";shortTE="F";uid="006cec81-99e4-4979-b54d-442ccee2e018"
NW_020273126.1	RepeatMasker	DNA/hAT-Charlie	613399	613612	429	-	.	ID="RND-5_FAMILY-771";TEgroup="ctg_1414%7CRND-5_FAMILY-771%7C1";Tend="667";Tstart="464";shortTE="T";uid="e27b31bd-5119-4608-8bb0-d2039b0392e5"
NW_020273126.1	RepeatMasker	RC/Helitron	1405823	1406157	1043	-	.	ID="RND-6_FAMILY-352";Tend="2397";Tstart="2059";shortTE="F";uid="a5857780-4801-4f92-8dbd-96bdcfcfe46f"
NW_020273126.1	RepeatMasker	DNA	1033304	1034073	3251	-	.	ID="RND-5_FAMILY-714";Tend="2308";Tstart="1566";shortTE="F";uid="abf3f453-aef7-4bfc-8a03-b8c5eb3c95dc"
NW_020273126.1	RepeatMasker	DNA/MULE-MuDR	1343481	1343795	1465	-	.	ID="RND-5_FAMILY-3302";Tend="1759";Tstart="1450";shortTE="F";uid="990a0911-52e2-4ba9-9c2a-498151491a0f"
NW_020273126.1	RepeatMasker	DNA/hAT-Charlie	667922	668171	550	-	.	ID="RND-6_FAMILY-3466";Tend="1651";Tstart="1402";shortTE="F";uid="503b3c56-3b52-4fd4-8e69-4173c97b528a"
NW_020273126.1	RepeatMasker	DNA/hAT-Tip100	2406554	2406746	767	-	.	ID="RND-6_FAMILY-22307";Tend="1715";Tstart="1537";shortTE="F";uid="1c024d0c-db5c-4183-8ee8-55c06e39ffc6"
NW_020273126.1	RepeatMasker	Unknown	2407613	2407745	977	-	.	ID="RND-6_FAMILY-57";Tend="643";Tstart="511";shortTE="F";uid="ae369328-5b01-4765-ad12-2b64ceb1d7e8"
NW_020273126.1	RepeatMasker	Unknown	832844	832953	409	-	.	ID="RND-4_FAMILY-1193";Tend="1132";Tstart="1034";shortTE="F";uid="b2de0b21-f5ff-4b96-872b-8b85aa0085e5"
NW_020273126.1	RepeatMasker	DNA/hAT-hATm	21412	23719	16899	-	.	ID="RND-6_FAMILY-8425";Tend="2282";Tstart="51";shortTE="F";uid="5cd0bb37-855b-4a55-a4ac-9831e54c04bb"
NW_020273126.1	RepeatMasker	Unknown	1453362	1453628	608	-	.	ID="RND-5_FAMILY-441";TEgroup="ctg_1414%7CRND-5_FAMILY-441%7C1";Tend="1538";Tstart="1128";shortTE="T";uid="632f8f11-bd67-49b3-8af1-db241bc08dd3"
NW_020273126.1	RepeatMasker	Unknown	672827	673400	2434	-	.	ID="RND-1_FAMILY-176";TEgroup="ctg_1414%7CRND-1_FAMILY-176%7C1";Tend="1446";Tstart="943";shortTE="F";uid="b37af9d6-83c7-4b6d-ab12-4c1f20363c39"
NW_020273126.1	RepeatMasker	Unknown	519533	520517	7002	-	.	ID="RND-6_FAMILY-7905";Tend="1840";Tstart="866";shortTE="F";uid="55d3fb2c-5c0a-4cd9-bab5-4c19fa05050a"
NW_020273126.1	RepeatMasker	Unknown	952465	952762	1873	-	.	ID="RND-1_FAMILY-12";Tend="1222";Tstart="943";shortTE="F";uid="b65b197b-2bec-41f2-82a9-97e1d21824b0"
NW_020273126.1	RepeatMasker	Unknown	1926536	1926699	563	-	.	ID="RND-5_FAMILY-1130";Tend="1507";Tstart="1361";shortTE="F";uid="04bff5cd-b158-4965-ae1f-bd8402b5d546"
NW_020273126.1	RepeatMasker	Unknown	2565587	2567854	15788	-	.	ID="RND-5_FAMILY-1693";Tend="3043";Tstart="837";shortTE="F";uid="0cb40c43-d6ec-4ce9-a463-2941fef12600"
NW_020273126.1	RepeatMasker	DNA/hAT	880632	881279	3990	-	.	ID="rnd-5_family-1506";Tend="2132";Tstart="1468";shortTE="F";uid="6a04b7f1-95d0-46ae-87f4-70009f5be15f"
NW_020273126.1	RepeatMasker	DNA	645597	645938	461	-	.	ID="RND-6_FAMILY-16978";Tend="1389";Tstart="1043";shortTE="F";uid="e31bbf4c-79a1-4dea-88af-fb3eebd9b606"
NW_020273126.1	RepeatMasker	DNA/hAT	306228	307166	5769	-	.	ID="RND-1_FAMILY-57";Tend="1879";Tstart="927";shortTE="F";uid="7cec9438-4b22-4f4f-b8eb-3d9f1d0bdbe3"
NW_020273126.1	RepeatMasker	RC/Helitron	1140951	1141141	755	-	.	ID="RND-6_FAMILY-11161";Tend="2179";Tstart="1976";shortTE="F";uid="94983fa3-0a6f-4581-86dc-4fa7b998bd62"
NW_020273126.1	RepeatMasker	DNA/hAT-Tip100	2252944	2253128	417	-	.	ID="RND-1_FAMILY-56";Tend="1368";Tstart="1201";shortTE="F";uid="aa90dd42-b2df-4542-ad76-897f67b3e161"
NW_020273126.1	RepeatMasker	DNA/hAT	1823987	1824134	553	-	.	ID="RND-1_FAMILY-57";TEgroup="ctg_1414%7CRND-1_FAMILY-57%7C1";Tend="1625";Tstart="915";shortTE="T";uid="59c1194b-e7e0-435f-b001-9c96ec2e31d2"
NW_020273126.1	RepeatMasker	DNA/hAT-Ac	8619	8726	729	-	.	ID="RND-5_FAMILY-4870";Tend="1864";Tstart="1755";shortTE="F";uid="ab398207-97dc-4597-b316-4cd506e23e36"
NW_020273126.1	RepeatMasker	Unknown	2050587	2050855	1903	-	.	ID="RND-1_FAMILY-430";Tend="1222";Tstart="955";shortTE="F";uid="1add4579-df4b-41ea-a631-338c0f2370ea"
NW_020273126.1	RepeatMasker	LTR/Gypsy	97038	97541	782	-	.	ID="GYPSY9-I_AP";Tend="1799";Tstart="1265";shortTE="F";uid="601d2903-a47b-4bff-8106-6d688600ea2a"
NW_020273126.1	RepeatMasker	Unknown	2560897	2561597	2627	-	.	ID="RND-1_FAMILY-187";Tend="1263";Tstart="565";shortTE="F";uid="f40fbfea-69a4-4d57-b8da-461c0f13cdc5"
NW_020273126.1	RepeatMasker	Unknown	1981000	1981322	510	-	.	ID="RND-1_FAMILY-129";Tend="1345";Tstart="1003";shortTE="F";uid="9cb94ceb-b747-49a5-b691-a310ac8c0265"
NW_020273126.1	RepeatMasker	Unknown	2321131	2321323	407	-	.	ID="RND-5_FAMILY-3570";TEgroup="ctg_1414%7CRND-5_FAMILY-3570%7C1";Tend="1562";Tstart="922";shortTE="T";uid="2e3e3a0b-8a16-4014-a6dc-55aab6b508e7"
NW_020273126.1	RepeatMasker	DNA/hAT-hAT19	1862108	1862306	415	-	.	ID="DNA8-64B_AP";Tend="215";Tstart="21";shortTE="F";uid="fec9dbc5-8650-4867-b69d-dbf08a4b1b5e"
NW_020273126.1	RepeatMasker	LINE/I-Jockey	788891	789769	3660	-	.	ID="RND-6_FAMILY-7290";Tend="1634";Tstart="762";shortTE="F";uid="b598b12a-a2d9-4ee8-aa1e-9cfec8df627b"
NW_020273126.1	RepeatMasker	Unknown	2339235	2339695	2151	-	.	ID="RND-6_FAMILY-1402";Tend="1491";Tstart="1036";shortTE="F";uid="22bd578a-58cf-4bf4-8066-281622d70d24"
NW_020273126.1	RepeatMasker	DNA/hAT-Charlie	1660426	1660627	602	-	.	ID="RND-6_FAMILY-8683";Tend="1157";Tstart="927";shortTE="F";uid="cb83e435-bf33-4e37-a871-32bdf1f40919"
NW_020273126.1	RepeatMasker	Unknown	1928582	1929084	2130	-	.	ID="RND-5_FAMILY-517";Tend="1216";Tstart="681";shortTE="F";uid="c28f8048-395e-41ff-a0ff-4c49b0f97526"
NW_020273126.1	RepeatMasker	DNA	1666079	1666589	1491	-	.	ID="rnd-6_family-375";Tend="1328";Tstart="876";shortTE="F";uid="7324040a-3961-447b-943e-daa218129d94"
NW_020273126.1	RepeatMasker	DNA/hAT-Charlie	1476014	1476201	809	-	.	ID="RND-6_FAMILY-4276";Tend="1130";Tstart="955";shortTE="F";uid="49d0fab7-b586-49a1-9f9a-e1331535109a"
NW_020273126.1	RepeatMasker	LINE/I-Jockey	640134	640783	1691	-	.	ID="RND-5_FAMILY-5849";Tend="1641";Tstart="988";shortTE="F";uid="6ab72ef7-da4b-4b5f-b88f-51e1e6897679"
NW_020273126.1	RepeatMasker	DNA/MULE-NOF	504212	505004	4427	-	.	ID="RND-6_FAMILY-2523";TEgroup="ctg_1414%7CRND-6_FAMILY-2523%7C1";Tend="1560";Tstart="710";shortTE="F";uid="886daff2-5cf7-4a36-9ac3-51a17c6f1969"
NW_020273126.1	RepeatMasker	LINE/RTE-BovB	736638	737702	978	-	.	ID="RND-5_FAMILY-186";Tend="2494";Tstart="642";shortTE="F";uid="cc2d5d56-fb68-4939-84e8-ceb5831e2f2f"
NW_020273126.1	RepeatMasker	Unknown	726049	726833	5151	-	.	ID="RND-6_FAMILY-4683";Tend="1745";Tstart="941";shortTE="F";uid="eccdbd53-e8fa-46ea-a43c-969998a3fa42"
NW_020273126.1	RepeatMasker	LINE/I-Jockey	1694736	1695359	4893	-	.	ID="RND-6_FAMILY-9174";Tend="1919";Tstart="1296";shortTE="F";uid="895862c9-4b14-4b23-8820-99af4a113c7f"
NW_020273126.1	RepeatMasker	Unknown	192127	192624	4114	-	.	ID="RND-1_FAMILY-428";Tend="1401";Tstart="908";shortTE="F";uid="09dd88dd-09c5-46e7-83cf-b3a128e3c523"
NW_020273126.1	RepeatMasker	DNA/hAT-hAT19	2528080	2528620	425	-	.	ID="DNA8-74_AP";TEgroup="ctg_1414%7CDNA8-74_AP%7C1";Tend="808";Tstart="1";shortTE="F";uid="6ff35719-122d-4b75-afb9-a69f57a4ecdf"
NW_020273126.1	RepeatMasker	RC/Helitron	1140439	1140579	709	-	.	ID="RND-5_FAMILY-113";Tend="1052";Tstart="912";shortTE="F";uid="d745ec39-6f28-4513-b94d-b55dfdcf627a"
NW_020273126.1	RepeatMasker	Unknown	753643	753976	2098	-	.	ID="RND-4_FAMILY-116";Tend="1304";Tstart="917";shortTE="F";uid="20c10e5a-3e79-4fbc-859e-62177bdbf5ce"
NW_020273126.1	RepeatMasker	DNA/hAT-hAT19	14694	14907	667	-	.	ID="DNA8-64_AP";Tend="566";Tstart="369";shortTE="F";uid="6171b0a0-1109-4857-847a-42040043e434"
NW_020273126.1	RepeatMasker	LINE/RTE-BovB	1369041	1369537	3176	-	.	ID="RND-6_FAMILY-719";Tend="1654";Tstart="1169";shortTE="F";uid="96619d88-469b-4bf4-aac8-520ab652faae"
NW_020273126.1	RepeatMasker	DNA/hAT-hAT19	2194771	2194981	1052	-	.	ID="RND-1_FAMILY-13";Tend="1124";Tstart="915";shortTE="F";uid="b3e26695-bfd1-4add-ac15-0682dbe72cef"
NW_020273126.1	RepeatMasker	Unknown	2307106	2307443	2190	-	.	ID="RND-6_FAMILY-3379";Tend="1351";Tstart="984";shortTE="F";uid="0c293228-4a77-49e6-b902-9e730cb758e0"
NW_020273126.1	RepeatMasker	DNA/MULE-MuDR	1487815	1488784	7028	-	.	ID="RND-6_FAMILY-11665";Tend="1851";Tstart="891";shortTE="F";uid="93453f8a-e11e-4524-9ce5-8589c485a39f"
NW_020273126.1	RepeatMasker	Unknown	1047773	1048047	1982	-	.	ID="RND-1_FAMILY-12";Tend="1214";Tstart="943";shortTE="F";uid="0202d99a-769c-4e60-bffb-bb9e174b31f2"
NW_020273126.1	RepeatMasker	Unknown	2081698	2082119	3332	-	.	ID="RND-1_FAMILY-314";Tend="1398";Tstart="986";shortTE="F";uid="25959f24-9ca3-4adf-a93a-617d821446c2"
NW_020273126.1	RepeatMasker	DNA/hAT	102143	102467	1776	-	.	ID="RND-3_FAMILY-12";Tend="1266";Tstart="946";shortTE="F";uid="6893cdce-4cd5-493b-9e20-00042e8e7a17"
NW_020273126.1	RepeatMasker	DNA	40766	42074	8893	-	.	ID="RND-5_FAMILY-8388";Tend="2094";Tstart="787";shortTE="F";uid="9fda5cb9-6659-4a72-a661-e1c4d34234aa"
NW_020273126.1	RepeatMasker	DNA	1053940	1054129	1201	-	.	ID="RND-1_FAMILY-16";Tend="1127";Tstart="937";shortTE="F";uid="a3f1e824-6221-4929-8117-fca1d9636d91"
NW_020273126.1	RepeatMasker	Unknown	1799777	1800105	2203	-	.	ID="RND-5_FAMILY-4096";Tend="1236";Tstart="891";shortTE="F";uid="429b2ac4-0129-4a5d-b624-4cc677b46780"
NW_020273126.1	RepeatMasker	Unknown	180871	181438	3177	-	.	ID="RND-6_FAMILY-2426";Tend="1617";Tstart="1050";shortTE="F";uid="8a52df95-26f9-472e-a781-98bef42c5819"
NW_020273126.1	RepeatMasker	LINE/I-Jockey	1507406	1507741	4954	-	.	ID="RND-1_FAMILY-457";Tend="2358";Tstart="1680";shortTE="F";uid="7061b597-8419-4894-b024-22632963eb75"
NW_020273126.1	RepeatMasker	DNA/hAT-hAT19	1066939	1067365	1532	-	.	ID="RND-6_FAMILY-1491";Tend="1235";Tstart="743";shortTE="F";uid="5bf3d7a4-054e-4c7f-87a8-7502efab11c6"
NW_020273126.1	RepeatMasker	Unknown	2228537	2229061	706	-	.	ID="RND-4_FAMILY-275";Tend="1254";Tstart="750";shortTE="F";uid="16fb3429-9daa-49c3-aed7-757033671507"
NW_020273126.1	RepeatMasker	DNA/hAT-Tip100	573907	574419	3479	-	.	ID="RND-1_FAMILY-186";Tend="1472";Tstart="949";shortTE="F";uid="61b19c9e-ed11-4ede-9033-47bf28305007"
NW_020273126.1	RepeatMasker	DNA/hAT	734121	735201	5876	-	.	ID="RND-5_FAMILY-4225";Tend="1707";Tstart="613";shortTE="F";uid="7526cfa4-8924-4d8b-8daa-240a9191891c"
NW_020273126.1	RepeatMasker	DNA	144171	145271	7133	-	.	ID="RND-5_FAMILY-5911";Tend="1314";Tstart="286";shortTE="F";uid="ea57d894-6430-426d-9e51-4e9e61d76501"
NW_020273126.1	RepeatMasker	Unknown	416316	416474	967	-	.	ID="RND-3_FAMILY-421";Tend="1417";Tstart="1260";shortTE="F";uid="e2d6e4cc-dbd3-4b77-b8f9-59fdada4dd94"
NW_020273126.1	RepeatMasker	Unknown	407992	408412	2635	-	.	ID="RND-6_FAMILY-28025";Tend="1397";Tstart="969";shortTE="F";uid="5a97f10e-99ce-4140-bfcc-d51e5df89ded"
NW_020273126.1	RepeatMasker	DNA/hAT-Charlie	153223	153686	3291	-	.	ID="RND-1_FAMILY-91";Tend="1393";Tstart="929";shortTE="F";uid="4d8ce735-855a-46b8-b7ad-886a179f9934"
NW_020273126.1	RepeatMasker	DNA/hAT-hAT19	2548753	2549276	2545	-	.	ID="HAT-N12_AP";Tend="492";Tstart="3";shortTE="F";uid="c319bd48-e40c-4cce-826c-024d11c2be7e"
NW_020273126.1	RepeatMasker	RC/Helitron	75678	76038	1666	-	.	ID="RND-6_FAMILY-4583";Tend="1004";Tstart="617";shortTE="F";uid="8aab16be-a426-458a-8375-8a0c24424b25"
NW_020273126.1	RepeatMasker	DNA/hAT-hAT19	2334721	2335176	585	-	.	ID="HAT-9_AP";Tend="985";Tstart="521";shortTE="F";uid="3b7a91dd-2bc7-4aad-8bd3-ea93eafb7683"
NW_020273126.1	RepeatMasker	Unknown	1595427	1595536	566	-	.	ID="RND-6_FAMILY-3280";Tend="1072";Tstart="959";shortTE="F";uid="43e57715-b9a7-495d-bef0-57b56a109663"
NW_020273126.1	RepeatMasker	DNA/hAT-Tip100	1444473	1444621	547	-	.	ID="RND-1_FAMILY-127";Tend="1140";Tstart="1006";shortTE="F";uid="26b13afd-af72-411f-a610-ef703d34fbf8"
NW_020273126.1	RepeatMasker	RC/Helitron	84232	84509	1259	-	.	ID="RND-4_FAMILY-485";Tend="1382";Tstart="1095";shortTE="F";uid="7c4aa074-d76b-4f5e-864f-b4622cfc0eea"
NW_020273126.1	RepeatMasker	DNA	1384533	1384651	523	-	.	ID="RND-6_FAMILY-375";Tend="1225";Tstart="1105";shortTE="F";uid="56f76425-846a-4003-864c-eff8bbb5ae29"
NW_020273126.1	RepeatMasker	DNA	245864	246286	3494	-	.	ID="RND-5_FAMILY-4293";Tend="1345";Tstart="932";shortTE="F";uid="58969a87-2bb2-4bc8-bc66-b1a425787eaf"
NW_020273126.1	RepeatMasker	DNA/hAT-Tip100	1406419	1406588	1297	-	.	ID="RND-1_FAMILY-76";Tend="1292";Tstart="1130";shortTE="F";uid="8e97d765-c17d-41f7-a9b2-9f41ee842247"
NW_020273126.1	RepeatMasker	Retroposon?	1783466	1783849	503	-	.	ID="SINE2-1_AP";Tend="526";Tstart="149";shortTE="F";uid="c465696a-186f-4526-9fd7-f0261e753fb1"
NW_020273126.1	RepeatMasker	DNA/CMC-Transib	748229	748495	1229	-	.	ID="RND-6_FAMILY-6105";Tend="1329";Tstart="1068";shortTE="F";uid="10398531-3184-473f-a966-20fd1060fa2f"
NW_020273126.1	RepeatMasker	DNA/hAT-Tip100	72399	72739	2159	-	.	ID="RND-4_FAMILY-108";Tend="1402";Tstart="1065";shortTE="F";uid="1a57842a-21b5-47dd-8bc0-715b27c0651c"
NW_020273126.1	RepeatMasker	LINE/RTE-BovB	1741021	1741431	982	-	.	ID="RND-6_FAMILY-1992";Tend="1696";Tstart="1284";shortTE="F";uid="aa46e316-e52d-4079-8d28-bf25ec364f5a"
NW_020273126.1	RepeatMasker	Unknown	928086	928211	708	-	.	ID="RND-6_FAMILY-1402";Tend="1484";Tstart="1359";shortTE="F";uid="87998e15-d877-4e23-8618-7d23084bbaab"
NW_020273126.1	RepeatMasker	Unknown	1970805	1971775	5822	-	.	ID="RND-1_FAMILY-163";Tend="1912";Tstart="960";shortTE="F";uid="e15ba544-6ebe-4863-84d2-6c79cc747983"
NW_020273126.1	RepeatMasker	DNA/hAT-hAT19	2179581	2179687	565	-	.	ID="RND-6_FAMILY-1491";Tend="470";Tstart="362";shortTE="F";uid="a30e230c-1ff6-46ac-ac42-99ab11459912"
NW_020273126.1	RepeatMasker	DNA/hAT-Tip100	2208042	2208251	503	-	.	ID="RND-1_FAMILY-404";Tend="1386";Tstart="1178";shortTE="F";uid="22c08206-eb1e-4f9c-bc3c-cc24ff442a4b"
NW_020273126.1	RepeatMasker	DNA/hAT-hAT19	215397	215722	1225	-	.	ID="RND-6_FAMILY-3832";Tend="1928";Tstart="1609";shortTE="F";uid="951805c0-38fb-449e-bbf9-f119b71bb9dc"
NW_020273126.1	RepeatMasker	Unknown	639470	639832	1052	-	.	ID="RND-1_FAMILY-502";Tend="1604";Tstart="1220";shortTE="F";uid="bcbc38c6-3704-4b02-9c4e-aa7cda06e7a5"
NW_020273126.1	RepeatMasker	Unknown	2217129	2217730	3857	-	.	ID="RND-5_FAMILY-543";Tend="1602";Tstart="974";shortTE="F";uid="4f760971-4078-4d58-8f6a-5cedf6e8dba4"
NW_020273126.1	RepeatMasker	Unknown	1182484	1184622	3444	-	.	ID="RND-3_FAMILY-421";Tend="2321";Tstart="187";shortTE="F";uid="a83274fe-ee45-4d93-b7a4-53a6950fea55"
NW_020273126.1	RepeatMasker	DNA/hAT-Tip100	1237232	1237481	1446	-	.	ID="RND-4_FAMILY-108";Tend="1437";Tstart="1192";shortTE="F";uid="3ed48f6e-1008-41d7-b24c-fd11db11e753"
NW_020273126.1	RepeatMasker	LTR/Gypsy	2563640	2565521	13299	-	.	ID="RND-6_FAMILY-2948";Tend="1837";Tstart="84";shortTE="F";uid="d643571e-eff0-4751-b4ac-464fa4bcc451"
NW_020273126.1	RepeatMasker	DNA/hAT-Tip100	2063916	2064964	942	-	.	ID="hat-15_lmi";Tend="4429";Tstart="2929";shortTE="F";uid="b6e19229-c9b7-4bd3-b558-3ded67a0e701"
NW_020273126.1	RepeatMasker	DNA/MULE-MuDR	998848	998969	418	-	.	ID="RND-6_FAMILY-7214";Tend="287";Tstart="177";shortTE="F";uid="7eb29692-2a0b-463e-b269-e7009d751158"
NW_020273126.1	RepeatMasker	DNA/hAT-Tip100	1428831	1429084	1677	-	.	ID="RND-6_FAMILY-157";Tend="1398";Tstart="1160";shortTE="F";uid="78e7647a-dcd8-4ad0-8609-70e17457b521"
NW_020273126.1	RepeatMasker	RC/Helitron	888869	890109	10747	-	.	ID="RND-1_FAMILY-242";Tend="3087";Tstart="1848";shortTE="F";uid="35d244a2-6070-4195-957a-f79bf783a207"
NW_020273126.1	RepeatMasker	DNA/MULE-NOF	1429313	1429454	1158	-	.	ID="RND-5_FAMILY-6925";Tend="769";Tstart="628";shortTE="F";uid="3d43e296-6376-4b60-8cf0-b157d3fda53c"
NW_020273126.1	RepeatMasker	DNA/TcMar-Tc1	607812	608034	1683	-	.	ID="RND-6_FAMILY-13521";Tend="1889";Tstart="1667";shortTE="F";uid="fecc98ee-8fb1-4f4a-ad67-1c28ac48ba28"
NW_020273126.1	RepeatMasker	DNA/hAT	2506164	2507966	6636	-	.	ID="RND-6_FAMILY-4484";Tend="2665";Tstart="915";shortTE="F";uid="0f086574-63b5-452b-8e9c-b6117e80a6b3"
NW_020273126.1	RepeatMasker	Unknown	1449783	1450219	2839	-	.	ID="RND-1_FAMILY-144";Tend="1398";Tstart="947";shortTE="F";uid="b362d4fa-70a9-467f-87fa-4c809d90cc15"
NW_020273126.1	RepeatMasker	DNA/hAT-Tip100	976253	976754	2881	-	.	ID="RND-1_FAMILY-192";Tend="1457";Tstart="951";shortTE="F";uid="7ba3c00c-d02c-41bb-918a-f8b54cda2311"
NW_020273126.1	RepeatMasker	DNA/hAT-Charlie	2311312	2311539	1291	-	.	ID="RND-4_FAMILY-2491";Tend="1216";Tstart="996";shortTE="F";uid="35990711-8a20-4462-8b9d-8b6b0eaaabd9"
NW_020273126.1	RepeatMasker	DNA/hAT-Ac	548187	548550	2617	-	.	ID="RND-1_FAMILY-77";Tend="1141";Tstart="776";shortTE="F";uid="214cd7c6-d27e-4f52-8b08-ac5de45ec886"
NW_020273126.1	RepeatMasker	DNA/hAT-Tip100	1030842	1031069	1069	-	.	ID="RND-5_FAMILY-3304";Tend="1138";Tstart="907";shortTE="F";uid="aea5b748-b79a-4f07-911c-981d4ce66adb"
NW_020273126.1	RepeatMasker	DNA/hAT	1927711	1928096	1908	-	.	ID="RND-3_FAMILY-12";Tend="1422";Tstart="1020";shortTE="F";uid="a6da5dd0-e1df-41f3-9668-5924f2b6974b"
NW_020273126.1	RepeatMasker	DNA/TcMar-Tc1	755261	755434	480	-	.	ID="MARINER-N22_AG";Tend="1325";Tstart="1153";shortTE="F";uid="d9319593-37ff-4273-abe7-0e338986f9e9"
NW_020273126.1	RepeatMasker	DNA/hAT-hAT19	837607	838187	1856	-	.	ID="RND-5_FAMILY-526";Tend="1418";Tstart="820";shortTE="F";uid="9b880df2-c462-4a28-9a53-e83878ba3eca"
NW_020273126.1	RepeatMasker	Unknown	1913114	1913489	1437	-	.	ID="RND-6_FAMILY-3950";Tend="1363";Tstart="934";shortTE="F";uid="c2fc1526-5641-4572-849f-dac723cd8eb8"
NW_020273126.1	RepeatMasker	RC/Helitron	1243722	1244242	1016	-	.	ID="HELITRON-3_RPR";TEgroup="ctg_1414%7CHELITRON-3_RPR%7C2";Tend="3214";Tstart="977";shortTE="F";uid="0d598ae7-1350-462f-8da7-68ce8b6e1085"
NW_020273126.1	RepeatMasker	DNA/MULE-MuDR	1763969	1764723	3952	-	.	ID="RND-6_FAMILY-12076";Tend="1324";Tstart="456";shortTE="F";uid="7a25fc74-29a2-409e-89aa-f5a4db64afd5"
NW_020273126.1	RepeatMasker	LINE/RTE-BovB	2024273	2024518	501	-	.	ID="RND-5_FAMILY-12515";Tend="1369";Tstart="1081";shortTE="F";uid="1f671726-39a2-48b8-920e-d4f300d29095"
NW_020273126.1	RepeatMasker	Unknown	1014327	1014455	502	-	.	ID="RND-6_FAMILY-12247";Tend="1456";Tstart="1330";shortTE="F";uid="775689f9-4e9f-4353-aa14-d04ec135216f"
NW_020273126.1	RepeatMasker	DNA/Kolobok-T2?	1918354	1918763	1627	-	.	ID="RND-6_FAMILY-11820";Tend="1393";Tstart="968";shortTE="F";uid="a7a1d98b-29b2-4fd4-ba7d-bda40ac323e3"
NW_020273126.1	RepeatMasker	DNA/hAT-Blackjack	595937	596536	4469	-	.	ID="RND-6_FAMILY-12151";Tend="1486";Tstart="878";shortTE="F";uid="1377e54f-a65b-40ac-8178-2122e9be1310"
NW_020273126.1	RepeatMasker	DNA/hAT-Tip100	1189930	1190084	1127	-	.	ID="RND-5_FAMILY-3987";Tend="623";Tstart="467";shortTE="F";uid="389bf343-d0b2-4a1c-b02e-6e9c66a39405"
NW_020273126.1	RepeatMasker	DNA/hAT-hAT19	2079323	2080023	3601	-	.	ID="RND-1_FAMILY-209";Tend="1683";Tstart="989";shortTE="F";uid="398c45cd-dab0-4a49-a1e0-17b7fdaf8477"
NW_020273126.1	RepeatMasker	LINE/CR1	715198	715816	1787	-	.	ID="RND-6_FAMILY-2726";Tend="1174";Tstart="552";shortTE="F";uid="21035ff9-fd8f-4295-a8b3-5e2925a1d483"
NW_020273126.1	RepeatMasker	DNA/hAT-Tip100	1476464	1476649	535	-	.	ID="RND-6_FAMILY-470";Tend="178";Tstart="4";shortTE="F";uid="6990a005-8c47-4724-a927-c5ad2520f683"
NW_020273126.1	RepeatMasker	Unknown	2171225	2171501	1636	-	.	ID="RND-1_FAMILY-434";Tend="1154";Tstart="896";shortTE="F";uid="2a5243cf-291f-4e83-beaa-c83ee317dceb"
NW_020273126.1	RepeatMasker	DNA/hAT-hAT19	129505	130013	2328	-	.	ID="RND-5_FAMILY-592";Tend="1290";Tstart="807";shortTE="F";uid="926e2fd2-f909-47f1-9d73-87a4914473e6"
NW_020273126.1	RepeatMasker	DNA/hAT-hAT19	571960	572254	611	-	.	ID="HAT-9_AP";Tend="773";Tstart="467";shortTE="F";uid="d57aa19f-abd7-4f26-98f7-d692c02e195d"
NW_020273126.1	RepeatMasker	DNA/hAT-hAT19	5641	5761	431	-	.	ID="rnd-1_family-8";Tend="1347";Tstart="1152";shortTE="F";uid="abf9ba25-52ca-4abb-bdf1-561327f97d38"
NW_020273126.1	RepeatMasker	Unknown	906446	907125	2494	-	.	ID="RND-5_FAMILY-4096";Tend="1266";Tstart="765";shortTE="F";uid="4071a0b5-c49a-4212-9181-335d4964b7e3"
NW_020273126.1	RepeatMasker	DNA/hAT-hAT19	2225068	2225357	1637	-	.	ID="RND-1_FAMILY-13";Tend="1201";Tstart="901";shortTE="F";uid="1e667ffd-9448-4e34-89df-da12a57c40d4"
NW_020273126.1	RepeatMasker	DNA/hAT-hAT19	1931687	1932335	4072	-	.	ID="RND-5_FAMILY-12";Tend="1537";Tstart="906";shortTE="F";uid="e234dd3d-798b-4810-bd03-cf8baab1f919"
NW_020273126.1	RepeatMasker	Unknown	1049114	1049436	2219	-	.	ID="RND-4_FAMILY-3058";Tend="1245";Tstart="923";shortTE="F";uid="6474f06d-d1db-429a-85c2-610bfb1e1c60"
NW_020273126.1	RepeatMasker	DNA/hAT-Tip100	2446916	2447212	2305	-	.	ID="RND-1_FAMILY-75";Tend="1253";Tstart="958";shortTE="F";uid="cda47454-c904-47f4-9647-e2e1870fae39"
NW_020273126.1	RepeatMasker	DNA/hAT-hATm	858778	859103	533	-	.	ID="RND-6_FAMILY-5003";Tend="1022";Tstart="657";shortTE="F";uid="bd615bc2-d808-4c3f-a0e6-88a70a1e8389"
NW_020273126.1	RepeatMasker	RC/Helitron	752977	753238	1006	-	.	ID="RND-6_FAMILY-352";Tend="2380";Tstart="2118";shortTE="F";uid="3393fe16-9c84-4467-9c1b-4f20cf6db835"
NW_020273126.1	RepeatMasker	LINE/RTE-BovB	2465933	2466142	1102	-	.	ID="RND-5_FAMILY-1795";Tend="2019";Tstart="1805";shortTE="F";uid="bc39502b-22e2-4588-8d3a-8208cde9193c"
NW_020273126.1	RepeatMasker	DNA/hAT-hAT19	1832282	1832472	541	-	.	ID="DNA8-66_AP";Tend="206";Tstart="11";shortTE="F";uid="d7968a00-f623-46ab-918e-6b18c20a2730"
NW_020273126.1	RepeatMasker	LINE/I-Jockey	1128403	1128924	497	-	.	ID="RND-6_FAMILY-3960";Tend="1900";Tstart="1605";shortTE="F";uid="a7601672-1272-42e2-820b-aa9d9505ee53"
NW_020273126.1	RepeatMasker	DNA/TcMar-m44	68919	69129	494	-	.	ID="DNAX-7B_AP";Tend="276";Tstart="5";shortTE="F";uid="c6cd01d0-f55f-4b3b-afc5-032ab8d714b8"
NW_020273126.1	RepeatMasker	LINE/I	2396751	2397148	470	-	.	ID="RND-5_FAMILY-1471";Tend="1630";Tstart="1228";shortTE="F";uid="d52c24b1-e625-4091-aa10-ddd2033a8b59"
NW_020273126.1	RepeatMasker	DNA/hAT-Charlie	2229986	2230425	3199	-	.	ID="RND-5_FAMILY-943";Tend="1351";Tstart="888";shortTE="F";uid="8dd7dde9-7672-45e9-8ed6-a6d4184eb669"
NW_020273126.1	RepeatMasker	DNA	1211108	1211222	723	-	.	ID="RND-5_FAMILY-7580";Tend="1255";Tstart="1145";shortTE="F";uid="0f622987-eb04-4548-a73f-29ab24337a97"
NW_020273126.1	RepeatMasker	DNA/Merlin	974884	975445	783	-	.	ID="HALYOMORPHA_HALYS-5_FAMILY-9382";Tend="922";Tstart="357";shortTE="F";uid="3b73e69b-67c9-49f6-b235-670b93440225"
NW_020273126.1	RepeatMasker	DNA/hAT	829715	830142	2127	-	.	ID="RND-3_FAMILY-12";Tend="1331";Tstart="891";shortTE="F";uid="501eb280-db40-407e-a3ee-fb37a4cebf52"
NW_020273126.1	RepeatMasker	Unknown	1929802	1929980	827	-	.	ID="RND-5_FAMILY-517";TEgroup="ctg_1414%7CRND-5_FAMILY-517%7C1";Tend="1251";Tstart="526";shortTE="F";uid="b8031143-248b-4479-b9d6-473cdbd6cdc8"
NW_020273126.1	RepeatMasker	DNA/hAT-Tip100	236172	236570	1603	-	.	ID="RND-5_FAMILY-4298";Tend="1692";Tstart="1259";shortTE="F";uid="9e686bf9-6a6d-47d3-8ac2-d17df54b8dfd"
NW_020273126.1	RepeatMasker	DNA/TcMar-Pogo	393177	393965	4357	-	.	ID="RND-1_FAMILY-341";Tend="1745";Tstart="949";shortTE="F";uid="68706b0f-39b3-497e-a6ae-9e292feef219"
NW_020273126.1	RepeatMasker	DNA/hAT-Tip100	528093	529816	1056	-	.	ID="RND-6_FAMILY-28198";Tend="3106";Tstart="1408";shortTE="F";uid="afbc575e-eb20-4b20-ba9a-0a7fbe4a04d3"
NW_020273126.1	RepeatMasker	Unknown	2561629	2562239	5136	-	.	ID="RND-6_FAMILY-2684";Tend="1110";Tstart="493";shortTE="F";uid="da5cda89-d28a-4350-b6e1-9e4d1da97415"
NW_020273126.1	RepeatMasker	LINE/I-Jockey	1784163	1784738	1318	-	.	ID="RND-6_FAMILY-9475";Tend="2423";Tstart="1836";shortTE="F";uid="8c8c7740-3672-44c4-9e5f-e5f4cd50c15f"
NW_020273126.1	RepeatMasker	Unknown	1281870	1282245	1271	-	.	ID="RND-4_FAMILY-237";Tend="1337";Tstart="957";shortTE="F";uid="25e4165c-c5fb-4ec3-b837-b7f7367eadb7"
NW_020273126.1	RepeatMasker	DNA/TcMar-Mariner	2100718	2101129	1022	-	.	ID="RND-5_FAMILY-5458";Tend="1417";Tstart="934";shortTE="F";uid="4922b187-0617-4a08-aaa0-07f82c26b5db"
NW_020273126.1	RepeatMasker	DNA/hAT	62393	62954	2648	-	.	ID="RND-1_FAMILY-566";Tend="1534";Tstart="994";shortTE="F";uid="dbd31d1e-1854-4093-add9-2ebe6d945d99"
NW_020273126.1	RepeatMasker	Unknown	1961373	1961848	1569	-	.	ID="RND-6_FAMILY-28538";Tend="1345";Tstart="925";shortTE="F";uid="b4303c8a-a1a6-4ffa-8c8f-4be60bc6e3cf"
NW_020273126.1	RepeatMasker	Unknown	2088806	2089216	2607	-	.	ID="RND-6_FAMILY-28025";Tend="1396";Tstart="976";shortTE="F";uid="6b0885fa-bf7e-4e1e-812a-59d30a96b965"
NW_020273126.1	RepeatMasker	Unknown	1010313	1010566	735	-	.	ID="RND-1_FAMILY-144";Tend="1543";Tstart="1313";shortTE="F";uid="c88d15f5-aa0e-441a-9d7e-5f97e43adae7"
NW_020273126.1	RepeatMasker	LINE/Penelope	341987	342158	407	-	.	ID="RND-5_FAMILY-147";Tend="1535";Tstart="1348";shortTE="F";uid="78dcbe70-2341-449e-907a-35d99e16ab06"
NW_020273126.1	RepeatMasker	DNA/hAT	881287	881537	417	-	.	ID="RND-5_FAMILY-1506";TEgroup="ctg_1414%7CRND-5_FAMILY-1506%7C1";Tend="1295";Tstart="556";shortTE="T";uid="1c2b4de2-8475-43c1-a879-7d804f81b79a"
NW_020273126.1	RepeatMasker	LINE/RTE-BovB	1451551	1451714	412	-	.	ID="RND-5_FAMILY-575";Tend="1360";Tstart="1198";shortTE="F";uid="3f0bf4b8-c20c-432e-9680-d858767e120e"
NW_020273126.1	RepeatMasker	Unknown	2093099	2093258	478	-	.	ID="RND-1_FAMILY-330";Tend="1209";Tstart="1018";shortTE="F";uid="3215f3c2-142b-440f-84fb-8c989e5f9576"
NW_020273126.1	RepeatMasker	DNA	781162	781579	1719	-	.	ID="TTAA2C_AP";Tend="417";Tstart="1";shortTE="F";uid="edf80681-b08a-41a4-86ce-e8357e84047c"
NW_020273126.1	RepeatMasker	DNA	717512	717866	2149	-	.	ID="RND-5_FAMILY-4293";Tend="1344";Tstart="922";shortTE="F";uid="93c752ca-8e23-4f79-bda8-e153d5a8f080"
NW_020273126.1	RepeatMasker	DNA/hAT-hAT19	15247	15523	1109	-	.	ID="DNA8-64_AP";Tend="376";Tstart="1";shortTE="F";uid="f814db71-ad52-4a1b-8ce5-29ec250cb00a"
NW_020273126.1	RepeatMasker	DNA/TcMar-Pogo	1948376	1948535	898	-	.	ID="RND-6_FAMILY-2651";Tend="2176";Tstart="2035";shortTE="F";uid="f5a94957-0bac-4b42-b602-892ce7ee163a"
NW_020273126.1	RepeatMasker	DNA/hAT-Tip100	2460989	2461232	1602	-	.	ID="RND-1_FAMILY-63";Tend="1112";Tstart="875";shortTE="F";uid="64e24d10-1902-4cd0-af43-29a3ca380aae"
NW_020273126.1	RepeatMasker	DNA/hAT-Tip100	998908	999286	2189	-	.	ID="RND-1_FAMILY-293";Tend="1517";Tstart="1092";shortTE="F";uid="a31a05aa-a096-4068-9c1d-95f5c63499de"
NW_020273126.1	RepeatMasker	Unknown	1927100	1927359	1085	-	.	ID="RND-5_FAMILY-1130";Tend="1104";Tstart="882";shortTE="F";uid="5caea4f6-ba5c-42b2-a217-cb2bc7f09011"
NW_020273126.1	RepeatMasker	DNA/hAT-Tip100	2027901	2028075	950	-	.	ID="RND-6_FAMILY-22307";Tend="1717";Tstart="1541";shortTE="F";uid="722a69e4-2526-46bf-82ae-3de7de92a092"
NW_020273126.1	RepeatMasker	Unknown	1444630	1444936	2296	-	.	ID="RND-6_FAMILY-19845";Tend="1282";Tstart="949";shortTE="F";uid="89a8c7a4-d6d7-4f38-8660-6393b8b622a5"
NW_020273126.1	RepeatMasker	Unknown	2337833	2338061	463	-	.	ID="RND-5_FAMILY-5573";Tend="1397";Tstart="1151";shortTE="F";uid="0b0d6234-f851-4e78-88af-1fa997270903"
NW_020273126.1	RepeatMasker	DNA/hAT-Charlie	324969	325880	4694	-	.	ID="RND-6_FAMILY-2174";TEgroup="ctg_1414%7CRND-6_FAMILY-2174%7C1";Tend="1748";Tstart="719";shortTE="F";uid="569fe9a4-c24e-48ec-996c-8a3aa4a34849"
NW_020273126.1	RepeatMasker	DNA/hAT-hATm	2334009	2334295	670	-	.	ID="HAT-4D_AP";Tend="279";Tstart="1";shortTE="F";uid="a3f3b430-1afa-4a02-9a27-a3fa4b025b6f"
NW_020273126.1	RepeatMasker	Unknown	2333610	2333763	744	-	.	ID="RND-1_FAMILY-6";Tend="1160";Tstart="969";shortTE="F";uid="0ce83b8b-7ff1-4e56-a781-14799afde2ad"
NW_020273126.1	RepeatMasker	DNA/hAT-hAT19	1037307	1037472	592	-	.	ID="DNA8-64_AP";Tend="221";Tstart="53";shortTE="F";uid="cadd8f1d-634b-4ed9-a5d6-9cd17a40f3d0"
NW_020273126.1	RepeatMasker	LINE/CR1	1162396	1162509	495	-	.	ID="RND-6_FAMILY-10199";Tend="575";Tstart="457";shortTE="F";uid="0e340a19-7ee2-4ba2-b21e-1d60ffe56353"
NW_020273126.1	RepeatMasker	DNA/MULE-MuDR	765887	766385	533	-	.	ID="RND-6_FAMILY-25931";TEgroup="ctg_1414%7CRND-6_FAMILY-25931%7C1";Tend="1565";Tstart="909";shortTE="F";uid="65e8a460-005f-4b40-aafa-a406d1c76cf1"
NW_020273126.1	RepeatMasker	DNA/hAT-Charlie	1489711	1489987	968	-	.	ID="RND-1_FAMILY-120";Tend="1140";Tstart="905";shortTE="F";uid="791060e9-6d23-4426-886b-dfe3cf7c4b39"
NW_020273126.1	RepeatMasker	RC/Helitron	1164742	1165156	2715	-	.	ID="RND-6_FAMILY-11790";Tend="2345";Tstart="1891";shortTE="F";uid="b511c63e-0975-4a43-9e66-3f798e8df70a"
NW_020273126.1	RepeatMasker	Unknown	786708	787331	3423	-	.	ID="RND-5_FAMILY-2494";Tend="1352";Tstart="733";shortTE="F";uid="2fca81f9-c3a3-4821-80a8-fbf639e7e6a8"
NW_020273126.1	RepeatMasker	LINE/I-Jockey	1819358	1820319	1906	-	.	ID="RND-5_FAMILY-5849";Tend="1959";Tstart="1007";shortTE="F";uid="65341d2c-b684-40e0-8c12-56d4a54558de"
NW_020273126.1	RepeatMasker	DNA/hAT	677854	678008	1062	-	.	ID="RND-6_FAMILY-924";Tend="1843";Tstart="1687";shortTE="F";uid="700c6e38-7fde-4fb3-963d-916763e46a15"
NW_020273126.1	RepeatMasker	DNA/MULE-MuDR	2403638	2403821	622	-	.	ID="mudr2x_ap";Tend="1903";Tstart="1687";shortTE="F";uid="ae5476c0-e83c-4582-a445-5486d92da530"
NW_020273126.1	RepeatMasker	LINE/RTE-BovB	1384241	1384475	1412	-	.	ID="RND-5_FAMILY-1795";Tend="2029";Tstart="1792";shortTE="F";uid="c2e8fcaa-8e8c-458c-beeb-cbe53a838c2d"
NW_020273126.1	RepeatMasker	DNA/TcMar-Mariner	1268971	1269203	899	-	.	ID="RND-5_FAMILY-6792";Tend="1799";Tstart="1556";shortTE="F";uid="e6910e3b-ab4e-418e-83bc-341c1bb21df6"
NW_020273126.1	RepeatMasker	LINE/RTE-BovB	1706484	1707208	3633	-	.	ID="RND-6_FAMILY-3846";Tend="1603";Tstart="876";shortTE="F";uid="3c5ae08c-eaeb-42a4-87eb-ac4263138bb2"
NW_020273126.1	RepeatMasker	Unknown	836663	837325	3987	-	.	ID="RND-1_FAMILY-6";Tend="1526";Tstart="906";shortTE="F";uid="7e6f5e9c-b5b2-414b-b7b1-a3a2463d91a7"
NW_020273126.1	RepeatMasker	DNA	538378	538556	1361	-	.	ID="RND-1_FAMILY-16";Tend="1121";Tstart="945";shortTE="F";uid="7eb4a167-f44b-4c87-9611-e844ca0af124"
NW_020273126.1	RepeatMasker	DNA/hAT-Tip100	94613	94782	1063	-	.	ID="RND-1_FAMILY-509";Tend="1082";Tstart="923";shortTE="F";uid="dc34acf6-dadf-4412-bf5c-65b65ecff327"
NW_020273126.1	RepeatMasker	LINE/I-Jockey	480067	481680	11838	-	.	ID="RND-6_FAMILY-5691";Tend="2282";Tstart="614";shortTE="F";uid="2f005aee-bf34-4a4b-8fd7-3dafdacad2dd"
NW_020273126.1	RepeatMasker	DNA/Kolobok-T2	2156632	2156790	437	-	.	ID="REP-4_PBA";Tend="721";Tstart="569";shortTE="F";uid="e7f72b8f-fccd-4842-8598-a066f058b66d"
NW_020273126.1	RepeatMasker	LINE/RTE-BovB	315159	315966	3603	-	.	ID="RND-5_FAMILY-560";Tend="1224";Tstart="452";shortTE="F";uid="e729b3ed-4a94-4f9d-a208-3ea9dc8b4c84"
NW_020273126.1	RepeatMasker	Unknown	950484	950813	1073	-	.	ID="RND-1_FAMILY-62";Tend="1302";Tstart="1030";shortTE="F";uid="320aabf0-4434-4806-9d77-51d56e6af084"
NW_020273126.1	RepeatMasker	RC/Helitron	904523	905710	10031	-	.	ID="RND-1_FAMILY-242";Tend="1849";Tstart="658";shortTE="F";uid="7f88d00a-2618-47fa-8426-e5f6490918d4"
NW_020273126.1	RepeatMasker	DNA/TcMar-Tigger	1162491	1162679	1263	-	.	ID="RND-1_FAMILY-400";Tend="1093";Tstart="893";shortTE="F";uid="394bae96-c4f7-4c9c-8ed4-abb8c6fee6ab"
NW_020273126.1	RepeatMasker	DNA/hAT-Ac	128862	129536	3877	-	.	ID="RND-1_FAMILY-392";Tend="1383";Tstart="740";shortTE="F";uid="32a70603-8f6b-49eb-aa0a-8eed26e10b37"
NW_020273126.1	RepeatMasker	DNA	2457078	2457270	1149	-	.	ID="DNA8-29_AP";Tend="771";Tstart="569";shortTE="F";uid="4b448180-42fb-4943-a3e3-dcc3b8d86e79"
NW_020273126.1	RepeatMasker	DNA/hAT-Tip100	467162	467437	1861	-	.	ID="RND-5_FAMILY-10883";Tend="1767";Tstart="1487";shortTE="F";uid="082a0380-a146-4955-8aef-e065758b4d96"
NW_020273126.1	RepeatMasker	DNA/hAT-hAT19	101861	102186	698	-	.	ID="RND-1_FAMILY-32";TEgroup="ctg_1414%7CRND-1_FAMILY-32%7C1";Tend="2533";Tstart="812";shortTE="F";uid="b5515358-6c7e-43ca-8679-f4907df34ff5"
NW_020273126.1	RepeatMasker	Unknown	267266	267680	460	-	.	ID="RND-4_FAMILY-548";Tend="1184";Tstart="694";shortTE="F";uid="d3fa5e89-57c9-4b9d-adf0-a1d6fbbbe104"
NW_020273126.1	RepeatMasker	DNA/hAT-Tip100	1855949	1856105	423	-	.	ID="RND-5_FAMILY-1634";Tend="1892";Tstart="1741";shortTE="F";uid="c5e94a0d-6a9a-4a43-98e5-92dfd597d75a"
NW_020273126.1	RepeatMasker	Unknown	1516997	1518645	3281	-	.	ID="RND-6_FAMILY-2730";Tend="2060";Tstart="492";shortTE="F";uid="804a46f8-a819-4ce5-96bb-eaf5eb70567a"
NW_020273126.1	RepeatMasker	DNA/hAT-hAT19	2067425	2068208	715	-	.	ID="DNA8-52B_AP";TEgroup="ctg_1414%7CDNA8-52B_AP%7C1";Tend="1100";Tstart="1";shortTE="F";uid="69ed63df-4f71-4bbf-b11e-d239f9f04c8d"
NW_020273126.1	RepeatMasker	Unknown	875462	875822	2460	-	.	ID="RND-4_FAMILY-116";Tend="1303";Tstart="918";shortTE="F";uid="56dbd42e-e6c1-4ba6-b310-0013dce1e373"
NW_020273126.1	RepeatMasker	Unknown	1518817	1519353	968	-	.	ID="RND-6_FAMILY-2730";Tend="505";Tstart="3";shortTE="F";uid="ea85c645-8586-4b89-b0a8-97885b89888d"
NW_020273126.1	RepeatMasker	LINE/Penelope	2289582	2289719	710	-	.	ID="RND-5_FAMILY-147";Tend="1408";Tstart="1273";shortTE="F";uid="6267b4df-6c9f-401a-b53d-7919dd02036a"
NW_020273126.1	RepeatMasker	Unknown	2475084	2476068	2306	-	.	ID="RND-6_FAMILY-2568";Tend="1853";Tstart="895";shortTE="F";uid="8640964b-3301-493b-bd00-fc44aa5bb985"
NW_020273126.1	RepeatMasker	RC/Helitron	1542067	1542191	419	-	.	ID="RND-6_FAMILY-352";Tend="2346";Tstart="2220";shortTE="F";uid="bb45d6c3-92b9-4990-a81a-740814b7ed4f"
NW_020273126.1	RepeatMasker	DNA/hAT-hAT19	1339800	1340515	3505	-	.	ID="rnd-6_family-9982";Tend="1451";Tstart="729";shortTE="F";uid="4713e7e7-fa26-47e4-9f66-4958cb440708"
NW_020273126.1	RepeatMasker	Unknown	1728339	1728736	2271	-	.	ID="RND-5_FAMILY-9669";Tend="1342";Tstart="946";shortTE="F";uid="09669c02-433c-4fda-8dca-8a592fd8a12c"
```
