## Supplementary material for "Transposon accumulation at xenobiotic gene family loci: a comparative genomic analysis in aphids": Sup_File_S2: siphaFlava.filteredRepeats.gff (part 15 of 30)

```
NW_020273126.1	RepeatMasker	LINE/RTE-BovB	574406	574617	1014	-	.	ID="RND-5_FAMILY-186";Tend="1220";Tstart="1009";shortTE="F";uid="f450ae88-481d-4f7c-82f2-24858da7efe9"
NW_020273126.1	RepeatMasker	DNA/hAT-Tip100	2022182	2022378	1123	-	.	ID="RND-6_FAMILY-22307";Tend="1718";Tstart="1521";shortTE="F";uid="55a8bbfb-2559-4a83-8273-a3ce407e6d3d"
NW_020273126.1	RepeatMasker	LINE/CR1	410273	410833	1162	-	.	ID="RND-1_FAMILY-374";TEgroup="ctg_1414%7CRND-1_FAMILY-374%7C1";Tend="1663";Tstart="964";shortTE="F";uid="e5c1b79d-3616-4efe-9f8e-ec133ddf7aa9"
NW_020273126.1	RepeatMasker	Unknown	1127397	1127642	1083	-	.	ID="RND-6_FAMILY-12741";Tend="457";Tstart="216";shortTE="F";uid="840a364f-2fd5-4585-919f-093dd054da0b"
NW_020273126.1	RepeatMasker	RC/Helitron	2034046	2034255	903	-	.	ID="RND-5_FAMILY-113";Tend="1532";Tstart="1324";shortTE="F";uid="0901e234-6c51-4fbd-a203-5134ff6a5ecd"
NW_020273126.1	RepeatMasker	DNA/hAT-Tip100	2255927	2256096	1177	-	.	ID="RND-6_FAMILY-7986";Tend="1117";Tstart="949";shortTE="F";uid="01b9170f-8018-4156-9423-0d41b8871258"
NW_020273126.1	RepeatMasker	Unknown	439648	439915	1633	-	.	ID="RND-6_FAMILY-6279";Tend="1628";Tstart="1363";shortTE="F";uid="401e0426-eb65-4e78-b949-a1d872d9f186"
NW_020273126.1	RepeatMasker	DNA/hAT-Blackjack	780061	781070	8213	-	.	ID="RND-6_FAMILY-1124";Tend="1890";Tstart="889";shortTE="F";uid="bd3cc678-ef94-44d8-bb44-b25732f7cc45"
NW_020273126.1	RepeatMasker	Unknown	1822417	1822681	1915	-	.	ID="RND-1_FAMILY-256";Tend="1231";Tstart="968";shortTE="F";uid="f48e3dae-f377-49ed-ada7-b322ae34a31d"
NW_020273126.1	RepeatMasker	Unknown	29288	29520	901	-	.	ID="RND-1_FAMILY-271";Tend="1216";Tstart="943";shortTE="F";uid="afcf36e9-4abc-4f7b-a67a-8ec31a5f5918"
NW_020273126.1	RepeatMasker	DNA/hAT-Ac	84870	85192	1434	-	.	ID="RND-6_FAMILY-12311";Tend="1771";Tstart="1512";shortTE="F";uid="6a02131b-6bab-4f0c-af19-43d52de8d0ca"
NW_020273126.1	RepeatMasker	DNA	2526830	2527008	1243	-	.	ID="RND-1_FAMILY-16";Tend="1125";Tstart="933";shortTE="F";uid="748b4ef0-dac5-4e00-9460-cf51226776ad"
NW_020273126.1	RepeatMasker	DNA/hAT-Charlie	1873154	1873832	2791	-	.	ID="RND-5_FAMILY-2624";Tend="1167";Tstart="508";shortTE="F";uid="86db7854-a282-4ba9-bf21-a29add86aa63"
NW_020273126.1	RepeatMasker	Unknown	2283828	2284236	2752	-	.	ID="RND-1_FAMILY-314";Tend="1395";Tstart="987";shortTE="F";uid="7a8aef38-e8f1-4cb6-bff6-87342240cb12"
NW_020273126.1	RepeatMasker	Unknown	1756837	1757302	713	-	.	ID="RND-6_FAMILY-3205";Tend="1354";Tstart="896";shortTE="F";uid="2737962c-e9c1-4088-9037-d9ee13a0e1f9"
NW_020273126.1	RepeatMasker	Unknown	2013410	2013518	412	-	.	ID="TE-X-4_NVI";Tend="305";Tstart="195";shortTE="F";uid="b70c7a6d-c7e0-40a9-a649-39d09e6d39e9"
NW_020273126.1	RepeatMasker	DNA/hAT-Charlie	668427	669507	1987	-	.	ID="RND-6_FAMILY-3466";Tend="1241";Tstart="162";shortTE="F";uid="ff4fb713-1e18-4bc5-aa2c-4681e41e117a"
NW_020273126.1	RepeatMasker	Unknown	2142402	2142840	2464	-	.	ID="RND-5_FAMILY-2913";Tend="1354";Tstart="922";shortTE="F";uid="9252cffc-8c17-4a19-a0e8-df3e5e04c6ed"
NW_020273126.1	RepeatMasker	DNA/Kolobok-E	1655823	1656827	1033	-	.	ID="RND-4_FAMILY-559";TEgroup="ctg_1414%7CRND-4_FAMILY-559%7C1";Tend="2012";Tstart="789";shortTE="F";uid="8f477e4e-9e3b-4630-b558-64e6d23f1d8b"
NW_020273126.1	RepeatMasker	DNA/hAT	1692115	1692613	2381	-	.	ID="RND-3_FAMILY-12";Tend="1472";Tstart="946";shortTE="F";uid="d49db6b6-c722-42c1-9375-9e7b29e5b0d9"
NW_020273126.1	RepeatMasker	Unknown	1485505	1485862	2886	-	.	ID="RND-1_FAMILY-340";Tend="1328";Tstart="974";shortTE="F";uid="3f5d3543-7cc7-485d-88e3-a636a7d8357a"
NW_020273126.1	RepeatMasker	DNA/hAT-Tip100	2063238	2063395	430	-	.	ID="HAT-1_LMI";Tend="4549";Tstart="4386";shortTE="F";uid="c13f13da-c569-4f49-9389-cc3739e00401"
NW_020273126.1	RepeatMasker	DNA/hAT-Tip100	970627	971010	1777	-	.	ID="RND-4_FAMILY-713";Tend="1405";Tstart="1019";shortTE="F";uid="d0c90195-2a79-4a57-947b-196ebd501997"
NW_020273126.1	RepeatMasker	DNA/MULE-MuDR	2501541	2501897	924	-	.	ID="RND-5_FAMILY-3302";TEgroup="ctg_1414%7CRND-5_FAMILY-3302%7C1";Tend="1717";Tstart="749";shortTE="F";uid="d40127b7-a519-45ca-8c5c-79012e4e0588"
NW_020273126.1	RepeatMasker	DNA/hAT-hAT19	754042	754194	524	-	.	ID="hat-9_ap";Tend="156";Tstart="1";shortTE="F";uid="2f7ebdab-34d9-4666-ab78-b16cc46a9dc5"
NW_020273126.1	RepeatMasker	RC/Helitron	1244240	1244463	569	-	.	ID="RND-6_FAMILY-552";Tend="1781";Tstart="1554";shortTE="F";uid="cb3380f0-4312-46b2-b679-6ce7855e68d1"
NW_020273126.1	RepeatMasker	DNA/hAT-hAT19	2335257	2335403	618	-	.	ID="hat-9_ap";Tend="156";Tstart="11";shortTE="F";uid="cbf3f166-83e0-4c3f-b7d0-f9cc744fa75c"
NW_020273126.1	RepeatMasker	DNA/hAT-Tip100	96613	97000	1394	-	.	ID="RND-1_FAMILY-192";Tend="1303";Tstart="951";shortTE="F";uid="6f518974-1d82-4b67-8726-c5330d9d59ff"
NW_020273126.1	RepeatMasker	DNA/hAT-Tip100	2179794	2179943	1108	-	.	ID="RND-1_FAMILY-29";Tend="1146";Tstart="971";shortTE="F";uid="bc11cbe0-e7b7-445f-9bd7-561c4d67561b"
NW_020273126.1	RepeatMasker	DNA/hAT-Tip100	1460631	1461769	8851	-	.	ID="RND-6_FAMILY-28198";Tend="1547";Tstart="426";shortTE="F";uid="da6b2576-62d7-47eb-bdb3-dececfbccc5e"
NW_020273126.1	RepeatMasker	LINE/I-Jockey	768405	769067	529	-	.	ID="RND-6_FAMILY-8632";Tend="2052";Tstart="1412";shortTE="F";uid="77401a4e-c85c-4c01-8e2c-443c7ca5b300"
NW_020273126.1	RepeatMasker	DNA/Ginger-2	770292	770475	421	-	.	ID="RND-6_FAMILY-16678";Tend="1785";Tstart="1599";shortTE="F";uid="1d7cb31b-7925-4e90-b3b1-15006e74d451"
NW_020273126.1	RepeatMasker	DNA/MULE-MuDR	2096551	2097167	5026	-	.	ID="RND-5_FAMILY-2704";Tend="1661";Tstart="1047";shortTE="F";uid="07c09592-12ed-4806-a5d8-b7a1eaf6f3c0"
NW_020273126.1	RepeatMasker	DNA/hAT	1946932	1947146	583	-	.	ID="RND-3_FAMILY-12";Tend="1166";Tstart="948";shortTE="F";uid="818b9cb2-87f8-4a77-a30b-dc7f925bb90a"
NW_020273126.1	RepeatMasker	DNA	240488	240596	402	-	.	ID="DNA8-77_AP";Tend="1246";Tstart="1136";shortTE="F";uid="de4f2f82-c088-420d-9758-4872955f9d44"
NW_020273126.1	RepeatMasker	DNA/hAT-Ac	1832900	1833286	2510	-	.	ID="RND-1_FAMILY-383";Tend="1369";Tstart="972";shortTE="F";uid="09820748-6ac7-4f3d-bfd4-98124cbac202"
NW_020273126.1	RepeatMasker	LINE/CR1	354822	357490	12066	-	.	ID="RND-6_FAMILY-6014";Tend="2435";Tstart="49";shortTE="F";uid="4ed0a590-43dc-4d1c-8a07-b2cdda016149"
NW_020273126.1	RepeatMasker	DNA/hAT-Tip100	72732	73001	1783	-	.	ID="RND-1_FAMILY-63";Tend="1104";Tstart="844";shortTE="F";uid="c4294f1b-9347-48c8-9281-17d32e61a2af"
NW_020273126.1	RepeatMasker	DNA/hAT-Charlie	2326490	2327416	4038	-	.	ID="RND-6_FAMILY-3709";Tend="1821";Tstart="846";shortTE="F";uid="c19d2125-204a-4d69-a076-21e7fb5d7469"
NW_020273126.1	RepeatMasker	DNA/hAT-Tip100	578234	578560	1995	-	.	ID="RND-1_FAMILY-35";Tend="1773";Tstart="1421";shortTE="F";uid="141acff0-cbee-4d31-b759-d301f3c05d54"
NW_020273126.1	RepeatMasker	DNA/hAT-Tip100	2280592	2280852	1864	-	.	ID="RND-5_FAMILY-11207";Tend="1295";Tstart="1043";shortTE="F";uid="397f64bc-52a4-466e-bbd5-ea189db47336"
NW_020273126.1	RepeatMasker	LINE/I-Jockey	1787597	1788535	1198	-	.	ID="RND-6_FAMILY-2733";Tend="3030";Tstart="2094";shortTE="F";uid="d5cb9332-b5da-4bcf-ab92-4b6de0c22d8f"
NW_020273126.1	RepeatMasker	DNA/Ginger-1	2462932	2463330	1336	-	.	ID="RND-1_FAMILY-89";Tend="1438";Tstart="1058";shortTE="F";uid="a9c3b27c-4821-43ae-a857-dffe98176d16"
NW_020273126.1	RepeatMasker	DNA/hAT-Tip100	87764	88048	2121	-	.	ID="RND-1_FAMILY-76";Tend="1293";Tstart="1009";shortTE="F";uid="98694a8a-3083-4ebf-8c70-7458571c5f21"
NW_020273126.1	RepeatMasker	DNA/hAT	1755829	1755937	536	-	.	ID="RND-6_FAMILY-5523";Tend="1428";Tstart="1315";shortTE="F";uid="080db761-97a9-46aa-b963-ad5de8b3e133"
NW_020273126.1	RepeatMasker	DNA/hAT-Tip100	19229	19405	583	-	.	ID="RND-6_FAMILY-14954";Tend="954";Tstart="778";shortTE="F";uid="5ea9691f-df8e-40a8-8552-13437f719852"
NW_020273126.1	RepeatMasker	DNA/hAT-Ac	32068	32247	1197	-	.	ID="RND-6_FAMILY-2187";Tend="1252";Tstart="1067";shortTE="F";uid="e6f8f817-875f-4b24-9ac7-0eec22c50924"
NW_020273126.1	RepeatMasker	DNA/CMC-Transib	2203404	2203698	1730	-	.	ID="RND-6_FAMILY-6105";Tend="772";Tstart="479";shortTE="F";uid="05432435-9504-4714-8c55-e342bbb949fb"
NW_020273126.1	RepeatMasker	Unknown	1011916	1012191	647	-	.	ID="RND-4_FAMILY-1321";Tend="1565";Tstart="1310";shortTE="F";uid="2f9e4012-7e8e-4129-8186-3db242781b78"
NW_020273126.1	RepeatMasker	Unknown	2272988	2273215	904	-	.	ID="RND-6_FAMILY-4785";Tend="1430";Tstart="1214";shortTE="F";uid="408b6ca2-d1bd-4d21-b973-ded356eae4af"
NW_020273126.1	RepeatMasker	Unknown	1011038	1011386	2025	-	.	ID="RND-1_FAMILY-144";Tend="1298";Tstart="947";shortTE="F";uid="35a03503-3733-48a3-81d4-3c3122593dc0"
NW_020273126.1	RepeatMasker	Unknown	521159	521381	1504	-	.	ID="RND-5_FAMILY-11175";Tend="1384";Tstart="1159";shortTE="F";uid="e34a23f1-e10a-4385-8224-9f309912a205"
NW_020273126.1	RepeatMasker	DNA/PiggyBac	824722	826051	1971	-	.	ID="PIGGYBAC-2_LSAL";Tend="1616";Tstart="281";shortTE="F";uid="e5c44815-9347-4b3a-9068-079397cc1c26"
NW_020273126.1	RepeatMasker	DNA/hAT-Tip100	1047242	1047776	4045	-	.	ID="RND-6_FAMILY-32826";Tend="1499";Tstart="960";shortTE="F";uid="e8704798-c89b-4052-bec3-a85c25e32bc0"
NW_020273126.1	RepeatMasker	DNA/MULE-MuDR	1489369	1489661	2294	-	.	ID="RND-6_FAMILY-11665";Tend="917";Tstart="624";shortTE="F";uid="9f5f6444-484e-4a9a-9fba-9d254d299ac6"
NW_020273126.1	RepeatMasker	Unknown	1993503	1994041	2049	-	.	ID="RND-5_FAMILY-371";TEgroup="ctg_1414%7CRND-5_FAMILY-371%7C1";Tend="1532";Tstart="835";shortTE="F";uid="c796f084-d055-431b-b53b-e0b66e3e24a5"
NW_020273126.1	RepeatMasker	DNA/P	2197252	2199974	21499	-	.	ID="RND-6_FAMILY-764";Tend="2549";Tstart="1";shortTE="F";uid="6f5adce6-b65d-4efe-9c2c-bd633b2080d0"
NW_020273126.1	RepeatMasker	DNA/MULE-MuDR	226380	227069	1781	-	.	ID="RND-6_FAMILY-4237";Tend="2490";Tstart="1866";shortTE="F";uid="cc8540dd-07c4-474a-a76e-5b3cb502f761"
NW_020273126.1	RepeatMasker	DNA/hAT-Charlie	69784	69910	477	-	.	ID="RND-5_FAMILY-647";Tend="999";Tstart="870";shortTE="F";uid="aab574c8-011a-49bb-9c45-a4ce521c3440"
NW_020273126.1	RepeatMasker	LINE/CR1	361862	363350	2487	-	.	ID="RND-6_FAMILY-8021";Tend="1976";Tstart="914";shortTE="F";uid="a8c9e265-f76b-480a-9bc7-1109ba82f6b0"
NW_020273126.1	RepeatMasker	DNA/hAT-Charlie	2019276	2019507	1345	-	.	ID="RND-5_FAMILY-3115";Tend="1188";Tstart="930";shortTE="F";uid="c51033a9-3c8c-4a18-a4f5-a37778144bac"
NW_020273126.1	RepeatMasker	LINE/CR1	1009598	1009866	1194	-	.	ID="RND-6_FAMILY-6014";Tend="1465";Tstart="1192";shortTE="F";uid="2012f9d4-0608-4496-b9fb-556e9d155627"
NW_020273126.1	RepeatMasker	Unknown	35578	36033	2239	-	.	ID="RND-4_FAMILY-965";Tend="1442";Tstart="920";shortTE="F";uid="740a716e-b4bc-432c-b61c-1debd73fe3a3"
NW_020273126.1	RepeatMasker	Unknown	260170	260848	5329	-	.	ID="RND-1_FAMILY-239";Tend="1668";Tstart="964";shortTE="F";uid="cd1b98dc-f97b-488d-ac80-c33649e4f5ae"
NW_020273126.1	RepeatMasker	DNA	563515	563660	924	-	.	ID="RND-6_FAMILY-44826";Tend="1145";Tstart="994";shortTE="F";uid="80365bc9-aca3-424a-82d4-1af1b5dbf007"
NW_020273126.1	RepeatMasker	DNA/TcMar-Pogo	2409248	2409479	625	-	.	ID="RND-1_FAMILY-341";Tend="1527";Tstart="1330";shortTE="F";uid="c461c8f3-dedd-4826-b433-6bdeb55f8e6a"
NW_020273126.1	RepeatMasker	DNA/hAT-Tip100	1459427	1460634	9398	-	.	ID="RND-6_FAMILY-1060";Tend="2428";Tstart="1215";shortTE="F";uid="2c178763-83ac-4d04-bf51-78dad1f39280"
NW_020273126.1	RepeatMasker	Unknown	519144	519542	2119	-	.	ID="RND-6_FAMILY-12683";Tend="1098";Tstart="738";shortTE="F";uid="b2436b3b-78f8-40f5-8e11-5bd47c4e60f5"
NW_020273126.1	RepeatMasker	Unknown	1707249	1707684	2447	-	.	ID="RND-1_FAMILY-310";Tend="1394";Tstart="931";shortTE="F";uid="443b13a8-817a-40e4-b9e7-e0e523b0acb7"
NW_020273126.1	RepeatMasker	LINE/I-Jockey	419349	421200	15274	-	.	ID="RND-6_FAMILY-4821";Tend="2782";Tstart="943";shortTE="F";uid="51105660-e784-4f9d-b00e-f55dd7f23188"
NW_020273126.1	RepeatMasker	Unknown	2278926	2279229	1338	-	.	ID="RND-4_FAMILY-504";Tend="1405";Tstart="1063";shortTE="F";uid="d4673b1d-fd4e-42fe-9ac7-21cf347db00d"
NW_020273126.1	RepeatMasker	Unknown	612916	613394	3633	-	.	ID="RND-5_FAMILY-1754";Tend="1421";Tstart="947";shortTE="F";uid="fbd61cef-8279-4f6b-b3d9-28ec70f44a0a"
NW_020273126.1	RepeatMasker	DNA/hAT	928180	928493	1448	-	.	ID="RND-3_FAMILY-12";Tend="1265";Tstart="943";shortTE="F";uid="9cc9122c-325d-427a-a39d-0e1a7914cea7"
NW_020273126.1	RepeatMasker	Unknown	1101946	1102524	1843	-	.	ID="RND-6_FAMILY-2645";Tend="1351";Tstart="781";shortTE="F";uid="fc2053b9-ee51-4f3c-adc1-ec7b92085dac"
NW_020273126.1	RepeatMasker	Unknown	416475	416928	1430	-	.	ID="RND-1_FAMILY-122";Tend="1415";Tstart="825";shortTE="F";uid="af952d6a-bfa0-41f0-aaff-f0f678691634"
NW_020273126.1	RepeatMasker	Unknown	1429077	1429264	719	-	.	ID="RND-6_FAMILY-12931";Tend="1518";Tstart="1335";shortTE="F";uid="2aabf358-8134-4975-a1ca-b5e6f2ba4c6b"
NW_020273126.1	RepeatMasker	LINE/I	1334625	1334934	968	-	.	ID="RND-6_FAMILY-9198";Tend="1673";Tstart="1273";shortTE="F";uid="6f3bae00-bd29-4d78-8e54-36d66078cee8"
NW_020273126.1	RepeatMasker	Unknown	877404	877580	619	-	.	ID="RND-6_FAMILY-3280";Tend="1161";Tstart="964";shortTE="F";uid="ab52dd8d-a86e-4191-85c2-9f1ea8df9923"
NW_020273126.1	RepeatMasker	LINE/RTE-BovB	2215411	2215598	951	-	.	ID="RND-6_FAMILY-719";Tend="2230";Tstart="2044";shortTE="F";uid="93cbaa16-2129-4c33-bd43-0f36631cae3b"
NW_020273126.1	RepeatMasker	Unknown	1934745	1935236	3431	-	.	ID="RND-1_FAMILY-373";Tend="1483";Tstart="985";shortTE="F";uid="254ffe4f-1e99-4d10-b9b8-72bc5ac5fd98"
NW_020273126.1	RepeatMasker	DNA/hAT-Charlie	1475833	1475992	456	-	.	ID="HAT-N17_AP";Tend="297";Tstart="153";shortTE="F";uid="19fa72dd-88c1-48eb-aa7c-793b233c63aa"
NW_020273126.1	RepeatMasker	Unknown	1153133	1153301	479	-	.	ID="RND-5_FAMILY-1643";TEgroup="ctg_1414%7CRND-5_FAMILY-1643%7C1";Tend="1398";Tstart="753";shortTE="T";uid="d929b51e-941c-4720-8ba8-c4ac978dcc91"
NW_020273126.1	RepeatMasker	DNA	891553	891819	1915	-	.	ID="RND-5_FAMILY-8388";Tend="1970";Tstart="1704";shortTE="F";uid="ee3b49ca-d457-42f0-a4c2-5825838c223d"
NW_020273126.1	RepeatMasker	Unknown	840831	841279	1894	-	.	ID="RND-4_FAMILY-965";Tend="1442";Tstart="916";shortTE="F";uid="29962293-75e4-466d-bf6d-2c06330115d4"
NW_020273126.1	RepeatMasker	DNA/Kolobok-E	517228	518276	6286	-	.	ID="RND-4_FAMILY-559";Tend="1919";Tstart="795";shortTE="F";uid="823ce946-13f8-4724-9878-01cf1d26d7fb"
NW_020273126.1	RepeatMasker	DNA/MULE-MuDR	205610	206083	3334	-	.	ID="RND-1_FAMILY-365";Tend="1472";Tstart="1018";shortTE="F";uid="5c14f2c5-0cb1-4201-ab20-e8bd2b7175d7"
NW_020273126.1	RepeatMasker	LINE/CR1	608737	610714	4618	-	.	ID="RND-6_FAMILY-4667";Tend="1947";Tstart="4";shortTE="F";uid="9365ef3c-1093-4e25-ae51-60950e8e2a24"
NW_020273126.1	RepeatMasker	Unknown	1553922	1554928	7448	-	.	ID="RND-1_FAMILY-464";Tend="1968";Tstart="946";shortTE="F";uid="c7433430-094c-4000-919b-0bcde10787e9"
NW_020273126.1	RepeatMasker	DNA	1473752	1474634	6156	-	.	ID="RND-1_FAMILY-319";Tend="1772";Tstart="927";shortTE="F";uid="c0fb62e8-82eb-4815-ab0b-6d78e64fc1a4"
NW_020273126.1	RepeatMasker	Unknown	1536551	1537018	2818	-	.	ID="RND-5_FAMILY-333";Tend="1640";Tstart="1131";shortTE="F";uid="8cb4a1d7-9cfc-41e0-814d-4ed3a1dd1253"
NW_020273126.1	RepeatMasker	Unknown	645239	645562	1353	-	.	ID="RND-6_FAMILY-1057";Tend="1293";Tstart="929";shortTE="F";uid="72f15793-a204-453f-ac5c-75da224b69d7"
NW_020273126.1	RepeatMasker	Unknown	1885942	1886243	1027	-	.	ID="RND-6_FAMILY-3280";Tend="1161";Tstart="844";shortTE="F";uid="33de4294-d0b8-439e-aacb-c0cec762d357"
NW_020273126.1	RepeatMasker	Unknown	1985833	1986316	3928	-	.	ID="RND-1_FAMILY-284";Tend="1399";Tstart="922";shortTE="F";uid="a642d6f8-49d3-4988-ae2f-b4bc935f023f"
NW_020273126.1	RepeatMasker	LINE/CR1	51678	52454	1263	-	.	ID="RND-6_FAMILY-819";Tend="821";Tstart="51";shortTE="F";uid="dd0d9064-af34-4c68-9c8d-e1e4688cd28e"
NW_020273126.1	RepeatMasker	DNA/hAT-Tip100	1695354	1695656	966	-	.	ID="RND-6_FAMILY-2156";TEgroup="ctg_1414%7CRND-6_FAMILY-2156%7C3";Tend="611";Tstart="136";shortTE="F";uid="4e54f1c5-1c17-45ba-96a2-d030ee5e666a"
NW_020273126.1	RepeatMasker	DNA/hAT-Tip100	1455800	1456048	432	-	.	ID="RND-6_FAMILY-21493";Tend="1393";Tstart="1145";shortTE="F";uid="7dfadf99-aa28-42d7-a7fb-bfea2aa97e8d"
NW_020273126.1	RepeatMasker	DNA/CMC-Transib	2201557	2201851	2000	-	.	ID="RND-6_FAMILY-6105";Tend="1046";Tstart="752";shortTE="F";uid="197b7bb6-e1eb-469e-ac87-7ca6427b5a4a"
NW_020273126.1	RepeatMasker	DNA/PIF-Spy	1320748	1320880	428	-	.	ID="ISL2EU-3N1_CFL";Tend="345";Tstart="210";shortTE="F";uid="f7654abf-769b-4ea1-8166-1bcff1cc389d"
NW_020273126.1	RepeatMasker	LINE/I-Jockey	204086	204676	1247	-	.	ID="RND-6_FAMILY-840";Tend="1542";Tstart="967";shortTE="F";uid="ae6d0115-440f-4463-88de-40e00d8c56b9"
NW_020273126.1	RepeatMasker	DNA	20538	21112	3523	-	.	ID="DNA8-27_AP";Tend="763";Tstart="80";shortTE="F";uid="c2ae301e-4206-4d7a-80f2-c05c849a4ce5"
NW_020273126.1	RepeatMasker	DNA/hAT-Tip100	1481452	1481866	2711	-	.	ID="RND-1_FAMILY-393";Tend="1324";Tstart="918";shortTE="F";uid="a2b098bb-10a1-47cb-aef4-373cd90a40bc"
NW_020273126.1	RepeatMasker	Unknown	518469	519143	4428	-	.	ID="RND-6_FAMILY-7905";Tend="2555";Tstart="1950";shortTE="F";uid="21dbcba7-2e59-4681-9292-e4cb2655c176"
NW_020273126.1	RepeatMasker	LINE/RTE-BovB	408833	408938	714	-	.	ID="RND-5_FAMILY-1795";Tend="2017";Tstart="1912";shortTE="F";uid="a8981a5a-0512-4782-8cdf-4cdfb3a8f1d5"
NW_020273126.1	RepeatMasker	RC/Helitron	73129	73348	1061	-	.	ID="RND-6_FAMILY-4583";Tend="1249";Tstart="1013";shortTE="F";uid="863759c2-2c18-47be-9665-42948992381f"
NW_020273126.1	RepeatMasker	Unknown	670695	671196	686	-	.	ID="RND-4_FAMILY-548";Tend="740";Tstart="307";shortTE="F";uid="c6070de8-b022-4523-a65d-d29cecfb6984"
NW_020273126.1	RepeatMasker	Unknown	187573	187712	470	-	.	ID="RND-6_FAMILY-5265";Tend="1293";Tstart="1151";shortTE="F";uid="9192a902-9b63-4cc3-aa16-2e51f2cc43ed"
NW_020273126.1	RepeatMasker	Unknown	1482629	1483166	493	-	.	ID="RND-1_FAMILY-163";TEgroup="ctg_1414%7CRND-1_FAMILY-163%7C3";Tend="1431";Tstart="930";shortTE="T";uid="d3c83121-d27a-416f-8197-920e0c2248f1"
NW_020273126.1	RepeatMasker	Unknown	1427780	1427903	1018	-	.	ID="RND-6_FAMILY-28025";Tend="1144";Tstart="1021";shortTE="F";uid="40d681a7-4393-428f-a981-14ed3b03e935"
NW_020273126.1	RepeatMasker	DNA/MULE-MuDR	2556589	2557407	4056	-	.	ID="RND-5_FAMILY-2844";Tend="1717";Tstart="816";shortTE="F";uid="c5f3055f-28f3-4521-a13f-3a9646a272ae"
NW_020273126.1	RepeatMasker	Unknown	1515669	1515967	1378	-	.	ID="RND-6_FAMILY-3208";Tend="1504";Tstart="1213";shortTE="F";uid="2b12d184-2908-47dd-a9ca-c377ff9eec54"
NW_020273126.1	RepeatMasker	Unknown	533987	534573	3236	-	.	ID="RND-1_FAMILY-163";TEgroup="ctg_1414%7CRND-1_FAMILY-163%7C2";Tend="1757";Tstart="978";shortTE="F";uid="b6014289-ba2b-499f-84d4-0741b5657cd0"
NW_020273126.1	RepeatMasker	DNA/hAT-hAT19	1339205	1339559	1546	-	.	ID="RND-6_FAMILY-6774";Tend="1789";Tstart="1447";shortTE="F";uid="5f1cfbff-838a-4acb-b79e-a3eb26431716"
NW_020273126.1	RepeatMasker	Unknown	1754161	1754480	1959	-	.	ID="RND-5_FAMILY-13898";Tend="1294";Tstart="986";shortTE="F";uid="e51914ba-1294-4b4b-83e2-0f2f89e5a454"
NW_020273126.1	RepeatMasker	RC/Helitron	720456	722016	11361	-	.	ID="RND-6_FAMILY-352";Tend="2388";Tstart="808";shortTE="F";uid="7ef10338-2bd5-4695-b0eb-7c0bd2648f53"
NW_020273126.1	RepeatMasker	Unknown	477711	478091	836	-	.	ID="RND-6_FAMILY-928";TEgroup="ctg_1414%7CRND-6_FAMILY-928%7C1";Tend="1467";Tstart="829";shortTE="F";uid="574614d8-039f-40d8-8c12-738ee981eadf"
NW_020273126.1	RepeatMasker	LINE/R1	464937	465157	766	-	.	ID="RND-6_FAMILY-6558";Tend="2201";Tstart="1982";shortTE="F";uid="3f2ce657-693e-43d1-bf72-58713299e193"
NW_020273126.1	RepeatMasker	DNA/hAT	978649	979492	6309	-	.	ID="RND-1_FAMILY-57";Tend="1761";Tstart="927";shortTE="F";uid="0822499d-a999-4f44-99df-67a5709a98f0"
NW_020273126.1	RepeatMasker	DNA/hAT-hAT19	1075233	1075349	690	-	.	ID="rnd-6_family-19715";Tend="1050";Tstart="885";shortTE="F";uid="c8246a60-a88f-43a8-8388-d190038d234c"
NW_020273126.1	RepeatMasker	DNA/hAT-hAT19	997777	998255	2258	-	.	ID="RND-1_FAMILY-200";Tend="1555";Tstart="1099";shortTE="F";uid="40a107bc-9192-48d3-bb89-fe5a1ead885f"
NW_020273126.1	RepeatMasker	DNA/hAT-hAT19	1390887	1391638	5082	-	.	ID="RND-4_FAMILY-77";Tend="1672";Tstart="937";shortTE="F";uid="66ba7939-02b4-401c-988a-09533172879e"
NW_020273126.1	RepeatMasker	DNA/hAT-Charlie	2290687	2291088	1516	-	.	ID="RND-1_FAMILY-71";Tend="1391";Tstart="967";shortTE="F";uid="7e569f7d-edcc-44b4-8fd1-4992c0c6c6ee"
NW_020273126.1	RepeatMasker	Unknown	505275	505634	1960	-	.	ID="RND-5_FAMILY-3397";Tend="1226";Tstart="878";shortTE="F";uid="bb3d80f6-52af-415e-9260-de803a559454"
NW_020273126.1	RepeatMasker	DNA/hAT-Tip100	1847345	1847734	2283	-	.	ID="RND-4_FAMILY-2577";Tend="1367";Tstart="956";shortTE="F";uid="d3f17d26-f335-4684-a239-9e11c1666923"
NW_020273126.1	RepeatMasker	DNA/hAT-Ac	1892264	1892536	636	-	.	ID="RND-5_FAMILY-4075";Tend="915";Tstart="617";shortTE="F";uid="ca2e1f38-0a3d-4a3d-8332-d638cd335337"
NW_020273126.1	RepeatMasker	DNA	473687	473809	753	-	.	ID="RND-6_FAMILY-3395";Tend="2139";Tstart="2016";shortTE="F";uid="da19e943-7abd-4115-9ba1-5b5029ea9a9a"
NW_020273126.1	RepeatMasker	DNA	1431469	1431752	2067	-	.	ID="RND-1_FAMILY-319";Tend="1230";Tstart="938";shortTE="F";uid="2c897b15-ef5f-4fcb-8bc1-4fda3a947100"
NW_020273126.1	RepeatMasker	LINE/RTE-BovB	775574	775848	1835	-	.	ID="RND-6_FAMILY-3515";Tend="1613";Tstart="1344";shortTE="F";uid="44b18444-b122-4d25-b97f-b594a5a30771"
NW_020273126.1	RepeatMasker	LINE/I	1114539	1114728	575	-	.	ID="RND-6_FAMILY-4684";Tend="1731";Tstart="1558";shortTE="F";uid="fea6de0e-cc39-4d12-b016-cca1ceea63af"
NW_020273126.1	RepeatMasker	Unknown	2448866	2449024	506	-	.	ID="RND-6_FAMILY-139";TEgroup="ctg_1414%7CRND-6_FAMILY-139%7C1";Tend="1589";Tstart="828";shortTE="F";uid="46208eeb-61f6-4b43-bca1-56b761ed07f0"
NW_020273126.1	RepeatMasker	DNA/hAT-Tip100	2066448	2066853	2059	-	.	ID="RND-1_FAMILY-56";Tend="1397";Tstart="990";shortTE="F";uid="8c33d013-0327-4fc4-9af3-fab049c5b1fb"
NW_020273126.1	RepeatMasker	LTR/Copia	652733	652889	712	-	.	ID="RND-6_FAMILY-2479";Tend="2322";Tstart="2164";shortTE="F";uid="d2cd0b5b-c8b2-4675-ad05-465e238395ad"
NW_020273126.1	RepeatMasker	Unknown	2276505	2276783	735	-	.	ID="RND-4_FAMILY-2403";Tend="1188";Tstart="868";shortTE="F";uid="8bf30361-18e0-4893-8f19-71aa4943143f"
NW_020273126.1	RepeatMasker	LINE/I-Jockey	695927	697483	2465	-	.	ID="RND-6_FAMILY-4160";Tend="3208";Tstart="1638";shortTE="F";uid="bb573224-d3a5-4c6c-ad6b-5ba8af32f534"
NW_020273126.1	RepeatMasker	RC/Helitron	72061	72355	1365	-	.	ID="RND-6_FAMILY-4583";Tend="1543";Tstart="1264";shortTE="F";uid="026aa3c7-23cb-4d18-8439-2650de9b0159"
NW_020273126.1	RepeatMasker	LINE/I-Jockey	1740033	1740976	1620	-	.	ID="RND-6_FAMILY-1702";TEgroup="ctg_1414%7CRND-6_FAMILY-1702%7C1";Tend="1638";Tstart="542";shortTE="F";uid="ba57a8fe-5679-426d-933a-f41ef46e3206"
NW_020273126.1	RepeatMasker	DNA/hAT-hAT19	1075110	1075233	475	-	.	ID="RND-1_FAMILY-503";Tend="2168";Tstart="2046";shortTE="F";uid="c8ab0b22-755e-413c-bbf1-cb72970d5649"
NW_020273126.1	RepeatMasker	Unknown	1753830	1754182	729	-	.	ID="RND-6_FAMILY-3280";TEgroup="ctg_1414%7CRND-6_FAMILY-3280%7C2";Tend="1190";Tstart="799";shortTE="F";uid="50949186-383f-4ffd-80e5-1572d15511f7"
NW_020273126.1	RepeatMasker	LINE/RTE-BovB	573655	573919	1259	-	.	ID="RND-5_FAMILY-186";Tend="1470";Tstart="1207";shortTE="F";uid="09e4b868-7e66-4ccf-a115-f781bc9cd34a"
NW_020273126.1	RepeatMasker	DNA/MULE-MuDR	1127297	1127470	590	-	.	ID="RND-6_FAMILY-1888";Tend="1699";Tstart="1547";shortTE="F";uid="80b8f7de-d393-4e7c-b464-cf48e9e99a0c"
NW_020273126.1	RepeatMasker	DNA/Kolobok-E	1432564	1432768	426	-	.	ID="KOLOBOKE-2_AP";Tend="8207";Tstart="8003";shortTE="F";uid="f9a0698b-ea75-4001-b174-02049ce1e769"
NW_020273126.1	RepeatMasker	DNA/MULE-MuDR	616340	616486	896	-	.	ID="RND-6_FAMILY-2519";Tend="2496";Tstart="2351";shortTE="F";uid="6270eac8-46b7-4009-93f1-92423e7653c3"
NW_020273126.1	RepeatMasker	Unknown	271063	271570	3401	-	.	ID="RND-5_FAMILY-1754";Tend="1408";Tstart="887";shortTE="F";uid="fa7ddbc6-24e9-471c-9c21-ee31462173a5"
NW_020273126.1	RepeatMasker	Unknown	1140582	1140952	2203	-	.	ID="RND-6_FAMILY-28025";Tend="1398";Tstart="974";shortTE="F";uid="ca5e9641-bf37-4c0f-9eed-9a3b5873bf73"
NW_020273126.1	RepeatMasker	DNA/MULE-MuDR	2085405	2085769	439	-	.	ID="RND-6_FAMILY-1667";TEgroup="ctg_1414%7CRND-6_FAMILY-1667%7C1";Tend="1299";Tstart="758";shortTE="T";uid="0937485b-ba79-44cf-9963-7685c36b9a6d"
NW_020273126.1	RepeatMasker	DNA/hAT-Tip100	709607	709721	591	-	.	ID="RND-6_FAMILY-332";Tend="1083";Tstart="965";shortTE="F";uid="660331e4-1da8-4b11-89e7-1fbb0178268d"
NW_020273126.1	RepeatMasker	Unknown	2327746	2328084	2136	-	.	ID="RND-1_FAMILY-51";Tend="1305";Tstart="968";shortTE="F";uid="2419c5d3-5d7b-46df-a71a-75a42635ccda"
NW_020273126.1	RepeatMasker	LINE/I-Jockey	1524983	1526043	6885	-	.	ID="RND-6_FAMILY-9174";Tend="1917";Tstart="788";shortTE="F";uid="ada03997-2147-4503-8d5e-4aaac098655b"
NW_020273126.1	RepeatMasker	Unknown	1069772	1070005	910	-	.	ID="RND-5_FAMILY-1154";Tend="1228";Tstart="954";shortTE="F";uid="2a70441f-8177-48f8-990a-6bee4de7099f"
NW_020273126.1	RepeatMasker	Unknown	2255178	2255583	1654	-	.	ID="RND-4_FAMILY-504";Tend="1402";Tstart="960";shortTE="F";uid="9f8b748d-efb2-4ec4-87c8-f24824c0788d"
NW_020273126.1	RepeatMasker	LINE/I	255693	256401	5097	-	.	ID="RND-6_FAMILY-2171";Tend="1514";Tstart="812";shortTE="F";uid="04cb0186-c46a-4a9b-8be3-f8d48d0fe0ad"
NW_020273126.1	RepeatMasker	RC/Helitron	927582	927761	634	-	.	ID="RND-6_FAMILY-352";Tend="1920";Tstart="1745";shortTE="F";uid="f6a100e8-f404-4894-b453-3925289ceac0"
NW_020273126.1	RepeatMasker	Unknown	1794254	1794537	782	-	.	ID="RND-1_FAMILY-39";Tend="1311";Tstart="1028";shortTE="F";uid="bb2d1557-cefa-4629-93b0-bd72714bf491"
NW_020273126.1	RepeatMasker	DNA/hAT-Ac	1910027	1910504	1746	-	.	ID="RND-5_FAMILY-6231";Tend="1489";Tstart="912";shortTE="F";uid="1d2cac07-02d9-4107-9a65-a103cf16dd75"
NW_020273126.1	RepeatMasker	RC/Helitron	1698751	1699104	766	-	.	ID="RND-6_FAMILY-352";Tend="2362";Tstart="2034";shortTE="F";uid="81c3f870-2c61-43a7-b843-43a01eac6ee0"
NW_020273126.1	RepeatMasker	LINE/RTE-BovB	270211	270703	756	-	.	ID="RND-5_FAMILY-2987";Tend="1899";Tstart="1422";shortTE="F";uid="0ec9dfba-4bed-436e-b77b-b8b186771463"
NW_020273126.1	RepeatMasker	DNA	23721	25665	14955	-	.	ID="rnd-6_family-12772";Tend="2089";Tstart="1";shortTE="F";uid="5922f38a-a668-4fdd-85ac-7ff3bcefa34b"
NW_020273126.1	RepeatMasker	Unknown	2282621	2282838	828	-	.	ID="RND-6_FAMILY-3280";Tend="1150";Tstart="947";shortTE="F";uid="0e805630-1003-48fb-9af8-e999c4245ca2"
NW_020273126.1	RepeatMasker	DNA/Ginger-1	2169322	2170957	11341	-	.	ID="RND-1_FAMILY-89";Tend="2459";Tstart="826";shortTE="F";uid="6c8971e4-4171-4cad-9e12-801be2fa1530"
NW_020273126.1	RepeatMasker	DNA/hAT-Blackjack	1485954	1486364	1909	-	.	ID="RND-5_FAMILY-6349";TEgroup="ctg_1414%7CRND-5_FAMILY-6349%7C1";Tend="1508";Tstart="938";shortTE="F";uid="bee73d7f-d96b-4a69-bad6-9bbdd68fb7e6"
NW_020273126.1	RepeatMasker	DNA/hAT-hAT19	1560013	1560991	7351	-	.	ID="RND-4_FAMILY-4126";Tend="1944";Tstart="958";shortTE="F";uid="17f49aa0-1b40-4973-8070-370d32dfdf96"
NW_020273126.1	RepeatMasker	Unknown	157148	157762	3829	-	.	ID="RND-5_FAMILY-543";Tend="1599";Tstart="975";shortTE="F";uid="92f6f5c9-895a-42a8-8d09-aa7fd25964e1"
NW_020273126.1	RepeatMasker	Unknown	1429874	1430153	2015	-	.	ID="RND-6_FAMILY-15629";Tend="1534";Tstart="1255";shortTE="F";uid="83112012-11a5-462e-bf05-57de2f83cc1e"
NW_020273126.1	RepeatMasker	DNA	92910	93107	1115	-	.	ID="RND-6_FAMILY-3395";Tend="1429";Tstart="1232";shortTE="F";uid="980f7b3c-420f-4108-92ae-64bc29315261"
NW_020273126.1	RepeatMasker	Unknown	2132238	2132563	2169	-	.	ID="RND-3_FAMILY-1552";Tend="1278";Tstart="961";shortTE="F";uid="8e60c981-eed9-47fb-8b0a-86f1d99cb988"
NW_020273126.1	RepeatMasker	DNA/hAT-hAT19	58229	58854	2216	-	.	ID="DNA8-71B_AP";Tend="649";Tstart="9";shortTE="F";uid="9100caad-1567-486d-b316-679ae0757469"
NW_020273126.1	RepeatMasker	Unknown	2213603	2213894	887	-	.	ID="RND-6_FAMILY-271";TEgroup="ctg_1414%7CRND-6_FAMILY-271%7C1";Tend="774";Tstart="177";shortTE="F";uid="8cbd00fc-5ab2-458c-a694-4b56296d4fba"
NW_020273126.1	RepeatMasker	Unknown	510521	510785	2012	-	.	ID="RND-6_FAMILY-7268";Tend="2413";Tstart="2148";shortTE="F";uid="bd930607-a5b2-4bfb-9e6b-b1e79f6a0e81"
NW_020273126.1	RepeatMasker	Unknown	458535	458765	812	-	.	ID="RND-1_FAMILY-94";Tend="1289";Tstart="1054";shortTE="F";uid="16d6807d-3053-4b30-948c-db7ca28e8e8e"
NW_020273126.1	RepeatMasker	Unknown	873230	873643	2962	-	.	ID="RND-1_FAMILY-123";Tend="1370";Tstart="952";shortTE="F";uid="2bc714f8-4518-4487-93a1-3800c72d00f0"
NW_020273126.1	RepeatMasker	DNA/hAT-hAT19	554334	554531	902	-	.	ID="RND-6_FAMILY-7848";Tend="1398";Tstart="1187";shortTE="F";uid="ef01d114-cdd2-4082-a4b9-ab122821d087"
NW_020273126.1	RepeatMasker	LINE/Penelope	398084	398269	738	-	.	ID="RND-5_FAMILY-147";Tend="1492";Tstart="1326";shortTE="F";uid="d9e7334e-78c0-4deb-b5e7-fce028048367"
NW_020273126.1	RepeatMasker	LTR/Gypsy	31439	32050	3712	-	.	ID="RND-5_FAMILY-4906";Tend="1494";Tstart="883";shortTE="F";uid="09f8c5c4-ed1f-4bc6-b3ec-72418abcac24"
NW_020273126.1	RepeatMasker	DNA/Crypton-I	141715	144143	18743	-	.	ID="RND-1_FAMILY-48";Tend="3568";Tstart="1103";shortTE="F";uid="0444278c-9b1c-405c-8351-219398313bab"
NW_020273126.1	RepeatMasker	RC/Helitron	1010572	1010731	530	-	.	ID="RND-6_FAMILY-1321";Tend="1495";Tstart="1289";shortTE="F";uid="2f105845-1be4-4f0b-a430-1d5596531ad2"
NW_020273126.1	RepeatMasker	DNA/hAT-Tip100	944627	944898	1670	-	.	ID="RND-6_FAMILY-2854";Tend="1240";Tstart="966";shortTE="F";uid="4ae75e80-c56e-43eb-8b4e-3531567cfcfe"
NW_020273126.1	RepeatMasker	DNA/hAT-Charlie	612638	612915	1023	-	.	ID="RND-5_FAMILY-771";Tend="920";Tstart="664";shortTE="F";uid="c75cc98c-6cb0-4604-b342-9d50e3175132"
NW_020273126.1	RepeatMasker	Unknown	2509338	2510577	9378	-	.	ID="RND-6_FAMILY-3159";Tend="2053";Tstart="798";shortTE="F";uid="023c67f3-b75b-422d-853e-90f2f69b177f"
NW_020273126.1	RepeatMasker	DNA/hAT-Ac	719868	720134	656	-	.	ID="RND-6_FAMILY-4091";Tend="3737";Tstart="3479";shortTE="F";uid="dcbd2c28-7f36-42ce-a3e4-ab7a0b1306e4"
NW_020273126.1	RepeatMasker	Unknown	75137	75401	470	-	.	ID="RND-6_FAMILY-5705";Tend="1285";Tstart="1011";shortTE="F";uid="504c5277-3dc1-4d9b-97af-95d019178d44"
NW_020273126.1	RepeatMasker	DNA/hAT-Charlie	65601	66056	2675	-	.	ID="RND-6_FAMILY-5825";Tend="1845";Tstart="1369";shortTE="F";uid="d71a6a1f-160a-412b-8459-a13e19e0f4de"
NW_020273126.1	RepeatMasker	Unknown	820703	820930	1243	-	.	ID="RND-6_FAMILY-4460";TEgroup="ctg_1414%7CRND-6_FAMILY-4460%7C1";Tend="1670";Tstart="907";shortTE="F";uid="f0f54ce9-8cbe-41b4-8e64-a0021da999da"
NW_020273126.1	RepeatMasker	Unknown	2443868	2444007	504	-	.	ID="RND-6_FAMILY-426";Tend="1404";Tstart="1256";shortTE="F";uid="4ca5ab9f-2901-4f05-8cd1-66e7c8dec640"
NW_020273126.1	RepeatMasker	DNA/TcMar-Mariner	2073849	2074497	788	-	.	ID="mariner-9_pba";Tend="1288";Tstart="348";shortTE="F";uid="9f778628-850c-4550-9499-e1dee187605b"
NW_020273126.1	RepeatMasker	Unknown	2034251	2034408	684	-	.	ID="RND-4_FAMILY-237";Tend="1125";Tstart="954";shortTE="F";uid="6d2e88ce-2d34-4aff-96f8-3b0dd5c738cb"
NW_020273126.1	RepeatMasker	Unknown	92009	92339	1940	-	.	ID="RND-6_FAMILY-36672";Tend="1301";Tstart="991";shortTE="F";uid="27099176-2229-4cd9-9c95-7c6ed006489c"
NW_020273126.1	RepeatMasker	DNA/hAT	1097788	1098092	1715	-	.	ID="RND-3_FAMILY-12";Tend="1413";Tstart="1106";shortTE="F";uid="182de008-6e73-4ea8-bc0b-b11d346866ca"
NW_020273126.1	RepeatMasker	DNA	951070	952383	11485	-	.	ID="RND-6_FAMILY-2054";Tend="2161";Tstart="849";shortTE="F";uid="6c0cfcfc-7cf4-44d9-a99f-758b775a6334"
NW_020273126.1	RepeatMasker	DNA/hAT-Tip100	1436351	1436723	2162	-	.	ID="RND-4_FAMILY-1044";Tend="1330";Tstart="909";shortTE="F";uid="eaf83407-dbe7-4dc4-9def-1519ac21d03e"
NW_020273126.1	RepeatMasker	Unknown	1494433	1494791	506	-	.	ID="RND-5_FAMILY-1189";Tend="1454";Tstart="1160";shortTE="F";uid="b8ec290b-4b05-4359-bdb5-c25546d75557"
NW_020273126.1	RepeatMasker	Unknown	371998	372198	612	-	.	ID="RND-5_FAMILY-1130";Tend="1425";Tstart="1247";shortTE="F";uid="609a36c9-64b1-4a71-9457-94baace6e3ff"
NW_020273126.1	RepeatMasker	DNA/TcMar-Tc1	924447	924682	570	-	.	ID="MARINER-3_RPR";Tend="1208";Tstart="972";shortTE="F";uid="c783c423-8dca-43c5-ac3c-a7789a15c395"
NW_020273126.1	RepeatMasker	Unknown	78526	78819	1239	-	.	ID="RND-4_FAMILY-2403";Tend="1556";Tstart="1260";shortTE="F";uid="1c0cbfb0-1d39-46ef-af68-e60db5be156a"
NW_020273126.1	RepeatMasker	DNA/MULE-MuDR	1584598	1584741	484	-	.	ID="MUDR12X_AP";Tend="715";Tstart="571";shortTE="F";uid="75971903-e447-485c-b4ad-31b701c25aa0"
NW_020273126.1	RepeatMasker	Unknown	2225616	2225924	1985	-	.	ID="RND-6_FAMILY-26778";Tend="1208";Tstart="899";shortTE="F";uid="1570d635-37f0-4360-89ca-86130f581241"
NW_020273126.1	RepeatMasker	DNA/hAT	1755179	1755439	756	-	.	ID="RND-6_FAMILY-3914";Tend="1683";Tstart="1400";shortTE="F";uid="d585095a-1028-4293-a9dc-cf2cc84f6c47"
NW_020273126.1	RepeatMasker	DNA/hAT-Tip100	72988	73163	920	-	.	ID="RND-4_FAMILY-108";Tend="1095";Tstart="930";shortTE="F";uid="f1b9334e-4afd-444a-92a0-2598fa74e100"
NW_020273126.1	RepeatMasker	Unknown	500396	500813	1888	-	.	ID="RND-5_FAMILY-1643";Tend="1422";Tstart="1014";shortTE="F";uid="1a76e4d6-129f-4306-a8e6-e022c9e281ff"
NW_020273126.1	RepeatMasker	Unknown	266368	266531	869	-	.	ID="RND-1_FAMILY-18";Tend="1409";Tstart="1251";shortTE="F";uid="acfa39c0-eaca-4263-904a-1038e7654b0d"
NW_020273126.1	RepeatMasker	LINE/RTE-BovB	298778	300327	4199	-	.	ID="RND-6_FAMILY-2323";Tend="2898";Tstart="347";shortTE="F";uid="32062e20-a76b-46ec-8a5e-329ad3744929"
NW_020273126.1	RepeatMasker	Unknown	3734	3874	581	-	.	ID="RND-5_FAMILY-1693";Tend="1910";Tstart="1757";shortTE="F";uid="7357c5f6-a04a-4c11-a815-161473401d19"
NW_020273126.1	RepeatMasker	LINE/Penelope	1552140	1552567	627	-	.	ID="RND-5_FAMILY-147";TEgroup="ctg_1414%7CRND-5_FAMILY-147%7C3";Tend="1506";Tstart="1251";shortTE="F";uid="416c9ded-f5dd-448d-b376-91f931db595e"
NW_020273126.1	RepeatMasker	Unknown	1551426	1551889	2089	-	.	ID="RND-5_FAMILY-486";Tend="1449";Tstart="958";shortTE="F";uid="5baf1a63-92d2-4da8-9122-b949aee3f6cc"
NW_020273126.1	RepeatMasker	DNA/hAT-hAT19	2167	2396	1208	-	.	ID="RND-1_FAMILY-440";Tend="1207";Tstart="979";shortTE="F";uid="1677a468-314b-455a-a480-14cc84e9d803"
NW_020273126.1	RepeatMasker	DNA/hAT	79339	80131	6263	-	.	ID="RND-1_FAMILY-162";Tend="1713";Tstart="909";shortTE="F";uid="d97327d9-f4a8-401e-b924-c9ac08f4da72"
NW_020273126.1	RepeatMasker	RC/Helitron	154470	154728	851	-	.	ID="HELITRON-1_HTIM";Tend="3642";Tstart="3378";shortTE="F";uid="2530b697-6c56-4098-83c6-dfc5d7453eb9"
NW_020273126.1	RepeatMasker	Unknown	1650435	1650575	805	-	.	ID="RND-6_FAMILY-9658";Tend="1057";Tstart="909";shortTE="F";uid="28eb9832-5f48-4e64-95f1-b1c4fa4ba6ac"
NW_020273126.1	RepeatMasker	DNA/TcMar-Tc1	1318503	1318627	464	-	.	ID="RND-6_FAMILY-2246";Tend="1047";Tstart="923";shortTE="F";uid="a93f901d-31db-49ad-815a-495d33a2663c"
NW_020273126.1	RepeatMasker	DNA/hAT-Charlie	158102	160545	20169	-	.	ID="RND-6_FAMILY-23887";Tend="3044";Tstart="607";shortTE="F";uid="89d314b2-aaba-4933-9cf5-33fca8cc5ebb"
NW_020273126.1	RepeatMasker	RC/Helitron	1882000	1883555	3888	-	.	ID="HELITRON-3_HMM";TEgroup="ctg_1414%7CHELITRON-3_HMM%7C1";Tend="4732";Tstart="2718";shortTE="F";uid="cf8241c5-a4c1-4a3e-8d58-f7c113d15fbd"
NW_020273126.1	RepeatMasker	Unknown	1338141	1338394	876	-	.	ID="RND-5_FAMILY-3570";Tend="1210";Tstart="920";shortTE="F";uid="113bcfdd-a7cf-43fd-a396-14ef83cf9207"
NW_020273126.1	RepeatMasker	LINE/I-Jockey	1552841	1553291	525	-	.	ID="RND-6_FAMILY-2733";Tend="2913";Tstart="2460";shortTE="F";uid="4dafd174-71a3-4c25-8c7e-f4c0fcd02675"
NW_020273126.1	RepeatMasker	Unknown	2309072	2310063	8539	-	.	ID="RND-5_FAMILY-10683";Tend="1885";Tstart="897";shortTE="F";uid="8f10e54c-03fe-4cef-9e1a-e235e6045965"
NW_020273126.1	RepeatMasker	RC/Helitron	2201853	2203409	12068	-	.	ID="RND-5_FAMILY-3341";Tend="2515";Tstart="960";shortTE="F";uid="0e64acfe-f675-4219-8a04-d07be19172e3"
NW_020273126.1	RepeatMasker	LINE/RTE-BovB	106029	106639	564	-	.	ID="RTE-1_NVI";Tend="1870";Tstart="1260";shortTE="F";uid="5861169b-32f7-410f-963a-06a4e2628c48"
NW_020273126.1	RepeatMasker	Unknown	524526	524704	801	-	.	ID="RND-1_FAMILY-484";Tend="1179";Tstart="984";shortTE="F";uid="622a381d-7b3d-4c64-a76f-6fc5259bf8c7"
NW_020273126.1	RepeatMasker	Unknown	185862	186728	1420	-	.	ID="RND-5_FAMILY-18372";Tend="1786";Tstart="952";shortTE="F";uid="674c5a48-4287-46dd-896c-59fcc3b21b81"
NW_020273126.1	RepeatMasker	DNA/hAT-Tip100	1262069	1262529	3048	-	.	ID="RND-1_FAMILY-439";Tend="1443";Tstart="976";shortTE="F";uid="ff31c4ee-1bc1-4aaf-b49e-1631ee7a11f1"
NW_020273126.1	RepeatMasker	LINE/RTE-BovB	1304574	1304712	764	-	.	ID="RND-5_FAMILY-1795";Tend="2019";Tstart="1882";shortTE="F";uid="e4886e1b-6e83-4e0d-a30b-c60994640c57"
NW_020273126.1	RepeatMasker	DNA/hAT-Tip100	1470054	1470441	724	-	.	ID="RND-6_FAMILY-180";Tend="493";Tstart="133";shortTE="F";uid="fb73f7ed-c7d0-426c-aae6-aeb4e3bb7a0c"
NW_020273126.1	RepeatMasker	DNA/hAT-Charlie	1871801	1872340	3478	-	.	ID="RND-5_FAMILY-943";Tend="1419";Tstart="883";shortTE="F";uid="edca5dc1-5337-40de-a383-7a7e1ee2c509"
NW_020273126.1	RepeatMasker	LINE/RTE-BovB	574783	575089	964	-	.	ID="RND-5_FAMILY-186";Tend="1013";Tstart="708";shortTE="F";uid="d231b662-4b74-4f6e-9e9c-b4deeef09f81"
NW_020273126.1	RepeatMasker	Unknown	698032	698406	1089	-	.	ID="RND-5_FAMILY-9299";Tend="1376";Tstart="967";shortTE="F";uid="a6ce6e0a-59ad-49dc-b1d1-cd8086c6720b"
NW_020273126.1	RepeatMasker	LINE/I-Jockey	1505064	1505968	4954	-	.	ID="RND-1_FAMILY-457";Tend="4175";Tstart="2359";shortTE="F";uid="23920163-e428-454a-8e1b-4bd9d632ee15"
NW_020273126.1	RepeatMasker	DNA/hAT-hAT19	1028363	1028846	3624	-	.	ID="RND-5_FAMILY-5814";Tend="1813";Tstart="1332";shortTE="F";uid="2feaa0db-c52d-452f-b8aa-c938e6265776"
NW_020273126.1	RepeatMasker	DNA/hAT-hAT19	2266029	2266760	1643	-	.	ID="rnd-1_family-324";Tend="1683";Tstart="944";shortTE="F";uid="2e564fc5-36d3-45f7-96c8-4b0aa7df1cc7"
NW_020273126.1	RepeatMasker	DNA	1699106	1699739	2019	-	.	ID="rnd-6_family-375";Tend="1431";Tstart="876";shortTE="F";uid="d10a8919-449c-406a-a1ad-3583ee97d059"
NW_020273126.1	RepeatMasker	DNA/hAT-Tip100	2080486	2080677	551	-	.	ID="RND-6_FAMILY-332";Tend="1204";Tstart="1018";shortTE="F";uid="a99b69a8-a8b0-4289-b8d9-3b07a6823dab"
NW_020273126.1	RepeatMasker	DNA/hAT	1528526	1529465	6142	-	.	ID="RND-1_FAMILY-57";Tend="1885";Tstart="927";shortTE="F";uid="b03d79cb-894a-4d96-a181-ebcdd4f48e2d"
NW_020273126.1	RepeatMasker	Unknown	1066801	1066938	939	-	.	ID="RND-1_FAMILY-175";Tend="1041";Tstart="909";shortTE="F";uid="dbbfc544-9da2-4185-add9-d3323ed55b0d"
NW_020273126.1	RepeatMasker	Unknown	1323347	1323905	1310	-	.	ID="RND-1_FAMILY-449";Tend="1578";Tstart="983";shortTE="F";uid="55f5029f-e5f8-47ba-b47d-81ff0921cbcf"
NW_020273126.1	RepeatMasker	DNA	1431028	1431467	3012	-	.	ID="RND-5_FAMILY-648";Tend="1441";Tstart="986";shortTE="F";uid="a9f76d79-6a39-4abf-9c74-870c5b7643e9"
NW_020273126.1	RepeatMasker	Unknown	2459556	2459902	2285	-	.	ID="RND-6_FAMILY-4920";Tend="1339";Tstart="946";shortTE="F";uid="293645ba-a1dd-4164-a7cd-3998b95e6a59"
NW_020273126.1	RepeatMasker	LTR/Gypsy	1841502	1841748	888	-	.	ID="GYPSY-24_DEL-I";Tend="2818";Tstart="2562";shortTE="F";uid="7fb9c650-e170-4f76-99a9-208f86f3b540"
NW_020273126.1	RepeatMasker	Unknown	925440	925877	2080	-	.	ID="RND-5_FAMILY-350";Tend="1337";Tstart="949";shortTE="F";uid="1e7d3c65-4a0c-41e7-849b-1a7764bc7b4b"
NW_020273126.1	RepeatMasker	Unknown	1495024	1495153	770	-	.	ID="RND-5_FAMILY-1189";Tend="1029";Tstart="899";shortTE="F";uid="45eeaba4-9136-4649-91d7-713942ee10d4"
NW_020273126.1	RepeatMasker	Unknown	2463990	2464397	1315	-	.	ID="RND-1_FAMILY-495";Tend="1988";Tstart="1538";shortTE="F";uid="5766a0c7-0c2b-4704-b0ed-08d7ddb4afcb"
NW_020273126.1	RepeatMasker	DNA/hAT-Charlie	1327981	1328308	1701	-	.	ID="RND-1_FAMILY-91";Tend="1405";Tstart="1058";shortTE="F";uid="00bdb438-8e18-4c84-a54e-61e2037604c9"
NW_020273126.1	RepeatMasker	DNA/hAT-Blackjack	850385	850564	691	-	.	ID="RND-5_FAMILY-6349";Tend="1202";Tstart="1037";shortTE="F";uid="57bd54b0-c30a-4a2f-9252-a3e6be63e83d"
NW_020273126.1	RepeatMasker	LINE/I	2012690	2013032	1265	-	.	ID="RND-6_FAMILY-3631";Tend="1695";Tstart="1348";shortTE="F";uid="e60b975d-6883-4a0e-93a8-ea112e382012"
NW_020273126.1	RepeatMasker	DNA/hAT-hAT19	6611	7138	667	-	.	ID="HAT-N13_AP";TEgroup="ctg_1414%7CHAT-N13_AP%7C1";Tend="425";Tstart="2";shortTE="F";uid="09449adb-9fa4-49e4-b13e-7dc6d684356d"
NW_020273126.1	RepeatMasker	Unknown	2305098	2305363	991	-	.	ID="RND-4_FAMILY-965";Tend="1443";Tstart="1160";shortTE="F";uid="e77cb4a1-8398-4737-b24b-e8585f074614"
NW_020273126.1	RepeatMasker	DNA	594369	594523	1227	-	.	ID="RND-6_FAMILY-5089";Tend="1023";Tstart="869";shortTE="F";uid="dd75638d-728d-45f2-a758-72a136066598"
NW_020273126.1	RepeatMasker	DNA/hAT-Ac	271657	271947	1349	-	.	ID="RND-4_FAMILY-981";Tend="1199";Tstart="856";shortTE="F";uid="e9cbf7fb-0378-4c6b-9d9e-940a30d2838c"
NW_020273126.1	RepeatMasker	RC/Helitron	220869	222310	10149	-	.	ID="RND-1_FAMILY-469";Tend="2618";Tstart="841";shortTE="F";uid="83b0e955-0c76-48da-8d30-2eb2e2d46cdc"
NW_020273126.1	RepeatMasker	Unknown	2448112	2448311	1494	-	.	ID="RND-1_FAMILY-142";Tend="1134";Tstart="932";shortTE="F";uid="bf57f050-ce74-46f0-be24-50347f9ba940"
NW_020273126.1	RepeatMasker	DNA/TcMar-Pogo	669948	670701	6037	-	.	ID="RND-4_FAMILY-167";Tend="1656";Tstart="844";shortTE="F";uid="32938c98-5275-4824-bc0c-bacbfc495402"
NW_020273126.1	RepeatMasker	Unknown	1030198	1030481	1437	-	.	ID="RND-1_FAMILY-131";Tend="1245";Tstart="953";shortTE="F";uid="8e03e31b-0fda-4c70-a9f9-c53f7e1ae160"
NW_020273126.1	RepeatMasker	RC/Helitron	232993	234997	16881	-	.	ID="RND-1_FAMILY-152";Tend="2807";Tstart="781";shortTE="F";uid="56662034-6c44-483e-b73e-92364fe9e0a2"
NW_020273126.1	RepeatMasker	LINE/I	2453530	2454542	2078	-	.	ID="RND-6_FAMILY-4684";Tend="1809";Tstart="928";shortTE="F";uid="4be588c9-fd92-4af7-bc70-7a6119dfad3c"
NW_020273126.1	RepeatMasker	DNA/hAT-Tip100	182151	182929	5154	-	.	ID="RND-5_FAMILY-4298";Tend="1693";Tstart="925";shortTE="F";uid="0126743d-425b-4221-b979-f8e7aae89f9c"
NW_020273126.1	RepeatMasker	Unknown	2191358	2192077	5863	-	.	ID="RND-6_FAMILY-2856";Tend="1587";Tstart="873";shortTE="F";uid="a25d7ab8-14f0-42e8-a654-ecb9c7e2940e"
NW_020273126.1	RepeatMasker	LTR/Gypsy	95657	95890	789	-	.	ID="GYPSY9-I_AP";Tend="2049";Tstart="1833";shortTE="F";uid="c197e0e4-fe62-4410-8a97-3500c4bf4705"
NW_020273126.1	RepeatMasker	DNA	646158	646593	1607	-	.	ID="RND-6_FAMILY-4067";Tend="1290";Tstart="847";shortTE="F";uid="f4de59a3-ea23-42bb-9feb-ebfb513e88b1"
NW_020273126.1	RepeatMasker	LINE/RTE-BovB	481919	482734	887	-	.	ID="RTE-33_LMI";Tend="3282";Tstart="2479";shortTE="F";uid="be5ea836-9d76-4ed1-b5d7-15cd752a9849"
NW_020273126.1	RepeatMasker	DNA/hAT-hAT19	1131954	1132646	3669	-	.	ID="RND-6_FAMILY-11893";Tend="1367";Tstart="687";shortTE="F";uid="f434db21-4097-4d0c-8a14-2aebbf9ae0b3"
NW_020273126.1	RepeatMasker	DNA/hAT-Ac	123191	123684	3519	-	.	ID="RND-1_FAMILY-392";Tend="1890";Tstart="1401";shortTE="F";uid="18279778-09bc-4623-8d43-70d0ba8e3eab"
NW_020273126.1	RepeatMasker	DNA/hAT	953966	954239	1415	-	.	ID="RND-1_FAMILY-277";Tend="1179";Tstart="913";shortTE="F";uid="2c312bb3-3475-4da1-81f2-91b934c4bcd4"
NW_020273126.1	RepeatMasker	LINE/I-Jockey	209840	212044	15582	-	.	ID="RND-6_FAMILY-3341";Tend="2787";Tstart="585";shortTE="F";uid="cc82423c-790f-4c0b-8930-655b13c42f58"
NW_020273126.1	RepeatMasker	DNA/hAT	1674002	1674495	3894	-	.	ID="RND-1_FAMILY-304";Tend="1401";Tstart="900";shortTE="F";uid="ef0a6bbd-1b8c-4211-9b67-13b630dbe4d4"
NW_020273126.1	RepeatMasker	Unknown	1344262	1344507	1614	-	.	ID="RND-1_FAMILY-12";Tend="1208";Tstart="964";shortTE="F";uid="44a7b2c1-02f4-4d6c-abf1-3c42f6354bba"
NW_020273126.1	RepeatMasker	DNA/TcMar-Tc1	432590	432691	402	-	.	ID="MARINER-62_HSAL";Tend="444";Tstart="342";shortTE="F";uid="f00de442-5cec-4655-b96e-d66faf5587eb"
NW_020273126.1	RepeatMasker	DNA/hAT-Tip100	468602	469803	8681	-	.	ID="RND-5_FAMILY-10883";Tend="1489";Tstart="322";shortTE="F";uid="886900c6-3dd5-48df-bf28-b53644181a6e"
NW_020273126.1	RepeatMasker	DNA/TcMar-Pogo	1948709	1948982	1752	-	.	ID="RND-6_FAMILY-2651";Tend="430";Tstart="148";shortTE="F";uid="7925f9a2-a8a1-4a8b-b5fb-0ebf863b081a"
NW_020273126.1	RepeatMasker	DNA/hAT-Charlie	286342	286528	868	-	.	ID="RND-5_FAMILY-771";Tend="1102";Tstart="924";shortTE="F";uid="542a1428-3699-492f-be0c-903dd2a0cd3e"
NW_020273126.1	RepeatMasker	Unknown	2449318	2449955	4070	-	.	ID="RND-6_FAMILY-139";Tend="1459";Tstart="831";shortTE="F";uid="fa3b9ca9-98a6-4661-be30-e2dd0d9fb571"
NW_020273126.1	RepeatMasker	DNA/hAT-hAT19	624246	625150	6704	-	.	ID="RND-1_FAMILY-72";Tend="1819";Tstart="914";shortTE="F";uid="8c10f976-0375-49e2-9195-33da3601f583"
NW_020273126.1	RepeatMasker	RC/Helitron	1886526	1886683	461	-	.	ID="HELITRON-1_RPR";Tend="1042";Tstart="898";shortTE="F";uid="00500406-4bd2-4402-9971-09212e69e1e4"
NW_020273126.1	RepeatMasker	DNA	522681	522911	942	-	.	ID="RND-5_FAMILY-5911";Tend="2580";Tstart="2331";shortTE="F";uid="544af6f0-7a48-48fe-9f29-8a76f09c1c9b"
NW_020273126.1	RepeatMasker	DNA/MULE-NOF	85521	86064	2411	-	.	ID="rnd-5_family-6925";TEgroup="ctg_1414%7Crnd-5_family-6925%7C1";Tend="1339";Tstart="855";shortTE="F";uid="e1cf0c0d-c462-46fc-a29d-5398a98b1b03"
NW_020273126.1	RepeatMasker	LINE/I	666439	666903	779	-	.	ID="RND-4_FAMILY-240";Tend="2265";Tstart="1811";shortTE="F";uid="5b556713-3415-478c-aeb7-b3bb327b6c8b"
NW_020273126.1	RepeatMasker	DNA/hAT-hAT19	1360574	1360710	763	-	.	ID="DNA8-109_AP";Tend="674";Tstart="536";shortTE="F";uid="a17a6720-3e11-4c00-8eaa-f8ef647c3980"
NW_020273126.1	RepeatMasker	DNA/hAT-Charlie	1484893	1485371	3375	-	.	ID="RND-5_FAMILY-1758";Tend="1349";Tstart="895";shortTE="F";uid="7f35d6d4-c36b-452d-8df3-df92a759be2f"
NW_020273126.1	RepeatMasker	LINE/I-Jockey	1389227	1389978	1081	-	.	ID="RND-5_FAMILY-5646";Tend="3701";Tstart="2944";shortTE="F";uid="484ca680-044a-4840-bda8-08ab8d4fea16"
NW_020273126.1	RepeatMasker	DNA/TcMar-Pogo	2196645	2196940	1737	-	.	ID="RND-6_FAMILY-336";Tend="1716";Tstart="1372";shortTE="F";uid="8c65f855-d2c9-4ed5-957c-6a5e87bcb9da"
NW_020273126.1	RepeatMasker	LINE/Penelope	1820909	1821117	668	-	.	ID="RND-5_FAMILY-147";Tend="1502";Tstart="1314";shortTE="F";uid="27265e1f-707a-45b1-9bba-78d8687eef6b"
NW_020273126.1	RepeatMasker	LINE/I-Jockey	762902	764957	4316	-	.	ID="RND-5_FAMILY-126";Tend="3297";Tstart="1305";shortTE="F";uid="00c5c01e-2cf8-4b1f-abf0-c59bf7651f96"
NW_020273126.1	RepeatMasker	DNA/hAT-Charlie	2369506	2369658	1104	-	.	ID="RND-5_FAMILY-3843";Tend="1095";Tstart="942";shortTE="F";uid="8378b17f-ab02-466b-bf29-b28d7a8e9c83"
NW_020273126.1	RepeatMasker	DNA/hAT-Charlie	522255	522597	2349	-	.	ID="RND-6_FAMILY-9140";Tend="1327";Tstart="951";shortTE="F";uid="97a7d144-d40b-4a1d-83e4-baf247ea12a3"
NW_020273126.1	RepeatMasker	DNA/MULE-MuDR	1959530	1959807	417	-	.	ID="MUDR1X_AP";TEgroup="ctg_1414%7CMUDR1X_AP%7C1";Tend="2320";Tstart="1";shortTE="T";uid="ac073082-27ef-415d-a8a5-1ef64927cc53"
NW_020273126.1	RepeatMasker	DNA/hAT-Charlie	835428	835659	1874	-	.	ID="RND-1_FAMILY-246";Tend="1142";Tstart="911";shortTE="F";uid="00486070-026d-4fa4-9c87-b3aa40462d9f"
NW_020273126.1	RepeatMasker	LINE/RTE-BovB	105484	106011	1775	-	.	ID="RND-5_FAMILY-2080";Tend="1520";Tstart="992";shortTE="F";uid="a9aa0a66-2e0b-44ee-a9b0-5f0882ec3626"
NW_020273126.1	RepeatMasker	DNA/Ginger-2	857928	858272	548	-	.	ID="rnd-6_family-10024";Tend="667";Tstart="339";shortTE="F";uid="85274399-0cb3-4557-bb27-2d333cc028b2"
NW_020273126.1	RepeatMasker	DNA/MULE-MuDR	2305416	2305891	3796	-	.	ID="RND-5_FAMILY-2704";Tend="1443";Tstart="970";shortTE="F";uid="987935d3-ec78-4b84-842a-853997ccaf31"
NW_020273126.1	RepeatMasker	DNA/hAT-Tip100	2304087	2304312	1134	-	.	ID="RND-5_FAMILY-2195";Tend="1149";Tstart="879";shortTE="F";uid="e256f158-ba11-4545-a2c4-af530e36bd74"
NW_020273126.1	RepeatMasker	DNA/hAT-Tip100	1080951	1081119	569	-	.	ID="RND-1_FAMILY-293";Tend="2151";Tstart="1971";shortTE="F";uid="465156a7-ae43-4cdb-9ddc-84301049d942"
NW_020273126.1	RepeatMasker	Unknown	883798	884457	2526	-	.	ID="RND-6_FAMILY-3560";TEgroup="ctg_1414%7CRND-6_FAMILY-3560%7C1";Tend="1512";Tstart="720";shortTE="F";uid="39dcc743-5f49-4ba6-bc8f-1f29407c8eb7"
NW_020273126.1	RepeatMasker	DNA/hAT-Tip100	797699	797846	734	-	.	ID="DNA8-18_AP";Tend="820";Tstart="676";shortTE="F";uid="015e1cad-cc26-4e52-af87-62ea03cd6736"
NW_020273126.1	RepeatMasker	Unknown	635798	636023	491	-	.	ID="RND-6_FAMILY-3644";TEgroup="ctg_1414%7CRND-6_FAMILY-3644%7C1";Tend="5522";Tstart="5113";shortTE="T";uid="1a3cf245-93db-4bf5-a926-d9cd997c0b02"
NW_020273126.1	RepeatMasker	DNA/hAT-Ac	10911	11517	3789	-	.	ID="RND-5_FAMILY-4870";Tend="1573";Tstart="942";shortTE="F";uid="7252af07-2abd-45c2-b31f-1ef06d1da904"
NW_020273126.1	RepeatMasker	DNA	40235	40538	2096	-	.	ID="RND-5_FAMILY-7580";Tend="1256";Tstart="957";shortTE="F";uid="e42639a4-0fc8-4814-b313-aa65a50ac79e"
NW_020273126.1	RepeatMasker	DNA/hAT-Ac	1891707	1892249	1181	-	.	ID="rnd-5_family-4075";Tend="1974";Tstart="1384";shortTE="F";uid="1ffdd82e-dc4c-408d-95ae-75bb6ec3450c"
NW_020273126.1	RepeatMasker	DNA/hAT-Tip100	1579958	1580153	1355	-	.	ID="RND-1_FAMILY-29";Tend="1164";Tstart="968";shortTE="F";uid="25e9c9cc-46da-474d-95be-5264061a731a"
NW_020273126.1	RepeatMasker	LINE/I	25872	27277	3365	-	.	ID="RND-5_FAMILY-311";Tend="3058";Tstart="1659";shortTE="F";uid="39635e35-3dc5-4785-a428-9078df110e97"
NW_020273126.1	RepeatMasker	DNA/MULE-MuDR	2298989	2299199	408	-	.	ID="MUDR1X_AP";TEgroup="ctg_1414%7CMUDR1X_AP%7C2";Tend="1919";Tstart="1";shortTE="F";uid="090221af-1302-4cd9-a6e9-4e2dd83d5cd6"
NW_020273126.1	RepeatMasker	Unknown	2146632	2146742	457	-	.	ID="RND-4_FAMILY-1670";Tend="1121";Tstart="1009";shortTE="F";uid="7967e6c2-bebf-4b3b-8402-5bd712515042"
NW_020273126.1	RepeatMasker	LTR/Gypsy	94972	95226	543	-	.	ID="GYPSY9-I_AP";Tend="2295";Tstart="2042";shortTE="F";uid="f261ac63-bfca-4189-ac15-2169b25bd857"
NW_020273126.1	RepeatMasker	Unknown	1161894	1162388	3876	-	.	ID="RND-1_FAMILY-562";Tend="1596";Tstart="1081";shortTE="F";uid="ceb7a27a-62e3-448c-8f87-7372612c0fbb"
NW_020273126.1	RepeatMasker	Unknown	1838373	1838612	576	-	.	ID="RND-6_FAMILY-17434";Tend="1068";Tstart="794";shortTE="F";uid="3b8794fa-5184-4068-a6de-5db00ec0041c"
NW_020273126.1	RepeatMasker	DNA/hAT-Charlie	2535200	2536292	5383	-	.	ID="RND-5_FAMILY-5235";Tend="1865";Tstart="784";shortTE="F";uid="b3da110e-cf09-475b-bb66-129173ee6545"
NW_020273126.1	RepeatMasker	DNA/hAT-Charlie	1749051	1749270	1024	-	.	ID="RND-6_FAMILY-4276";Tend="1254";Tstart="1028";shortTE="F";uid="a9f984b0-e6b6-4f61-b955-0a01cbf23e84"
NW_020273126.1	RepeatMasker	Unknown	69540	69789	787	-	.	ID="RND-1_FAMILY-389";Tend="1291";Tstart="980";shortTE="F";uid="3b7fe832-29ad-43c0-b905-3b5907978935"
NW_020273126.1	RepeatMasker	LINE/RTE-BovB	2284445	2284640	413	-	.	ID="RND-5_FAMILY-2399";Tend="1009";Tstart="824";shortTE="F";uid="aca3fe59-a681-4d61-abe4-b065d6ee5cf6"
NW_020273126.1	RepeatMasker	DNA/hAT-hAT19	752436	752953	672	-	.	ID="HAT-9_AP";Tend="985";Tstart="467";shortTE="F";uid="22fd693f-dc33-4b42-a698-a0fe9dac39e4"
NW_020273126.1	RepeatMasker	RC/Helitron	1163729	1164671	6675	-	.	ID="RND-6_FAMILY-7470";Tend="2512";Tstart="1601";shortTE="F";uid="3c077737-cc6b-4de4-b4f5-54758ca9732d"
NW_020273126.1	RepeatMasker	DNA	64961	65239	2195	-	.	ID="RND-6_FAMILY-5268";Tend="1789";Tstart="1512";shortTE="F";uid="bb079a05-5122-4264-b52c-65dc5309ba85"
NW_020273126.1	RepeatMasker	Unknown	1074345	1074534	815	-	.	ID="RND-5_FAMILY-8784";Tend="1693";Tstart="1547";shortTE="F";uid="f44d56ec-c216-4bdd-ae9c-bc9296aefc56"
NW_020273126.1	RepeatMasker	DNA	645145	645246	722	-	.	ID="RND-6_FAMILY-4067";Tend="2690";Tstart="2589";shortTE="F";uid="090f1646-31cb-4fda-ad2e-c5b5efca47f8"
NW_020273126.1	RepeatMasker	DNA/hAT-Tip100	1069442	1069738	1955	-	.	ID="RND-5_FAMILY-529";Tend="1245";Tstart="930";shortTE="F";uid="6392dc3b-3413-4f84-8376-1a778356754a"
NW_020273126.1	RepeatMasker	LTR/Gypsy	34679	34865	1443	-	.	ID="RND-5_FAMILY-4906";Tend="891";Tstart="704";shortTE="F";uid="d1a281a0-b463-4388-b36b-52ed6c5e45ed"
NW_020273127.1	RepeatMasker	Unknown	9	817	3859	+	.	ID="RND-6_FAMILY-17439";Tend="2312";Tstart="1485";shortTE="F";uid="66c4b377-8e3d-4cb6-8204-aac493a01aa0"
NW_020273128.1	RepeatMasker	LTR/Gypsy	2224	3160	1174	+	.	ID="GYPSY-7_CFL-I";Tend="3684";Tstart="2745";shortTE="F";uid="c4472dad-0cb3-4cea-8baf-63aeca87c5f7"
NW_020273128.1	RepeatMasker	LTR/Gypsy	1578	2223	650	-	.	ID="RND-6_FAMILY-6524";Tend="3939";Tstart="2356";shortTE="F";uid="81561ee8-532f-4d5b-a0b0-bb868df96f75"
NW_020273128.1	RepeatMasker	Unknown	4902	5539	2504	-	.	ID="RND-1_FAMILY-255";Tend="2262";Tstart="1628";shortTE="F";uid="81564a5c-0e6f-4c5d-bcf4-81e112286c59"
NW_020273129.1	RepeatMasker	DNA/MULE-MuDR	21838	23309	4674	+	.	ID="rnd-5_family-1335";Tend="1770";Tstart="341";shortTE="F";uid="38aba1be-fbdf-410e-bfd8-292d2b1c3f36"
NW_020273129.1	RepeatMasker	Unknown	20562	20843	1372	+	.	ID="RND-6_FAMILY-658";Tend="1408";Tstart="1120";shortTE="F";uid="bc03d250-235d-4e27-852f-3ecd073d5ab5"
NW_020273129.1	RepeatMasker	DNA/hAT-Tip100	1	130	1163	+	.	ID="RND-4_FAMILY-2194";Tend="2423";Tstart="2294";shortTE="F";uid="0a6bb6f8-3c70-4705-a77a-b8c12821b53b"
NW_020273129.1	RepeatMasker	DNA/hAT?	17188	17358	1106	+	.	ID="RND-5_FAMILY-2388";Tend="1134";Tstart="965";shortTE="F";uid="6dcb5c47-e9bd-45be-9935-fdec57706022"
NW_020273129.1	RepeatMasker	LINE/RTE-BovB	19910	20089	444	+	.	ID="RND-6_FAMILY-2649";Tend="1434";Tstart="1258";shortTE="F";uid="485edb1f-50ef-47f3-ad51-1b35aa5455e2"
NW_020273129.1	RepeatMasker	DNA/MULE-MuDR	33613	34102	3726	+	.	ID="RND-5_FAMILY-1431";Tend="554";Tstart="65";shortTE="F";uid="e2862b1f-54dd-4131-bb4d-5ca8ca606d55"
NW_020273129.1	RepeatMasker	Unknown	12233	12384	2001	+	.	ID="RND-5_FAMILY-1324";Tend="1492";Tstart="794";shortTE="F";uid="a1ee4f91-1be1-4f66-90e3-961de3526580"
NW_020273129.1	RepeatMasker	DNA/TcMar-Tigger	18459	19036	2085	-	.	ID="rnd-1_family-564";Tend="1233";Tstart="612";shortTE="F";uid="883013cc-dc48-42f5-8b93-9f191ccf140c"
NW_020273129.1	RepeatMasker	DNA/hAT-Tip100	223	2437	1130	-	.	ID="RND-6_FAMILY-28198";Tend="3192";Tstart="931";shortTE="F";uid="68da00d2-8e4d-4383-9a4b-6e894c6f5335"
NW_020273129.1	RepeatMasker	Unknown	12385	12761	1422	-	.	ID="RND-5_FAMILY-4659";Tend="1716";Tstart="1353";shortTE="F";uid="22ddce8d-cb99-4484-a189-64f88834a899"
NW_020273129.1	RepeatMasker	DNA	7678	9561	10157	-	.	ID="RND-6_FAMILY-14496";Tend="1947";Tstart="203";shortTE="F";uid="21af6ace-320c-4535-a46d-3c8fed228ee3"
NW_020273129.1	RepeatMasker	DNA/hAT-hAT19	21125	21428	1248	-	.	ID="RND-5_FAMILY-6086";Tend="563";Tstart="259";shortTE="F";uid="cc1fb01e-91b1-46f5-a85a-772da009ecde"
NW_020273129.1	RepeatMasker	LINE/I-Jockey	9798	11568	2537	-	.	ID="RND-6_FAMILY-9475";Tend="2225";Tstart="696";shortTE="F";uid="93a3c733-6549-4f96-93bb-5bcb30d785d3"
NW_020273129.1	RepeatMasker	Unknown	2904	3053	506	-	.	ID="RND-5_FAMILY-209";Tend="841";Tstart="709";shortTE="F";uid="60f93b19-bb28-408d-9575-21e4251c389a"
NW_020273129.1	RepeatMasker	Unknown	6995	7162	824	-	.	ID="RND-6_FAMILY-6648";Tend="1188";Tstart="1022";shortTE="F";uid="c183d2b6-324f-48ac-b117-d859247c2b61"
NW_020273129.1	RepeatMasker	DNA/hAT-hAT19	20430	20545	456	-	.	ID="RND-6_FAMILY-228";Tend="2023";Tstart="1913";shortTE="F";uid="91b15c4c-f1e3-4001-bca6-4f8d0b3b2a7f"
NW_020273129.1	RepeatMasker	DNA/hAT-hAT19	20842	21032	1011	-	.	ID="RND-6_FAMILY-228";Tend="1576";Tstart="1385";shortTE="F";uid="8adfd41a-36eb-47a3-8302-2003ad470541"
NW_020273130.1	RepeatMasker	DNA/hAT-Charlie	799	1225	2715	+	.	ID="RND-1_FAMILY-91";Tend="1393";Tstart="963";shortTE="F";uid="78316fbf-a1bd-4189-b025-f4d939818143"
NW_020273130.1	RepeatMasker	Unknown	5377	5762	2385	+	.	ID="RND-1_FAMILY-302";Tend="1305";Tstart="931";shortTE="F";uid="84e96bce-b02b-4ba4-b469-8289011b9a69"
NW_020273130.1	RepeatMasker	DNA/hAT-Charlie	57	801	2790	+	.	ID="RND-6_FAMILY-8683";Tend="2668";Tstart="1927";shortTE="F";uid="e1ccfe7d-0260-4b27-a9a1-2ae2bad054ec"
NW_020273130.1	RepeatMasker	Unknown	7956	8060	552	+	.	ID="RND-1_FAMILY-405";Tend="908";Tstart="705";shortTE="F";uid="effa6426-4d10-4c3b-8847-e7b6fb3faa1f"
NW_020273130.1	RepeatMasker	DNA/hAT-hAT19	4627	4871	1698	+	.	ID="RND-1_FAMILY-55";Tend="1754";Tstart="1509";shortTE="F";uid="6cedcf27-84fe-4365-b99f-969eb15b56fa"
NW_020273130.1	RepeatMasker	DNA/hAT-Tip100	8061	8165	572	+	.	ID="RND-5_FAMILY-3352";Tend="1042";Tstart="947";shortTE="F";uid="9d681cb8-fa04-4e4d-b522-aa8ad82dc475"
NW_020273130.1	RepeatMasker	Unknown	4873	5053	609	+	.	ID="RND-1_FAMILY-204";Tend="1417";Tstart="1249";shortTE="F";uid="3d429c24-0a6b-451c-9379-b01d3b750def"
NW_020273130.1	RepeatMasker	DNA/hAT-Tip100	5718	6161	579	-	.	ID="rnd-6_family-5409";Tend="825";Tstart="237";shortTE="F";uid="9217366b-af97-47ab-852d-34e532cd0163"
NW_020273130.1	RepeatMasker	DNA	1322	1426	401	-	.	ID="RND-5_FAMILY-451";Tend="1140";Tstart="1041";shortTE="F";uid="9ee38fa2-6fee-4c8a-aa8c-ef2743445270"
NW_020273130.1	RepeatMasker	DNA/hAT-Blackjack	2852	3341	1952	-	.	ID="RND-6_FAMILY-10834";Tend="1531";Tstart="896";shortTE="F";uid="cf049c68-3ad6-49ca-8c4d-af0debb57bef"
NW_020273130.1	RepeatMasker	DNA/hAT-Tip100	5048	5308	1097	-	.	ID="RND-6_FAMILY-5409";Tend="1080";Tstart="833";shortTE="F";uid="aaa20b8f-a227-4d1c-8f39-0fd51ffd1916"
NW_020273130.1	RepeatMasker	DNA/hAT-Tip100	4437	4616	447	-	.	ID="RND-5_FAMILY-4689";Tend="2009";Tstart="1833";shortTE="F";uid="11f82ae8-155a-4a9d-ba74-a6ec517b42a3"
NW_020273130.1	RepeatMasker	DNA/hAT-Tip100	3830	4243	1354	-	.	ID="RND-6_FAMILY-5409";Tend="1504";Tstart="1074";shortTE="F";uid="aaa1cf52-9933-4d36-a85c-060f02cba9d6"
NW_020273131.1	RepeatMasker	DNA/hAT-hAT19	9381	9573	838	+	.	ID="HAT-N5_AP";Tend="1039";Tstart="860";shortTE="F";uid="987812e1-1947-4eb6-9c43-289946f5e2ca"
NW_020273131.1	RepeatMasker	DNA/hAT-Tip100	1	154	644	+	.	ID="RND-5_FAMILY-3352";Tend="1840";Tstart="1699";shortTE="F";uid="0b446b78-916e-4149-be97-fcab81f85dbe"
NW_020273131.1	RepeatMasker	DNA/hAT-hAT19	8077	8543	1484	+	.	ID="rnd-1_family-55";Tend="1181";Tstart="645";shortTE="F";uid="18974d45-6b84-4801-9d30-837dca809900"
NW_020273131.1	RepeatMasker	LINE/RTE-BovB	5725	6096	627	+	.	ID="RND-1_FAMILY-143";Tend="1640";Tstart="1266";shortTE="F";uid="66aaa3b1-9550-4c8b-b6d9-a4060c0dedf4"
NW_020273131.1	RepeatMasker	DNA	18686	19945	463	-	.	ID="RND-1_FAMILY-436";TEgroup="ctg_1419%7CRND-1_FAMILY-436%7C1";Tend="1997";Tstart="560";shortTE="T";uid="bd7b6418-b5aa-4f7b-bde7-eba668e1b060"
NW_020273131.1	RepeatMasker	DNA/hAT-hAT19	8510	9195	2682	-	.	ID="RND-1_FAMILY-222";Tend="1494";Tstart="883";shortTE="F";uid="ba8f8615-0f44-42ee-9abb-034838928ed7"
NW_020273131.1	RepeatMasker	Unknown	9574	9998	1913	-	.	ID="RND-6_FAMILY-6962";Tend="1183";Tstart="783";shortTE="F";uid="5112e66a-c16f-41d0-b060-1b26dffa2527"
NW_020273131.1	RepeatMasker	Unknown	7955	8320	1972	-	.	ID="RND-6_FAMILY-6962";Tend="1550";Tstart="1182";shortTE="F";uid="de2b7ea5-f1fa-448b-8e79-1b39304de87a"
NW_020273131.1	RepeatMasker	DNA/hAT-Charlie	14067	14321	696	-	.	ID="RND-6_FAMILY-11171";TEgroup="ctg_1419%7CRND-6_FAMILY-11171%7C1";Tend="1308";Tstart="954";shortTE="T";uid="aec61502-fcfb-4806-9f84-5f0d99e0348b"
NW_020273131.1	RepeatMasker	Unknown	6244	6670	1959	-	.	ID="RND-6_FAMILY-9766";Tend="1264";Tstart="837";shortTE="F";uid="be7b498d-1414-4091-8c64-7b85ead08949"
NW_020273131.1	RepeatMasker	LINE/RTE-BovB	6669	6809	433	-	.	ID="RTE-34_LMI";Tend="1274";Tstart="1137";shortTE="F";uid="8ef75387-f944-41b9-9cf5-d81e21e5290f"
NW_020271854.1	RepeatMasker	DNA/hAT-hAT19	3670	3995	1709	+	.	ID="RND-6_FAMILY-1007";Tend="1672";Tstart="1369";shortTE="F";uid="00b2f83d-d68a-4336-8ad2-d361aed80c90"
NW_020271854.1	RepeatMasker	DNA	147	267	780	+	.	ID="TTAA24_AP";Tend="319";Tstart="195";shortTE="F";uid="c89e254b-d63d-48bf-a965-312326b31a35"
NW_020271854.1	RepeatMasker	DNA/hAT-Charlie	3443	3677	431	+	.	ID="RND-1_FAMILY-388";Tend="929";Tstart="677";shortTE="F";uid="2644821c-7ab1-4928-82d9-853b09076433"
NW_020271854.1	RepeatMasker	Unknown	1260	1781	3539	+	.	ID="RND-4_FAMILY-901";Tend="1433";Tstart="874";shortTE="F";uid="2125d7cb-c1d6-4008-a19b-80c3e080d806"
NW_020271854.1	RepeatMasker	DNA	676	944	1418	+	.	ID="TTAA24_AP";Tend="598";Tstart="312";shortTE="F";uid="dc0f5d46-a51e-4343-90f8-41e39d8ebb9a"
NW_020271854.1	RepeatMasker	DNA	6	203	1079	-	.	ID="RND-6_FAMILY-4067";Tend="1027";Tstart="847";shortTE="F";uid="3ea2d842-e046-4503-9ab2-64d5a240a7de"
NW_020271854.1	RepeatMasker	DNA/hAT-Ac	293	730	1009	-	.	ID="RND-6_FAMILY-831";TEgroup="ctg_142%7CRND-6_FAMILY-831%7C1";Tend="1249";Tstart="918";shortTE="F";uid="aa92d7cb-d3ca-4eb1-8596-7c6a25d6d5d9"
NW_020271854.1	RepeatMasker	LINE/Penelope	4115	4390	678	-	.	ID="RND-6_FAMILY-2922";Tend="2009";Tstart="1757";shortTE="F";uid="e50702ef-17ab-49c5-b355-f3700d7ffe5c"
NW_020271854.1	RepeatMasker	DNA/hAT-hAT19	1941	2362	2530	-	.	ID="RND-1_FAMILY-209";Tend="1707";Tstart="1288";shortTE="F";uid="9aa9b7d3-8f79-4eed-8496-51260b54e707"
NW_020271854.1	RepeatMasker	DNA/hAT-Charlie	2413	3390	1027	-	.	ID="RND-6_FAMILY-3988";Tend="1528";Tstart="561";shortTE="F";uid="690b5ef8-327a-4f73-983f-ba33628d4823"
NW_020273132.1	RepeatMasker	DNA/hAT-Charlie	18009	18161	815	+	.	ID="RND-6_FAMILY-8683";Tend="1938";Tstart="1786";shortTE="F";uid="dc40e2da-d157-4010-81f8-7c8ca695ab6f"
NW_020273132.1	RepeatMasker	DNA/hAT-Tip100	17416	17543	941	+	.	ID="RND-5_FAMILY-801";Tend="1186";Tstart="1058";shortTE="F";uid="5a4db7d1-fdaa-4694-9afb-b16159f348e0"
NW_020273132.1	RepeatMasker	DNA/hAT-Tip100	16166	16386	648	+	.	ID="RND-5_FAMILY-801";Tend="789";Tstart="597";shortTE="F";uid="e746ec80-2edb-4082-b379-be9500fcf4ab"
NW_020273132.1	RepeatMasker	Unknown	15622	16047	2694	+	.	ID="RND-1_FAMILY-37";Tend="1341";Tstart="918";shortTE="F";uid="cd14bcd2-6db8-4ce8-8aa0-709f1c4d9aed"
NW_020273132.1	RepeatMasker	Unknown	10931	11095	1111	+	.	ID="RND-5_FAMILY-209";Tend="894";Tstart="718";shortTE="F";uid="07d23efe-dd34-4e99-a0fb-219c3fa5774d"
NW_020273132.1	RepeatMasker	Unknown	11978	12247	1732	+	.	ID="RND-5_FAMILY-209";Tend="1202";Tstart="940";shortTE="F";uid="0836733e-d54d-48b6-9981-fcc0847035d8"
NW_020273132.1	RepeatMasker	DNA/hAT-Tip100	10415	10884	2391	+	.	ID="RND-5_FAMILY-9849";TEgroup="ctg_1420%7CRND-5_FAMILY-9849%7C1";Tend="1542";Tstart="925";shortTE="F";uid="6efa668a-07eb-4508-a095-0004252c5779"
NW_020273132.1	RepeatMasker	DNA/hAT-Tip100	11877	11979	639	+	.	ID="RND-1_FAMILY-259";Tend="1262";Tstart="1163";shortTE="F";uid="d02135fb-592c-412a-b4e5-eec1219fc667"
NW_020273132.1	RepeatMasker	DNA/hAT-Charlie	16897	17082	680	+	.	ID="RND-1_FAMILY-388";Tend="749";Tstart="583";shortTE="F";uid="3c504abd-8ce4-4268-8aaf-8d7031bd5c04"
NW_020273132.1	RepeatMasker	DNA/hAT-Charlie	17234	17420	887	+	.	ID="RND-1_FAMILY-388";Tend="928";Tstart="774";shortTE="F";uid="e1df6fcf-ea40-4e04-b747-cdf5beacdeda"
NW_020273132.1	RepeatMasker	DNA/hAT	3252	3626	3810	+	.	ID="RND-1_FAMILY-285";Tend="1715";Tstart="1312";shortTE="F";uid="3fe8b514-166c-49b1-80ff-a1cd12d32741"
NW_020273132.1	RepeatMasker	DNA/hAT-Tip100	12242	12424	1150	+	.	ID="RND-5_FAMILY-1609";Tend="1119";Tstart="902";shortTE="F";uid="e6f31570-e47c-4b6a-b07d-08abadde93f9"
NW_020273132.1	RepeatMasker	DNA/TcMar-Pogo	9326	9655	698	+	.	ID="RND-6_FAMILY-9932";Tend="1078";Tstart="759";shortTE="F";uid="967a7a62-76cb-4233-bfd8-834ea95f76e9"
NW_020273132.1	RepeatMasker	DNA/hAT-hAT19	8973	9221	942	+	.	ID="RND-1_FAMILY-222";Tend="1122";Tstart="876";shortTE="F";uid="3be34a9a-3299-4441-bcb3-4133867ecbd3"
NW_020273132.1	RepeatMasker	DNA/hAT-Tip100	16625	16837	564	+	.	ID="RND-5_FAMILY-801";Tend="1069";Tstart="786";shortTE="F";uid="1e403982-1422-4d0a-8788-20d2c9d32bcb"
NW_020273132.1	RepeatMasker	DNA/hAT-Tip100	11413	11891	2083	+	.	ID="RND-1_FAMILY-63";Tend="1211";Tstart="827";shortTE="F";uid="c5681d68-2087-447a-b0f0-b6a74b72078c"
NW_020273132.1	RepeatMasker	DNA	1388	3251	4118	-	.	ID="RND-6_FAMILY-5585";Tend="1762";Tstart="1";shortTE="F";uid="3164f12f-dc7f-4da1-937d-61a1cbeec3f0"
NW_020273132.1	RepeatMasker	DNA/Ginger-1	3627	4221	3062	-	.	ID="RND-6_FAMILY-10721";Tend="1530";Tstart="291";shortTE="F";uid="25cc809e-53e5-400a-8b0b-459b4ae4babd"
NW_020273132.1	RepeatMasker	DNA/hAT-hAT19	17689	18008	2041	-	.	ID="HAT-N2_AP";Tend="313";Tstart="1";shortTE="F";uid="1de1b603-0649-4f6e-a6db-fb10e34a49fc"
NW_020273132.1	RepeatMasker	DNA/hAT-hAT19	5604	5761	767	-	.	ID="RND-6_FAMILY-4462";Tend="1181";Tstart="1019";shortTE="F";uid="f44ae7ab-7b68-4b43-aefe-b2234983cdb1"
NW_020273132.1	RepeatMasker	DNA/hAT-hATm	8497	8914	2769	-	.	ID="RND-1_FAMILY-273";Tend="1382";Tstart="938";shortTE="F";uid="c72bcc8a-6414-4135-9771-c8df67e7d59c"
NW_020273132.1	RepeatMasker	Unknown	6074	6499	456	-	.	ID="RND-6_FAMILY-2117";TEgroup="ctg_1420%7CRND-6_FAMILY-2117%7C1";Tend="1410";Tstart="862";shortTE="F";uid="385d89ac-8583-421a-90f4-2654d745dcf4"
NW_020273133.1	RepeatMasker	RC/Helitron	8869	9495	3162	+	.	ID="RND-1_FAMILY-554";Tend="1627";Tstart="989";shortTE="F";uid="797bc742-9c2d-456d-baab-fd7ff76dd092"
NW_020273133.1	RepeatMasker	DNA/hAT	2241	2441	1571	+	.	ID="RND-6_FAMILY-24";Tend="1673";Tstart="1461";shortTE="F";uid="ddb26436-bdd8-44b8-8b2a-0596418ae9d4"
NW_020273133.1	RepeatMasker	DNA/hAT-Ac	1	935	4939	+	.	ID="RND-5_FAMILY-4870";Tend="1867";Tstart="1004";shortTE="F";uid="f1061c81-ba20-4981-b248-acbaabf238cc"
NW_020273133.1	RepeatMasker	Unknown	11791	12139	1130	+	.	ID="RND-6_FAMILY-4988";Tend="1339";Tstart="949";shortTE="F";uid="5fb93238-61aa-402a-827d-d6f299c4808e"
NW_020273133.1	RepeatMasker	DNA/hAT	906	1361	1152	+	.	ID="RND-5_FAMILY-1726";Tend="1466";Tstart="991";shortTE="F";uid="6d1b5788-daba-41d7-b9ab-68df3ac5dccf"
NW_020273133.1	RepeatMasker	RC/Helitron	5882	6570	3577	-	.	ID="RND-4_FAMILY-485";Tend="1392";Tstart="702";shortTE="F";uid="99b22062-44f5-4c71-977d-9167b065ac92"
NW_020273133.1	RepeatMasker	DNA/hAT	10866	11224	1508	-	.	ID="RND-3_FAMILY-12";Tend="1373";Tstart="986";shortTE="F";uid="060a0d3e-20e1-4394-9890-b8fbbc6e5a83"
NW_020273133.1	RepeatMasker	DNA	1685	2249	4124	-	.	ID="RND-5_FAMILY-5911";Tend="2613";Tstart="2056";shortTE="F";uid="a2ca7faa-4fdc-44b2-9626-dee6da322c2c"
NW_020273133.1	RepeatMasker	DNA/hAT-Ac	694	1090	805	-	.	ID="RND-1_FAMILY-291";Tend="1175";Tstart="829";shortTE="F";uid="bf5f33e6-2a5a-4ae8-95f3-51802a877cc4"
NW_020273134.1	RepeatMasker	DNA/hAT-Ac	8455	8632	955	+	.	ID="RND-1_FAMILY-347";Tend="1047";Tstart="847";shortTE="F";uid="06fce16f-dc38-4aea-8b92-a84477dc82d2"
NW_020273134.1	RepeatMasker	DNA/hAT-Tip100	3614	5230	11128	+	.	ID="RND-5_FAMILY-1801";Tend="2266";Tstart="661";shortTE="F";uid="0ec39e2c-7545-430b-ae61-76a593edd4ae"
NW_020273134.1	RepeatMasker	DNA/hAT	8086	8522	1462	+	.	ID="RND-5_FAMILY-1726";Tend="1021";Tstart="541";shortTE="F";uid="fb71d4fc-4eb5-4f8e-a895-cd86cf916df4"
NW_020273134.1	RepeatMasker	DNA	70	266	927	-	.	ID="RND-1_FAMILY-16";Tend="1136";Tstart="935";shortTE="F";uid="9301e357-dc18-4626-bd1d-508d71c86e71"
NW_020273134.1	RepeatMasker	Unknown	5711	6160	2664	-	.	ID="RND-6_FAMILY-10821";Tend="1819";Tstart="1369";shortTE="F";uid="1a205963-4edc-41d0-842b-8e246de0a655"
NW_020273135.1	RepeatMasker	DNA	3709	4017	1521	+	.	ID="RND-1_FAMILY-438";Tend="1680";Tstart="1397";shortTE="F";uid="29a0645c-ca41-4467-801e-f768b237f79f"
NW_020273135.1	RepeatMasker	Unknown	323	877	2854	+	.	ID="RND-6_FAMILY-8695";Tend="1792";Tstart="1218";shortTE="F";uid="5e17453b-95ff-41c9-ad93-a970c0761724"
NW_020273135.1	RepeatMasker	DNA/TcMar-Mariner	845	1621	3650	+	.	ID="RND-5_FAMILY-6792";TEgroup="ctg_1423%7CRND-5_FAMILY-6792%7C1";Tend="2120";Tstart="739";shortTE="F";uid="5ee0c098-f4ed-47ca-955f-2beda5c0bac8"
NW_020273135.1	RepeatMasker	Unknown	13790	14562	3020	+	.	ID="RND-1_FAMILY-314";Tend="1761";Tstart="988";shortTE="F";uid="cdd5ae16-bd4a-45a1-b811-45aba1a5fad0"
NW_020273135.1	RepeatMasker	Unknown	17973	18153	626	+	.	ID="RND-1_FAMILY-26";Tend="1302";Tstart="1112";shortTE="F";uid="c8ca84a9-12f0-4f33-a413-cd26cffddabb"
NW_020273135.1	RepeatMasker	Unknown	13097	13436	811	-	.	ID="RND-1_FAMILY-163";Tend="1629";Tstart="1297";shortTE="F";uid="a3769f36-e523-4a79-bde1-eec1e9ca91a4"
NW_020273135.1	RepeatMasker	LINE/I-Jockey	2988	3158	410	-	.	ID="RND-6_FAMILY-4160";Tend="1953";Tstart="1783";shortTE="F";uid="e6f64f3a-2f6a-4d8b-8c00-de41e9465a2e"
NW_020273135.1	RepeatMasker	LTR/Pao	17917	18077	906	-	.	ID="RND-6_FAMILY-341";Tend="2106";Tstart="1947";shortTE="F";uid="b94f14c7-0f0e-4534-8a1e-fdf83d76cb9d"
NW_020273135.1	RepeatMasker	Unknown	18067	18222	621	-	.	ID="RND-5_FAMILY-1154";Tend="1125";Tstart="948";shortTE="F";uid="f75af8ea-153c-4d36-a1cf-18c8a2115805"
NW_020273135.1	RepeatMasker	LINE/I-Jockey	2133	2695	470	-	.	ID="RND-6_FAMILY-3678";Tend="4296";Tstart="3734";shortTE="F";uid="8ebd1cbf-bb40-4fab-9490-3a3f255744b5"
NW_020273135.1	RepeatMasker	DNA/TcMar-Tc1	13547	13703	645	-	.	ID="RND-6_FAMILY-5038";Tend="1670";Tstart="1510";shortTE="F";uid="2177aa76-66cf-45d9-8603-f4f457a5e461"
NW_020273135.1	RepeatMasker	Unknown	26645	26767	659	-	.	ID="RND-1_FAMILY-129";Tend="1102";Tstart="980";shortTE="F";uid="c11c07b4-1236-4630-bdd2-6deb825f4ffa"
NW_020273135.1	RepeatMasker	DNA/TcMar-Tc1	14202	14631	1137	-	.	ID="RND-6_FAMILY-5038";Tend="1069";Tstart="629";shortTE="F";uid="689810bd-0bf3-423c-9778-8a5fa23df2a8"
NW_020273135.1	RepeatMasker	Unknown	14672	15389	5493	-	.	ID="RND-4_FAMILY-2231";Tend="1701";Tstart="961";shortTE="F";uid="49ad5843-03e4-4c18-bf76-d40e8ed058dd"
NW_020273136.1	RepeatMasker	Unknown	6266	6667	1246	+	.	ID="RND-1_FAMILY-94";Tend="1536";Tstart="1114";shortTE="F";uid="31f2da74-92e8-4340-b395-54596e723e76"
NW_020273136.1	RepeatMasker	Unknown	1	1577	5998	-	.	ID="RND-6_FAMILY-12977";Tend="1514";Tstart="4";shortTE="F";uid="644daeba-1616-45fc-affa-a632a17453c5"
NW_020273136.1	RepeatMasker	DNA/TcMar-Mariner	6244	6416	440	-	.	ID="RND-5_FAMILY-6792";Tend="1653";Tstart="1464";shortTE="F";uid="8728427f-70f6-4fe4-b617-bf932c67a42a"
NW_020273136.1	RepeatMasker	Unknown	4932	5273	755	-	.	ID="RND-5_FAMILY-717";Tend="1909";Tstart="1565";shortTE="F";uid="23ac1197-a247-463a-9ec3-44ad4a908e69"
NW_020273136.1	RepeatMasker	Unknown	5620	6148	2072	-	.	ID="RND-5_FAMILY-717";Tend="1059";Tstart="531";shortTE="F";uid="0922e668-92ae-44f4-9201-438dc442e623"
NW_020273136.1	RepeatMasker	DNA/hAT	1501	1695	1507	-	.	ID="RND-5_FAMILY-175";Tend="1318";Tstart="1116";shortTE="F";uid="4c2e361b-ee76-4108-b5a5-ca7034ded104"
NW_020273137.1	RepeatMasker	DNA/MULE-MuDR	4292	5802	2124	+	.	ID="MUDR6X_AP";Tend="2384";Tstart="806";shortTE="F";uid="c29e0c88-f1af-4684-8d1f-5fde7b2a6f09"
NW_020273137.1	RepeatMasker	RC/Helitron	2077	2369	785	+	.	ID="RND-5_FAMILY-1361";Tend="2011";Tstart="1711";shortTE="F";uid="1daa7a37-32a3-47bf-b2f5-ebd02bd432e2"
NW_020273137.1	RepeatMasker	DNA/hAT-Tip100	666	992	1674	-	.	ID="RND-4_FAMILY-93";Tend="1254";Tstart="918";shortTE="F";uid="91f2eb4d-fce2-4305-8f65-12ee46f8999c"
NW_020273137.1	RepeatMasker	Unknown	72	478	638	-	.	ID="RND-6_FAMILY-2559";Tend="1393";Tstart="1080";shortTE="F";uid="02bef890-3c25-4201-9c13-4fe5b9238c9a"
NW_020273138.1	RepeatMasker	RC/Helitron	160	1857	13624	+	.	ID="RND-1_FAMILY-469";Tend="2554";Tstart="800";shortTE="F";uid="94d6fa32-7860-4fdc-a09b-0862817b6480"
NW_020273138.1	RepeatMasker	Unknown	12384	12827	3514	+	.	ID="RND-1_FAMILY-117";Tend="1447";Tstart="1001";shortTE="F";uid="97eb4fe0-4a68-4c9b-8889-1db6faf387e7"
NW_020273138.1	RepeatMasker	Unknown	2328	2537	1531	+	.	ID="RND-6_FAMILY-6051";Tend="1036";Tstart="827";shortTE="F";uid="825a17b6-0385-453a-ae70-25e04e86eb75"
NW_020273138.1	RepeatMasker	Unknown	4	183	565	+	.	ID="RND-5_FAMILY-6605";Tend="1354";Tstart="1189";shortTE="F";uid="7efbc899-b3de-4983-a8de-d32af9f17295"
NW_020273138.1	RepeatMasker	Unknown	2760	2913	1012	+	.	ID="RND-6_FAMILY-6051";Tend="1176";Tstart="1025";shortTE="F";uid="da1b7370-83bf-4e3b-b588-9f41b44b58dd"
NW_020273138.1	RepeatMasker	LINE/I-Jockey	15230	16498	6469	-	.	ID="RND-5_FAMILY-5646";Tend="3124";Tstart="1845";shortTE="F";uid="110f7163-2103-49ab-8f0a-52e46f42d577"
NW_020273138.1	RepeatMasker	DNA/CMC-Transib	14830	15127	482	-	.	ID="transib-5_drh";Tend="1085";Tstart="850";shortTE="F";uid="ea93cc41-6e8c-492e-8e2b-6da784a1bbd6"
NW_020273138.1	RepeatMasker	DNA	3282	3491	1331	-	.	ID="RND-1_FAMILY-16";Tend="1128";Tstart="918";shortTE="F";uid="104960fb-36c3-49aa-af8b-1ef2dddf85cc"
NW_020273139.1	RepeatMasker	LINE/I	1402	1674	1873	-	.	ID="RND-6_FAMILY-10827";Tend="1399";Tstart="1127";shortTE="F";uid="3056f92c-9d73-4f0d-9576-d0ad2e99eb95"
NW_020273139.1	RepeatMasker	LINE/I	1948	2101	740	-	.	ID="RND-6_FAMILY-10827";Tend="1137";Tstart="978";shortTE="F";uid="f6c28242-e0ea-441a-80ba-eb7b14f2fbce"
NW_020273140.1	RepeatMasker	DNA	6127	6378	508	+	.	ID="DNA8-77_AP";TEgroup="ctg_1428%7CDNA8-77_AP%7C1";Tend="1253";Tstart="1";shortTE="T";uid="eec1543d-b493-45e4-acab-1b700e6be2dc"
NW_020273140.1	RepeatMasker	DNA/hAT-Tip100	24901	25901	4674	+	.	ID="RND-6_FAMILY-737";TEgroup="ctg_1428%7CRND-6_FAMILY-737%7C1";Tend="2217";Tstart="887";shortTE="F";uid="5ad521fe-17a6-4d11-ab9c-67098db5106a"
NW_020273140.1	RepeatMasker	DNA/Kolobok-T2	21556	21679	433	+	.	ID="REP-4_PBA";Tend="656";Tstart="533";shortTE="F";uid="9317d8d7-4e8b-44b8-96f2-1e2a918bbe1d"
NW_020273140.1	RepeatMasker	DNA/TcMar-Tc1	9562	9667	446	+	.	ID="MARINER-N5_HSAL";Tend="524";Tstart="419";shortTE="F";uid="51c0ac8a-76ce-4aeb-828a-75f853611133"
NW_020273140.1	RepeatMasker	Unknown	8748	9360	1256	+	.	ID="RND-1_FAMILY-334";TEgroup="ctg_1428%7CRND-1_FAMILY-334%7C1";Tend="1614";Tstart="1070";shortTE="F";uid="25329ea3-716d-4d53-ae6c-a187089345fe"
NW_020273140.1	RepeatMasker	DNA	25933	26047	417	+	.	ID="TTAA7_AP";Tend="169";Tstart="54";shortTE="F";uid="bd1680f5-3a7a-4374-80e4-1f863bc45c24"
NW_020273140.1	RepeatMasker	Unknown	14895	15273	2247	+	.	ID="RND-1_FAMILY-51";Tend="1355";Tstart="955";shortTE="F";uid="c414cb70-f17f-4901-b7fc-2e784ff8bd70"
NW_020273140.1	RepeatMasker	Unknown	26596	27229	4386	+	.	ID="RND-5_FAMILY-5382";Tend="1606";Tstart="922";shortTE="F";uid="e48f1ff3-2dbc-4659-8acf-5b94724d975c"
NW_020273140.1	RepeatMasker	LINE/Penelope	13204	13469	599	+	.	ID="RND-5_FAMILY-147";Tend="1531";Tstart="1280";shortTE="F";uid="59a3c024-b0f1-4459-a892-a5335424f8c7"
NW_020273140.1	RepeatMasker	DNA/MULE-MuDR	11460	11641	530	-	.	ID="RND-5_FAMILY-2186";Tend="1724";Tstart="1532";shortTE="F";uid="77ae122d-dade-4f1a-9990-ae8c4ecfcd50"
NW_020273140.1	RepeatMasker	Unknown	13302	13481	672	-	.	ID="RND-4_FAMILY-1193";Tend="1138";Tstart="967";shortTE="F";uid="758ae5be-5991-4f08-988f-69f475a06b3d"
NW_020273140.1	RepeatMasker	Unknown	11898	12521	4352	-	.	ID="RND-1_FAMILY-37";Tend="1653";Tstart="992";shortTE="F";uid="f3e53d70-5f28-4d88-b217-468ae2b7581a"
NW_020273140.1	RepeatMasker	DNA	24457	24633	411	-	.	ID="ttaa2c_ap";Tend="328";Tstart="149";shortTE="F";uid="9c999c4d-8a78-4b8b-9353-94603771d701"
NW_020273140.1	RepeatMasker	Unknown	30827	31005	962	-	.	ID="RND-6_FAMILY-7447";Tend="1364";Tstart="1192";shortTE="F";uid="ae52fa04-0492-4e22-a502-bfbd33680f4c"
NW_020273141.1	RepeatMasker	RC/Helitron	5073	5656	3729	+	.	ID="RND-1_FAMILY-444";Tend="1539";Tstart="958";shortTE="F";uid="a6e4fcdd-3596-4148-91fb-1ea40a1bf99d"
NW_020273141.1	RepeatMasker	RC/Helitron	1	120	859	+	.	ID="RND-1_FAMILY-444";Tend="1612";Tstart="1493";shortTE="F";uid="6aae9f27-2367-42d6-86f2-43725c59f783"
NW_020273141.1	RepeatMasker	DNA	4105	4539	2412	-	.	ID="RND-6_FAMILY-2657";Tend="2054";Tstart="1629";shortTE="F";uid="dcbef4a2-d7ef-4f92-a189-3d680f2b071e"
NW_020273141.1	RepeatMasker	DNA/hAT-Tip100	912	1067	808	-	.	ID="RND-1_FAMILY-93";Tend="2575";Tstart="2409";shortTE="F";uid="a00b5f9c-23e4-4f28-bc34-b5924aa4a62b"
NW_020271855.1	RepeatMasker	DNA	1197	1319	519	+	.	ID="RND-5_FAMILY-714";Tend="2305";Tstart="2189";shortTE="F";uid="2572fb32-c266-437b-9253-105978417f2f"
NW_020271855.1	RepeatMasker	DNA/TcMar-Mariner	3524	3937	538	+	.	ID="MARINER-6_LMI";Tend="1273";Tstart="865";shortTE="F";uid="bf10e82a-4025-49b0-b3ba-b72f9bee9d3a"
NW_020271855.1	RepeatMasker	DNA/hAT-Charlie	1324	1483	829	+	.	ID="RND-6_FAMILY-1045";Tend="5193";Tstart="5035";shortTE="F";uid="320d429b-e905-4657-ab0f-46253a8584b1"
NW_020271855.1	RepeatMasker	DNA/hAT-hAT19	91	1137	5166	+	.	ID="RND-6_FAMILY-3832";Tend="1349";Tstart="387";shortTE="F";uid="4a6b8180-2954-4cde-a98e-d31d25ee9e3d"
NW_020273142.1	RepeatMasker	LTR/Gypsy	17391	17726	723	+	.	ID="GYPSY9-I_AP";Tend="1329";Tstart="994";shortTE="F";uid="90ee6da3-3a61-4437-9b58-a78f3b83ab33"
NW_020273142.1	RepeatMasker	LINE/RTE-BovB	11071	13714	16072	+	.	ID="RND-6_FAMILY-273";Tend="3072";Tstart="667";shortTE="F";uid="94971e29-4ace-4aa1-97b0-d97c4aaf3244"
NW_020273142.1	RepeatMasker	LINE/RTE-X	19281	19601	2280	+	.	ID="RND-5_FAMILY-4223";Tend="3018";Tstart="2710";shortTE="F";uid="cb43928c-845e-4bb5-84bd-5602ebde77c9"
NW_020273142.1	RepeatMasker	LTR/Gypsy	18083	19282	3191	+	.	ID="GYPSY9-I_AP";Tend="2604";Tstart="1415";shortTE="F";uid="394af364-b572-4d2c-a226-44b3c406fb6e"
NW_020273142.1	RepeatMasker	DNA/hAT-hATm	4824	5180	527	+	.	ID="HAT-19_LSAL";Tend="1108";Tstart="747";shortTE="F";uid="de32ae0b-77a9-42f9-ba7c-9fee07096ed2"
NW_020273142.1	RepeatMasker	Unknown	530	789	431	+	.	ID="RND-6_FAMILY-1566";TEgroup="ctg_1430%7CRND-6_FAMILY-1566%7C1";Tend="1579";Tstart="707";shortTE="T";uid="efa7565d-eaa8-4f12-aedb-b6b41ca1a22e"
NW_020273142.1	RepeatMasker	DNA	21464	21615	1192	+	.	ID="TTAA20_AP";Tend="152";Tstart="1";shortTE="F";uid="806706ec-70a0-4179-876f-d71e94fadb87"
NW_020273142.1	RepeatMasker	DNA/hAT-hATm	5403	6569	1415	+	.	ID="HAT-4_AP";Tend="2574";Tstart="1404";shortTE="F";uid="9ec02e0d-5d81-4fcd-b617-f7a0552f637c"
NW_020273142.1	RepeatMasker	DNA/hAT-hAT19	19592	20538	6891	-	.	ID="RND-1_FAMILY-549";Tend="1772";Tstart="854";shortTE="F";uid="c73dc351-e9b9-4cdb-9e8c-a216ef01645a"
NW_020273142.1	RepeatMasker	Retroposon?	22221	22783	1613	-	.	ID="SINE2-1_AP";TEgroup="ctg_1430%7CSINE2-1_AP%7C1";Tend="1300";Tstart="1";shortTE="F";uid="483f6e93-6d48-409a-b0ba-f88f55db7f25"
NW_020273142.1	RepeatMasker	DNA/Kolobok-E	22106	22217	400	-	.	ID="KOLOBOKE-3_AP";Tend="2086";Tstart="1966";shortTE="F";uid="b96b3d2b-38ec-4570-8e61-b37601ff4035"
NW_020273142.1	RepeatMasker	LINE/RTE-BovB	12535	14182	2782	-	.	ID="RND-5_FAMILY-8106";Tend="2472";Tstart="821";shortTE="F";uid="7fdb141a-9d17-44cf-a132-8e2c936a35af"
NW_020273142.1	RepeatMasker	LTR/Gypsy	20529	21463	5040	-	.	ID="RND-6_FAMILY-6524";Tend="3656";Tstart="2727";shortTE="F";uid="0b65fcde-d98c-4b43-a217-a17116b30a84"
NW_020273143.1	RepeatMasker	DNA/TcMar-Mariner	20738	20874	516	+	.	ID="RND-5_FAMILY-6792";Tend="2056";Tstart="1925";shortTE="F";uid="5925868a-87f4-4575-8c42-482b79c2f2e1"
NW_020273143.1	RepeatMasker	DNA/TcMar-Pogo	14390	15097	2153	+	.	ID="RND-5_FAMILY-3339";TEgroup="ctg_1431%7CRND-5_FAMILY-3339%7C1";Tend="1768";Tstart="1152";shortTE="F";uid="20e0eff0-b71c-4ff4-808c-74f79b66b808"
NW_020273143.1	RepeatMasker	DNA/hAT-Ac	53989	54226	1124	+	.	ID="RND-6_FAMILY-20148";Tend="1251";Tstart="1003";shortTE="F";uid="7345b90c-4ebf-4942-a977-72a50a8aae39"
NW_020273143.1	RepeatMasker	LINE/RTE-BovB	6072	6502	576	+	.	ID="RND-5_FAMILY-8106";Tend="1251";Tstart="814";shortTE="F";uid="22e575ab-d4a7-412b-a1c5-8d3d706a00ef"
NW_020273143.1	RepeatMasker	Unknown	45600	46086	3644	+	.	ID="RND-5_FAMILY-11350";Tend="1233";Tstart="756";shortTE="F";uid="727d08d5-d6bb-45d5-91ba-f3f3cf3b1277"
NW_020273143.1	RepeatMasker	Unknown	44202	44319	955	+	.	ID="RND-6_FAMILY-2960";Tend="1382";Tstart="1265";shortTE="F";uid="439af2f5-684b-4870-abde-12356524cb1f"
NW_020273143.1	RepeatMasker	DNA/TcMar-Mariner	21602	21718	664	+	.	ID="RND-5_FAMILY-6792";Tend="2159";Tstart="2045";shortTE="F";uid="65127f8e-a8d4-4cbd-a3bb-f6ca3feef34f"
NW_020273143.1	RepeatMasker	Unknown	36157	36527	2797	+	.	ID="RND-6_FAMILY-4460";Tend="1662";Tstart="1272";shortTE="F";uid="7dc7d3cb-5247-4136-903c-c0c5075afaa3"
NW_020273143.1	RepeatMasker	DNA/hAT-hATm	31442	32736	1432	+	.	ID="HAT-4_AP";Tend="2918";Tstart="1612";shortTE="F";uid="40db1d95-83c0-48cc-a969-64e3349017f6"
NW_020273143.1	RepeatMasker	Unknown	51135	51718	2826	+	.	ID="RND-6_FAMILY-5226";Tend="1192";Tstart="599";shortTE="F";uid="f22209e1-d356-4790-a2e4-932efa7eac9b"
NW_020273143.1	RepeatMasker	Unknown	24218	25055	4254	+	.	ID="RND-6_FAMILY-12683";Tend="1588";Tstart="745";shortTE="F";uid="153a9805-f7fd-4708-96ee-6937fe16a0a4"
NW_020273143.1	RepeatMasker	DNA/hAT-Charlie	11946	12072	1007	+	.	ID="DNA8-32_AP";Tend="240";Tstart="110";shortTE="F";uid="5fdf8f09-0cbc-48f4-b028-ced1ac05ade0"
NW_020273143.1	RepeatMasker	Unknown	13617	14381	2837	+	.	ID="RND-5_FAMILY-5059";Tend="1722";Tstart="911";shortTE="F";uid="cc97c231-10a7-4ee2-a541-ff8fc7c4ac04"
NW_020273143.1	RepeatMasker	LTR/Gypsy	29512	29672	753	+	.	ID="RND-6_FAMILY-6524";Tend="3311";Tstart="3154";shortTE="F";uid="71616634-d36c-4281-806a-237b32c3935b"
NW_020273143.1	RepeatMasker	DNA/hAT	39795	40384	2991	+	.	ID="RND-5_FAMILY-4225";Tend="1705";Tstart="1057";shortTE="F";uid="51c43fb6-a80c-4380-a2f8-f97f1b721066"
NW_020273143.1	RepeatMasker	DNA/TcMar-m44	19769	20012	438	+	.	ID="MARINER-1_AP";Tend="1776";Tstart="1536";shortTE="F";uid="1f13c49b-ca79-46fb-b287-aedd1736d51b"
NW_020273143.1	RepeatMasker	DNA/hAT	37903	39032	1212	+	.	ID="rnd-6_family-10680";Tend="1063";Tstart="34";shortTE="F";uid="cd2e056d-7ed9-40a3-be6a-6e597b889586"
NW_020273143.1	RepeatMasker	DNA/TcMar-m44	19200	19685	1224	+	.	ID="MARINER-3_AP";Tend="1417";Tstart="927";shortTE="F";uid="5945ccb5-ee04-4ccd-842c-ac0da97fe07d"
NW_020273143.1	RepeatMasker	Unknown	5785	6037	2077	+	.	ID="RND-6_FAMILY-4460";Tend="1656";Tstart="1404";shortTE="F";uid="6db4d01a-0706-4a43-8a11-6c0ec5dda847"
NW_020273143.1	RepeatMasker	DNA/PIF-Harbinger	27563	27946	444	+	.	ID="HARBINGER1_DYA";Tend="1360";Tstart="980";shortTE="F";uid="f736f429-6e1a-4002-a09a-0221f3edf6de"
NW_020273143.1	RepeatMasker	DNA/hAT-Charlie	3949	5078	983	+	.	ID="RND-6_FAMILY-3988";Tend="2213";Tstart="1115";shortTE="F";uid="57f09ad3-4d8d-4597-86b1-6ad114d51bb3"
NW_020273143.1	RepeatMasker	DNA/hAT-hATm	30727	31038	436	+	.	ID="HAT-4_AP";Tend="1115";Tstart="804";shortTE="F";uid="1fb94b2f-4691-4c54-9475-0965c824ea8e"
NW_020273143.1	RepeatMasker	Unknown	35288	35679	2999	+	.	ID="RND-6_FAMILY-4460";Tend="1290";Tstart="897";shortTE="F";uid="ea60abf2-e716-4d7c-9317-10844dc27784"
NW_020273143.1	RepeatMasker	Unknown	3437	3704	1157	-	.	ID="RND-1_FAMILY-122";Tend="1133";Tstart="896";shortTE="F";uid="577edd0c-d37b-4a0b-aad0-e02609d680ce"
NW_020273143.1	RepeatMasker	DNA/hAT-hAT19	38283	39768	2617	-	.	ID="RND-6_FAMILY-5712";Tend="2254";Tstart="761";shortTE="F";uid="d59767a3-9cfe-46ef-b3ae-1e3e0110bc7f"
NW_020273143.1	RepeatMasker	Unknown	16062	17680	6300	-	.	ID="RND-5_FAMILY-1693";TEgroup="ctg_1431%7CRND-5_FAMILY-1693%7C1";Tend="2444";Tstart="106";shortTE="F";uid="6db96fba-f65e-4c3e-b3d8-3ea4b3fe0e8a"
NW_020273143.1	RepeatMasker	Unknown	20702	20856	880	-	.	ID="RND-1_FAMILY-131";Tend="1252";Tstart="1098";shortTE="F";uid="337be1ab-41f3-41de-a6c6-2f138039a358"
NW_020273143.1	RepeatMasker	Unknown	22632	24217	9906	-	.	ID="RND-6_FAMILY-16574";Tend="3093";Tstart="1546";shortTE="F";uid="f783ff3a-7bba-4ec6-9687-8747f1bc82ae"
NW_020273143.1	RepeatMasker	DNA	17676	17971	1848	-	.	ID="RND-6_FAMILY-4067";Tend="2643";Tstart="2367";shortTE="F";uid="5d98a684-6055-42ed-807f-fa8844f4774c"
NW_020273143.1	RepeatMasker	DNA/hAT-hAT19	20340	20690	2408	-	.	ID="DNA8-79_AP";Tend="342";Tstart="1";shortTE="F";uid="b21f143c-b496-41b3-880c-6ee40e617b73"
NW_020273143.1	RepeatMasker	DNA/hAT-hAT19	20047	20147	535	-	.	ID="RND-6_FAMILY-986";Tend="266";Tstart="182";shortTE="F";uid="802f3514-d544-48dd-a17a-6227741a4cc0"
NW_020273143.1	RepeatMasker	DNA/Sola	13432	13618	591	-	.	ID="RND-6_FAMILY-2906";Tend="839";Tstart="639";shortTE="F";uid="533a5466-c625-4b8c-aac1-246e91aeb6b9"
NW_020273143.1	RepeatMasker	DNA/TcMar-Tc1	21726	21841	405	-	.	ID="RND-6_FAMILY-2246";Tend="1492";Tstart="1382";shortTE="F";uid="aee89ac8-557e-4aaf-8287-e8a10b31dfaa"
NW_020273143.1	RepeatMasker	DNA	26134	26399	1243	-	.	ID="rnd-6_family-6058";Tend="612";Tstart="240";shortTE="F";uid="851c7c5c-34e1-425a-a1d7-02c606549fce"
NW_020273143.1	RepeatMasker	LTR/Gypsy	45101	45601	2346	-	.	ID="GYPSY9-I_AP";Tend="3607";Tstart="3104";shortTE="F";uid="a9cbcc29-142c-4e83-a8f3-2d51437cabab"
NW_020273143.1	RepeatMasker	Unknown	42614	43733	6044	-	.	ID="RND-1_FAMILY-216";Tend="1700";Tstart="593";shortTE="F";uid="57681316-5cef-46e4-9011-7848835f750c"
NW_020273143.1	RepeatMasker	Unknown	22456	22643	854	-	.	ID="RND-4_FAMILY-1230";Tend="1109";Tstart="922";shortTE="F";uid="bcd24464-831a-4745-9ac2-d99858876c72"
NW_020273143.1	RepeatMasker	LINE/I-Jockey	404	2023	1155	-	.	ID="VINGI-1_BM";Tend="2961";Tstart="1384";shortTE="F";uid="4ed2066a-b727-4b65-8a73-b5c434503c73"
NW_020273143.1	RepeatMasker	DNA/hAT	49388	49507	555	-	.	ID="DNA8-35_AP";Tend="237";Tstart="106";shortTE="F";uid="1fc9ab8c-2958-4fce-a61b-e9e0b766c021"
NW_020273143.1	RepeatMasker	Unknown	25055	25436	1697	-	.	ID="RND-6_FAMILY-16574";Tend="1551";Tstart="1113";shortTE="F";uid="96f4e7ef-3813-490e-a0ed-e61ca0af4a81"
NW_020273143.1	RepeatMasker	LTR/Gypsy	46069	49010	14079	-	.	ID="GYPSY9-I_AP";Tend="3125";Tstart="44";shortTE="F";uid="7a987031-c1e2-45a6-83ef-bb20efb40428"
NW_020273143.1	RepeatMasker	LTR/Gypsy	36876	37319	2208	-	.	ID="GYPSY9-I_AP";Tend="4041";Tstart="3596";shortTE="F";uid="0338c67a-f328-40b1-a547-d0eafd4f6d03"
NW_020273143.1	RepeatMasker	Unknown	35675	36175	4218	-	.	ID="RND-5_FAMILY-5994";Tend="1318";Tstart="814";shortTE="F";uid="b5c5b1ef-4365-4d4f-86fd-6a39d2c0a695"
NW_020273143.1	RepeatMasker	DNA/hAT-hAT19	37885	38038	895	-	.	ID="RND-6_FAMILY-6697";Tend="1809";Tstart="1659";shortTE="F";uid="9c738742-3391-49ec-a9de-ade44fbda921"
NW_020273144.1	RepeatMasker	Unknown	2710342	2710608	1378	+	.	ID="RND-1_FAMILY-18";Tend="1401";Tstart="1097";shortTE="F";uid="b8641bec-4725-4a7c-82e3-1a6828b74b33"
NW_020273144.1	RepeatMasker	Unknown	3241191	3241900	4332	+	.	ID="RND-5_FAMILY-441";Tend="1615";Tstart="843";shortTE="F";uid="0f5fb023-a296-42f5-a2bf-d6a80738e642"
NW_020273144.1	RepeatMasker	DNA/hAT-Charlie	1237277	1237774	3813	+	.	ID="RND-1_FAMILY-475";Tend="1429";Tstart="929";shortTE="F";uid="aceeedf3-b9a9-4592-9914-b32f232040bb"
NW_020273144.1	RepeatMasker	Unknown	3263028	3263594	2851	+	.	ID="RND-1_FAMILY-269";Tend="1586";Tstart="985";shortTE="F";uid="71a472ef-6107-41fb-8714-819dfb6b0a70"
NW_020273144.1	RepeatMasker	DNA	1182154	1182591	1056	+	.	ID="TTAA7_AP";Tend="434";Tstart="2";shortTE="F";uid="afdf6317-6e4b-4b1b-8ffd-31379e7e437a"
NW_020273144.1	RepeatMasker	DNA/hAT-hAT19	2264750	2264949	1133	+	.	ID="RND-1_FAMILY-13";Tend="1183";Tstart="959";shortTE="F";uid="a7aea365-c18d-407c-804b-31efe1f881e6"
NW_020273144.1	RepeatMasker	DNA	1028360	1029665	9432	+	.	ID="RND-6_FAMILY-3348";Tend="2099";Tstart="788";shortTE="F";uid="2961fe15-9558-4728-ae5e-35cf0cd58cb9"
NW_020273144.1	RepeatMasker	Unknown	1764722	1765186	2921	+	.	ID="RND-6_FAMILY-19845";Tend="1386";Tstart="938";shortTE="F";uid="fe10e927-3ed4-444b-bfda-ff7b6626cfd2"
NW_020273144.1	RepeatMasker	DNA/hAT-Tip100	970562	970882	1727	+	.	ID="RND-4_FAMILY-93";Tend="1278";Tstart="965";shortTE="F";uid="3c7bc181-86ce-4d13-8582-d8d4b86dfd7f"
NW_020273144.1	RepeatMasker	DNA/hAT	2423989	2424105	622	+	.	ID="RND-3_FAMILY-12";Tend="1070";Tstart="945";shortTE="F";uid="45a7b7fa-0bb9-4e59-940d-d49afa269b5c"
NW_020273144.1	RepeatMasker	DNA/hAT-Tip100	2636458	2636864	2268	+	.	ID="RND-1_FAMILY-44";Tend="1356";Tstart="960";shortTE="F";uid="c0b60fb4-ced9-4927-91c0-13ee7d0a1f7e"
NW_020273144.1	RepeatMasker	DNA/hAT-Tip100	1415113	1415894	5655	+	.	ID="RND-1_FAMILY-64";Tend="1759";Tstart="956";shortTE="F";uid="e0c05667-c007-42f5-bf76-61f48fd83300"
NW_020273144.1	RepeatMasker	Unknown	287235	287578	1926	+	.	ID="RND-5_FAMILY-4096";Tend="1267";Tstart="897";shortTE="F";uid="ba3fa0bb-e93a-47ff-bdf6-27985f839bbf"
NW_020273144.1	RepeatMasker	DNA/hAT-Tip100	214743	214913	883	+	.	ID="RND-6_FAMILY-2678";Tend="1142";Tstart="974";shortTE="F";uid="f35a5f59-90ac-4681-8952-957d228a909e"
NW_020273144.1	RepeatMasker	DNA/hAT-Tip100	3040760	3040926	1259	+	.	ID="RND-1_FAMILY-29";Tend="1146";Tstart="971";shortTE="F";uid="b65a3a28-7424-4b24-b312-2e6057ac6a14"
NW_020273144.1	RepeatMasker	DNA/hAT-hAT19	1812410	1814026	8976	+	.	ID="RND-1_FAMILY-115";TEgroup="ctg_1432%7CRND-1_FAMILY-115%7C1";Tend="2062";Tstart="571";shortTE="F";uid="9a44b318-5f3d-47e0-9ee0-b4199ab2eaca"
NW_020273144.1	RepeatMasker	Unknown	3131104	3131570	2782	+	.	ID="RND-1_FAMILY-396";Tend="1341";Tstart="888";shortTE="F";uid="44f86a44-8b53-4823-bec6-cf0b96a6bcf8"
NW_020273144.1	RepeatMasker	DNA/hAT-Tip100	541245	541572	554	+	.	ID="RND-6_FAMILY-2156";Tend="1123";Tstart="797";shortTE="F";uid="097aa73a-2754-42cb-b653-74c42d191643"
NW_020273144.1	RepeatMasker	DNA/TcMar-Pogo	59914	60188	1064	+	.	ID="RND-6_FAMILY-4510";Tend="2218";Tstart="1938";shortTE="F";uid="9b5ed4f5-0a56-4e5e-8981-bd9025d4c82f"
NW_020273144.1	RepeatMasker	Unknown	1088936	1089702	2492	+	.	ID="RND-5_FAMILY-5876";TEgroup="ctg_1432%7CRND-5_FAMILY-5876%7C1";Tend="1907";Tstart="981";shortTE="F";uid="0c061c9f-1671-4c86-9354-d1910bbe21b7"
NW_020273144.1	RepeatMasker	Unknown	2854973	2855213	1293	+	.	ID="RND-6_FAMILY-4879";Tend="1199";Tstart="962";shortTE="F";uid="3ae9740f-4349-470b-be83-a6a2bbf313a2"
NW_020273144.1	RepeatMasker	DNA	1475779	1475979	680	+	.	ID="dna2-3_ap";Tend="609";Tstart="450";shortTE="F";uid="158f98ef-fb9a-4c23-9497-ea7ddd884ec6"
NW_020273144.1	RepeatMasker	DNA/hAT-Ac	2131892	2132065	518	+	.	ID="RND-5_FAMILY-4870";TEgroup="ctg_1432%7CRND-5_FAMILY-4870%7C1";Tend="1583";Tstart="1308";shortTE="T";uid="b43e2e15-a37c-4673-ab41-09e9ae391e1f"
NW_020273144.1	RepeatMasker	DNA/MULE-MuDR	2724555	2726018	2340	+	.	ID="RND-6_FAMILY-2519";TEgroup="ctg_1432%7CRND-6_FAMILY-2519%7C1";Tend="3078";Tstart="482";shortTE="F";uid="87ee7d00-b986-4122-9eaf-2a2702b092dc"
NW_020273144.1	RepeatMasker	DNA/hAT-Tip100	2814149	2814405	1317	+	.	ID="RND-6_FAMILY-332";Tend="1223";Tstart="967";shortTE="F";uid="7b9ce8ed-575a-4c73-ad2f-192c2a281965"
NW_020273144.1	RepeatMasker	Unknown	2266139	2267201	5758	+	.	ID="RND-1_FAMILY-224";TEgroup="ctg_1432%7CRND-1_FAMILY-224%7C1";Tend="1877";Tstart="999";shortTE="F";uid="fb3e7211-5a7a-4d74-ba5f-a5e1b714aea9"
NW_020273144.1	RepeatMasker	Unknown	1270392	1271018	4178	+	.	ID="RND-6_FAMILY-1740";Tend="2365";Tstart="1726";shortTE="F";uid="da93e79d-bdca-4204-81b2-4705c7b327d9"
NW_020273144.1	RepeatMasker	DNA/hAT-Charlie	1207024	1208049	6079	+	.	ID="RND-6_FAMILY-12804";Tend="1837";Tstart="825";shortTE="F";uid="39cb766a-cf24-4c42-ac6f-e40237ca8c72"
NW_020273144.1	RepeatMasker	DNA	662291	662855	2319	+	.	ID="TTAA18_AP";Tend="560";Tstart="1";shortTE="F";uid="0987acd8-0468-4858-9809-41e0871a9c2c"
NW_020273144.1	RepeatMasker	DNA/hAT-hAT19	3023616	3023825	1196	+	.	ID="RND-5_FAMILY-3070";Tend="1460";Tstart="1250";shortTE="F";uid="e2816e21-539b-4f1d-b7b9-aef752f8772d"
NW_020273144.1	RepeatMasker	DNA/hAT-hAT19	663382	663950	2240	+	.	ID="HAT-N12_AP";Tend="492";Tstart="2";shortTE="F";uid="bf40c99c-bc0c-4900-88c0-531d73fe6823"
NW_020273144.1	RepeatMasker	DNA/hAT-Tip100	794268	794537	2098	+	.	ID="RND-5_FAMILY-10244";Tend="1356";Tstart="1088";shortTE="F";uid="db995407-42b2-47d9-bb15-0363596e6935"
NW_020273144.1	RepeatMasker	DNA/hAT-Blackjack	1097638	1097933	1796	+	.	ID="RND-5_FAMILY-6349";Tend="1495";Tstart="1199";shortTE="F";uid="acb4920b-0fda-47dd-b894-d9da4e79e25a"
NW_020273144.1	RepeatMasker	LTR/Pao	2367596	2367830	1793	+	.	ID="RND-6_FAMILY-341";Tend="1676";Tstart="1441";shortTE="F";uid="f380660c-74bc-4f45-b776-ccefb7e17fcd"
NW_020273144.1	RepeatMasker	DNA/MULE-MuDR	2785722	2786196	2929	+	.	ID="RND-5_FAMILY-2844";Tend="1687";Tstart="1197";shortTE="F";uid="c445b3fd-0d22-4724-9d20-b31089ae6747"
NW_020273144.1	RepeatMasker	DNA/hAT-Tip100	2694017	2694635	3102	+	.	ID="rnd-1_family-101";Tend="1572";Tstart="894";shortTE="F";uid="96a15ab9-732c-4bab-9538-552b67f79ce4"
NW_020273144.1	RepeatMasker	LTR/Gypsy	1972929	1973116	564	+	.	ID="GYPSY68-I_AG";Tend="2281";Tstart="2114";shortTE="F";uid="985aeefe-51c2-4bb6-912b-43ce6bf0e136"
NW_020273144.1	RepeatMasker	DNA/hAT-Tip100	2839603	2839798	1441	+	.	ID="RND-4_FAMILY-84";Tend="1469";Tstart="1275";shortTE="F";uid="06cc9584-ac0d-41d1-b2a9-d3dc7f021ee9"
NW_020273144.1	RepeatMasker	DNA/hAT-Charlie	2412665	2413181	2435	+	.	ID="RND-1_FAMILY-71";Tend="1383";Tstart="844";shortTE="F";uid="30ad5d7a-1707-4875-a0b4-5d3ca19c6661"
NW_020273144.1	RepeatMasker	DNA/hAT	324782	325047	1227	+	.	ID="RND-5_FAMILY-179";Tend="1513";Tstart="1250";shortTE="F";uid="a8607bb8-0dc8-498b-9941-4e8934af77ea"
NW_020273144.1	RepeatMasker	DNA/hAT-Charlie	1418545	1418798	1229	+	.	ID="RND-6_FAMILY-4118";Tend="1174";Tstart="938";shortTE="F";uid="b2fbb756-5fe2-4c7f-9517-d70d00a09a8c"
NW_020273144.1	RepeatMasker	Unknown	1765300	1765546	1359	+	.	ID="RND-5_FAMILY-1693";Tend="507";Tstart="258";shortTE="F";uid="25b3e932-d0f9-47ad-ad48-7a4cc97786ce"
NW_020273144.1	RepeatMasker	DNA/hAT-Charlie	2565876	2566100	1654	+	.	ID="RND-6_FAMILY-1048";Tend="402";Tstart="177";shortTE="F";uid="d8b48baa-f9c0-4c6b-9367-5b635000d9dd"
NW_020273144.1	RepeatMasker	DNA/hAT-Ac	1609344	1610373	7577	+	.	ID="RND-1_FAMILY-77";Tend="1863";Tstart="807";shortTE="F";uid="28a5c66b-b133-4b15-9bce-8d8dcf872659"
NW_020273144.1	RepeatMasker	DNA/TcMar-Mariner	1061001	1061244	1347	+	.	ID="RND-6_FAMILY-4250";Tend="1434";Tstart="1192";shortTE="F";uid="c221b98b-a09f-4e22-a26a-425a63cd9f66"
NW_020273144.1	RepeatMasker	DNA/MULE-MuDR	1488132	1488892	412	+	.	ID="MUDR5X_AP";TEgroup="ctg_1432%7CMUDR5X_AP%7C1";Tend="2636";Tstart="2095";shortTE="F";uid="85d592b7-eebe-4a47-88e4-f8bd35fb21cb"
NW_020273144.1	RepeatMasker	DNA/hAT-Charlie	840685	840863	861	+	.	ID="RND-6_FAMILY-11171";Tend="1126";Tstart="953";shortTE="F";uid="1e325c30-edbb-4021-87b1-11e28ca804f0"
NW_020273144.1	RepeatMasker	LINE/I-Jockey	3124258	3124387	423	+	.	ID="RND-6_FAMILY-4821";Tend="2782";Tstart="2650";shortTE="F";uid="96cfa196-e876-48b2-9d27-ec9f227fc889"
NW_020273144.1	RepeatMasker	DNA/hAT-Tip100	864459	865497	919	+	.	ID="RND-5_FAMILY-414";Tend="3352";Tstart="1376";shortTE="F";uid="8247fb1c-65b9-4c5f-9e87-2c10736ca523"
NW_020273144.1	RepeatMasker	Unknown	162554	162876	2530	+	.	ID="RND-6_FAMILY-4920";Tend="1280";Tstart="956";shortTE="F";uid="b6a3c727-54c0-4f79-b0c0-28c764fc9024"
NW_020273144.1	RepeatMasker	LINE/I-Jockey	2749853	2750033	1072	+	.	ID="RND-5_FAMILY-126";Tend="3303";Tstart="3127";shortTE="F";uid="6027d401-cd0e-4e7e-ae3b-a2834b60064b"
NW_020273144.1	RepeatMasker	DNA/hAT-hAT19	3112736	3113148	1840	+	.	ID="RND-6_FAMILY-17349";Tend="1310";Tstart="932";shortTE="F";uid="4d06d994-6ca4-4b1e-922a-e37ea6b80d63"
NW_020273144.1	RepeatMasker	Unknown	2056331	2056815	3243	+	.	ID="RND-1_FAMILY-580";Tend="1423";Tstart="944";shortTE="F";uid="903e42ab-051c-48fb-8698-495fa36e71ef"
NW_020273144.1	RepeatMasker	DNA/TcMar-Tc1	2515256	2515696	501	+	.	ID="RND-6_FAMILY-481";TEgroup="ctg_1432%7CRND-6_FAMILY-481%7C1";Tend="970";Tstart="725";shortTE="F";uid="c088130c-b383-4891-8487-4e3abfaba0a7"
NW_020273144.1	RepeatMasker	Unknown	2124775	2125576	1879	+	.	ID="RND-6_FAMILY-1352";Tend="1830";Tstart="1060";shortTE="F";uid="ad0058f4-1dc9-4cc6-a27a-cee475c67237"
NW_020273144.1	RepeatMasker	DNA	262274	262493	626	+	.	ID="TTAA2C_AP";Tend="223";Tstart="12";shortTE="F";uid="601a92ac-c789-4598-b6be-8efcdde3ab9a"
NW_020273144.1	RepeatMasker	DNA/MULE-NOF	3083655	3084492	4470	+	.	ID="RND-6_FAMILY-2523";Tend="1550";Tstart="708";shortTE="F";uid="6e4adaa9-22b1-4324-9849-4f2d39a3e46a"
NW_020273144.1	RepeatMasker	Unknown	299864	300170	521	+	.	ID="RND-4_FAMILY-1670";Tend="1237";Tstart="1008";shortTE="F";uid="434706c2-a283-4726-bfc8-91e64a0d72a2"
NW_020273144.1	RepeatMasker	DNA/hAT-hAT19	380807	380953	720	+	.	ID="RND-5_FAMILY-592";Tend="1112";Tstart="958";shortTE="F";uid="312ab42c-6032-471b-a7a9-53ccbc9ebaf0"
NW_020273144.1	RepeatMasker	Unknown	232752	232939	889	+	.	ID="RND-5_FAMILY-142";Tend="1317";Tstart="1139";shortTE="F";uid="c3733555-0260-4a0c-8989-88f7f208730a"
NW_020273144.1	RepeatMasker	Unknown	3268852	3269402	3131	+	.	ID="RND-1_FAMILY-342";Tend="1516";Tstart="948";shortTE="F";uid="f1bdd169-a5d4-4591-aa0e-4461bd2e718a"
NW_020273144.1	RepeatMasker	DNA/hAT-Tip100	2875472	2875893	3113	+	.	ID="RND-4_FAMILY-1044";Tend="1330";Tstart="907";shortTE="F";uid="eb711eb6-9b05-4d57-ba98-571be4212097"
NW_020273144.1	RepeatMasker	DNA/hAT-hATm	1290548	1291031	780	+	.	ID="RND-6_FAMILY-5003";TEgroup="ctg_1432%7CRND-6_FAMILY-5003%7C1";Tend="2704";Tstart="660";shortTE="F";uid="21192598-7130-4824-ba95-a846177ff941"
NW_020273144.1	RepeatMasker	DNA/hAT-Tip100	1242429	1242782	2258	+	.	ID="RND-1_FAMILY-35";Tend="1774";Tstart="1420";shortTE="F";uid="2e8097cb-d2ab-424d-bb09-5febe6c06d44"
NW_020273144.1	RepeatMasker	DNA/hAT-Tip100	621543	622593	7544	+	.	ID="RND-1_FAMILY-590";Tend="1931";Tstart="857";shortTE="F";uid="099d24c3-c0a1-438b-89ac-9806dfa23074"
NW_020273144.1	RepeatMasker	DNA/MULE-NOF	2002460	2002582	430	+	.	ID="RND-5_FAMILY-6925";Tend="1092";Tstart="970";shortTE="F";uid="06572978-e787-4225-bf7d-452e2775c281"
NW_020273144.1	RepeatMasker	DNA/hAT-Ac	2619134	2619674	2884	+	.	ID="RND-1_FAMILY-383";Tend="1456";Tstart="966";shortTE="F";uid="8d1b3563-4f2d-4399-bb7a-8a53cd57b7f6"
NW_020273144.1	RepeatMasker	DNA/hAT-Tip100	2759303	2760362	765	+	.	ID="hat-11_lmi";Tend="5620";Tstart="3986";shortTE="F";uid="b79b237e-0626-4555-a625-baf791955dc8"
NW_020273144.1	RepeatMasker	DNA	2720891	2721145	606	+	.	ID="DNA8-77_AP";Tend="1253";Tstart="1015";shortTE="F";uid="d5e5beb5-aeed-4b4b-8917-72428d9d038e"
NW_020273144.1	RepeatMasker	DNA/hAT-hAT19	2624943	2625209	976	+	.	ID="RND-6_FAMILY-11191";Tend="1564";Tstart="1291";shortTE="F";uid="2a7dff74-96ca-48f4-b492-7f288d0c994f"
NW_020273144.1	RepeatMasker	Unknown	2700423	2701061	3612	+	.	ID="RND-1_FAMILY-587";Tend="1444";Tstart="815";shortTE="F";uid="75d094a3-1818-41af-b3de-73a81bfd7bbc"
NW_020273144.1	RepeatMasker	DNA/hAT-Tip100	3240899	3241200	2132	+	.	ID="RND-1_FAMILY-44";Tend="1249";Tstart="960";shortTE="F";uid="7a495022-4903-46d1-9a09-98af02248494"
NW_020273144.1	RepeatMasker	RC/Helitron	262777	263023	1054	+	.	ID="RND-5_FAMILY-1361";Tend="2011";Tstart="1789";shortTE="F";uid="d879d313-da73-4d9e-ab33-bf2eb57fcfaf"
NW_020273144.1	RepeatMasker	Unknown	1745381	1745762	633	+	.	ID="RND-4_FAMILY-1193";Tend="1153";Tstart="784";shortTE="F";uid="18ae74f1-f7ff-4f6a-9935-c937764f7e39"
NW_020273144.1	RepeatMasker	Unknown	1163942	1164148	1170	+	.	ID="RND-6_FAMILY-10570";Tend="1103";Tstart="879";shortTE="F";uid="d3e6d9bf-a2d3-462a-bf56-23988b4e28b7"
NW_020273144.1	RepeatMasker	DNA/Crypton-I	3074366	3076454	15733	+	.	ID="RND-5_FAMILY-2194";Tend="4166";Tstart="2066";shortTE="F";uid="5705803e-3532-496f-90a4-b1e16c78a1c3"
NW_020273144.1	RepeatMasker	DNA/hAT-Tip100	3128108	3128265	968	+	.	ID="RND-6_FAMILY-7986";Tend="1123";Tstart="949";shortTE="F";uid="35dbebd5-9141-4c37-8700-86bb9ee833d5"
NW_020273144.1	RepeatMasker	Unknown	414916	415677	5347	+	.	ID="RND-6_FAMILY-10570";Tend="1589";Tstart="875";shortTE="F";uid="708e5e1c-a3fe-42c9-8c84-cc071462cbf8"
NW_020273144.1	RepeatMasker	Unknown	1595148	1595335	522	+	.	ID="RND-6_FAMILY-3280";Tend="1167";Tstart="970";shortTE="F";uid="7e941e2e-e856-46ee-a117-01f4e9c5a105"
NW_020273144.1	RepeatMasker	DNA/hAT	782424	783073	4391	+	.	ID="RND-1_FAMILY-371";Tend="1617";Tstart="974";shortTE="F";uid="9120c4d1-7cbc-4a34-a124-16cf96b6842b"
NW_020273144.1	RepeatMasker	Unknown	3209363	3209584	1647	+	.	ID="RND-5_FAMILY-7854";Tend="1207";Tstart="986";shortTE="F";uid="c9fe8096-2cb1-4211-a53f-fb7a1cd4cc52"
NW_020273144.1	RepeatMasker	Unknown	2633409	2633707	1016	+	.	ID="RND-6_FAMILY-12247";Tend="1637";Tstart="1330";shortTE="F";uid="c4d7c5c1-9b7b-4b3c-a3e0-574ccc9fdd6e"
NW_020273144.1	RepeatMasker	DNA	2387008	2387290	926	+	.	ID="TTAA19_AP";Tend="336";Tstart="19";shortTE="F";uid="24a1a7c1-1e75-4fe0-9ad5-94fd4c17dcb3"
NW_020273144.1	RepeatMasker	DNA/hAT-Ac	3002239	3002447	689	+	.	ID="DNA8-48_AP";Tend="505";Tstart="297";shortTE="F";uid="8eb9615b-4bd9-4b57-b8e9-6bd52906b22a"
NW_020273144.1	RepeatMasker	RC/Helitron	2799908	2801220	4046	+	.	ID="RND-6_FAMILY-352";TEgroup="ctg_1432%7CRND-6_FAMILY-352%7C1";Tend="2398";Tstart="811";shortTE="F";uid="88e7600e-f7ec-407c-a4e1-b0e8bf76f401"
NW_020273144.1	RepeatMasker	Unknown	3035875	3036229	1460	+	.	ID="RND-5_FAMILY-3993";TEgroup="ctg_1432%7CRND-5_FAMILY-3993%7C1";Tend="1773";Tstart="1065";shortTE="F";uid="8b916cea-219b-4625-a67b-ef4ba2701092"
NW_020273144.1	RepeatMasker	LINE/I	805634	805744	432	+	.	ID="RND-6_FAMILY-4636";Tend="1376";Tstart="1265";shortTE="F";uid="0fad7939-1245-4af5-80d0-4682595e9ef3"
NW_020273144.1	RepeatMasker	DNA/hAT-Charlie	671333	671875	1131	+	.	ID="RND-1_FAMILY-155";TEgroup="ctg_1432%7CRND-1_FAMILY-155%7C1";Tend="1442";Tstart="950";shortTE="F";uid="c541c772-96e7-4281-b1e6-0debd9d1b253"
NW_020273144.1	RepeatMasker	DNA/TcMar-Mariner	1182612	1183899	5279	+	.	ID="MARINER-98_HSAL";Tend="1292";Tstart="1";shortTE="F";uid="7b71500e-faee-4f0b-bd4a-cdc8211ae804"
NW_020273144.1	RepeatMasker	DNA/MULE-MuDR	3194523	3195209	1994	+	.	ID="RND-6_FAMILY-5949";Tend="1700";Tstart="934";shortTE="F";uid="0eccf9de-9bb9-4498-95bf-5ae3ab545f01"
NW_020273144.1	RepeatMasker	LTR/Gypsy	268889	269041	467	+	.	ID="GYPSY-24_DEL-I";Tend="2819";Tstart="2667";shortTE="F";uid="da42434e-2217-4e45-abb8-94a5d76657db"
NW_020273144.1	RepeatMasker	DNA/hAT-Tip100	1271795	1271900	425	+	.	ID="DNA8-13_AP";Tend="106";Tstart="1";shortTE="F";uid="0f6620c4-6a2e-4544-9973-a50a18862619"
NW_020273144.1	RepeatMasker	DNA	2451917	2452561	4359	+	.	ID="RND-1_FAMILY-237";Tend="1650";Tstart="983";shortTE="F";uid="9a301095-d531-4e61-aeed-deb12f2d16cc"
NW_020273144.1	RepeatMasker	DNA/hAT-Tip100	1607771	1608064	1433	+	.	ID="RND-4_FAMILY-713";Tend="1846";Tstart="1574";shortTE="F";uid="3664f51c-905e-481e-bb85-25bb19135ebc"
NW_020273144.1	RepeatMasker	RC/Helitron	2223193	2224179	6609	+	.	ID="RND-6_FAMILY-11790";TEgroup="ctg_1432%7CRND-6_FAMILY-11790%7C1";Tend="2357";Tstart="806";shortTE="F";uid="930b5d68-9ffb-49e4-b752-33657d639d50"
NW_020273144.1	RepeatMasker	Unknown	2710859	2710980	510	+	.	ID="RND-1_FAMILY-12";Tend="1059";Tstart="929";shortTE="F";uid="38d9c62a-34b4-4b7e-879e-18c625e357f0"
NW_020273144.1	RepeatMasker	Unknown	237593	237831	697	+	.	ID="RND-4_FAMILY-1193";Tend="1135";Tstart="919";shortTE="F";uid="ce8e24ff-e436-4055-a34a-fdd27addaff5"
NW_020273144.1	RepeatMasker	DNA/hAT-Charlie	843887	844648	648	+	.	ID="RND-5_FAMILY-2624";TEgroup="ctg_1432%7CRND-5_FAMILY-2624%7C1";Tend="1282";Tstart="524";shortTE="F";uid="f6dda103-fb15-4f7f-9c20-ea916405dbdb"
NW_020273144.1	RepeatMasker	DNA/hAT-Tip100	2625873	2626035	1165	+	.	ID="RND-1_FAMILY-184";Tend="1111";Tstart="947";shortTE="F";uid="85020870-1504-41dd-8119-9f169f2acaae"
NW_020273144.1	RepeatMasker	Unknown	3015283	3015402	443	+	.	ID="RND-6_FAMILY-9237";TEgroup="ctg_1432%7CRND-6_FAMILY-9237%7C1";Tend="1419";Tstart="870";shortTE="F";uid="296975b6-4e0c-498e-8829-471ada0cc7a0"
NW_020273144.1	RepeatMasker	DNA/Ginger-2	2267199	2267639	2773	+	.	ID="RND-1_FAMILY-535";Tend="552";Tstart="112";shortTE="F";uid="da867bcb-81fb-425b-9e62-5eff06ad67db"
NW_020273144.1	RepeatMasker	DNA/MULE-MuDR	3056844	3057874	4867	+	.	ID="RND-5_FAMILY-3744";TEgroup="ctg_1432%7CRND-5_FAMILY-3744%7C1";Tend="1833";Tstart="748";shortTE="F";uid="a6a86aea-8add-4491-922d-66755ff027c8"
NW_020273144.1	RepeatMasker	LINE/RTE-BovB	1048063	1048872	5594	+	.	ID="RND-6_FAMILY-2649";Tend="1425";Tstart="615";shortTE="F";uid="e998a181-8a4e-4633-8998-e11598086641"
NW_020273144.1	RepeatMasker	Unknown	727055	727720	2386	+	.	ID="RND-6_FAMILY-656";Tend="1433";Tstart="835";shortTE="F";uid="76c584de-f354-45b8-9cc1-e405356d2494"
NW_020273144.1	RepeatMasker	Unknown	1766200	1766434	697	+	.	ID="RND-6_FAMILY-426";Tend="1495";Tstart="1261";shortTE="F";uid="712198ec-cefe-409e-9929-d336416e0061"
NW_020273144.1	RepeatMasker	DNA/hAT-Tip100	2215098	2215200	804	+	.	ID="RND-1_FAMILY-259";Tend="1085";Tstart="982";shortTE="F";uid="4e5288cf-ea27-49a9-a080-2d2555eff48f"
NW_020273144.1	RepeatMasker	DNA/Kolobok-E	2762406	2762788	2457	+	.	ID="RND-4_FAMILY-559";Tend="2022";Tstart="1632";shortTE="F";uid="982e4dcd-758d-4561-91ea-2bbb609bb341"
NW_020273144.1	RepeatMasker	DNA/hAT-Tip100	2880458	2881345	4963	+	.	ID="RND-6_FAMILY-20738";Tend="1748";Tstart="820";shortTE="F";uid="bb7e2213-5e5f-4975-8c33-844cb895e45e"
NW_020273144.1	RepeatMasker	DNA/hAT-Ac	2039998	2040704	4620	+	.	ID="RND-1_FAMILY-291";Tend="1932";Tstart="1196";shortTE="F";uid="cc441173-6fa8-4b58-b792-8e1b4c20376b"
NW_020273144.1	RepeatMasker	DNA/hAT-Tip100	357222	357639	3263	+	.	ID="RND-1_FAMILY-393";Tend="1328";Tstart="913";shortTE="F";uid="105f6866-d2e7-46c3-92f1-e05d27e76f6d"
NW_020273144.1	RepeatMasker	DNA/hAT-hAT19	2549038	2549188	668	+	.	ID="RND-6_FAMILY-4555";Tend="1859";Tstart="1706";shortTE="F";uid="008df75a-f088-4b66-b641-9e65b520b720"
NW_020273144.1	RepeatMasker	Unknown	2646847	2647799	6793	+	.	ID="RND-1_FAMILY-224";Tend="1876";Tstart="910";shortTE="F";uid="c590e6b0-b2be-48d3-b7c3-f6f92f4c1a15"
NW_020273144.1	RepeatMasker	LINE/RTE-BovB	3155474	3156031	2701	+	.	ID="RND-6_FAMILY-2323";Tend="1524";Tstart="957";shortTE="F";uid="872915ef-e37b-49e8-ab03-8f25765fb07c"
NW_020273144.1	RepeatMasker	DNA/hAT-Charlie	2789271	2790185	3916	+	.	ID="RND-6_FAMILY-3988";TEgroup="ctg_1432%7CRND-6_FAMILY-3988%7C1";Tend="2869";Tstart="364";shortTE="F";uid="aa585736-755e-482b-8e96-5d106e77a0d1"
NW_020273144.1	RepeatMasker	DNA/hAT	1510481	1511045	2254	+	.	ID="RND-1_FAMILY-371";Tend="1596";Tstart="950";shortTE="F";uid="92c1ddb4-47df-4278-9cb8-f9d2049fae78"
NW_020273144.1	RepeatMasker	DNA/Ginger	677802	678136	430	+	.	ID="RND-6_FAMILY-5619";Tend="1302";Tstart="959";shortTE="F";uid="7694cde2-33fe-47bc-9e18-5d595e2d990f"
NW_020273144.1	RepeatMasker	DNA/hAT-Tip100	1224072	1224696	4472	+	.	ID="RND-4_FAMILY-529";Tend="1607";Tstart="1010";shortTE="F";uid="0406e30b-cf54-4e83-b5ea-85becfb85619"
NW_020273144.1	RepeatMasker	Unknown	3279035	3279406	2145	+	.	ID="RND-6_FAMILY-6279";Tend="1657";Tstart="1268";shortTE="F";uid="03e86838-00ea-48a2-9cc8-2613ee35f5b8"
NW_020273144.1	RepeatMasker	Unknown	2389335	2389438	578	+	.	ID="RND-4_FAMILY-605";Tend="1262";Tstart="1158";shortTE="F";uid="679716cc-53ee-4e4b-a73b-dcbf19ce1bc3"
NW_020273144.1	RepeatMasker	DNA/hAT-Tip100	280260	280362	536	+	.	ID="RND-5_FAMILY-4298";Tend="1051";Tstart="932";shortTE="F";uid="860330fb-480e-4c3d-a0d0-86427057dac6"
NW_020273144.1	RepeatMasker	DNA/hAT-Ac	221929	222557	2651	+	.	ID="RND-4_FAMILY-981";Tend="1843";Tstart="1177";shortTE="F";uid="59c211b4-4d81-42d9-b6ba-e340f0890d62"
NW_020273144.1	RepeatMasker	DNA/TcMar-Pogo	2205342	2205557	1214	+	.	ID="RND-6_FAMILY-4164";Tend="2189";Tstart="1974";shortTE="F";uid="d58ddad4-54fc-4c0f-8617-e178aa94daf6"
NW_020273144.1	RepeatMasker	Unknown	2215197	2215640	3523	+	.	ID="RND-5_FAMILY-3993";Tend="1318";Tstart="869";shortTE="F";uid="b785cb5f-0776-48ce-b8ad-511d8c496fd4"
NW_020273144.1	RepeatMasker	Unknown	592155	592475	1407	+	.	ID="RND-4_FAMILY-1495";Tend="1089";Tstart="794";shortTE="F";uid="dedcb40c-abfb-477a-ace1-381730db2053"
NW_020273144.1	RepeatMasker	Unknown	2738681	2739031	2304	+	.	ID="RND-1_FAMILY-302";Tend="1299";Tstart="954";shortTE="F";uid="df41ed59-2204-4ccb-989c-78c242f14969"
NW_020273144.1	RepeatMasker	DNA/TcMar-Pogo	1306233	1306709	406	+	.	ID="RND-6_FAMILY-1603";TEgroup="ctg_1432%7CRND-6_FAMILY-1603%7C1";Tend="1547";Tstart="834";shortTE="T";uid="345f1bc6-8450-456a-a69c-f5c38f6a6ad0"
NW_020273144.1	RepeatMasker	DNA/hAT-hAT19	244125	244793	2789	+	.	ID="RND-6_FAMILY-578";TEgroup="ctg_1432%7CRND-6_FAMILY-578%7C1";Tend="1800";Tstart="921";shortTE="F";uid="80f39df1-94c7-4f97-90eb-6e70b8118129"
NW_020273144.1	RepeatMasker	DNA/hAT-Tip100	2295981	2296407	2941	+	.	ID="RND-5_FAMILY-6430";Tend="1621";Tstart="1190";shortTE="F";uid="9fdbb8a9-7c1a-4043-a3f7-af0e1e6c2967"
NW_020273144.1	RepeatMasker	Unknown	284960	286139	7439	+	.	ID="RND-1_FAMILY-502";Tend="2034";Tstart="880";shortTE="F";uid="fbca1890-7332-44a9-a03e-fe9b595de642"
NW_020273144.1	RepeatMasker	DNA/Ginger-2	2641842	2642215	716	+	.	ID="RND-6_FAMILY-9173";Tend="881";Tstart="506";shortTE="F";uid="2199f503-1004-4406-becc-27f1e960235a"
NW_020273144.1	RepeatMasker	LINE/CR1	1681672	1681980	455	+	.	ID="RND-5_FAMILY-344";Tend="1956";Tstart="1649";shortTE="F";uid="7e949e5c-fef7-4364-a5bc-59eb8ae2b4fa"
NW_020273144.1	RepeatMasker	Unknown	2080555	2080810	592	+	.	ID="RND-5_FAMILY-2488";Tend="1237";Tstart="933";shortTE="F";uid="b701dfd8-80b9-4e47-8bf4-5860f1045ec5"
NW_020273144.1	RepeatMasker	DNA/hAT-Tip100	720828	721303	1929	+	.	ID="RND-1_FAMILY-258";Tend="1494";Tstart="1006";shortTE="F";uid="e8c16708-01ed-4cf7-9992-956bd5187e9f"
NW_020273144.1	RepeatMasker	LINE/CR1	547985	548216	709	+	.	ID="RND-6_FAMILY-5539";Tend="855";Tstart="623";shortTE="F";uid="9477c216-affe-419f-9d67-cb7a2a471794"
NW_020273144.1	RepeatMasker	DNA/hAT	41843	42085	588	+	.	ID="RND-5_FAMILY-1726";Tend="854";Tstart="643";shortTE="F";uid="4e6e5666-a7d2-469b-bf9e-b9ff3d451fdc"
NW_020273144.1	RepeatMasker	DNA/Kolobok-E	2757555	2758012	3105	+	.	ID="RND-4_FAMILY-559";Tend="1288";Tstart="805";shortTE="F";uid="9dc88725-61f5-4693-80e1-97efd3c5c40f"
NW_020273144.1	RepeatMasker	DNA	2643792	2643916	465	+	.	ID="RND-6_FAMILY-4067";Tend="2627";Tstart="2509";shortTE="F";uid="9cc72415-fd2a-43ef-b84c-78c4bb648fcb"
NW_020273144.1	RepeatMasker	DNA/hAT-Tip100	742541	743279	4511	+	.	ID="RND-6_FAMILY-6844";Tend="1666";Tstart="916";shortTE="F";uid="ed72d052-30d5-42f3-bd9c-3c316a922c68"
NW_020273144.1	RepeatMasker	DNA/hAT-Ac	3000127	3000376	981	+	.	ID="RND-6_FAMILY-8966";Tend="1238";Tstart="955";shortTE="F";uid="0d69a69a-b047-461c-baab-6332a8d0e4ef"
NW_020273144.1	RepeatMasker	LTR/Gypsy	1614909	1615068	431	+	.	ID="GYPSY68-I_AG";Tend="2267";Tstart="2114";shortTE="F";uid="37d9c294-6de8-40b5-82a8-d255531d3341"
NW_020273144.1	RepeatMasker	DNA/hAT-hAT19	888643	888753	475	+	.	ID="HAT-N15_AP";Tend="113";Tstart="2";shortTE="F";uid="5da613d7-5b38-4849-b7dc-8c64bcec9c37"
NW_020273144.1	RepeatMasker	Unknown	1060739	1060999	1595	+	.	ID="RND-1_FAMILY-14";Tend="1217";Tstart="953";shortTE="F";uid="07fce5ec-c5e2-4c6e-a0db-8bf71d217062"
NW_020273144.1	RepeatMasker	DNA/Kolobok-E	1139670	1140018	1501	+	.	ID="RND-6_FAMILY-1716";Tend="821";Tstart="437";shortTE="F";uid="315f7fb3-3746-4ee2-93ff-82bb2c0f1023"
NW_020273144.1	RepeatMasker	DNA/hAT-hAT19	2853140	2853393	938	+	.	ID="RND-1_FAMILY-13";Tend="1183";Tstart="915";shortTE="F";uid="9f2510c3-8154-40b1-bdd2-d54c9e116feb"
NW_020273144.1	RepeatMasker	DNA/hAT-Tip100	235307	235753	998	+	.	ID="RND-6_FAMILY-2968";Tend="456";Tstart="19";shortTE="F";uid="48eace86-b464-440e-8923-0a4669ec2b19"
NW_020273144.1	RepeatMasker	Unknown	1347722	1347946	1245	+	.	ID="RND-1_FAMILY-465";Tend="1409";Tstart="1204";shortTE="F";uid="3ad9beba-9dec-46a2-9894-ffb09b54290c"
NW_020273144.1	RepeatMasker	DNA/MULE-MuDR	1811347	1811496	541	+	.	ID="RND-5_FAMILY-7545";Tend="1045";Tstart="895";shortTE="F";uid="68f970cb-a44b-4302-b5ba-8653e5df43aa"
NW_020273144.1	RepeatMasker	DNA/hAT-Tip100	3084538	3085054	1385	+	.	ID="RND-5_FAMILY-3416";Tend="1476";Tstart="967";shortTE="F";uid="309b663a-30d8-4d6b-97b9-7f07c819225b"
NW_020273144.1	RepeatMasker	DNA/TcMar-Tigger	739585	739972	2580	+	.	ID="RND-6_FAMILY-9973";Tend="1341";Tstart="964";shortTE="F";uid="67e3ee1c-007d-40e5-86ec-5c8f0077689c"
NW_020273144.1	RepeatMasker	DNA/TcMar-Pogo	2440188	2440350	833	+	.	ID="RND-6_FAMILY-336";Tend="1720";Tstart="1549";shortTE="F";uid="18a06beb-ec42-420e-b047-ae8d0ed02420"
NW_020273144.1	RepeatMasker	Unknown	613369	613939	1049	+	.	ID="RND-6_FAMILY-5051";TEgroup="ctg_1432%7CRND-6_FAMILY-5051%7C1";Tend="2033";Tstart="1542";shortTE="F";uid="a79e8f34-c456-4b4e-b3ae-35f4e77104e3"
NW_020273144.1	RepeatMasker	DNA/hAT	876703	877327	4200	+	.	ID="RND-1_FAMILY-371";Tend="1553";Tstart="938";shortTE="F";uid="765670b3-a436-45bc-aa0d-e9e395d0f8e5"
NW_020273144.1	RepeatMasker	LINE/I	86626	86959	423	+	.	ID="RND-6_FAMILY-4984";Tend="1704";Tstart="1374";shortTE="F";uid="b7f11266-5955-4511-9cd3-1311f4b4a281"
NW_020273144.1	RepeatMasker	DNA	2280713	2280966	465	+	.	ID="RND-5_FAMILY-1222";TEgroup="ctg_1432%7CRND-5_FAMILY-1222%7C1";Tend="1283";Tstart="1106";shortTE="T";uid="2dfed684-0f2b-406c-ba20-d00f84381cea"
NW_020273144.1	RepeatMasker	Unknown	1617508	1617667	820	+	.	ID="RND-5_FAMILY-1154";Tend="1120";Tstart="948";shortTE="F";uid="2987a7a2-ebda-4e8c-abe3-39bae3dfdf5a"
NW_020273144.1	RepeatMasker	RC/Helitron	1831237	1832757	11326	+	.	ID="RND-1_FAMILY-45";Tend="2421";Tstart="875";shortTE="F";uid="55f6adfd-82b8-484b-ade8-523f41b38de8"
NW_020273144.1	RepeatMasker	Unknown	760303	760430	563	+	.	ID="RND-6_FAMILY-16822";Tend="1070";Tstart="950";shortTE="F";uid="92e41d50-887f-4872-8000-747e05b6adcc"
NW_020273144.1	RepeatMasker	RC/Helitron	1434673	1434781	428	+	.	ID="HELITRON-N1_PBA";Tend="727";Tstart="615";shortTE="F";uid="9c876be3-0fe3-43f7-86b5-dd9ce93de6aa"
NW_020273144.1	RepeatMasker	LINE/CR1	2514421	2514733	1268	+	.	ID="RND-5_FAMILY-344";Tend="1011";Tstart="719";shortTE="F";uid="00bc8502-1dd4-4cd7-a61e-f268c857a087"
NW_020273144.1	RepeatMasker	DNA/hAT-Tip100	246570	246864	1961	+	.	ID="RND-1_FAMILY-63";Tend="1104";Tstart="832";shortTE="F";uid="2257e275-6e44-4d2b-9426-bc59fec0339b"
NW_020273144.1	RepeatMasker	DNA/hAT-Ac	619216	619753	2816	+	.	ID="RND-1_FAMILY-383";Tend="1453";Tstart="934";shortTE="F";uid="a62cecbf-d681-4042-9db8-d0adc88192ff"
NW_020273144.1	RepeatMasker	DNA/TcMar-Tc1	17513	17985	628	+	.	ID="MARINER-4_HMM";Tend="1320";Tstart="837";shortTE="F";uid="c7f15b34-4f62-4997-aa2f-fad080314912"
NW_020273144.1	RepeatMasker	DNA/hAT-Charlie	2755375	2755602	1735	+	.	ID="RND-1_FAMILY-91";Tend="1195";Tstart="969";shortTE="F";uid="332f3caa-3884-48d7-afc1-7021916d4070"
NW_020273144.1	RepeatMasker	DNA/TcMar-Pogo	1422673	1422881	573	+	.	ID="RND-6_FAMILY-7556";Tend="1454";Tstart="1244";shortTE="F";uid="1ac1ee87-1e60-4e2f-be20-046cc5f6c792"
NW_020273144.1	RepeatMasker	DNA/hAT-hAT19	2626031	2626691	4111	+	.	ID="RND-1_FAMILY-32";Tend="1454";Tstart="852";shortTE="F";uid="76b5c502-b04a-417b-9db2-be5a149e8ad6"
NW_020273144.1	RepeatMasker	DNA/hAT-Tip100	2443557	2444127	3462	+	.	ID="RND-1_FAMILY-101";Tend="1415";Tstart="902";shortTE="F";uid="17f7dd98-75bb-42d7-aea6-9bf897c0a2f0"
NW_020273144.1	RepeatMasker	Unknown	2296781	2297049	1922	+	.	ID="RND-1_FAMILY-134";Tend="1363";Tstart="1091";shortTE="F";uid="597b247e-ab66-445c-b162-2ee8c505ed3f"
NW_020273144.1	RepeatMasker	Unknown	289835	290110	1029	+	.	ID="RND-1_FAMILY-334";Tend="1308";Tstart="1065";shortTE="F";uid="3b7e109d-bd42-4f87-98da-159a6242d511"
NW_020273144.1	RepeatMasker	LINE/L2	2238293	2238506	545	+	.	ID="RND-5_FAMILY-887";Tend="385";Tstart="147";shortTE="F";uid="f1f02b70-54ac-4d7c-bb8a-2a04e29dd9a8"
NW_020273144.1	RepeatMasker	DNA	2955136	2955469	593	+	.	ID="DNA-TTAA-1_AP";TEgroup="ctg_1432%7CDNA-TTAA-1_AP%7C1";Tend="207";Tstart="1";shortTE="F";uid="c0c49069-ff66-4bbf-9d0b-b87129931583"
NW_020273144.1	RepeatMasker	LINE/I	2206825	2207076	831	+	.	ID="RND-5_FAMILY-5937";Tend="731";Tstart="488";shortTE="F";uid="9dfdf041-a08d-4e12-84cb-8df68919081c"
NW_020273144.1	RepeatMasker	Unknown	923793	924082	2086	+	.	ID="RND-1_FAMILY-430";Tend="1245";Tstart="958";shortTE="F";uid="cca7fad1-c7f4-48ca-9b07-854041f14da2"
NW_020273144.1	RepeatMasker	Unknown	3263575	3263812	1007	+	.	ID="RND-4_FAMILY-3058";Tend="1131";Tstart="909";shortTE="F";uid="eabf80d7-6f32-4815-a39a-4809d908e6da"
NW_020273144.1	RepeatMasker	DNA/hAT-Tip100	355874	356441	1770	+	.	ID="RND-6_FAMILY-2968";Tend="753";Tstart="155";shortTE="F";uid="cfacbfb5-6764-4861-b452-0943f39abd14"
NW_020273144.1	RepeatMasker	Unknown	100357	100777	2565	+	.	ID="RND-4_FAMILY-2177";Tend="1314";Tstart="901";shortTE="F";uid="c075e766-d495-4300-a243-f8bb437c413c"
NW_020273144.1	RepeatMasker	DNA/TcMar-Tc1	2120494	2122039	11613	+	.	ID="rnd-5_family-380";Tend="1698";Tstart="185";shortTE="F";uid="879ca62d-262b-4a18-a53f-e4140c6b0314"
NW_020273144.1	RepeatMasker	Unknown	558383	558717	2692	+	.	ID="RND-1_FAMILY-175";Tend="1267";Tstart="931";shortTE="F";uid="a5b6bd44-3c2b-4371-ad84-d6f5a9169fce"
NW_020273144.1	RepeatMasker	DNA/TcMar-Tc1	1404801	1404943	419	+	.	ID="MARINER-N22_AG";Tend="191";Tstart="58";shortTE="F";uid="c10027d3-77d1-4307-8975-13d11f8b66fe"
NW_020273144.1	RepeatMasker	DNA	230348	230477	746	+	.	ID="RND-1_FAMILY-180";Tend="528";Tstart="412";shortTE="F";uid="2a4de3a4-acb0-4f5b-b9cf-e857698b40f1"
NW_020273144.1	RepeatMasker	DNA/hAT-hAT19	3207127	3207291	825	+	.	ID="RND-6_FAMILY-4462";Tend="1181";Tstart="1014";shortTE="F";uid="75171550-add0-41d5-9f33-09e977705020"
NW_020273144.1	RepeatMasker	Unknown	3277892	3278403	3570	+	.	ID="RND-6_FAMILY-6279";Tend="1251";Tstart="737";shortTE="F";uid="0df66c6c-8363-4706-8f9b-8d32ca2ce5ce"
NW_020273144.1	RepeatMasker	Unknown	3059198	3059752	3210	+	.	ID="RND-6_FAMILY-2510";Tend="1381";Tstart="810";shortTE="F";uid="ee04cb8b-f800-4ea3-88da-78df9dda3aec"
NW_020273144.1	RepeatMasker	LTR/Copia	2629597	2629875	1999	+	.	ID="RND-6_FAMILY-4006";Tend="1079";Tstart="808";shortTE="F";uid="c2ec678d-e897-4d79-a89f-dcde40bbe3c3"
NW_020273144.1	RepeatMasker	DNA/hAT-hAT19	1060724	1060829	550	+	.	ID="RND-1_FAMILY-9";Tend="886";Tstart="779";shortTE="F";uid="f5e530e5-6c1b-4ab0-bc2a-36c3d21ab18a"
NW_020273144.1	RepeatMasker	DNA/hAT-hAT19	2446503	2446903	1695	+	.	ID="RND-4_FAMILY-77";Tend="1354";Tstart="937";shortTE="F";uid="a7e448f7-de52-465b-816d-6e4e0aa1a17d"
NW_020273144.1	RepeatMasker	Unknown	763038	763264	1479	+	.	ID="RND-5_FAMILY-608";Tend="854";Tstart="616";shortTE="F";uid="ee5a820c-6afa-4aaa-b2c1-3be020012b95"
NW_020273144.1	RepeatMasker	Unknown	2792267	2792803	3099	+	.	ID="RND-5_FAMILY-833";Tend="1415";Tstart="787";shortTE="F";uid="43402525-875b-4260-8e69-f9f18bf459eb"
NW_020273144.1	RepeatMasker	Unknown	386068	386497	2661	+	.	ID="RND-1_FAMILY-39";Tend="1436";Tstart="990";shortTE="F";uid="a83c7ea5-e2d2-48a4-971c-f0f5a34cebb8"
NW_020273144.1	RepeatMasker	LINE/CR1-Zenon	1428372	1428638	506	+	.	ID="RND-5_FAMILY-6301";Tend="2062";Tstart="1797";shortTE="F";uid="c1bad00e-dcdf-436c-9e75-eb8335aa1e45"
NW_020273144.1	RepeatMasker	DNA/hAT-Charlie	2411713	2412543	3816	+	.	ID="RND-6_FAMILY-5709";Tend="1541";Tstart="734";shortTE="F";uid="890f9309-bcba-48b6-b10c-79ecc6bb0951"
NW_020273144.1	RepeatMasker	DNA/hAT-hAT19	669409	669573	748	+	.	ID="DNA8-64_AP";Tend="535";Tstart="383";shortTE="F";uid="017dfaef-950e-4006-a561-d58d9cebe19b"
NW_020273144.1	RepeatMasker	DNA/hAT-hAT19	2647796	2647922	990	+	.	ID="RND-1_FAMILY-8";Tend="990";Tstart="864";shortTE="F";uid="03adb931-21ce-42c0-986b-ba7ab372345d"
NW_020273144.1	RepeatMasker	Unknown	401166	401698	3790	+	.	ID="RND-6_FAMILY-2619";TEgroup="ctg_1432%7CRND-6_FAMILY-2619%7C1";Tend="1494";Tstart="849";shortTE="F";uid="cc80587d-1142-4a69-a36f-d8b6b9519dd7"
NW_020273144.1	RepeatMasker	Unknown	2649564	2649745	718	+	.	ID="RND-6_FAMILY-928";Tend="1469";Tstart="1279";shortTE="F";uid="a64c5b2e-9544-4b34-bdbf-387987433f0e"
NW_020273144.1	RepeatMasker	LINE/RTE-BovB	1248218	1248426	1339	+	.	ID="RND-5_FAMILY-560";Tend="1939";Tstart="1725";shortTE="F";uid="831370bc-68aa-422c-969a-d718c9e5535c"
NW_020273144.1	RepeatMasker	DNA	1097086	1097623	479	+	.	ID="DNA8-77_AP";TEgroup="ctg_1432%7CDNA8-77_AP%7C1";Tend="1253";Tstart="2";shortTE="F";uid="14f8fc65-d239-46b3-bf76-ec8a3f80380f"
NW_020273144.1	RepeatMasker	DNA/hAT-Charlie	1038332	1038757	2588	+	.	ID="RND-1_FAMILY-91";Tend="1405";Tstart="968";shortTE="F";uid="f8f0229d-9821-4aad-8720-28d4aa5a4d3e"
NW_020273144.1	RepeatMasker	Unknown	753032	753428	2755	+	.	ID="RND-6_FAMILY-4258";Tend="1326";Tstart="953";shortTE="F";uid="3d20a475-33a0-443a-bad7-7337700a77a6"
NW_020273144.1	RepeatMasker	DNA/hAT-Tip100	3158932	3159189	1952	+	.	ID="RND-1_FAMILY-168";Tend="1235";Tstart="979";shortTE="F";uid="f8d7a4a3-0d36-4a4f-b18c-c871d0738637"
NW_020273144.1	RepeatMasker	DNA/Kolobok-T2	3096903	3097064	432	+	.	ID="REP-4_PBA";Tend="630";Tstart="469";shortTE="F";uid="06c53c3b-3bb2-4715-97b3-21b4a52a5931"
NW_020273144.1	RepeatMasker	DNA/Crypton-I	959597	962235	19929	+	.	ID="RND-1_FAMILY-301";Tend="3787";Tstart="1083";shortTE="F";uid="d906fe84-ec06-45ae-8856-f279e5386ee0"
NW_020273144.1	RepeatMasker	DNA/hAT	1160389	1160675	1497	+	.	ID="RND-6_FAMILY-924";Tend="1869";Tstart="1578";shortTE="F";uid="bfb20172-9827-413a-ae9f-541b91832f5f"
NW_020273144.1	RepeatMasker	LINE/CR1	850036	850211	1173	+	.	ID="RND-1_FAMILY-529";Tend="1633";Tstart="1460";shortTE="F";uid="07baba76-b7cb-467c-b791-7b7633546d17"
NW_020273144.1	RepeatMasker	DNA/hAT-Ac	2772111	2772444	1977	+	.	ID="RND-6_FAMILY-2187";Tend="1196";Tstart="882";shortTE="F";uid="f375c4a7-695a-4aff-b95b-2f7399f4c246"
NW_020273144.1	RepeatMasker	DNA/hAT-Tip100	239943	240761	1651	+	.	ID="RND-6_FAMILY-4857";TEgroup="ctg_1432%7CRND-6_FAMILY-4857%7C1";Tend="1447";Tstart="906";shortTE="F";uid="1be95bc3-3d61-410d-b1af-8d399621952c"
NW_020273144.1	RepeatMasker	DNA/hAT-Charlie	754148	754496	2674	+	.	ID="RND-5_FAMILY-2143";Tend="1251";Tstart="904";shortTE="F";uid="51f476f3-3408-4a85-a446-5717fd274f22"
NW_020273144.1	RepeatMasker	DNA/hAT-hAT19	3269785	3269980	1339	+	.	ID="RND-6_FAMILY-17349";Tend="1377";Tstart="1183";shortTE="F";uid="9ab3c1b3-4423-43ee-9c58-fdc9ae56d7da"
NW_020273144.1	RepeatMasker	DNA/hAT	538799	538955	1065	+	.	ID="RND-1_FAMILY-377";Tend="1177";Tstart="1024";shortTE="F";uid="e60c0746-415c-4b55-9b53-81a25d43942b"
NW_020273144.1	RepeatMasker	Unknown	987515	987652	714	+	.	ID="RND-4_FAMILY-110";Tend="1047";Tstart="915";shortTE="F";uid="9c74f4b3-4c8a-4a2a-b8cd-ac1610e0558d"
NW_020273144.1	RepeatMasker	DNA/Merlin	2809879	2811503	13337	+	.	ID="RND-6_FAMILY-11881";Tend="2218";Tstart="630";shortTE="F";uid="14f8cf9a-4c13-4243-a8a8-e04572d42920"
NW_020273144.1	RepeatMasker	DNA/hAT-Charlie	2648675	2649458	5048	+	.	ID="RND-5_FAMILY-3843";Tend="1740";Tstart="944";shortTE="F";uid="4bead0b4-a59c-43d6-befd-f5c9a254e6a8"
NW_020273144.1	RepeatMasker	DNA/hAT-hATm	1088359	1088809	1181	+	.	ID="RND-5_FAMILY-4934";Tend="1797";Tstart="1350";shortTE="F";uid="9b056bd3-49d8-4426-959a-3ef36edd9c3b"
NW_020273144.1	RepeatMasker	Unknown	1238459	1238756	1567	+	.	ID="RND-6_FAMILY-1402";Tend="1476";Tstart="1189";shortTE="F";uid="22345dad-609b-4bde-9a71-bfd9fcb33cdb"
NW_020273144.1	RepeatMasker	Unknown	3146243	3146537	2027	+	.	ID="RND-1_FAMILY-26";Tend="1238";Tstart="942";shortTE="F";uid="2c4a7ca0-181e-46c1-bcc7-e2c8342d279d"
NW_020273144.1	RepeatMasker	DNA/hAT-Tip100	1751163	1751310	1177	+	.	ID="RND-1_FAMILY-387";Tend="1103";Tstart="956";shortTE="F";uid="43a3bf42-e5cf-4777-8574-d4d07854717a"
NW_020273144.1	RepeatMasker	DNA/Sola-1	1465767	1466373	433	+	.	ID="SOLA1-2_AP";Tend="2699";Tstart="2089";shortTE="F";uid="3076343c-d866-49a8-a40b-7364b653673f"
NW_020273144.1	RepeatMasker	DNA/hAT-Ac	2249382	2250295	6025	+	.	ID="RND-1_FAMILY-291";Tend="1928";Tstart="972";shortTE="F";uid="a092cd63-11eb-4e3e-ae99-dd4b6f2b7eef"
NW_020273144.1	RepeatMasker	Unknown	1026556	1027042	1374	+	.	ID="RND-5_FAMILY-780";TEgroup="ctg_1432%7CRND-5_FAMILY-780%7C1";Tend="867";Tstart="480";shortTE="F";uid="3820d34a-799c-4c3c-8711-2005475d3c91"
NW_020273144.1	RepeatMasker	LINE/RTE-BovB	3111854	3112238	827	+	.	ID="RND-5_FAMILY-12515";Tend="1390";Tstart="1066";shortTE="F";uid="c1f8752b-7c09-45b9-bb09-006768a73a26"
NW_020273144.1	RepeatMasker	DNA/hAT-hATm	2773281	2773692	3199	+	.	ID="RND-1_FAMILY-254";Tend="1383";Tstart="971";shortTE="F";uid="65d2915c-3348-4182-9f14-99c57c3e95cd"
NW_020273144.1	RepeatMasker	DNA/hAT-hATm	710100	710412	678	+	.	ID="RND-6_FAMILY-2038";Tend="1743";Tstart="1426";shortTE="F";uid="6306e7ae-ff59-4930-aaf9-d7f31d9adbff"
NW_020273144.1	RepeatMasker	DNA/hAT-Charlie	256173	256650	1559	+	.	ID="RND-6_FAMILY-10873";Tend="1724";Tstart="1295";shortTE="F";uid="073d0ece-fc3a-4436-812a-5742e447cc57"
NW_020273144.1	RepeatMasker	Unknown	6548	6988	1609	+	.	ID="RND-6_FAMILY-10821";Tend="1822";Tstart="1360";shortTE="F";uid="1ae6bd2a-3df0-4139-b591-6d3d322e407b"
NW_020273144.1	RepeatMasker	DNA	937764	938055	1783	+	.	ID="RND-5_FAMILY-7580";Tend="1233";Tstart="957";shortTE="F";uid="f1daae3d-5cfc-4fb5-b9fd-2855e9a22a39"
NW_020273144.1	RepeatMasker	DNA	393793	394340	3170	+	.	ID="RND-1_FAMILY-180";Tend="1375";Tstart="857";shortTE="F";uid="97467742-891f-49c9-81d9-dd7a769959e9"
NW_020273144.1	RepeatMasker	Unknown	1341849	1342213	2689	+	.	ID="RND-5_FAMILY-7402";Tend="1633";Tstart="1261";shortTE="F";uid="b897aaf8-714b-4a28-9049-df5254d2e4b9"
NW_020273144.1	RepeatMasker	Unknown	3009843	3010117	1770	+	.	ID="RND-1_FAMILY-437";Tend="1254";Tstart="967";shortTE="F";uid="ae253a46-3995-48ad-be89-855409261fb0"
NW_020273144.1	RepeatMasker	Unknown	3081040	3081185	799	+	.	ID="RND-5_FAMILY-598";Tend="948";Tstart="802";shortTE="F";uid="14277591-378e-4c6a-8666-ad65c2c9f815"
NW_020273144.1	RepeatMasker	DNA/hAT-Tip100	2653707	2653917	1512	+	.	ID="RND-1_FAMILY-29";Tend="1171";Tstart="964";shortTE="F";uid="0d1d6ed8-a1e2-42b9-9085-ff286ffd493c"
NW_020273144.1	RepeatMasker	Unknown	1671502	1671717	1059	+	.	ID="RND-4_FAMILY-1139";Tend="1127";Tstart="937";shortTE="F";uid="40303b2b-6c59-46a0-a367-baabe7b731c4"
NW_020273144.1	RepeatMasker	Unknown	851072	851259	539	+	.	ID="RND-5_FAMILY-6686";Tend="1247";Tstart="1057";shortTE="F";uid="1e271d7d-9622-4689-851c-6e48fc6ea58d"
NW_020273144.1	RepeatMasker	DNA/hAT-Tip100	2794755	2796056	9098	+	.	ID="RND-5_FAMILY-1801";Tend="2141";Tstart="827";shortTE="F";uid="ee1e527b-b304-4b23-935e-6827d97b9af8"
NW_020273144.1	RepeatMasker	Unknown	2781650	2781891	1059	+	.	ID="RND-6_FAMILY-15374";Tend="1131";Tstart="867";shortTE="F";uid="ef029738-bcb8-411b-b599-62f6444d149f"
NW_020273144.1	RepeatMasker	DNA/hAT-Tip100	2454642	2454867	477	+	.	ID="RND-6_FAMILY-5409";Tend="636";Tstart="431";shortTE="F";uid="1d43034f-46cf-4961-aa3d-b794b32aad6e"
NW_020273144.1	RepeatMasker	DNA/hAT-hAT19	3270457	3270599	1026	+	.	ID="RND-1_FAMILY-32";Tend="998";Tstart="858";shortTE="F";uid="69a368b6-0563-4756-8d9b-15720e7791c8"
NW_020273144.1	RepeatMasker	DNA	263428	263597	572	+	.	ID="TTAA2C_AP";Tend="419";Tstart="244";shortTE="F";uid="d5bf9eec-3e06-4865-8cca-fb2898444333"
NW_020273144.1	RepeatMasker	DNA/Kolobok-T2	1023528	1023645	425	+	.	ID="REP-4_PBA";Tend="594";Tstart="478";shortTE="F";uid="cf0562c4-8d5b-4295-a453-97fe0b06af04"
NW_020273144.1	RepeatMasker	DNA/hAT-Charlie	2748463	2749145	1552	+	.	ID="RND-6_FAMILY-3709";TEgroup="ctg_1432%7CRND-6_FAMILY-3709%7C1";Tend="1828";Tstart="960";shortTE="F";uid="0306cdc2-9f70-4015-909e-c7b91117d49a"
NW_020273144.1	RepeatMasker	DNA/hAT-Charlie	1767265	1767498	1683	+	.	ID="RND-6_FAMILY-8683";Tend="764";Tstart="519";shortTE="F";uid="8d3fa062-face-454c-b6f7-bdbd533c2081"
NW_020273144.1	RepeatMasker	Unknown	3179941	3180257	1138	+	.	ID="RND-1_FAMILY-166";Tend="1283";Tstart="958";shortTE="F";uid="7c8a0740-86f4-4807-bd1c-ccdbc88274e2"
NW_020273144.1	RepeatMasker	DNA/TcMar-Pogo	2204695	2205344	1999	+	.	ID="rnd-6_family-4164";Tend="1895";Tstart="1452";shortTE="F";uid="e721ac7e-a3dc-4126-a0c5-346938048709"
NW_020273144.1	RepeatMasker	DNA/hAT-Tip100	1607002	1607105	605	+	.	ID="RND-1_FAMILY-56";Tend="1510";Tstart="1396";shortTE="F";uid="7ac1091c-0199-449e-970b-71d707aa8517"
NW_020273144.1	RepeatMasker	DNA/hAT-hAT19	189542	190186	4859	+	.	ID="DNA8-52_AP";Tend="827";Tstart="185";shortTE="F";uid="0824be18-6ec0-4947-bade-6a4036b20539"
NW_020273144.1	RepeatMasker	Unknown	2685206	2685435	619	+	.	ID="RND-5_FAMILY-872";Tend="311";Tstart="71";shortTE="F";uid="bcb51ae4-4387-455b-8e92-3ac625fd7ff9"
NW_020273144.1	RepeatMasker	Unknown	325043	325457	1435	+	.	ID="RND-4_FAMILY-605";Tend="1533";Tstart="1158";shortTE="F";uid="f9d0fe2a-053a-460e-be1f-5c58713d7ae6"
NW_020273144.1	RepeatMasker	DNA/hAT-Tip100	3190899	3191100	435	+	.	ID="RND-6_FAMILY-737";Tend="1430";Tstart="1229";shortTE="F";uid="85585fc5-48dc-4cbc-b60a-ddd0c4c6e337"
NW_020273144.1	RepeatMasker	DNA/Kolobok-E	2804556	2804901	2366	+	.	ID="RND-5_FAMILY-2211";Tend="1624";Tstart="1277";shortTE="F";uid="e73b2e32-71fd-42f2-a962-872974ffb110"
NW_020273144.1	RepeatMasker	DNA/TcMar-Pogo	1306712	1306903	980	+	.	ID="RND-4_FAMILY-167";Tend="1661";Tstart="1471";shortTE="F";uid="ff1e33d9-b915-4782-9058-808309815a96"
NW_020273144.1	RepeatMasker	Unknown	2505289	2505604	1571	+	.	ID="RND-1_FAMILY-144";Tend="1557";Tstart="1220";shortTE="F";uid="dd7d5c15-9dc5-4811-b324-43cbfca75e2f"
NW_020273144.1	RepeatMasker	DNA/TcMar-Pogo	58895	59086	660	+	.	ID="RND-6_FAMILY-4510";Tend="1879";Tstart="1677";shortTE="F";uid="f9d9cf18-b4dc-4a41-928b-a94fc207ed72"
NW_020273144.1	RepeatMasker	DNA/hAT-Tip100	3095551	3096079	4086	+	.	ID="RND-6_FAMILY-32826";Tend="1501";Tstart="953";shortTE="F";uid="2683660a-9696-44e5-8100-907edacec413"
NW_020273144.1	RepeatMasker	LINE/RTE-BovB	655558	655843	1561	+	.	ID="RND-5_FAMILY-1795";Tend="2019";Tstart="1734";shortTE="F";uid="0ad32894-6520-4bed-9c75-f45edfe75cac"
NW_020273144.1	RepeatMasker	Unknown	2439575	2439834	1469	+	.	ID="RND-1_FAMILY-131";Tend="1244";Tstart="953";shortTE="F";uid="b29eab0c-1cd2-4879-b931-cb921c6ace3a"
NW_020273144.1	RepeatMasker	Unknown	2503878	2504181	1423	+	.	ID="RND-1_FAMILY-144";Tend="1227";Tstart="947";shortTE="F";uid="0e32cf0e-fa4e-4fbf-b4e2-4c9e13940300"
NW_020273144.1	RepeatMasker	Unknown	2766357	2766853	3229	+	.	ID="RND-1_FAMILY-288";Tend="1436";Tstart="935";shortTE="F";uid="f5139490-2c84-4f7f-b130-f8aa4c7d25e1"
NW_020273144.1	RepeatMasker	DNA/hAT-Tip100	2446917	2447385	2050	+	.	ID="RND-4_FAMILY-4455";Tend="1325";Tstart="897";shortTE="F";uid="8f2a9c5c-554c-4d23-8011-68b6d0d1bee6"
NW_020273144.1	RepeatMasker	DNA/hAT	2676992	2677323	1527	+	.	ID="RND-1_FAMILY-466";Tend="1196";Tstart="915";shortTE="F";uid="eb0343e5-81c1-4fda-9dc5-3f1554a75ccb"
NW_020273144.1	RepeatMasker	DNA/hAT-Ac	2002734	2002927	657	+	.	ID="RND-1_FAMILY-135";Tend="966";Tstart="766";shortTE="F";uid="776192d7-f383-48f8-996d-4b3981961104"
NW_020273144.1	RepeatMasker	DNA/MULE-MuDR	2128741	2130248	10230	+	.	ID="RND-6_FAMILY-2895";Tend="2427";Tstart="935";shortTE="F";uid="9b1ed2ab-d425-4f05-a11e-3639d0cd29ac"
NW_020273144.1	RepeatMasker	DNA/hAT-hAT19	668711	669066	1857	+	.	ID="DNA8-64_AP";Tend="376";Tstart="1";shortTE="F";uid="30e99a07-627f-4530-8b11-5a23c9b8d4ad"
NW_020273144.1	RepeatMasker	DNA/Kolobok-E	2784472	2784678	647	+	.	ID="RND-6_FAMILY-1716";Tend="652";Tstart="457";shortTE="F";uid="d05abc58-88da-497c-acf4-4a652e69dd91"
NW_020273144.1	RepeatMasker	DNA/Kolobok-T2	193	630	2357	+	.	ID="KOLOBOK-2_AP";Tend="467";Tstart="28";shortTE="F";uid="65ba93d6-78e6-4aca-bfba-34c638364f35"
NW_020273144.1	RepeatMasker	Unknown	783063	783297	1904	+	.	ID="RND-6_FAMILY-15629";Tend="1651";Tstart="1417";shortTE="F";uid="c09521e1-5219-48d5-8f1b-4abac8bceffb"
NW_020273144.1	RepeatMasker	DNA/MULE-MuDR	2440058	2440185	985	+	.	ID="RND-6_FAMILY-1427";Tend="1741";Tstart="1611";shortTE="F";uid="2ebd7c2d-b9a1-41af-912b-006ccf6e38fe"
NW_020273144.1	RepeatMasker	DNA/MULE-MuDR	1024855	1025615	4831	+	.	ID="RND-6_FAMILY-540";Tend="1660";Tstart="899";shortTE="F";uid="6a286faa-a37a-4d10-8dfa-e787ad8c74ba"
NW_020273144.1	RepeatMasker	DNA/hAT-Tip100	911883	912213	2542	+	.	ID="RND-6_FAMILY-6010";Tend="1259";Tstart="930";shortTE="F";uid="f7cbc203-2923-4682-9d10-29541b222e4b"
NW_020273144.1	RepeatMasker	DNA/Kolobok-E	1140212	1140894	3419	+	.	ID="RND-6_FAMILY-1716";Tend="1475";Tstart="816";shortTE="F";uid="a6f04982-7a8e-4c29-b9b0-24c48475d019"
NW_020273144.1	RepeatMasker	Unknown	3036817	3036948	839	+	.	ID="RND-5_FAMILY-3993";Tend="1907";Tstart="1774";shortTE="F";uid="615d9751-3377-4204-8585-2407727566e4"
NW_020273144.1	RepeatMasker	DNA/hAT-Charlie	1756568	1756749	439	+	.	ID="HALYOMORPHA_HALYS-5_FAMILY-257";Tend="632";Tstart="451";shortTE="F";uid="dad504e2-e93b-47e2-a499-2087cc1be67d"
NW_020273144.1	RepeatMasker	RC/Helitron	2413982	2414153	549	+	.	ID="HELITRON-N22_LMI";Tend="151";Tstart="16";shortTE="F";uid="73dc023d-2c21-458f-8cd2-5d91e15e55b8"
NW_020273144.1	RepeatMasker	DNA/hAT-hAT19	1234294	1234770	2373	+	.	ID="RND-6_FAMILY-7299";Tend="1494";Tstart="982";shortTE="F";uid="0cb88c63-d5aa-4d6a-9156-6d7d4f48b2bb"
NW_020273144.1	RepeatMasker	Unknown	39234	39706	2693	+	.	ID="RND-1_FAMILY-204";Tend="1435";Tstart="964";shortTE="F";uid="79421c97-a926-4788-9a8a-96653be6dd61"
NW_020273144.1	RepeatMasker	DNA/hAT-hAT19	188033	188756	1377	+	.	ID="DNA8-52B_AP";Tend="783";Tstart="1";shortTE="F";uid="648ac887-5f1f-41f5-8ed6-2123cca00803"
NW_020273144.1	RepeatMasker	DNA/hAT-Ac	2958163	2958528	1699	+	.	ID="RND-6_FAMILY-1259";Tend="1158";Tstart="824";shortTE="F";uid="2752eac5-1ed9-466a-8507-5066ba1dd240"
NW_020273144.1	RepeatMasker	DNA/TcMar-Tc1	2616700	2617244	4172	+	.	ID="RND-1_FAMILY-236";Tend="1600";Tstart="1056";shortTE="F";uid="0e5df391-5cc0-4393-89e7-485852475eb7"
NW_020273144.1	RepeatMasker	DNA/hAT-hAT19	530477	530962	1901	+	.	ID="RND-6_FAMILY-4555";TEgroup="ctg_1432%7CRND-6_FAMILY-4555%7C1";Tend="1480";Tstart="1052";shortTE="F";uid="dec0f529-88c6-4d97-92f5-ca7a504af157"
NW_020273144.1	RepeatMasker	DNA	880642	880844	1318	+	.	ID="RND-1_FAMILY-16";Tend="1127";Tstart="923";shortTE="F";uid="bc8bf686-d510-4d89-83b5-8fa9cd8d64b9"
NW_020273144.1	RepeatMasker	DNA/hAT-hAT19	1385156	1385281	650	+	.	ID="RND-1_FAMILY-200";Tend="1605";Tstart="1485";shortTE="F";uid="3b1217ca-1929-4dc6-b69d-c60ec4e852d3"
NW_020273144.1	RepeatMasker	LTR/Gypsy	2841619	2841723	494	+	.	ID="GYPSY-24_DEL-I";Tend="2819";Tstart="2715";shortTE="F";uid="8be5e9ff-1a7e-47db-89b6-483ee61c6d96"
NW_020273144.1	RepeatMasker	DNA/hAT-Tip100	2470552	2470799	1786	+	.	ID="RND-4_FAMILY-400";Tend="1235";Tstart="984";shortTE="F";uid="dc0e7bbb-7fc1-4e4d-be87-5b312da2b7f1"
NW_020273144.1	RepeatMasker	LTR/Gypsy	545932	546037	599	+	.	ID="RND-6_FAMILY-13955";Tend="1364";Tstart="1256";shortTE="F";uid="e9695edc-9ca4-40e9-8f29-bf86dda5223f"
NW_020273144.1	RepeatMasker	Unknown	2633712	2634449	5178	+	.	ID="RND-5_FAMILY-2703";Tend="1855";Tstart="1074";shortTE="F";uid="ffddd3bc-68b2-4d7b-8a21-460014f862f1"
NW_020273144.1	RepeatMasker	Unknown	2301516	2302021	3666	+	.	ID="RND-5_FAMILY-4204";Tend="1483";Tstart="980";shortTE="F";uid="721eac18-81b7-401b-918d-957a90ea20e0"
NW_020273144.1	RepeatMasker	LINE/CR1	3228226	3228527	519	+	.	ID="RND-5_FAMILY-344";Tend="1953";Tstart="1651";shortTE="F";uid="ce8c2f0b-1650-4929-8011-c955718b37a1"
NW_020273144.1	RepeatMasker	DNA	2501105	2501217	717	+	.	ID="ttaa2c_ap";Tend="387";Tstart="274";shortTE="F";uid="b5d9c064-cab4-4ab8-824a-43b9f6e8f9cf"
NW_020273144.1	RepeatMasker	DNA/TcMar-Tc1	1408784	1408944	407	+	.	ID="MARINER-N22_AG";Tend="1336";Tstart="1173";shortTE="F";uid="998b083a-3f2d-4ce3-87ae-c5d9ebc25581"
NW_020273144.1	RepeatMasker	RC/Helitron	3119845	3119958	509	+	.	ID="HELITRON-N23_LMI";Tend="116";Tstart="3";shortTE="F";uid="d129ae2a-aa3f-43bb-8709-1ad6eca0a951"
NW_020273144.1	RepeatMasker	DNA/hAT	2279020	2279467	3431	+	.	ID="RND-1_FAMILY-162";Tend="1702";Tstart="1238";shortTE="F";uid="b94b8904-2c32-473f-80cc-2e81188dc8e3"
NW_020273144.1	RepeatMasker	DNA/hAT-hAT19	2545734	2546070	1012	+	.	ID="RND-6_FAMILY-1491";Tend="763";Tstart="441";shortTE="F";uid="2a7022d2-84c7-49bb-9f0e-870c290f0453"
NW_020273144.1	RepeatMasker	DNA/hAT-Charlie	1204020	1204210	729	+	.	ID="RND-6_FAMILY-4276";Tend="1095";Tstart="922";shortTE="F";uid="d02927b8-02be-46ed-a5ae-035132f2b09c"
NW_020273144.1	RepeatMasker	LINE/RTE-BovB	661514	661903	844	+	.	ID="RND-5_FAMILY-575";Tend="1371";Tstart="984";shortTE="F";uid="a4dc01f6-9d46-4369-ac45-19da370a6312"
NW_020273144.1	RepeatMasker	DNA/hAT-Charlie	2621167	2621467	1687	+	.	ID="RND-5_FAMILY-2143";Tend="1250";Tstart="905";shortTE="F";uid="539d2fba-fd02-4fb4-8aec-1119f9708530"
NW_020273144.1	RepeatMasker	DNA/hAT-Tip100	2135643	2135780	866	+	.	ID="RND-5_FAMILY-1316";Tend="1792";Tstart="1654";shortTE="F";uid="342c22d5-023a-4efb-9f03-caa2590a4141"
NW_020273144.1	RepeatMasker	DNA/hAT-Tip100	269854	270172	1443	+	.	ID="RND-1_FAMILY-35";Tend="1240";Tstart="968";shortTE="F";uid="6db47d2d-8b0f-4e08-9982-25d49116b59f"
NW_020273144.1	RepeatMasker	Unknown	2079019	2079306	1505	+	.	ID="RND-5_FAMILY-142";Tend="1242";Tstart="958";shortTE="F";uid="d710c7ac-817a-4c55-bb23-43a3a85e5315"
NW_020273144.1	RepeatMasker	Unknown	552021	552278	1278	+	.	ID="RND-1_FAMILY-131";Tend="1245";Tstart="970";shortTE="F";uid="80ac877a-e627-461d-a196-5ee3ddd2be02"
NW_020273144.1	RepeatMasker	DNA/hAT-hAT19	727809	728027	753	+	.	ID="RND-4_FAMILY-77";Tend="1182";Tstart="937";shortTE="F";uid="ae1daf91-55a6-46af-8fda-7943f4d676f2"
NW_020273144.1	RepeatMasker	DNA/hAT-hAT19	1676748	1676960	670	+	.	ID="RND-6_FAMILY-1491";Tend="761";Tstart="572";shortTE="F";uid="d1039c44-326b-4a09-b880-f1430d2a59b6"
NW_020273144.1	RepeatMasker	LINE/I-Jockey	2779003	2779598	1878	+	.	ID="RND-5_FAMILY-139";Tend="5242";Tstart="4610";shortTE="F";uid="6802ff69-14fb-43dc-a362-d49fbff6e8cd"
NW_020273144.1	RepeatMasker	LINE/CR1-Zenon	1725462	1725661	1610	+	.	ID="RND-5_FAMILY-6301";Tend="2227";Tstart="2028";shortTE="F";uid="2a3dd9d5-03f1-4893-8b20-f98dc02543e0"
NW_020273144.1	RepeatMasker	DNA	784006	784154	892	+	.	ID="RND-5_FAMILY-5911";Tend="1172";Tstart="1012";shortTE="F";uid="8574f485-0d45-4b96-afc1-6f7f9af384ee"
NW_020273144.1	RepeatMasker	Unknown	7988	8120	819	+	.	ID="RND-5_FAMILY-1532";Tend="1329";Tstart="1195";shortTE="F";uid="74082cf8-0e1e-453b-b27e-55ce55ac578e"
NW_020273144.1	RepeatMasker	DNA/hAT-hAT19	798017	798284	1878	+	.	ID="RND-1_FAMILY-13";Tend="1183";Tstart="914";shortTE="F";uid="0d525721-2ea2-416b-99cf-0aaa720efb81"
NW_020273144.1	RepeatMasker	DNA/hAT-Tip100	2787690	2787838	811	+	.	ID="RND-5_FAMILY-4871";Tend="1253";Tstart="1091";shortTE="F";uid="cc1b200b-68d6-448c-854c-dd1b43bb92fa"
NW_020273144.1	RepeatMasker	Unknown	1373138	1373611	3334	+	.	ID="RND-5_FAMILY-6605";Tend="1417";Tstart="950";shortTE="F";uid="d7519210-d504-4037-b35a-01060dadf700"
NW_020273144.1	RepeatMasker	DNA/hAT-hATm	467988	468742	3125	+	.	ID="RND-6_FAMILY-2038";Tend="1828";Tstart="1048";shortTE="F";uid="bdc646ff-b46f-4928-9536-f208add9ebe7"
NW_020273144.1	RepeatMasker	LTR/Copia	2837526	2837922	2834	+	.	ID="RND-5_FAMILY-11624";Tend="1347";Tstart="954";shortTE="F";uid="9f69f68f-00ae-4d62-be13-8f4483c68978"
NW_020273144.1	RepeatMasker	Unknown	735400	735656	1619	+	.	ID="RND-6_FAMILY-24618";Tend="1236";Tstart="970";shortTE="F";uid="9437e83d-e300-4f7c-a2ed-588ef233a453"
NW_020273144.1	RepeatMasker	DNA/hAT-Tip100	384455	385048	4535	+	.	ID="RND-6_FAMILY-7616";Tend="1714";Tstart="1152";shortTE="F";uid="fa2f5946-1b75-47a8-a329-b71ba9602e56"
NW_020273144.1	RepeatMasker	Unknown	1236576	1237075	4114	+	.	ID="RND-1_FAMILY-428";Tend="1399";Tstart="902";shortTE="F";uid="0a076810-0b10-431e-8bdf-f7c8443410c8"
NW_020273144.1	RepeatMasker	DNA/hAT-hAT19	2627161	2627501	2017	+	.	ID="RND-1_FAMILY-32";Tend="1756";Tstart="1447";shortTE="F";uid="b2a54281-e94c-46ae-ad20-76e72b0bec05"
NW_020273144.1	RepeatMasker	LINE/RTE-BovB	642628	642878	434	+	.	ID="RND-6_FAMILY-3515";Tend="1699";Tstart="1440";shortTE="F";uid="60fb6210-d94f-4210-ab06-bf7d995d1968"
NW_020273144.1	RepeatMasker	DNA/hAT-hAT19	854859	855078	508	+	.	ID="HAT-N15_AP";Tend="223";Tstart="7";shortTE="F";uid="a7fbb700-bdd5-4520-ba0d-bc31eb44a095"
NW_020273144.1	RepeatMasker	DNA/hAT-Tip100	230204	230354	786	+	.	ID="RND-6_FAMILY-2632";Tend="1072";Tstart="924";shortTE="F";uid="b7fb5514-2f9c-4a6b-9126-e77826f220d9"
NW_020273144.1	RepeatMasker	Unknown	33191	33697	3193	+	.	ID="RND-6_FAMILY-4284";Tend="1436";Tstart="923";shortTE="F";uid="a9a3160d-0668-4393-b318-953e6052eede"
NW_020273144.1	RepeatMasker	DNA/hAT-Charlie	3273298	3273758	2038	+	.	ID="RND-5_FAMILY-1901";Tend="1367";Tstart="898";shortTE="F";uid="6b0d9b15-c86d-490d-b45c-4462b076b6ac"
NW_020273144.1	RepeatMasker	LINE/RTE-BovB	141005	141315	1643	+	.	ID="RND-5_FAMILY-1795";Tend="2025";Tstart="1711";shortTE="F";uid="7970d217-60b5-40f4-bdd4-b65ad81d7a0d"
NW_020273144.1	RepeatMasker	DNA/MULE-MuDR	565616	566052	3435	+	.	ID="RND-1_FAMILY-365";Tend="1471";Tstart="1022";shortTE="F";uid="f4b9583b-34b7-4daa-80dd-13eb30031db6"
NW_020273144.1	RepeatMasker	DNA/hAT-Tip100	3036475	3036737	478	+	.	ID="RND-6_FAMILY-1638";Tend="1527";Tstart="1265";shortTE="F";uid="03349f12-ae58-49b0-9648-a320d3419ae8"
NW_020273144.1	RepeatMasker	DNA/hAT-Tip100	2755972	2756303	2354	+	.	ID="RND-1_FAMILY-44";Tend="1289";Tstart="960";shortTE="F";uid="c3965977-cd49-4c0b-9712-705876990128"
NW_020273144.1	RepeatMasker	DNA/hAT-Tip100	2361000	2361124	666	+	.	ID="RND-6_FAMILY-5282";Tend="1715";Tstart="1588";shortTE="F";uid="277bae7a-c3dc-4321-a22e-aed68f595925"
NW_020273144.1	RepeatMasker	DNA/hAT-Charlie	1591101	1591273	966	+	.	ID="RND-1_FAMILY-91";Tend="1137";Tstart="971";shortTE="F";uid="9f8fbd22-f05a-480d-a6ee-205a9147f334"
NW_020273144.1	RepeatMasker	DNA/hAT-Ac	3000655	3002009	3109	+	.	ID="RND-5_FAMILY-1861";Tend="2116";Tstart="781";shortTE="F";uid="8a5262e4-dcfd-4ac9-9685-b22ac12de2ed"
NW_020273144.1	RepeatMasker	DNA/hAT-Tip100	2058675	2059494	6499	+	.	ID="RND-5_FAMILY-3352";Tend="1778";Tstart="960";shortTE="F";uid="01e9c601-c362-4513-a863-e07b8b79f6aa"
NW_020273144.1	RepeatMasker	DNA	1234086	1234297	990	+	.	ID="RND-1_FAMILY-16";Tend="1124";Tstart="924";shortTE="F";uid="8e3d1b2c-5505-4590-ad1d-a8ae2039ba68"
NW_020273144.1	RepeatMasker	Unknown	2845800	2845902	598	+	.	ID="RND-1_FAMILY-12";Tend="1208";Tstart="1093";shortTE="F";uid="3a21f3e7-fc8a-4f24-8261-00cbecb34077"
NW_020273144.1	RepeatMasker	DNA/hAT-Charlie	1065609	1065998	2250	+	.	ID="RND-1_FAMILY-58";Tend="1367";Tstart="953";shortTE="F";uid="c280b581-0dbc-4a81-97c8-b774b5a17930"
NW_020273144.1	RepeatMasker	DNA/hAT-hAT19	381529	381999	2126	+	.	ID="RND-5_FAMILY-592";Tend="1596";Tstart="1116";shortTE="F";uid="fe549426-c39b-4856-a622-879e60014360"
NW_020273144.1	RepeatMasker	DNA/hAT-Charlie	2618143	2618426	421	+	.	ID="RND-6_FAMILY-8683";Tend="1015";Tstart="732";shortTE="F";uid="4f64b00c-325b-4da2-8136-0a958f0f8de0"
NW_020273144.1	RepeatMasker	DNA/hAT-Tip100	2451595	2451768	1179	+	.	ID="RND-6_FAMILY-7986";Tend="1120";Tstart="947";shortTE="F";uid="b081eeb9-664e-4af6-baf2-5e873277739b"
NW_020273144.1	RepeatMasker	DNA/hAT-Ac	3002842	3002955	745	+	.	ID="DNA8-67_AP";Tend="382";Tstart="271";shortTE="F";uid="7f766ae3-97e2-4aa2-b853-6e45cc0fa9ed"
NW_020273144.1	RepeatMasker	DNA/hAT-Tip100	2906712	2906920	911	+	.	ID="RND-4_FAMILY-108";Tend="1520";Tstart="1314";shortTE="F";uid="e3fda7f9-ac76-4e2f-ae7d-e2897532b5d5"
NW_020273144.1	RepeatMasker	DNA	2400166	2400688	3371	+	.	ID="RND-1_FAMILY-436";Tend="984";Tstart="424";shortTE="F";uid="a848750b-3bb4-4c41-bd72-3403af8e11e5"
NW_020273144.1	RepeatMasker	DNA/MULE-NOF	233601	233799	451	+	.	ID="RND-6_FAMILY-8306";Tend="3215";Tstart="3036";shortTE="F";uid="869ddaa4-6783-4a23-8d7f-6371341bac27"
NW_020273144.1	RepeatMasker	DNA/hAT	1014353	1014749	2034	+	.	ID="RND-3_FAMILY-12";Tend="1424";Tstart="978";shortTE="F";uid="769d699b-32ff-4831-8101-eba8afc0be15"
NW_020273144.1	RepeatMasker	Unknown	3180389	3180638	1186	+	.	ID="RND-1_FAMILY-334";Tend="1609";Tstart="1361";shortTE="F";uid="3ce9c8e3-bc0b-4dfe-aea3-3e4e35c124da"
NW_020273144.1	RepeatMasker	LINE/Penelope	510134	510284	655	+	.	ID="RND-5_FAMILY-147";Tend="1492";Tstart="1340";shortTE="F";uid="d590981a-9552-4063-a451-256e8fcf3d30"
NW_020273144.1	RepeatMasker	DNA/hAT-hAT19	1784089	1784986	6542	+	.	ID="RND-1_FAMILY-72";Tend="1865";Tstart="928";shortTE="F";uid="3c87b37d-8ee9-4a6a-8ae8-52b0f73f57d7"
NW_020273144.1	RepeatMasker	DNA/hAT-Tip100	699873	700776	5852	+	.	ID="RND-1_FAMILY-427";Tend="1891";Tstart="987";shortTE="F";uid="a9e1348b-cb5e-4683-845e-3662e670a8ea"
NW_020273144.1	RepeatMasker	DNA/hAT-hAT19	2439253	2439394	728	+	.	ID="rnd-1_family-55";Tend="1754";Tstart="1617";shortTE="F";uid="8dd0d0d6-4777-4a34-a144-e847134acfac"
NW_020273144.1	RepeatMasker	DNA/hAT-Blackjack	1456976	1457136	675	+	.	ID="RND-1_FAMILY-80";Tend="1540";Tstart="1384";shortTE="F";uid="116026a3-aeb7-4339-9397-7518e1ca5033"
NW_020273144.1	RepeatMasker	DNA/hAT-hAT19	2058519	2058685	907	+	.	ID="hat-n4_ap";Tend="141";Tstart="2";shortTE="F";uid="059a5782-aafa-492d-a935-afaee17e1b45"
NW_020273144.1	RepeatMasker	DNA	3267715	3268377	4741	+	.	ID="RND-1_FAMILY-5";Tend="1608";Tstart="942";shortTE="F";uid="c02b4374-8d38-4757-86f2-5883e33f3855"
NW_020273144.1	RepeatMasker	DNA/hAT-hAT19	582700	583546	2284	+	.	ID="RND-5_FAMILY-902";Tend="1825";Tstart="906";shortTE="F";uid="8030cf9f-7b92-4670-b35f-8e1dffe75f2e"
NW_020273144.1	RepeatMasker	DNA/MULE-MuDR	223241	223798	1640	+	.	ID="MUDR12X_AP";TEgroup="ctg_1432%7CMUDR12X_AP%7C1";Tend="472";Tstart="1";shortTE="F";uid="5dd2f72e-2896-451c-a518-36eea084c1f7"
NW_020273144.1	RepeatMasker	DNA/hAT-Ac	540172	540647	2817	+	.	ID="RND-1_FAMILY-383";Tend="1438";Tstart="969";shortTE="F";uid="a2307673-0e9a-40fa-93e9-ae8c3683faa2"
NW_020273144.1	RepeatMasker	DNA/hAT-Charlie	1581928	1582202	628	+	.	ID="RND-5_FAMILY-1387";Tend="1437";Tstart="1210";shortTE="F";uid="9643c419-8acd-4e14-b0f3-4a6ba1000422"
NW_020273144.1	RepeatMasker	Unknown	1762915	1763175	1537	+	.	ID="RND-1_FAMILY-185";Tend="1182";Tstart="933";shortTE="F";uid="faaee243-051f-4f74-8564-c162aba03189"
NW_020273144.1	RepeatMasker	DNA/hAT-Charlie	486652	487159	4073	+	.	ID="RND-5_FAMILY-1758";Tend="1428";Tstart="899";shortTE="F";uid="9e06f02e-89f1-40fa-be7d-4eecc04c2d3d"
NW_020273144.1	RepeatMasker	DNA/hAT-Tip100	2829574	2829675	712	+	.	ID="RND-6_FAMILY-157";Tend="1471";Tstart="1380";shortTE="F";uid="762ab7d9-21cd-4588-a7e9-d249bf3e7c26"
NW_020273144.1	RepeatMasker	DNA/hAT-Tip100	979080	979556	495	+	.	ID="RND-5_FAMILY-3189";Tend="1292";Tstart="832";shortTE="F";uid="ac4c1c04-c78f-4791-bcc8-b58543bddff9"
NW_020273144.1	RepeatMasker	DNA/hAT-Charlie	3209858	3210216	1955	+	.	ID="RND-1_FAMILY-71";Tend="1339";Tstart="967";shortTE="F";uid="e5619ecd-7525-4858-be68-9579c8dac670"
NW_020273144.1	RepeatMasker	Unknown	2384424	2384585	1291	+	.	ID="RND-1_FAMILY-86";Tend="1144";Tstart="982";shortTE="F";uid="74eba241-e393-42aa-bb71-5a0349a7924f"
NW_020273144.1	RepeatMasker	DNA/hAT-Charlie	1054927	1055352	1398	+	.	ID="RND-5_FAMILY-3119";Tend="1325";Tstart="903";shortTE="F";uid="80d33ab0-b620-448f-a5db-5a9210ce6583"
NW_020273144.1	RepeatMasker	Unknown	1102325	1103053	2135	+	.	ID="RND-5_FAMILY-543";TEgroup="ctg_1432%7CRND-5_FAMILY-543%7C1";Tend="1601";Tstart="983";shortTE="F";uid="1041b51a-4d8d-43f2-96fc-6fce92bdb546"
NW_020273144.1	RepeatMasker	DNA/Kolobok-E	2622955	2623353	1129	+	.	ID="KOLOBOKE-3_AP";Tend="401";Tstart="1";shortTE="F";uid="81822259-b800-4a9a-bd1a-49a618640767"
NW_020273144.1	RepeatMasker	Unknown	3035352	3035459	564	+	.	ID="RND-5_FAMILY-3993";Tend="988";Tstart="869";shortTE="F";uid="d916b711-10d3-4efc-8218-66fa7a483afb"
NW_020273144.1	RepeatMasker	DNA/hAT-Tip100	912391	912663	2047	+	.	ID="RND-6_FAMILY-13162";Tend="1551";Tstart="1268";shortTE="F";uid="dfac8a84-19ae-485c-91cb-d94543824539"
NW_020273144.1	RepeatMasker	Unknown	3089784	3090165	2536	+	.	ID="RND-6_FAMILY-28025";Tend="1398";Tstart="976";shortTE="F";uid="2006a5ed-874c-4947-a5bf-3bde55d6fd1b"
NW_020273144.1	RepeatMasker	Unknown	1678140	1678804	4004	+	.	ID="RND-5_FAMILY-295";Tend="1617";Tstart="960";shortTE="F";uid="1848afa5-b8e2-4a6a-ba06-fa3d94645ef6"
NW_020273144.1	RepeatMasker	DNA/hAT-Tip100	3019157	3019979	6625	+	.	ID="rnd-5_family-3352";Tend="1778";Tstart="975";shortTE="F";uid="740932ab-53f5-41d4-8ffa-34599e681cc9"
NW_020273144.1	RepeatMasker	DNA/TcMar-Pogo	6982	7733	3579	+	.	ID="RND-5_FAMILY-1904";Tend="1603";Tstart="817";shortTE="F";uid="608b9b15-8874-44b6-b8dc-083e101d0140"
NW_020273144.1	RepeatMasker	Unknown	538941	539178	1872	+	.	ID="RND-6_FAMILY-19845";Tend="1173";Tstart="940";shortTE="F";uid="4828f188-1a76-4a14-b35d-134769a74556"
NW_020273144.1	RepeatMasker	DNA	877449	877640	902	+	.	ID="RND-6_FAMILY-4066";Tend="1336";Tstart="1155";shortTE="F";uid="0a9d4151-ce29-4395-a288-920b211ae7f5"
NW_020273144.1	RepeatMasker	DNA	5912	6043	440	+	.	ID="RND-5_FAMILY-714";Tend="2309";Tstart="2188";shortTE="F";uid="03029238-3c1b-4e1a-900e-dd0db71fd0a3"
NW_020273144.1	RepeatMasker	DNA/hAT-hAT19	2438707	2438898	1450	+	.	ID="RND-1_FAMILY-55";Tend="1616";Tstart="1429";shortTE="F";uid="bf44a965-23eb-460d-b7dd-e2df86ed2949"
NW_020273144.1	RepeatMasker	DNA/hAT-Tip100	2729183	2729424	657	+	.	ID="RND-6_FAMILY-20738";Tend="1125";Tstart="865";shortTE="F";uid="7611a58a-900c-44b0-9e39-c718d648078e"
NW_020273144.1	RepeatMasker	DNA/hAT-Ac	1019240	1019498	1556	+	.	ID="RND-5_FAMILY-4870";Tend="1189";Tstart="889";shortTE="F";uid="b243078d-81d1-4da8-9728-afb55eaea089"
NW_020273144.1	RepeatMasker	DNA	2933104	2933407	2119	+	.	ID="RND-5_FAMILY-7580";Tend="1247";Tstart="943";shortTE="F";uid="03e7330e-b574-4e98-acf4-b60fa597d1c9"
NW_020273144.1	RepeatMasker	DNA	544379	544492	498	+	.	ID="DNAX-10_AP";Tend="126";Tstart="1";shortTE="F";uid="49309b3e-08e7-4458-8760-38f1a0d9e945"
NW_020273144.1	RepeatMasker	DNA	2304722	2304892	1207	+	.	ID="RND-1_FAMILY-16";Tend="1120";Tstart="944";shortTE="F";uid="cf886b9e-cf49-4620-874a-b725d5de54ef"
NW_020273144.1	RepeatMasker	DNA/TcMar-Pogo	802789	802948	791	+	.	ID="RND-6_FAMILY-1603";Tend="1016";Tstart="830";shortTE="F";uid="9d62ea6e-db31-458a-91ee-a31b153a0bdc"
NW_020273144.1	RepeatMasker	Unknown	2429242	2429607	2410	+	.	ID="RND-1_FAMILY-51";Tend="1328";Tstart="961";shortTE="F";uid="6708bc2e-5fcb-41b0-9587-3b55a13e8d74"
NW_020273144.1	RepeatMasker	Unknown	836954	837633	5422	+	.	ID="RND-1_FAMILY-124";Tend="1635";Tstart="957";shortTE="F";uid="8e1a6cc4-4c2f-4a58-a974-bf6564401fc3"
NW_020273144.1	RepeatMasker	RC/Helitron	1450988	1451148	841	+	.	ID="RND-6_FAMILY-11790";Tend="930";Tstart="778";shortTE="F";uid="89010f41-0ea0-4f25-bd3d-5b6b2275d070"
NW_020273144.1	RepeatMasker	DNA/hAT-hAT19	214982	215604	2263	+	.	ID="RND-1_FAMILY-200";Tend="1598";Tstart="944";shortTE="F";uid="42f87deb-6c54-44d0-b3c6-964160c8ea6c"
NW_020273144.1	RepeatMasker	DNA/hAT-hAT19	1334570	1335282	1365	+	.	ID="rnd-1_family-503";Tend="1413";Tstart="831";shortTE="F";uid="bab6d573-63a3-47ac-b0f2-247bf23a3492"
NW_020273144.1	RepeatMasker	Unknown	3231865	3232188	2414	+	.	ID="RND-1_FAMILY-494";Tend="1226";Tstart="904";shortTE="F";uid="29636f02-791b-4b66-88e1-1902d4bf311c"
NW_020273144.1	RepeatMasker	DNA/hAT-Ac	1176860	1177520	4551	+	.	ID="RND-5_FAMILY-4870";Tend="1865";Tstart="1192";shortTE="F";uid="1cb6a31a-2976-4332-8b4f-74dec612f414"
NW_020273144.1	RepeatMasker	DNA/hAT-Tip100	771695	771919	1002	+	.	ID="RND-4_FAMILY-93";Tend="1278";Tstart="1033";shortTE="F";uid="4a8adb1a-08de-48fd-baf8-51e9aab2381a"
NW_020273144.1	RepeatMasker	DNA/Ginger-1	3217472	3217676	603	+	.	ID="GINGER1-1_AP";Tend="3766";Tstart="3557";shortTE="F";uid="bcd29041-fb09-442c-9f9e-3ba696364bc2"
NW_020273144.1	RepeatMasker	DNA/Merlin	766014	766480	1770	+	.	ID="RND-6_FAMILY-11881";TEgroup="ctg_1432%7CRND-6_FAMILY-11881%7C1";Tend="2164";Tstart="844";shortTE="F";uid="52cd84b5-1e24-472b-be27-0a4d66e61761"
NW_020273144.1	RepeatMasker	Unknown	3266408	3266542	940	+	.	ID="RND-6_FAMILY-57";Tend="643";Tstart="514";shortTE="F";uid="49765ebb-2cce-4cd6-90a1-49c674f8bf22"
NW_020273144.1	RepeatMasker	DNA/MULE-MuDR	2882409	2882536	462	+	.	ID="RND-6_FAMILY-25931";Tend="1595";Tstart="1474";shortTE="F";uid="6b748dfc-9fd3-412a-9c55-10f64dc73aa6"
NW_020273144.1	RepeatMasker	DNA/hAT-Ac	2070879	2071473	2780	+	.	ID="RND-6_FAMILY-1805";Tend="1431";Tstart="850";shortTE="F";uid="c48c2587-8452-4399-909b-ab0075980feb"
NW_020273144.1	RepeatMasker	DNA/hAT-Tip100	861178	861371	855	+	.	ID="RND-5_FAMILY-7335";Tend="1170";Tstart="970";shortTE="F";uid="dafa8d09-2498-479f-b0db-4d34e1a92343"
NW_020273144.1	RepeatMasker	Unknown	2238517	2239200	2446	+	.	ID="RND-5_FAMILY-1532";Tend="1558";Tstart="871";shortTE="F";uid="4d9f98cc-41da-4cb3-ad99-e454a2553ae0"
NW_020273144.1	RepeatMasker	DNA/MULE-MuDR	910727	911230	3151	+	.	ID="RND-5_FAMILY-1744";Tend="1690";Tstart="1166";shortTE="F";uid="e9221863-4762-4375-96e4-bb9891d67da6"
NW_020273144.1	RepeatMasker	DNA/hAT-Ac	2287809	2288736	6113	+	.	ID="RND-1_FAMILY-392";Tend="1893";Tstart="964";shortTE="F";uid="161f02f3-dde3-4178-91a1-5d35f117f201"
NW_020273144.1	RepeatMasker	DNA	521719	523996	5275	+	.	ID="RND-6_FAMILY-3158";Tend="2302";Tstart="54";shortTE="F";uid="1e9c5581-8465-41fa-af04-36d81877a7a9"
NW_020273144.1	RepeatMasker	DNA/hAT-hAT19	1185970	1186427	2961	+	.	ID="RND-1_FAMILY-200";Tend="1603";Tstart="1140";shortTE="F";uid="318d81c0-635d-4634-adb8-2d17817ac420"
NW_020273144.1	RepeatMasker	DNA	2153962	2154347	2548	+	.	ID="RND-5_FAMILY-16582";Tend="1299";Tstart="916";shortTE="F";uid="87eca501-3702-4dea-9525-e6b8357abca5"
NW_020273144.1	RepeatMasker	Unknown	2631798	2632865	7474	+	.	ID="RND-1_FAMILY-381";Tend="1537";Tstart="499";shortTE="F";uid="691e26d5-1d5e-4f10-85db-a83fc53cc4d7"
NW_020273144.1	RepeatMasker	DNA/hAT-Tip100	1330568	1331124	3399	+	.	ID="RND-6_FAMILY-7151";Tend="1667";Tstart="1111";shortTE="F";uid="8a551d9b-664c-4767-8e25-749d54b9b7ff"
NW_020273144.1	RepeatMasker	Unknown	2784676	2785154	1925	+	.	ID="RND-1_FAMILY-255";Tend="1475";Tstart="999";shortTE="F";uid="b118b999-1970-4c74-85dc-b5e5d26b19a1"
NW_020273144.1	RepeatMasker	Unknown	3121483	3121919	3022	+	.	ID="RND-6_FAMILY-6936";Tend="1351";Tstart="909";shortTE="F";uid="cbc21d96-d968-4efb-baee-a220941c1f58"
NW_020273144.1	RepeatMasker	DNA/hAT-Tip100	407121	407428	1398	+	.	ID="RND-4_FAMILY-93";Tend="1282";Tstart="951";shortTE="F";uid="533d7851-6637-4c6d-b81d-82f322ef07e7"
NW_020273144.1	RepeatMasker	DNA/TcMar-Pogo	2162240	2162560	1254	+	.	ID="RND-6_FAMILY-9932";Tend="1474";Tstart="1130";shortTE="F";uid="cb1ace2e-28aa-452e-885c-1e9efb0ceeb3"
NW_020273144.1	RepeatMasker	DNA/hAT-Tip100	179075	179326	1965	+	.	ID="RND-1_FAMILY-63";Tend="1104";Tstart="853";shortTE="F";uid="6f160372-87c1-4d42-a5c6-8de96d28e925"
NW_020273144.1	RepeatMasker	Unknown	198615	198849	1583	+	.	ID="RND-1_FAMILY-12";Tend="1208";Tstart="949";shortTE="F";uid="a66c6c4b-511d-4ea3-9faa-273e2b30cb44"
NW_020273144.1	RepeatMasker	DNA/PIF-Harbinger	44307	44444	740	+	.	ID="RND-6_FAMILY-2805";Tend="2069";Tstart="1923";shortTE="F";uid="c32288c8-13d2-49fc-ae26-81a818dbdbb3"
NW_020273144.1	RepeatMasker	DNA/hAT-Tip100	1763537	1763878	2179	+	.	ID="RND-1_FAMILY-44";Tend="1289";Tstart="948";shortTE="F";uid="8848561b-4763-4e03-bcad-64ceba76d1d9"
NW_020273144.1	RepeatMasker	DNA/hAT-Tip100	882067	882350	535	+	.	ID="DNA8-107_AP";Tend="678";Tstart="397";shortTE="F";uid="943cb158-a5d0-4367-b0f1-66297ed748fc"
NW_020273144.1	RepeatMasker	DNA/TcMar-Pogo	2490279	2490888	1003	+	.	ID="RND-5_FAMILY-2088";TEgroup="ctg_1432%7CRND-5_FAMILY-2088%7C1";Tend="1545";Tstart="810";shortTE="F";uid="f2536bdd-9b48-4e83-b6e9-45db36098adb"
NW_020273144.1	RepeatMasker	DNA/hAT-hATm	2090396	2091399	7431	+	.	ID="HAT-4D_AP";Tend="3411";Tstart="2393";shortTE="F";uid="be4159d3-5fb7-4893-a317-3de43128c530"
NW_020273144.1	RepeatMasker	DNA	2316531	2316846	1853	+	.	ID="RND-6_FAMILY-3521";Tend="1227";Tstart="918";shortTE="F";uid="c9832a12-2ace-40b4-a7b1-6ffd33dabf8e"
NW_020273144.1	RepeatMasker	Unknown	1337880	1338097	1324	+	.	ID="RND-5_FAMILY-7402";Tend="1193";Tstart="980";shortTE="F";uid="588430e7-6410-49df-83ef-2cbedd6caf29"
NW_020273144.1	RepeatMasker	Unknown	2547869	2548229	2805	+	.	ID="RND-1_FAMILY-175";Tend="1267";Tstart="909";shortTE="F";uid="c9d75313-f260-4896-be83-adb202d427fe"
NW_020273144.1	RepeatMasker	DNA	546658	546848	1266	+	.	ID="RND-1_FAMILY-16";Tend="1126";Tstart="937";shortTE="F";uid="fb9c3947-d4aa-4143-ae60-30b8c850ebe8"
NW_020273144.1	RepeatMasker	LINE/RTE-BovB	1940255	1940470	1137	+	.	ID="RND-5_FAMILY-1795";Tend="2028";Tstart="1807";shortTE="F";uid="a8529a27-aeee-412b-b744-f0f29b4171b4"
NW_020273144.1	RepeatMasker	DNA/hAT-Charlie	148791	149039	1470	+	.	ID="RND-1_FAMILY-557";Tend="1209";Tstart="969";shortTE="F";uid="77574763-8d4a-4d91-a8f2-2f96427b9f00"
NW_020273144.1	RepeatMasker	Unknown	2382704	2383023	1927	+	.	ID="RND-1_FAMILY-26";Tend="1205";Tstart="885";shortTE="F";uid="385cb519-4874-4f43-96ae-63a9ecfb1824"
NW_020273144.1	RepeatMasker	Unknown	3103422	3103894	2934	+	.	ID="RND-4_FAMILY-1573";Tend="1452";Tstart="935";shortTE="F";uid="50de0383-9d91-4907-8af4-a477065b07bf"
NW_020273144.1	RepeatMasker	DNA/hAT-Tip100	2055721	2055880	541	+	.	ID="RND-6_FAMILY-14954";Tend="937";Tstart="778";shortTE="F";uid="822c7087-9d01-436a-bf21-63f55eb02d43"
NW_020273144.1	RepeatMasker	DNA/MULE-MuDR	1073453	1073710	1844	+	.	ID="RND-6_FAMILY-11665";Tend="1058";Tstart="794";shortTE="F";uid="ed32415c-7aed-43c3-928d-f63d388477c9"
NW_020273144.1	RepeatMasker	DNA/hAT-hAT19	1215809	1216374	2276	+	.	ID="RND-6_FAMILY-3051";Tend="1578";Tstart="946";shortTE="F";uid="97bd02e1-03de-42c0-ab9b-117b0f83f477"
NW_020273144.1	RepeatMasker	Unknown	799888	800044	576	+	.	ID="RND-1_FAMILY-129";Tend="1335";Tstart="1188";shortTE="F";uid="527fa635-694f-4613-8ad1-d6a9ba658cf0"
NW_020273144.1	RepeatMasker	DNA/MULE-NOF	2199871	2200032	543	+	.	ID="RND-6_FAMILY-8064";Tend="861";Tstart="690";shortTE="F";uid="793ce0fb-7970-4547-915e-a50063ade442"
NW_020273144.1	RepeatMasker	Unknown	833531	833771	1787	+	.	ID="RND-5_FAMILY-3397";Tend="1125";Tstart="885";shortTE="F";uid="f5de8fca-3e61-4f9f-bec3-a358af56f107"
NW_020273144.1	RepeatMasker	DNA/MULE-MuDR	323190	323338	561	+	.	ID="RND-5_FAMILY-2186";Tend="866";Tstart="720";shortTE="F";uid="6c4e0e6c-b3c1-401c-ad43-13e3930ccd6e"
NW_020273144.1	RepeatMasker	DNA/hAT-Tip100	1363010	1363265	472	+	.	ID="RND-6_FAMILY-14083";Tend="1416";Tstart="1162";shortTE="F";uid="233746c2-db0e-4a30-8d2d-5be0bf5f8895"
NW_020273144.1	RepeatMasker	DNA/hAT-hAT19	2437934	2438389	2841	+	.	ID="RND-1_FAMILY-55";Tend="1436";Tstart="956";shortTE="F";uid="9db58171-4021-407e-805d-baa0cbce8fd4"
NW_020273144.1	RepeatMasker	LINE/Penelope	1335609	1335713	484	+	.	ID="RND-5_FAMILY-147";Tend="1506";Tstart="1401";shortTE="F";uid="7071c9c6-029b-4557-ad9f-656e46c57d4c"
NW_020273144.1	RepeatMasker	DNA/hAT-Tip100	1470439	1472584	13220	+	.	ID="RND-6_FAMILY-4246";TEgroup="ctg_1432%7CRND-6_FAMILY-4246%7C1";Tend="1982";Tstart="78";shortTE="F";uid="afa2e5c7-f353-4439-9719-0dc596a1d2ff"
NW_020273144.1	RepeatMasker	Unknown	2398972	2399183	1508	+	.	ID="RND-6_FAMILY-3159";Tend="2093";Tstart="1884";shortTE="F";uid="4c559108-0a61-4645-9478-c333940d40b4"
NW_020273144.1	RepeatMasker	DNA/hAT-Ac	2043110	2043922	3600	+	.	ID="RND-5_FAMILY-5764";Tend="1591";Tstart="772";shortTE="F";uid="e8aad918-34dd-4f6d-81cf-9b22c7f52856"
NW_020273144.1	RepeatMasker	DNA/hAT-Charlie	1763949	1764516	2107	+	.	ID="RND-1_FAMILY-188";Tend="1706";Tstart="1176";shortTE="F";uid="2de7ef1f-156b-4f91-9a43-cfd1da7f5034"
NW_020273144.1	RepeatMasker	DNA/hAT-hAT19	2291966	2292731	3979	+	.	ID="RND-1_FAMILY-209";Tend="1706";Tstart="984";shortTE="F";uid="b5c6e0ef-0e09-4ade-9eb8-c868ef1f73c9"
NW_020273144.1	RepeatMasker	DNA/hAT-Tip100	3224449	3225298	3659	+	.	ID="RND-6_FAMILY-3856";TEgroup="ctg_1432%7CRND-6_FAMILY-3856%7C2";Tend="1980";Tstart="363";shortTE="F";uid="8f64803b-a4a5-401c-aa60-e7069a0623df"
NW_020273144.1	RepeatMasker	RC/Helitron	2631635	2631795	448	+	.	ID="RND-5_FAMILY-1361";Tend="1887";Tstart="1747";shortTE="F";uid="fdc9e1b2-4cd5-4a88-afe2-77dbf7917ec8"
NW_020273144.1	RepeatMasker	DNA/Kolobok-T2	3158051	3158161	418	+	.	ID="REP-4_PBA";Tend="655";Tstart="549";shortTE="F";uid="07eb02c1-e942-49ee-80d7-d8aad28bbb44"
NW_020273144.1	RepeatMasker	DNA/hAT-Tip100	2379059	2379503	2712	+	.	ID="RND-1_FAMILY-439";Tend="1442";Tstart="976";shortTE="F";uid="79da58d2-6c1c-4f76-8e64-26d0df50a2fc"
NW_020273144.1	RepeatMasker	DNA/hAT-Charlie	1235436	1235901	2851	+	.	ID="RND-1_FAMILY-91";Tend="1416";Tstart="955";shortTE="F";uid="a2f549e0-36aa-48df-a8e8-893b2038573f"
NW_020273144.1	RepeatMasker	DNA	1203722	1204011	587	+	.	ID="rnd-6_family-18654";Tend="2359";Tstart="1816";shortTE="F";uid="e2994c61-b29f-4d67-9986-ce34b90fbd54"
NW_020273144.1	RepeatMasker	Unknown	3023824	3024573	3722	+	.	ID="RND-6_FAMILY-6860";Tend="1357";Tstart="637";shortTE="F";uid="ea669875-773e-4cd5-b6f6-be9811045813"
NW_020273144.1	RepeatMasker	Unknown	1244389	1244582	485	+	.	ID="RND-5_FAMILY-2045";Tend="1956";Tstart="1762";shortTE="F";uid="9a75526c-7541-468b-b42b-1852c021050f"
NW_020273144.1	RepeatMasker	Unknown	2398203	2398361	878	+	.	ID="RND-6_FAMILY-3159";Tend="935";Tstart="750";shortTE="F";uid="5262dde1-a77d-4671-b9f0-4ad82783e71e"
NW_020273144.1	RepeatMasker	RC/Helitron	2602107	2603682	11663	+	.	ID="RND-5_FAMILY-3341";Tend="2515";Tstart="953";shortTE="F";uid="5dd24fae-9c1d-4108-96bd-0d93031bb468"
NW_020273144.1	RepeatMasker	DNA/hAT-Tip100	2862496	2862962	3204	+	.	ID="RND-1_FAMILY-121";Tend="1377";Tstart="908";shortTE="F";uid="3bad5336-90fd-47d4-87dc-65d600d1cc87"
NW_020273144.1	RepeatMasker	DNA/hAT-Ac	326221	326484	1334	+	.	ID="RND-6_FAMILY-142";Tend="949";Tstart="668";shortTE="F";uid="9a61177a-d635-408f-9ce5-4710818400b1"
NW_020273144.1	RepeatMasker	RC/Helitron	1201969	1203313	3720	+	.	ID="RND-6_FAMILY-7731";TEgroup="ctg_1432%7CRND-6_FAMILY-7731%7C1";Tend="2094";Tstart="974";shortTE="F";uid="5085023d-357d-4db8-b1f2-371ef071e81a"
NW_020273144.1	RepeatMasker	DNA/MULE-MuDR	3203742	3204365	3776	+	.	ID="RND-5_FAMILY-1335";Tend="1627";Tstart="954";shortTE="F";uid="e3521a8d-ac0b-4b15-8b56-d12458d16b3a"
NW_020273144.1	RepeatMasker	Unknown	780754	782422	2974	+	.	ID="RND-6_FAMILY-15629";Tend="2104";Tstart="644";shortTE="F";uid="f4e80c88-aef6-4098-842d-cb40c4f6ff4a"
NW_020273144.1	RepeatMasker	DNA	1472651	1473682	7340	+	.	ID="RND-5_FAMILY-3494";Tend="2312";Tstart="1291";shortTE="F";uid="4f15b518-f35b-4e06-b1fb-ad4f57e33cfc"
NW_020273144.1	RepeatMasker	DNA/hAT?	2233204	2233410	1074	+	.	ID="RND-1_FAMILY-391";Tend="1050";Tstart="825";shortTE="F";uid="fb950045-fa63-4961-be76-9e84900198c2"
NW_020273144.1	RepeatMasker	DNA	1510384	1510495	586	+	.	ID="RND-6_FAMILY-5268";Tend="1894";Tstart="1786";shortTE="F";uid="2a5db1a4-0b6a-42a3-8126-aceaf21533d1"
NW_020273144.1	RepeatMasker	DNA/hAT-Tip100	1702636	1703161	3705	+	.	ID="RND-4_FAMILY-84";Tend="1471";Tstart="919";shortTE="F";uid="821a0446-735e-4522-9a28-b83fb1fd29f2"
NW_020273144.1	RepeatMasker	LTR/Copia	2344821	2345115	538	+	.	ID="RND-6_FAMILY-4006";Tend="1195";Tstart="887";shortTE="F";uid="1a8c935f-ed3f-4035-9125-d965121be22a"
NW_020273144.1	RepeatMasker	RC/Helitron	3222510	3223291	1607	+	.	ID="RND-6_FAMILY-5065";Tend="1662";Tstart="814";shortTE="F";uid="3ee4c5c8-4fc9-4f8f-ab3d-6497623cd7e0"
NW_020273144.1	RepeatMasker	Unknown	266987	267408	3106	+	.	ID="RND-1_FAMILY-123";Tend="1369";Tstart="951";shortTE="F";uid="c402bba9-4d1d-4249-b093-51837c22c824"
NW_020273144.1	RepeatMasker	Unknown	2533942	2534256	1791	+	.	ID="RND-6_FAMILY-3950";Tend="1311";Tstart="999";shortTE="F";uid="d02a6636-6445-400b-8c66-dcc042dc12ca"
NW_020273144.1	RepeatMasker	Unknown	1069548	1070291	2667	+	.	ID="RND-5_FAMILY-189";Tend="1661";Tstart="901";shortTE="F";uid="d0cd27ec-e6ab-4e89-9ce3-1074c4c3c74e"
NW_020273144.1	RepeatMasker	DNA/hAT-hATm	3231453	3231853	3068	+	.	ID="RND-1_FAMILY-254";Tend="1385";Tstart="977";shortTE="F";uid="1db4025e-1eb4-4839-b7ce-bcd5a58e28ba"
NW_020273144.1	RepeatMasker	Unknown	753584	753852	1534	+	.	ID="RND-6_FAMILY-619";Tend="1345";Tstart="1038";shortTE="F";uid="7c0d65a4-f0f8-44d7-ad8d-0570881338fd"
NW_020273144.1	RepeatMasker	Unknown	1297960	1298223	813	+	.	ID="RND-6_FAMILY-3851";Tend="1223";Tstart="961";shortTE="F";uid="af2add97-b09d-4e0a-9546-d8e2d356e24e"
NW_020273144.1	RepeatMasker	DNA	2450222	2450643	3074	+	.	ID="RND-1_FAMILY-173";Tend="1952";Tstart="1529";shortTE="F";uid="c08d744c-f064-49c2-9193-9e4b1b1b838f"
NW_020273144.1	RepeatMasker	DNA/MULE-MuDR	1641335	1642013	1138	+	.	ID="RND-6_FAMILY-12306";TEgroup="ctg_1432%7CRND-6_FAMILY-12306%7C1";Tend="1605";Tstart="637";shortTE="F";uid="68d0a1c6-b48e-4d3a-af4c-eda47c94b37a"
NW_020273144.1	RepeatMasker	DNA	779732	780115	1317	+	.	ID="TTAA18_AP";Tend="555";Tstart="183";shortTE="F";uid="433537c7-5d83-4aee-bdbd-e4c34833a4ac"
NW_020273144.1	RepeatMasker	Unknown	767250	767448	1367	+	.	ID="RND-5_FAMILY-3570";Tend="1113";Tstart="922";shortTE="F";uid="7433ad74-494d-4e42-9ed4-2c72d33c8d36"
NW_020273144.1	RepeatMasker	DNA/hAT-Tip100	2905153	2905741	2590	+	.	ID="RND-4_FAMILY-108";Tend="1529";Tstart="940";shortTE="F";uid="ca30b9c6-b059-41fe-a9d9-02dd317776ba"
NW_020273144.1	RepeatMasker	LINE/CR1	2679779	2680195	1395	+	.	ID="RND-6_FAMILY-10199";Tend="1047";Tstart="630";shortTE="F";uid="b2931d94-1612-45a9-a393-09880f2d699c"
NW_020273144.1	RepeatMasker	LTR/Pao	1875530	1876510	1527	+	.	ID="BEL1-I_AP";Tend="5695";Tstart="4707";shortTE="F";uid="bfbbb18b-2000-48e0-ac6a-5106dbd79b55"
NW_020273144.1	RepeatMasker	DNA	2650625	2652271	13725	+	.	ID="RND-6_FAMILY-6804";Tend="2471";Tstart="802";shortTE="F";uid="3097664c-a2c5-4db9-a2aa-bc1071e74788"
NW_020273144.1	RepeatMasker	DNA	631275	631519	711	+	.	ID="TTAA23_AP";Tend="582";Tstart="306";shortTE="F";uid="0d8b71e0-f3e1-4d0c-84f7-b91a73578400"
NW_020273144.1	RepeatMasker	DNA	2449317	2449552	1633	+	.	ID="RND-1_FAMILY-173";Tend="1538";Tstart="1284";shortTE="F";uid="94171007-a974-4f00-9759-c74ef6dd95ac"
NW_020273144.1	RepeatMasker	DNA/Kolobok-E	2370620	2371224	3360	+	.	ID="RND-5_FAMILY-1732";Tend="1530";Tstart="927";shortTE="F";uid="6eb9a0f8-ebc4-4e28-9958-7484ddc65ead"
NW_020273144.1	RepeatMasker	Unknown	3126237	3126432	690	+	.	ID="RND-5_FAMILY-8784";Tend="1164";Tstart="944";shortTE="F";uid="728b78f0-a927-4bb1-b1ce-568318c995a0"
NW_020273144.1	RepeatMasker	Unknown	728019	728403	679	+	.	ID="RND-5_FAMILY-11350";Tend="1196";Tstart="804";shortTE="F";uid="76c1577d-f82e-4d86-b54b-31bc1a0cc067"
NW_020273144.1	RepeatMasker	DNA/hAT-Charlie	1763173	1763488	2335	+	.	ID="RND-1_FAMILY-188";Tend="1182";Tstart="858";shortTE="F";uid="0935dc92-9814-4241-a5ab-8ecd224425d3"
NW_020273144.1	RepeatMasker	DNA/hAT-hAT19	562942	563165	669	+	.	ID="RND-1_FAMILY-13";Tend="1183";Tstart="915";shortTE="F";uid="7896fac8-18ab-47ab-a112-ecff37d85094"
NW_020273144.1	RepeatMasker	Unknown	3078132	3078255	870	+	.	ID="RND-1_FAMILY-144";Tend="1068";Tstart="945";shortTE="F";uid="dcf083f7-e339-4e38-bcbe-c05ac99e0b4a"
NW_020273144.1	RepeatMasker	Unknown	860479	860716	1834	+	.	ID="RND-5_FAMILY-4050";Tend="1239";Tstart="999";shortTE="F";uid="fca51c24-926d-47eb-b25d-527f1da212b7"
NW_020273144.1	RepeatMasker	RC/Helitron	2727845	2727993	522	+	.	ID="RND-5_FAMILY-1361";Tend="806";Tstart="661";shortTE="F";uid="3f9c286a-7053-4a8b-a9c0-0e534b43ede6"
NW_020273144.1	RepeatMasker	DNA/hAT-Tip100	980264	980474	1125	+	.	ID="RND-6_FAMILY-6665";Tend="1076";Tstart="843";shortTE="F";uid="f9876d9d-85c2-4bd0-aff7-d75ac6f1f8da"
NW_020273144.1	RepeatMasker	LTR/Pao	1872025	1875163	1086	+	.	ID="BEL1-I_AP";Tend="3872";Tstart="596";shortTE="F";uid="34a34042-861c-49fa-b9e7-302e0e9f7a64"
NW_020273144.1	RepeatMasker	Unknown	1796336	1797631	6100	+	.	ID="RND-6_FAMILY-14744";Tend="1749";Tstart="575";shortTE="F";uid="f738871d-2fa8-4abc-aec7-486476ddc3bb"
NW_020273144.1	RepeatMasker	DNA/MULE-MuDR	3213717	3214451	2966	+	.	ID="RND-5_FAMILY-2186";Tend="1749";Tstart="1032";shortTE="F";uid="ec75dff2-75bc-4eaf-a7bc-35245cf41720"
NW_020273144.1	RepeatMasker	DNA/hAT-Ac	1764515	1764716	1295	+	.	ID="RND-6_FAMILY-1259";Tend="791";Tstart="594";shortTE="F";uid="36745b50-eace-416a-a490-51583579a6d5"
NW_020273144.1	RepeatMasker	DNA/hAT-Tip100	2434765	2435035	2090	+	.	ID="RND-6_FAMILY-14954";Tend="1249";Tstart="973";shortTE="F";uid="21a62d3a-337b-4e83-a25b-273c0f283738"
NW_020273144.1	RepeatMasker	DNA/Sola-1	3027474	3027673	867	+	.	ID="RND-6_FAMILY-11420";Tend="2104";Tstart="1921";shortTE="F";uid="caca2b23-9ad8-45e6-854d-06d8ef42a88c"
NW_020273144.1	RepeatMasker	LTR/Pao	2368030	2368160	910	+	.	ID="RND-6_FAMILY-341";Tend="1827";Tstart="1697";shortTE="F";uid="3416060e-376a-40b3-a254-80a37b4570bd"
NW_020273144.1	RepeatMasker	Unknown	2687930	2688436	716	+	.	ID="RND-6_FAMILY-18421";TEgroup="ctg_1432%7CRND-6_FAMILY-18421%7C1";Tend="2118";Tstart="152";shortTE="F";uid="08221927-bcb6-4761-8148-54fea859b733"
NW_020273144.1	RepeatMasker	Retroposon?	2722261	2724645	16365	+	.	ID="RND-5_FAMILY-219";Tend="2478";Tstart="74";shortTE="F";uid="9e6b7816-f094-420b-82e2-3d88fe51bc96"
NW_020273144.1	RepeatMasker	DNA/hAT-Tip100	105068	105524	3170	+	.	ID="RND-1_FAMILY-184";Tend="1349";Tstart="898";shortTE="F";uid="3a34a32f-5f3f-4842-94e1-7c1d1fe719f4"
NW_020273144.1	RepeatMasker	DNA/hAT-Tip100	2420171	2420349	1150	+	.	ID="RND-6_FAMILY-2837";Tend="1048";Tstart="866";shortTE="F";uid="d7ad7828-1fd2-40aa-8617-70a1842dc23f"
NW_020273144.1	RepeatMasker	Unknown	331406	331710	1484	+	.	ID="RND-3_FAMILY-1552";Tend="1247";Tstart="960";shortTE="F";uid="77cb4618-b318-4d8b-a249-44d6b886e581"
NW_020273144.1	RepeatMasker	Unknown	121905	122030	411	+	.	ID="RND-1_FAMILY-279";Tend="1416";Tstart="1289";shortTE="F";uid="9056cf92-1b4f-4f3d-bc06-f0009afce379"
NW_020273144.1	RepeatMasker	DNA/hAT-hATm	40429	40616	580	+	.	ID="RND-6_FAMILY-5003";Tend="1059";Tstart="853";shortTE="F";uid="6eb24fe4-970d-4878-93ab-225df1e3e63d"
NW_020273144.1	RepeatMasker	Unknown	1322779	1323516	5126	+	.	ID="RND-5_FAMILY-324";Tend="1601";Tstart="855";shortTE="F";uid="186d8a3d-576b-4ca7-a46e-12b37c6f46ba"
NW_020273144.1	RepeatMasker	DNA/hAT-Ac	2282562	2283812	9352	+	.	ID="RND-6_FAMILY-10058";Tend="1740";Tstart="492";shortTE="F";uid="ff0b8011-8e2d-469c-9b2c-31eda7272c72"
NW_020273144.1	RepeatMasker	DNA/hAT-Tip100	1017352	1018042	4080	+	.	ID="RND-6_FAMILY-2837";Tend="1649";Tstart="946";shortTE="F";uid="5150ccde-ae4a-42c2-a506-3c3bcff3c7ff"
NW_020273144.1	RepeatMasker	Unknown	3210929	3211610	4803	+	.	ID="RND-6_FAMILY-10570";Tend="1593";Tstart="874";shortTE="F";uid="2331c156-19e8-4f8c-9d1d-931e46e38c75"
NW_020273144.1	RepeatMasker	Unknown	1215354	1215809	1862	+	.	ID="RND-1_FAMILY-204";Tend="1412";Tstart="964";shortTE="F";uid="224692ef-b542-4eee-897b-8d4135dce954"
NW_020273144.1	RepeatMasker	DNA/hAT-hAT19	1449871	1450037	533	+	.	ID="DNA8-79_AP";Tend="151";Tstart="5";shortTE="F";uid="ef47e7c1-edec-4dd4-85e9-d8d522c16cea"
NW_020273144.1	RepeatMasker	Unknown	278813	279313	2257	+	.	ID="RND-1_FAMILY-255";Tend="1489";Tstart="995";shortTE="F";uid="0e2668d1-27a6-44a6-a700-3648faba9e17"
NW_020273144.1	RepeatMasker	Unknown	1487198	1487599	1949	+	.	ID="RND-4_FAMILY-237";Tend="1315";Tstart="913";shortTE="F";uid="f589972b-6887-40c7-9e4b-7b1f2fe592fd"
NW_020273144.1	RepeatMasker	Unknown	1019486	1019935	740	+	.	ID="RND-5_FAMILY-7402";TEgroup="ctg_1432%7CRND-5_FAMILY-7402%7C1";Tend="1633";Tstart="969";shortTE="F";uid="e419e444-62ac-47fb-a037-0b4e511ec591"
NW_020273144.1	RepeatMasker	Unknown	1428886	1429242	2131	+	.	ID="RND-6_FAMILY-1876";Tend="1297";Tstart="949";shortTE="F";uid="1c2083a4-a3f0-458a-bc47-69185e9f4540"
NW_020273144.1	RepeatMasker	DNA/hAT-Charlie	1582566	1582707	685	+	.	ID="RND-5_FAMILY-1387";Tend="1629";Tstart="1468";shortTE="F";uid="cfa18180-81fe-42c3-b8bb-861a2d3e6487"
NW_020273144.1	RepeatMasker	Unknown	2521540	2521720	754	+	.	ID="RND-4_FAMILY-1193";Tend="1180";Tstart="993";shortTE="F";uid="37e4d46b-5ccd-4dbf-a094-9003bfa89122"
NW_020273144.1	RepeatMasker	Unknown	2760856	2761015	1099	+	.	ID="RND-5_FAMILY-598";Tend="829";Tstart="659";shortTE="F";uid="bd80ba06-d406-4400-a014-253abb2dfb79"
NW_020273144.1	RepeatMasker	Unknown	2219865	2220180	2462	+	.	ID="RND-1_FAMILY-185";Tend="1254";Tstart="938";shortTE="F";uid="aada869f-a521-4837-848c-d245eaae1ae4"
NW_020273144.1	RepeatMasker	LINE/RTE-BovB	1132303	1132549	1172	+	.	ID="RND-5_FAMILY-1795";Tend="2083";Tstart="1830";shortTE="F";uid="0f57c98b-5994-4bad-a9e9-ba21f68d3b14"
NW_020273144.1	RepeatMasker	DNA/hAT-Tip100	1166972	1167353	2791	+	.	ID="RND-1_FAMILY-393";Tend="1327";Tstart="911";shortTE="F";uid="b90e1c55-b2fc-464f-b562-a875c18c4724"
NW_020273144.1	RepeatMasker	DNA/hAT-Charlie	1128826	1129137	617	+	.	ID="RND-6_FAMILY-11171";TEgroup="ctg_1432%7CRND-6_FAMILY-11171%7C1";Tend="1361";Tstart="952";shortTE="T";uid="d29deae1-95ae-486c-9e9c-a3a9646ee2aa"
NW_020273144.1	RepeatMasker	DNA	626996	627132	559	+	.	ID="RND-5_FAMILY-585";Tend="815";Tstart="685";shortTE="F";uid="30072a37-c6a1-4a4c-9ce4-e4db779798ed"
NW_020273144.1	RepeatMasker	DNA/hAT-Charlie	2742588	2742723	830	+	.	ID="RND-1_FAMILY-388";Tend="928";Tstart="795";shortTE="F";uid="88653da3-5a7d-424f-9e73-f416ba503cf1"
NW_020273144.1	RepeatMasker	Unknown	1263301	1264255	5933	+	.	ID="RND-6_FAMILY-1740";Tend="1704";Tstart="799";shortTE="F";uid="54ca0cd9-e1a9-4d2f-952d-78de35467b3a"
NW_020273144.1	RepeatMasker	DNA/hAT-Tip100	760426	760831	2814	+	.	ID="RND-4_FAMILY-1044";Tend="1312";Tstart="909";shortTE="F";uid="72d39878-dcb4-4f3c-bb3f-9d8201770068"
NW_020273144.1	RepeatMasker	DNA/hAT-Ac	463108	463355	979	+	.	ID="RND-5_FAMILY-1861";Tend="695";Tstart="439";shortTE="F";uid="cc8efed2-60df-46ff-972c-2d7c64c4aeb3"
NW_020273144.1	RepeatMasker	Unknown	770244	770428	1126	+	.	ID="RND-6_FAMILY-10570";Tend="1589";Tstart="1392";shortTE="F";uid="7afe5440-26b7-435b-9fc7-33b29723ba93"
NW_020273144.1	RepeatMasker	DNA/hAT-hAT19	1233808	1234103	1810	+	.	ID="RND-6_FAMILY-7299";Tend="991";Tstart="712";shortTE="F";uid="c65f5daf-f93e-47fc-8785-907049d08fd5"
NW_020273144.1	RepeatMasker	DNA	1511064	1511395	1861	+	.	ID="RND-6_FAMILY-5268";Tend="2217";Tstart="1888";shortTE="F";uid="4be7d5fb-f21e-46e6-acb4-bde50e71b6f2"
NW_020273144.1	RepeatMasker	DNA/MULE-MuDR	1365965	1366620	4061	+	.	ID="RND-1_FAMILY-38";Tend="1602";Tstart="930";shortTE="F";uid="b4c5ee5b-f13d-47c9-af67-9063c63e60ad"
NW_020273144.1	RepeatMasker	DNA/hAT-hAT19	2711299	2711794	2168	+	.	ID="RND-1_FAMILY-200";Tend="1403";Tstart="911";shortTE="F";uid="90f6aa8b-9fbf-4c07-8970-5c7e554f93cf"
NW_020273144.1	RepeatMasker	Unknown	748904	749143	949	+	.	ID="RND-1_FAMILY-449";Tend="1577";Tstart="1342";shortTE="F";uid="39b99154-6191-4671-9f70-8fc3af3259fe"
NW_020273144.1	RepeatMasker	DNA/hAT-Tip100	2365421	2365607	1377	+	.	ID="RND-6_FAMILY-2678";Tend="1145";Tstart="957";shortTE="F";uid="3667bbe4-a48c-4c24-a25c-7ff65774a9df"
NW_020273144.1	RepeatMasker	DNA/hAT-Ac	2670426	2670579	417	+	.	ID="RND-6_FAMILY-10058";Tend="625";Tstart="474";shortTE="F";uid="6d68b92a-62e4-4df2-b118-1f1368b57677"
NW_020273144.1	RepeatMasker	DNA/Kolobok-E	3238919	3239278	898	+	.	ID="KOLOBOKE-3_AP";Tend="8620";Tstart="8285";shortTE="F";uid="8bf9d47c-b5f7-4d90-8e1e-451ac795d6d6"
NW_020273144.1	RepeatMasker	DNA/hAT-Tip100	577338	577866	3479	+	.	ID="RND-4_FAMILY-108";Tend="1476";Tstart="939";shortTE="F";uid="1a0e9fa3-16c6-46e5-9530-79a5414d2237"
NW_020273144.1	RepeatMasker	DNA/hAT?	419504	419834	1532	+	.	ID="RND-1_FAMILY-584";Tend="1981";Tstart="1677";shortTE="F";uid="737fe386-d771-453c-86e0-69bb06311869"
NW_020273144.1	RepeatMasker	DNA/TcMar-Pogo	1797603	1797925	1033	+	.	ID="RND-5_FAMILY-3339";Tend="1150";Tstart="869";shortTE="F";uid="fc999f32-d035-4c68-b8ae-6e9cc0edd75e"
NW_020273144.1	RepeatMasker	RC/Helitron	2302665	2302989	761	+	.	ID="RND-5_FAMILY-882";Tend="1130";Tstart="758";shortTE="F";uid="79da44bb-41d8-42f8-baa1-ebf8390d77e3"
NW_020273144.1	RepeatMasker	DNA/CMC-Transib	2797828	2798163	1983	+	.	ID="RND-6_FAMILY-1490";Tend="1823";Tstart="1522";shortTE="F";uid="e886a3dd-9ae5-425a-a823-8202d4df727b"
NW_020273144.1	RepeatMasker	Unknown	2801767	2802091	1889	+	.	ID="RND-6_FAMILY-2847";Tend="1492";Tstart="1138";shortTE="F";uid="2f4978df-1cc1-4464-9e44-47780322d51d"
NW_020273144.1	RepeatMasker	DNA/hAT-hAT19	592452	593214	5756	+	.	ID="RND-4_FAMILY-77";Tend="1681";Tstart="922";shortTE="F";uid="36e911b5-832b-4229-ba2e-cbd9aa947695"
NW_020273144.1	RepeatMasker	DNA/hAT-Tip100	1671639	1671883	1021	+	.	ID="RND-1_FAMILY-174";Tend="1801";Tstart="1554";shortTE="F";uid="feaf362e-e0e2-4fae-a8d9-c84e2133c478"
NW_020273144.1	RepeatMasker	DNA/hAT-Tip100	1671187	1671330	1080	+	.	ID="RND-6_FAMILY-25621";Tend="1050";Tstart="909";shortTE="F";uid="c7cfc004-b963-4dcc-bfc9-12d419cc7e1b"
NW_020273144.1	RepeatMasker	DNA/hAT	725516	725655	465	+	.	ID="RND-3_FAMILY-12";Tend="1435";Tstart="1307";shortTE="F";uid="88187c20-cc11-478c-9b25-75fac65aa981"
NW_020273144.1	RepeatMasker	DNA/hAT-Ac	2957168	2957447	1633	+	.	ID="RND-6_FAMILY-1259";Tend="837";Tstart="563";shortTE="F";uid="59299e44-7bdc-4719-8875-17077c80dcbd"
NW_020273144.1	RepeatMasker	DNA/hAT-Tip100	2420682	2420932	1168	+	.	ID="RND-6_FAMILY-2837";Tend="1649";Tstart="1411";shortTE="F";uid="34a69e89-e15f-4f6d-a3a9-c5a41fc60ecf"
NW_020273144.1	RepeatMasker	DNA/TcMar-Mariner	1250989	1251354	722	+	.	ID="MARINER-N30_HSAL";Tend="712";Tstart="355";shortTE="F";uid="02f8c5ff-5427-4022-9c4e-781dc3924d1b"
NW_020273144.1	RepeatMasker	DNA/hAT-Tip100	230562	232312	13172	+	.	ID="rnd-1_family-93";Tend="2614";Tstart="829";shortTE="F";uid="405d2b0b-9e09-4b35-b875-3e9addcc09ae"
NW_020273144.1	RepeatMasker	DNA/hAT-hAT19	3279995	3280854	5896	+	.	ID="RND-6_FAMILY-11191";Tend="1527";Tstart="675";shortTE="F";uid="586e23a1-d05a-4a60-b922-3ec7aec6c864"
NW_020273144.1	RepeatMasker	DNA	876550	876717	755	+	.	ID="RND-6_FAMILY-4066";Tend="1094";Tstart="893";shortTE="F";uid="4f8e2e96-f474-481b-abba-35bc3ca62f18"
NW_020273144.1	RepeatMasker	Unknown	279684	280109	2614	+	.	ID="RND-6_FAMILY-28025";Tend="1399";Tstart="973";shortTE="F";uid="a3e36a39-f9b6-45ab-9088-c7069506dcc7"
NW_020273144.1	RepeatMasker	Unknown	3076983	3077684	1044	+	.	ID="RND-6_FAMILY-1740";TEgroup="ctg_1432%7CRND-6_FAMILY-1740%7C1";Tend="2382";Tstart="1726";shortTE="F";uid="f5c300d9-1a59-40ce-990e-71025b2697cf"
NW_020273144.1	RepeatMasker	Unknown	1162670	1162935	1284	+	.	ID="RND-5_FAMILY-3303";Tend="1127";Tstart="879";shortTE="F";uid="2027a646-cf29-44ca-ba42-bc6fb2a55894"
NW_020273144.1	RepeatMasker	Unknown	2445713	2445931	1614	+	.	ID="RND-1_FAMILY-256";Tend="1231";Tstart="1021";shortTE="F";uid="cafb0b01-c592-4520-a85e-919c847c70a8"
NW_020273144.1	RepeatMasker	DNA/hAT-Tip100	1190739	1191094	433	+	.	ID="dna8-100b_ap";TEgroup="ctg_1432%7Cdna8-100b_ap%7C1";Tend="501";Tstart="1";shortTE="T";uid="f7b3a7a9-d8d3-44a6-ae27-115caa07793c"
NW_020273144.1	RepeatMasker	LINE/Penelope	270174	270306	490	+	.	ID="RND-6_FAMILY-2922";Tend="1028";Tstart="894";shortTE="F";uid="6755bde6-2622-49b8-905b-5b900231d799"
NW_020273144.1	RepeatMasker	Unknown	1161517	1161765	538	+	.	ID="RND-6_FAMILY-426";Tend="1495";Tstart="1265";shortTE="F";uid="9d4820f3-3b0e-423a-8c23-072330aa204c"
NW_020273144.1	RepeatMasker	Unknown	2385756	2386205	3221	+	.	ID="RND-4_FAMILY-504";Tend="1415";Tstart="957";shortTE="F";uid="ae312ece-0aea-4821-9314-3bc3c708f5a7"
NW_020273144.1	RepeatMasker	LINE/I-Jockey	344170	344649	830	+	.	ID="RND-6_FAMILY-8178";TEgroup="ctg_1432%7CRND-6_FAMILY-8178%7C1";Tend="1940";Tstart="1268";shortTE="F";uid="bdc585a5-9809-401a-b447-6b99ba29ba15"
NW_020273144.1	RepeatMasker	Unknown	595388	595888	2028	+	.	ID="RND-4_FAMILY-275";Tend="1265";Tstart="748";shortTE="F";uid="5206bd71-1ab9-4fa9-9fd8-b8e83303e6d0"
NW_020273144.1	RepeatMasker	DNA/hAT?	2688770	2689238	3338	+	.	ID="RND-5_FAMILY-2388";Tend="1433";Tstart="965";shortTE="F";uid="ea1d9b9d-2ec5-4923-8631-6184fd69912a"
NW_020273144.1	RepeatMasker	DNA/hAT?	2948047	2948238	1307	+	.	ID="RND-6_FAMILY-1252";Tend="797";Tstart="608";shortTE="F";uid="33e54102-898f-40f1-9d6e-48f1927da208"
NW_020273144.1	RepeatMasker	DNA/hAT-hAT19	1509107	1509774	4256	+	.	ID="rnd-1_family-112";Tend="1581";Tstart="826";shortTE="F";uid="383fe10c-a76c-45c4-affd-83cd48fb1098"
NW_020273144.1	RepeatMasker	LINE/Penelope	931249	931374	756	+	.	ID="RND-5_FAMILY-147";Tend="1481";Tstart="1350";shortTE="F";uid="2f4203b3-107e-446e-a5c2-d2ef4cf9837d"
NW_020273144.1	RepeatMasker	Unknown	426487	426747	1864	+	.	ID="RND-1_FAMILY-12";Tend="1208";Tstart="949";shortTE="F";uid="7be67a04-9549-4803-b970-e1c069475ffa"
NW_020273144.1	RepeatMasker	DNA/hAT-Tip100	216373	216630	1667	+	.	ID="RND-1_FAMILY-168";Tend="1232";Tstart="979";shortTE="F";uid="a54594c3-cb9b-4767-a211-17c27180b712"
NW_020273144.1	RepeatMasker	DNA	1792943	1793257	442	+	.	ID="RND-6_FAMILY-4067";Tend="1818";Tstart="1534";shortTE="F";uid="c88d57ba-95a3-4571-9ddf-0a39fddc7813"
NW_020273144.1	RepeatMasker	DNA/hAT-Blackjack	2448748	2449344	3358	+	.	ID="RND-5_FAMILY-6349";Tend="1527";Tstart="936";shortTE="F";uid="d88ebd26-87f4-43fd-9fae-1e16bb61888b"
NW_020273144.1	RepeatMasker	RC/Helitron	265780	266104	1141	+	.	ID="HELITRON-2_DF";Tend="1925";Tstart="1585";shortTE="F";uid="8f2ef616-7b81-4c7b-b206-66aa8b0c6217"
NW_020273144.1	RepeatMasker	Unknown	1925523	1926298	3715	+	.	ID="RND-1_FAMILY-124";Tend="1599";Tstart="786";shortTE="F";uid="10168895-251a-45b4-aa9c-905c3ca781e0"
NW_020273144.1	RepeatMasker	Unknown	644168	644520	1986	+	.	ID="RND-5_FAMILY-4096";Tend="1266";Tstart="901";shortTE="F";uid="6b854bca-7f7d-49d7-b00f-8882638a954b"
NW_020273144.1	RepeatMasker	DNA/hAT-Tip100	2043862	2044553	4460	+	.	ID="rnd-6_family-13162";Tend="1542";Tstart="827";shortTE="F";uid="f06a3a9d-e364-489b-8288-261e33c6cb25"
NW_020273144.1	RepeatMasker	DNA/TcMar-Tc1	645811	646152	1067	+	.	ID="RND-5_FAMILY-5625";Tend="1208";Tstart="888";shortTE="F";uid="0bea06c3-83f1-45fe-a3fc-111df8b790e1"
NW_020273144.1	RepeatMasker	LINE/RTE-BovB	2566165	2566272	497	+	.	ID="RND-5_FAMILY-2080";Tend="1515";Tstart="1406";shortTE="F";uid="744b90ac-9c9e-4e78-ae0d-6b0469a38144"
NW_020273144.1	RepeatMasker	DNA	779239	779616	1418	+	.	ID="RND-6_FAMILY-9970";Tend="1632";Tstart="1259";shortTE="F";uid="5befbcbb-984c-422b-aafa-940c74216576"
NW_020273144.1	RepeatMasker	Unknown	80696	80977	1495	+	.	ID="RND-1_FAMILY-271";Tend="1214";Tstart="941";shortTE="F";uid="76772106-4505-4e93-89b5-d84d2228105a"
NW_020273144.1	RepeatMasker	LINE/RTE-BovB	2219715	2219872	595	+	.	ID="RND-6_FAMILY-719";Tend="2191";Tstart="2007";shortTE="F";uid="2c16e2ac-896b-42e3-96d5-a6e86d5eebe8"
NW_020273144.1	RepeatMasker	DNA/hAT-hAT19	1887100	1887957	4506	+	.	ID="RND-1_FAMILY-72";Tend="1821";Tstart="905";shortTE="F";uid="024438e8-2600-4be8-b487-d21cb2c81d81"
NW_020273144.1	RepeatMasker	Unknown	1607107	1607761	2658	+	.	ID="RND-6_FAMILY-7447";Tend="1352";Tstart="716";shortTE="F";uid="c72a9f28-eca0-4d01-8266-f35c37c0b5cb"
NW_020273144.1	RepeatMasker	DNA/hAT-hAT19	3060676	3061299	2799	+	.	ID="RND-1_FAMILY-200";Tend="1597";Tstart="954";shortTE="F";uid="b5fba159-939d-447c-ac18-868a2d7f5f37"
NW_020273144.1	RepeatMasker	DNA/TcMar-Pogo	1029838	1030224	446	+	.	ID="RND-6_FAMILY-1333";Tend="1693";Tstart="1330";shortTE="F";uid="c3498983-2d0c-4ac7-9bfd-74b52a6e3f17"
NW_020273144.1	RepeatMasker	Unknown	988527	988638	687	+	.	ID="RND-4_FAMILY-110";Tend="1558";Tstart="1446";shortTE="F";uid="921e2c82-8d3b-4fa1-a472-03fcc963fe19"
NW_020273144.1	RepeatMasker	DNA	2154525	2154685	583	+	.	ID="RND-5_FAMILY-16582";Tend="1509";Tstart="1356";shortTE="F";uid="c43a89d3-397a-4801-837e-942fe13e9429"
NW_020273144.1	RepeatMasker	DNA/hAT-Charlie	556351	556713	1662	+	.	ID="RND-5_FAMILY-5251";Tend="1526";Tstart="1153";shortTE="F";uid="1f3b3f6e-09d5-4889-8f1e-a3448dd760df"
NW_020273144.1	RepeatMasker	DNA/hAT-Tip100	2460854	2462212	7683	+	.	ID="RND-6_FAMILY-14954";Tend="1343";Tstart="22";shortTE="F";uid="7d8f024f-7753-452f-9b0d-7dbc41bcc2de"
NW_020273144.1	RepeatMasker	DNA/hAT-Tip100	110509	110712	677	+	.	ID="RND-1_FAMILY-64";Tend="1194";Tstart="951";shortTE="F";uid="b884bcce-02d2-43e7-8462-60e7f7ee5403"
NW_020273144.1	RepeatMasker	LINE/I-Jockey	2474904	2475482	2250	+	.	ID="RND-5_FAMILY-622";Tend="2227";Tstart="1365";shortTE="F";uid="6deabef5-eb46-4c45-a41c-f885833446bc"
NW_020273144.1	RepeatMasker	DNA/PIF-Harbinger	749152	749492	1788	+	.	ID="RND-6_FAMILY-5958";TEgroup="ctg_1432%7CRND-6_FAMILY-5958%7C1";Tend="1696";Tstart="849";shortTE="F";uid="73fba570-88e5-4a34-bce8-177e23f45ff1"
NW_020273144.1	RepeatMasker	DNA/hAT-Charlie	2959284	2959619	1732	+	.	ID="RND-6_FAMILY-8683";Tend="2668";Tstart="2302";shortTE="F";uid="dd8b2465-5870-43f0-8d7e-4fa29d72b421"
NW_020273144.1	RepeatMasker	Unknown	2421315	2422120	5917	+	.	ID="RND-6_FAMILY-6279";Tend="1546";Tstart="739";shortTE="F";uid="bc6a30d2-900b-472e-a4d9-aa1abcd505e8"
NW_020273144.1	RepeatMasker	Unknown	725789	725940	532	+	.	ID="RND-5_FAMILY-324";Tend="1014";Tstart="869";shortTE="F";uid="6fa336b1-529a-4ac4-832c-c519ff33437a"
NW_020273144.1	RepeatMasker	Unknown	2215896	2216454	3103	+	.	ID="RND-5_FAMILY-350";Tend="1380";Tstart="818";shortTE="F";uid="9b98d04f-57b0-4518-a457-d11ea1fb32a5"
NW_020273144.1	RepeatMasker	Unknown	2500226	2500422	684	+	.	ID="RND-5_FAMILY-6027";Tend="1159";Tstart="948";shortTE="F";uid="be6fa365-6b66-47e0-8aff-bb4059ff5ac4"
NW_020273144.1	RepeatMasker	DNA/hAT-Tip100	1768009	1768172	1009	+	.	ID="RND-5_FAMILY-1798";Tend="1221";Tstart="1062";shortTE="F";uid="480a5b6a-0bdd-4b31-8ec1-16e304eb7648"
NW_020273144.1	RepeatMasker	Unknown	2744487	2744695	1708	+	.	ID="RND-6_FAMILY-6055";Tend="1277";Tstart="1069";shortTE="F";uid="dd01c8aa-9c1c-4d46-9663-f3f3b2577e32"
NW_020273144.1	RepeatMasker	Unknown	2437112	2437271	1231	+	.	ID="RND-1_FAMILY-86";Tend="1144";Tstart="982";shortTE="F";uid="5cbd8071-5848-4f83-ab4e-0c3ecdeadfdf"
NW_020273144.1	RepeatMasker	RC/Helitron	785162	785803	3737	+	.	ID="RND-1_FAMILY-554";Tend="1619";Tstart="999";shortTE="F";uid="b1e01b42-766c-4618-b100-e517b04159b4"
NW_020273144.1	RepeatMasker	LINE/RTE-BovB	501662	501976	797	+	.	ID="RND-5_FAMILY-560";Tend="2130";Tstart="1782";shortTE="F";uid="e75cbe50-ecbf-4a99-9a9e-7f27c9a3ec33"
NW_020273144.1	RepeatMasker	DNA/hAT-hAT19	1750663	1751163	2659	+	.	ID="RND-1_FAMILY-416";Tend="1490";Tstart="997";shortTE="F";uid="6ded92f7-2e5b-42fd-9a49-f02c21a0413d"
NW_020273144.1	RepeatMasker	DNA/hAT-Charlie	2930779	2930976	454	+	.	ID="RND-6_FAMILY-11171";TEgroup="ctg_1432%7CRND-6_FAMILY-11171%7C3";Tend="1308";Tstart="954";shortTE="T";uid="caf41e18-d527-48eb-9939-8084dc042ad5"
NW_020273144.1	RepeatMasker	DNA/hAT-Charlie	798902	799144	722	+	.	ID="RND-6_FAMILY-3635";Tend="1068";Tstart="810";shortTE="F";uid="2c65744f-e1d6-4b72-9db2-e1150417463d"
NW_020273144.1	RepeatMasker	LTR/Gypsy	3042284	3042647	1415	+	.	ID="RND-6_FAMILY-6524";Tend="1003";Tstart="672";shortTE="F";uid="90e41ae7-2c84-4619-bd64-0441d0be1173"
NW_020273144.1	RepeatMasker	Unknown	304152	304369	606	+	.	ID="RND-5_FAMILY-441";Tend="764";Tstart="570";shortTE="F";uid="2090eac3-3ec1-4398-894f-fd98d2fa49de"
NW_020273144.1	RepeatMasker	Unknown	710449	710654	586	+	.	ID="RND-6_FAMILY-6936";Tend="1140";Tstart="935";shortTE="F";uid="f3792891-c399-49d5-803a-c24fc4abc512"
NW_020273144.1	RepeatMasker	DNA/hAT	2469478	2470193	1761	+	.	ID="RND-4_FAMILY-790";Tend="1633";Tstart="947";shortTE="F";uid="7a60376f-4d7f-4412-917f-49160b6117f8"
NW_020273144.1	RepeatMasker	DNA/hAT-Ac	857964	858284	2174	+	.	ID="RND-5_FAMILY-5764";Tend="1231";Tstart="891";shortTE="F";uid="4522bfc1-4984-425c-b445-3a0d588020f3"
NW_020273144.1	RepeatMasker	DNA	856702	857117	1681	+	.	ID="ttaa26_ap";Tend="565";Tstart="130";shortTE="F";uid="cad77824-77c7-43e1-9c8b-2d293403e283"
NW_020273144.1	RepeatMasker	DNA/hAT-hAT19	1640507	1640776	1364	+	.	ID="RND-1_FAMILY-13";Tend="1180";Tstart="915";shortTE="F";uid="674c3ee6-b6ec-476f-9dd1-debd1c277660"
NW_020273144.1	RepeatMasker	DNA/hAT-Tip100	3289926	3290099	1288	+	.	ID="RND-5_FAMILY-6293";Tend="1535";Tstart="1369";shortTE="F";uid="25e41482-84e3-4daf-ae21-7fac7eb81954"
NW_020273144.1	RepeatMasker	DNA/Kolobok-E	2743079	2743459	847	+	.	ID="koloboke-2_ap";Tend="407";Tstart="20";shortTE="F";uid="5af606f7-73b6-44af-b145-206635a7549c"
NW_020273144.1	RepeatMasker	Unknown	400805	400951	740	+	.	ID="RND-3_FAMILY-1552";Tend="1087";Tstart="959";shortTE="F";uid="0da7019c-2007-4e9d-bf39-e39cd3987048"
NW_020273144.1	RepeatMasker	Unknown	319431	319625	947	+	.	ID="RND-1_FAMILY-295";Tend="1445";Tstart="1219";shortTE="F";uid="e61f0ebf-2cd9-4525-91f1-eaec552b9535"
NW_020273144.1	RepeatMasker	DNA/hAT-hAT19	2509251	2509400	599	+	.	ID="RND-6_FAMILY-4462";Tend="1181";Tstart="1013";shortTE="F";uid="16ce27a6-ed8c-4768-83ec-f5f18daf073a"
NW_020273144.1	RepeatMasker	DNA/Sola-1	3026866	3027323	2652	+	.	ID="RND-6_FAMILY-9439";Tend="1525";Tstart="1090";shortTE="F";uid="51ee5fc2-31f3-4d51-b237-780556515638"
NW_020273144.1	RepeatMasker	Unknown	2699510	2699804	945	+	.	ID="RND-5_FAMILY-800";Tend="1341";Tstart="929";shortTE="F";uid="acec4c04-49dc-49a5-afcd-2e1811301ac2"
NW_020273144.1	RepeatMasker	DNA/hAT-Ac	721905	722989	7810	+	.	ID="RND-4_FAMILY-5210";Tend="1986";Tstart="899";shortTE="F";uid="3132126c-e387-4c93-a401-ceaa006e210c"
NW_020273144.1	RepeatMasker	RC/Helitron	2107580	2108217	2295	+	.	ID="RND-1_FAMILY-554";Tend="1611";Tstart="1003";shortTE="F";uid="6ac2ea59-9ca3-4134-877f-1dbedcadef39"
NW_020273144.1	RepeatMasker	DNA/hAT-hAT19	2268842	2269031	916	+	.	ID="RND-5_FAMILY-3070";Tend="1827";Tstart="1614";shortTE="F";uid="b8ae640c-dcef-4e4f-998c-34c6dd70a787"
NW_020273144.1	RepeatMasker	DNA/hAT	986947	987548	4399	+	.	ID="RND-6_FAMILY-2712";Tend="1448";Tstart="848";shortTE="F";uid="a590ae05-b4ef-4f5d-b3fe-1ca8168c371d"
NW_020273144.1	RepeatMasker	DNA/hAT	1467666	1468053	3047	+	.	ID="RND-1_FAMILY-57";Tend="1302";Tstart="915";shortTE="F";uid="aea880f9-2c89-435c-a8ab-47cbbbe58d06"
NW_020273144.1	RepeatMasker	DNA/Kolobok-E	2804080	2804371	1801	+	.	ID="RND-5_FAMILY-2211";Tend="1278";Tstart="983";shortTE="F";uid="03a8e89a-c9fc-480e-aed3-eabc838c4a75"
NW_020273144.1	RepeatMasker	DNA/hAT-hAT19	855367	855636	1592	+	.	ID="RND-4_FAMILY-2660";Tend="1610";Tstart="1343";shortTE="F";uid="1726b0d4-4444-47df-ab90-d56e07a936a3"
NW_020273144.1	RepeatMasker	Retroposon?	2726024	2727168	7777	+	.	ID="RND-1_FAMILY-492";TEgroup="ctg_1432%7CRND-1_FAMILY-492%7C1";Tend="3581";Tstart="8";shortTE="F";uid="be311a51-6c79-4a9a-bbed-947885cef35a"
NW_020273144.1	RepeatMasker	DNA/hAT-Tip100	698435	698661	1362	+	.	ID="RND-4_FAMILY-93";Tend="1205";Tstart="971";shortTE="F";uid="0f89a67e-4df6-42b6-b3ea-f7c53395b112"
NW_020273144.1	RepeatMasker	Unknown	2398542	2398645	747	+	.	ID="RND-6_FAMILY-3159";Tend="1074";Tstart="972";shortTE="F";uid="041f7100-0be8-4540-9161-cdb84d0b8d2b"
NW_020273144.1	RepeatMasker	DNA/TcMar-Pogo	803477	803653	633	+	.	ID="RND-4_FAMILY-167";Tend="1655";Tstart="1480";shortTE="F";uid="d7ff32bf-e06f-48c6-bd8c-060762e535e1"
NW_020273144.1	RepeatMasker	DNA/hAT-hAT19	454978	455336	1756	+	.	ID="DNA8-64_AP";Tend="376";Tstart="1";shortTE="F";uid="eccb390b-3cbc-4475-851b-72a79b7e7a26"
NW_020273144.1	RepeatMasker	DNA/hAT-Ac	1176328	1176534	951	+	.	ID="RND-1_FAMILY-347";Tend="1193";Tstart="899";shortTE="F";uid="6ffe6f42-59e7-4a3d-bfaf-af8272c3fcb1"
NW_020273144.1	RepeatMasker	LINE/I	2207612	2208519	555	+	.	ID="RND-5_FAMILY-5937";Tend="2070";Tstart="1161";shortTE="F";uid="03169d9a-78c2-4fae-a8f7-d41dd55f699f"
NW_020273144.1	RepeatMasker	DNA/TcMar-Tc1	3024567	3024698	710	+	.	ID="RND-6_FAMILY-481";Tend="1185";Tstart="1063";shortTE="F";uid="fa313b84-3bb2-4ae0-980b-1a04e7ce3992"
NW_020273144.1	RepeatMasker	Unknown	245935	246222	408	+	.	ID="RND-6_FAMILY-6108";TEgroup="ctg_1432%7CRND-6_FAMILY-6108%7C1";Tend="1358";Tstart="810";shortTE="T";uid="631fdd45-0e78-4ba5-aef6-439e42df987d"
NW_020273144.1	RepeatMasker	Unknown	2213138	2214044	5169	+	.	ID="RND-5_FAMILY-273";Tend="1825";Tstart="885";shortTE="F";uid="41856148-584d-47cc-85ce-e4f3526e7938"
NW_020273144.1	RepeatMasker	DNA/hAT-Tip100	1206543	1206791	1885	+	.	ID="RND-5_FAMILY-694";Tend="1885";Tstart="1642";shortTE="F";uid="254f172b-02b3-48c9-92c9-18272be0f8b9"
NW_020273144.1	RepeatMasker	Unknown	27219	27970	5654	+	.	ID="RND-6_FAMILY-26497";Tend="1571";Tstart="828";shortTE="F";uid="4c25abb0-603f-448e-a095-0157e7463e30"
NW_020273144.1	RepeatMasker	LINE/RTE-BovB	2431464	2432355	1395	+	.	ID="RTE-33_LMI";Tend="3191";Tstart="2307";shortTE="F";uid="ab50ed1d-4bb3-4b51-a698-f649c8b08d23"
NW_020273144.1	RepeatMasker	DNA/MULE-MuDR	717905	718096	1209	+	.	ID="RND-6_FAMILY-11665";Tend="1086";Tstart="904";shortTE="F";uid="907f723e-2df2-4ebc-8227-0b2c8ca4d5e4"
NW_020273144.1	RepeatMasker	Unknown	2168138	2168451	467	+	.	ID="RND-6_FAMILY-8695";TEgroup="ctg_1432%7CRND-6_FAMILY-8695%7C2";Tend="1812";Tstart="985";shortTE="F";uid="a0c35c1f-fece-4be2-9a40-91429b4ae990"
NW_020273144.1	RepeatMasker	Unknown	1298386	1298548	841	+	.	ID="RND-6_FAMILY-3851";Tend="1384";Tstart="1217";shortTE="F";uid="2c2c5ab2-13ea-475b-9f6c-f026223f8388"
NW_020273144.1	RepeatMasker	DNA	699475	699664	1359	+	.	ID="RND-6_FAMILY-484";Tend="1119";Tstart="946";shortTE="F";uid="ce422757-9a2b-4714-bb87-7d71f4f2e227"
NW_020273144.1	RepeatMasker	DNA/hAT-Tip100	950883	951175	1649	+	.	ID="RND-5_FAMILY-1801";Tend="1140";Tstart="834";shortTE="F";uid="8509c329-7d71-4810-84cc-4296351f1bbc"
NW_020273144.1	RepeatMasker	RC/Helitron	206646	207264	3979	+	.	ID="RND-1_FAMILY-554";Tend="1615";Tstart="1006";shortTE="F";uid="6b76434a-70cb-4499-ac92-ff2e0b362e44"
NW_020273144.1	RepeatMasker	DNA/hAT	2504178	2505288	8273	+	.	ID="RND-1_FAMILY-496";Tend="2008";Tstart="871";shortTE="F";uid="67ce366e-7692-43c6-b990-3536bd63be9e"
NW_020273144.1	RepeatMasker	DNA/hAT-Tip100	254448	254897	2684	+	.	ID="RND-1_FAMILY-439";Tend="1442";Tstart="972";shortTE="F";uid="33559033-c257-4840-a679-b7aa1eb04b24"
NW_020273144.1	RepeatMasker	DNA/hAT-hAT19	2648182	2648348	980	+	.	ID="RND-1_FAMILY-8";Tend="1925";Tstart="1767";shortTE="F";uid="9b903a9b-b7da-4571-b7ac-943851b57963"
NW_020273144.1	RepeatMasker	Unknown	2694580	2695096	1335	+	.	ID="RND-6_FAMILY-12741";Tend="1337";Tstart="766";shortTE="F";uid="d0bc4958-394f-4fd4-bd63-a4b3bb3b39da"
NW_020273144.1	RepeatMasker	DNA	3196118	3197289	9477	+	.	ID="RND-6_FAMILY-3348";Tend="1996";Tstart="826";shortTE="F";uid="4af5932c-70ff-47cb-9695-9551004c4c81"
NW_020273144.1	RepeatMasker	DNA/hAT	324011	324375	1795	+	.	ID="RND-5_FAMILY-179";Tend="1262";Tstart="894";shortTE="F";uid="0ce7e432-ab5d-4908-b429-c976125f4fce"
NW_020273144.1	RepeatMasker	Unknown	2016195	2016472	1989	+	.	ID="RND-1_FAMILY-256";Tend="1220";Tstart="940";shortTE="F";uid="1c9e962e-d7b9-414e-9317-e0fb57a3c93a"
NW_020273144.1	RepeatMasker	DNA/Kolobok-T2	491149	491249	440	+	.	ID="REP-4_PBA";Tend="578";Tstart="478";shortTE="F";uid="594a2b41-590d-4aea-bd52-fdf660caad5d"
NW_020273144.1	RepeatMasker	DNA/hAT-Tip100	3018985	3019160	742	+	.	ID="RND-6_FAMILY-7986";Tend="1147";Tstart="949";shortTE="F";uid="dda6b552-4759-41ce-8f57-962923d1659e"
NW_020273144.1	RepeatMasker	DNA/hAT-hAT19	2067698	2068222	830	+	.	ID="RND-5_FAMILY-1132";Tend="1873";Tstart="1396";shortTE="F";uid="063ca95a-f4b7-4197-b590-17bb84d8f2d9"
NW_020273144.1	RepeatMasker	DNA/hAT	1768881	1769751	6144	+	.	ID="RND-1_FAMILY-57";Tend="1797";Tstart="915";shortTE="F";uid="fcd390e0-f409-44bb-83a8-5ee532653d25"
NW_020273144.1	RepeatMasker	DNA/hAT-Tip100	1645646	1645978	2409	+	.	ID="RND-1_FAMILY-44";Tend="1289";Tstart="960";shortTE="F";uid="aa5ff9ad-826b-424b-b0ff-ed339f645125"
NW_020273144.1	RepeatMasker	RC/Helitron	2743572	2743880	1663	+	.	ID="RND-6_FAMILY-7731";Tend="1542";Tstart="1234";shortTE="F";uid="9701f9c4-7cb8-49dd-862f-4a381408d714"
NW_020273144.1	RepeatMasker	DNA	1475091	1475701	2596	+	.	ID="RND-6_FAMILY-2054";Tend="2797";Tstart="2192";shortTE="F";uid="a7cb1c75-4fd0-4cf9-9b82-df20019e3ca0"
NW_020273144.1	RepeatMasker	DNA/hAT-Tip100	3255687	3255986	1961	+	.	ID="RND-1_FAMILY-63";Tend="1105";Tstart="807";shortTE="F";uid="bace2670-ce54-4ba9-8c34-2c72868883d9"
NW_020273144.1	RepeatMasker	DNA/hAT-Tip100	2092397	2092780	2733	+	.	ID="RND-1_FAMILY-64";Tend="1677";Tstart="1283";shortTE="F";uid="27e0b2af-fc2d-497c-9f19-c3caa5a0186b"
NW_020273144.1	RepeatMasker	DNA/hAT-Charlie	2498567	2498708	659	+	.	ID="HAT-N1_AP";Tend="161";Tstart="1";shortTE="F";uid="c840c9c3-e133-45e7-a9c1-1064472cf5e6"
NW_020273144.1	RepeatMasker	Unknown	965628	965891	1963	+	.	ID="RND-1_FAMILY-12";Tend="1208";Tstart="945";shortTE="F";uid="9daa8110-2af8-4304-b8d3-7d9650ac3001"
NW_020273144.1	RepeatMasker	DNA	3158655	3158831	1163	+	.	ID="RND-1_FAMILY-16";Tend="1124";Tstart="949";shortTE="F";uid="4c07e864-8471-493a-9a35-808848158e03"
NW_020273144.1	RepeatMasker	Unknown	875068	875197	596	+	.	ID="RND-5_FAMILY-3981";Tend="971";Tstart="834";shortTE="F";uid="d3b60353-3ae7-404f-87e1-f31f1e0bc2d4"
NW_020273144.1	RepeatMasker	LINE/CR1	2397053	2397801	2756	+	.	ID="RND-6_FAMILY-16175";Tend="1740";Tstart="979";shortTE="F";uid="bf2abfc3-00e6-4e48-a156-d0bd18bbbb55"
NW_020273144.1	RepeatMasker	Unknown	691022	691224	1495	+	.	ID="RND-4_FAMILY-116";Tend="1116";Tstart="914";shortTE="F";uid="27e9eb19-e806-484e-949a-5aed07ef1a60"
NW_020273144.1	RepeatMasker	DNA/hAT-Tip100	2928343	2928608	1321	+	.	ID="RND-6_FAMILY-332";Tend="1245";Tstart="964";shortTE="F";uid="3246fc34-24ed-4d8e-935c-48e235dd2fa2"
NW_020273144.1	RepeatMasker	Unknown	858546	858970	3008	+	.	ID="RND-1_FAMILY-314";Tend="1397";Tstart="988";shortTE="F";uid="db0be64f-7bc6-40fc-acdb-484513c6f098"
NW_020273144.1	RepeatMasker	DNA/hAT-hAT19	899744	900369	2783	+	.	ID="RND-1_FAMILY-200";Tend="1603";Tstart="935";shortTE="F";uid="684522f8-3ea4-4ad6-91b7-06c8ba2a4562"
NW_020273144.1	RepeatMasker	DNA/hAT-hAT19	3035452	3035852	1368	+	.	ID="RND-6_FAMILY-414";TEgroup="ctg_1432%7CRND-6_FAMILY-414%7C1";Tend="1798";Tstart="812";shortTE="F";uid="f56aec35-d5be-4c00-8622-11dc6a84457f"
NW_020273144.1	RepeatMasker	Unknown	2872140	2872641	2661	+	.	ID="RND-5_FAMILY-486";Tend="1416";Tstart="905";shortTE="F";uid="14bbffae-33bc-41f9-8d7f-f22226897aac"
NW_020273144.1	RepeatMasker	Unknown	1978762	1978953	632	+	.	ID="RND-6_FAMILY-3816";Tend="1346";Tstart="1167";shortTE="F";uid="5c07541c-1220-4b57-9421-eedd10b54a6d"
NW_020273144.1	RepeatMasker	Unknown	366358	367696	4392	+	.	ID="RND-6_FAMILY-4675";Tend="1347";Tstart="2";shortTE="F";uid="ae6a459c-e057-4cf8-a526-d9fcea0c4e88"
NW_020273144.1	RepeatMasker	DNA	2605263	2605451	492	+	.	ID="RND-1_FAMILY-16";Tend="1052";Tstart="862";shortTE="F";uid="93764d20-ac24-424a-9e3e-1c669776d952"
NW_020273144.1	RepeatMasker	DNA/hAT	988614	988913	2037	+	.	ID="RND-6_FAMILY-2712";Tend="1792";Tstart="1437";shortTE="F";uid="bb5738c4-cdcb-48f2-b798-bb2965b3fd93"
NW_020273144.1	RepeatMasker	Unknown	2229409	2229644	577	+	.	ID="RND-6_FAMILY-2972";Tend="1567";Tstart="1329";shortTE="F";uid="e0c64c66-dce8-423a-a0ca-62e0c5abeb80"
NW_020273144.1	RepeatMasker	DNA/TcMar-Pogo	1593639	1594282	776	+	.	ID="RND-6_FAMILY-3006";Tend="1438";Tstart="811";shortTE="F";uid="47166719-3f61-471c-a644-af68e9907c84"
NW_020273144.1	RepeatMasker	DNA/hAT-Blackjack	2383014	2383269	1918	+	.	ID="RND-6_FAMILY-13790";Tend="1211";Tstart="960";shortTE="F";uid="0bd41d99-f220-41ac-839f-6bb0089ead39"
NW_020273144.1	RepeatMasker	RC/Helitron	2728016	2728179	522	+	.	ID="HELITRON-8_DRH";Tend="2562";Tstart="2398";shortTE="F";uid="0405154b-d427-4271-9021-8973e6d85fec"
NW_020273144.1	RepeatMasker	Unknown	3219748	3220633	5578	+	.	ID="RND-1_FAMILY-224";Tend="1877";Tstart="912";shortTE="F";uid="8be99e04-03b1-484e-aec5-d065061dbc0e"
NW_020273144.1	RepeatMasker	DNA/hAT-hAT19	1412674	1413525	4059	+	.	ID="RND-5_FAMILY-545";Tend="1909";Tstart="991";shortTE="F";uid="a7e3da4c-1ded-4e35-8ea8-390d22812d7e"
NW_020273144.1	RepeatMasker	DNA/hAT-Tip100	763365	764110	6102	+	.	ID="RND-6_FAMILY-7616";Tend="1713";Tstart="971";shortTE="F";uid="092251ea-d434-4b5a-97a2-7f6eed807d1c"
NW_020273144.1	RepeatMasker	DNA/hAT-Tip100	383306	384287	6589	+	.	ID="RND-6_FAMILY-7616";Tend="980";Tstart="11";shortTE="F";uid="253a951d-e485-44ca-9c91-5221adf54a84"
NW_020273144.1	RepeatMasker	DNA/hAT-Tip100	234125	234464	1314	+	.	ID="RND-6_FAMILY-2632";Tend="1409";Tstart="1065";shortTE="F";uid="9cddaac0-793c-4a99-9ae6-5c8bef7fa0b6"
NW_020273144.1	RepeatMasker	Unknown	3026730	3026895	1075	+	.	ID="RND-6_FAMILY-1792";Tend="1002";Tstart="837";shortTE="F";uid="1eca9050-7896-4f50-a70f-fda127949891"
NW_020273144.1	RepeatMasker	DNA/Crypton-I	207267	210299	21826	+	.	ID="RND-1_FAMILY-48";Tend="3685";Tstart="712";shortTE="F";uid="2335f0db-a92c-4640-a300-9fa70c697626"
NW_020273144.1	RepeatMasker	DNA/hAT-Tip100	1284143	1284427	2179	+	.	ID="RND-1_FAMILY-63";Tend="1104";Tstart="824";shortTE="F";uid="0942bbef-a902-4e91-ae00-4e03c35a8308"
NW_020273144.1	RepeatMasker	DNA/CMC-Transib	2857367	2859314	16012	+	.	ID="RND-5_FAMILY-6922";Tend="2707";Tstart="761";shortTE="F";uid="785a90d5-4777-49a4-9b7b-47c08133053f"
NW_020273144.1	RepeatMasker	LINE/CR1	1930729	1930847	401	+	.	ID="RND-6_FAMILY-91";Tend="1756";Tstart="1642";shortTE="F";uid="88bcd59c-318d-4154-ac69-215ed5242c36"
NW_020273144.1	RepeatMasker	DNA/hAT-Charlie	873615	873896	2356	+	.	ID="RND-5_FAMILY-888";Tend="685";Tstart="404";shortTE="F";uid="45771f13-6709-4b51-b8df-0c3a4f4c40c9"
NW_020273144.1	RepeatMasker	DNA/hAT-hAT19	1149772	1150022	1492	+	.	ID="RND-1_FAMILY-13";Tend="1164";Tstart="915";shortTE="F";uid="78b8cdf8-fe1a-40ee-9b9a-a418d8570f3c"
NW_020273144.1	RepeatMasker	Unknown	2693509	2693828	1985	+	.	ID="RND-6_FAMILY-5364";Tend="1212";Tstart="878";shortTE="F";uid="5eb03f62-bd08-4bdf-9418-bbb6f293e040"
NW_020273144.1	RepeatMasker	DNA/hAT-hATm	2995370	2995782	3053	+	.	ID="RND-1_FAMILY-211";Tend="1358";Tstart="953";shortTE="F";uid="eacb1cd5-2820-4f1b-9bf2-415283c6abbd"
NW_020273144.1	RepeatMasker	DNA/hAT	2644754	2645454	4086	+	.	ID="rnd-1_family-466";Tend="1603";Tstart="879";shortTE="F";uid="52704271-0d89-4995-aa68-235fcc097514"
NW_020273144.1	RepeatMasker	DNA	784458	784560	402	+	.	ID="RND-5_FAMILY-5911";Tend="1768";Tstart="1663";shortTE="F";uid="196f4359-6b1c-4a55-a21f-40dad9935beb"
NW_020273144.1	RepeatMasker	Unknown	2388993	2389124	412	+	.	ID="RND-4_FAMILY-605";Tend="695";Tstart="566";shortTE="F";uid="be681f1e-0ceb-47e8-b068-f808c58d4281"
NW_020273144.1	RepeatMasker	DNA/hAT	2560243	2560348	696	+	.	ID="RND-5_FAMILY-1506";Tend="2146";Tstart="2042";shortTE="F";uid="d144ad69-e94a-4be0-8f3a-871576bb9242"
NW_020273144.1	RepeatMasker	LTR/Copia	281190	281622	1822	+	.	ID="RND-6_FAMILY-2479";TEgroup="ctg_1432%7CRND-6_FAMILY-2479%7C1";Tend="2782";Tstart="2418";shortTE="F";uid="cd629e79-9a98-4fae-92f0-f61ecb10e9db"
NW_020273144.1	RepeatMasker	DNA	2652745	2653003	1827	+	.	ID="TTAA24_AP";Tend="453";Tstart="187";shortTE="F";uid="474b5dde-0809-4274-8b4c-9672e421dde4"
NW_020273144.1	RepeatMasker	Unknown	2730852	2731181	1375	+	.	ID="RND-6_FAMILY-1345";Tend="1270";Tstart="928";shortTE="F";uid="593650d2-cc83-4662-93b9-9ac149dea26d"
NW_020273144.1	RepeatMasker	DNA/hAT-Charlie	2303117	2303434	1671	+	.	ID="RND-6_FAMILY-5613";Tend="2872";Tstart="2536";shortTE="F";uid="bf5c0501-90af-477f-8313-5ed7f3afdf08"
NW_020273144.1	RepeatMasker	Unknown	2656795	2657034	1465	+	.	ID="RND-1_FAMILY-389";Tend="1218";Tstart="983";shortTE="F";uid="4ffe5027-116c-49bc-bcea-2405245a6df5"
NW_020273144.1	RepeatMasker	DNA	1474870	1475059	763	+	.	ID="DNA2-3_AP";Tend="201";Tstart="35";shortTE="F";uid="50402829-0de5-4130-a51c-eb3a370d6efd"
NW_020273144.1	RepeatMasker	DNA/hAT	1159504	1159785	841	+	.	ID="rnd-6_family-2034";Tend="971";Tstart="705";shortTE="F";uid="d5ba4078-44f5-41ba-9cba-cf6eb512d93c"
NW_020273144.1	RepeatMasker	Unknown	1576661	1576805	1005	+	.	ID="RND-1_FAMILY-94";Tend="1071";Tstart="927";shortTE="F";uid="2c769ead-6e7f-4837-9160-c809e27b2089"
NW_020273144.1	RepeatMasker	LINE/Penelope	316861	316966	606	+	.	ID="RND-5_FAMILY-147";Tend="1455";Tstart="1350";shortTE="F";uid="62f2c648-2007-4062-937b-8aeed76fb4bf"
NW_020273144.1	RepeatMasker	DNA/Kolobok-E	2785229	2785490	1511	+	.	ID="RND-6_FAMILY-1716";Tend="1472";Tstart="1220";shortTE="F";uid="40c9f760-82c4-4763-8098-b0ba3ff90fcd"
NW_020273144.1	RepeatMasker	Unknown	2453661	2454626	6053	+	.	ID="RND-5_FAMILY-4204";Tend="1587";Tstart="625";shortTE="F";uid="91ac630a-15a2-45fa-8380-2049e88d66a2"
NW_020273144.1	RepeatMasker	LINE/I-Jockey	2166918	2167475	1269	+	.	ID="RND-6_FAMILY-2101";Tend="1730";Tstart="1165";shortTE="F";uid="5338fe2f-5386-4912-9863-1250cd4900a3"
NW_020273144.1	RepeatMasker	Unknown	3202851	3203424	955	+	.	ID="RND-5_FAMILY-598";TEgroup="ctg_1432%7CRND-5_FAMILY-598%7C1";Tend="1705";Tstart="611";shortTE="F";uid="a670ba5c-8b86-4d34-92f2-e9c5adbd3068"
NW_020273144.1	RepeatMasker	DNA/hAT-Ac	926282	927085	5419	+	.	ID="rnd-5_family-4870";Tend="1868";Tstart="922";shortTE="F";uid="5e62fc22-e715-4fa3-af10-ef5e5ce0b6b4"
NW_020273144.1	RepeatMasker	DNA/PIF-Harbinger	2188871	2189043	574	+	.	ID="HARBINGER-2_LMI";Tend="1813";Tstart="1629";shortTE="F";uid="943e77b4-f419-462c-87d2-05ac2e07fde7"
NW_020273144.1	RepeatMasker	DNA/TcMar-Tc1	982520	982696	1178	+	.	ID="RND-1_FAMILY-103";Tend="1940";Tstart="1766";shortTE="F";uid="9504bb4f-37d5-4222-aa28-cc937aa3a140"
NW_020273144.1	RepeatMasker	Unknown	2693860	2694037	579	+	.	ID="RND-6_FAMILY-12741";Tend="645";Tstart="461";shortTE="F";uid="dac0a775-e296-4019-90d2-53d197da63e8"
NW_020273144.1	RepeatMasker	DNA/hAT-Tip100	1966171	1966785	3538	+	.	ID="RND-1_FAMILY-199";Tend="1461";Tstart="877";shortTE="F";uid="2b0c1a9a-9d97-4808-bc2f-eabbcce2aac8"
NW_020273144.1	RepeatMasker	DNA/hAT-Ac	134815	135464	3158	+	.	ID="RND-4_FAMILY-981";Tend="1838";Tstart="1154";shortTE="F";uid="c7fe3606-dcdb-48ac-9329-48cedd37f040"
NW_020273144.1	RepeatMasker	Unknown	1495435	1495947	1986	+	.	ID="RND-4_FAMILY-965";Tend="1446";Tstart="927";shortTE="F";uid="63664315-a8dd-4f50-9d22-22acf47f9a07"
NW_020273144.1	RepeatMasker	Unknown	3242858	3243308	1782	+	.	ID="RND-6_FAMILY-3693";Tend="911";Tstart="372";shortTE="F";uid="65c9e354-5d88-4aa8-bc74-64a1ddd250b5"
NW_020273144.1	RepeatMasker	DNA/TcMar-Pogo	1798309	1798510	907	+	.	ID="RND-5_FAMILY-3339";Tend="1588";Tstart="1393";shortTE="F";uid="73348e85-6df2-4673-9e8f-6297a5db31fc"
NW_020273144.1	RepeatMasker	Unknown	380969	381530	2433	+	.	ID="RND-1_FAMILY-295";Tend="1447";Tstart="937";shortTE="F";uid="433080fb-d835-4447-943a-c7fedd4339c9"
NW_020273144.1	RepeatMasker	DNA/MULE-MuDR	2382626	2382753	540	+	.	ID="MUDR12X_AP";Tend="154";Tstart="19";shortTE="F";uid="bdeba7df-a74d-4643-a4af-7cda7af9311c"
NW_020273144.1	RepeatMasker	DNA/MULE-MuDR	3040958	3041299	1490	+	.	ID="RND-1_FAMILY-326";Tend="1573";Tstart="1233";shortTE="F";uid="7be94675-d13b-4072-b5cb-f1d23e0011b3"
NW_020273144.1	RepeatMasker	DNA/hAT	3073487	3074296	5485	+	.	ID="RND-1_FAMILY-516";Tend="1764";Tstart="925";shortTE="F";uid="06bcf327-1bc9-4893-af53-c46506466a02"
NW_020273144.1	RepeatMasker	DNA/Kolobok-E	1772675	1772804	779	+	.	ID="RND-5_FAMILY-1732";Tend="1053";Tstart="920";shortTE="F";uid="16c0358b-a708-49c2-adc1-a2e66ff03509"
NW_020273144.1	RepeatMasker	Unknown	2447532	2447970	2669	+	.	ID="RND-1_FAMILY-39";Tend="1440";Tstart="990";shortTE="F";uid="4a29a804-7808-49c8-87a1-5c8c3f78f31b"
NW_020273144.1	RepeatMasker	DNA/hAT-hAT19	574689	575333	3834	+	.	ID="RND-6_FAMILY-1007";Tend="1644";Tstart="987";shortTE="F";uid="cb687342-3343-4c58-bf9b-007c410c2285"
NW_020273144.1	RepeatMasker	Unknown	2938983	2939565	3980	+	.	ID="RND-5_FAMILY-1158";Tend="1377";Tstart="772";shortTE="F";uid="53e3035d-2d6f-48ad-bce4-1b7502f6aceb"
NW_020273144.1	RepeatMasker	Unknown	1283090	1283441	2987	+	.	ID="RND-6_FAMILY-37243";Tend="1214";Tstart="863";shortTE="F";uid="5b167f50-047e-499a-b420-c97f83336e02"
NW_020273144.1	RepeatMasker	DNA/hAT-Ac	463353	463615	973	+	.	ID="DNA8-48_AP";Tend="817";Tstart="502";shortTE="F";uid="70d1a5a3-eba0-4088-9e79-b94cb24cb86f"
NW_020273144.1	RepeatMasker	Unknown	1283513	1283649	736	+	.	ID="RND-4_FAMILY-371";Tend="1079";Tstart="939";shortTE="F";uid="c6fb097a-630f-4bc2-94bc-f11ed48e849e"
NW_020273144.1	RepeatMasker	DNA/hAT-Tip100	1348264	1348678	2882	+	.	ID="RND-1_FAMILY-101";Tend="1330";Tstart="909";shortTE="F";uid="5e851218-31f3-4b9b-858b-208871e6faf5"
NW_020273144.1	RepeatMasker	DNA/hAT-Blackjack	2654536	2654648	541	+	.	ID="RND-5_FAMILY-6349";Tend="1149";Tstart="1047";shortTE="F";uid="5fd5baff-71f6-451c-b4d0-b493eaeb25a1"
NW_020273144.1	RepeatMasker	DNA/hAT-Ac	471962	472067	686	+	.	ID="RND-5_FAMILY-5764";Tend="1490";Tstart="1385";shortTE="F";uid="08e70088-a383-4791-940a-05352d94a65c"
NW_020273144.1	RepeatMasker	RC/Helitron	3027325	3027498	1323	+	.	ID="RND-5_FAMILY-1479";Tend="1574";Tstart="1402";shortTE="F";uid="ea739ae7-1554-40c4-bdad-994f85f27a2d"
NW_020273144.1	RepeatMasker	DNA	2401038	2402260	8912	+	.	ID="RND-1_FAMILY-438";Tend="2251";Tstart="975";shortTE="F";uid="52bb32ff-5987-4f4a-a046-f00ecf3ed1e8"
NW_020273144.1	RepeatMasker	DNA/MULE-MuDR	2051717	2052229	556	+	.	ID="MUDR11X_AP";TEgroup="ctg_1432%7CMUDR11X_AP%7C1";Tend="2220";Tstart="234";shortTE="F";uid="3d565582-6fa3-4b42-9765-d5682ba78a38"
NW_020273144.1	RepeatMasker	Unknown	2853984	2854212	983	+	.	ID="RND-6_FAMILY-1158";Tend="1231";Tstart="958";shortTE="F";uid="a87f6c8e-5e61-41a7-87e6-b353a980c801"
NW_020273144.1	RepeatMasker	DNA/hAT-Ac	1019929	1020576	4157	+	.	ID="RND-5_FAMILY-4870";Tend="1867";Tstart="1175";shortTE="F";uid="11d8632d-426e-4e81-a738-7f4514bd4b2f"
NW_020273144.1	RepeatMasker	Unknown	2327346	2329231	2881	+	.	ID="RND-5_FAMILY-350";Tend="1895";Tstart="31";shortTE="F";uid="667bd644-0001-4006-8ec9-3952f6e9c537"
NW_020273144.1	RepeatMasker	DNA	2818158	2818515	482	+	.	ID="ttaa2d_ap";Tend="409";Tstart="18";shortTE="F";uid="c84ab837-2018-4ff2-87dc-00c27a9563c8"
NW_020273144.1	RepeatMasker	LINE/RTE-BovB	1532399	1532512	578	+	.	ID="RND-6_FAMILY-450";Tend="1515";Tstart="1404";shortTE="F";uid="9c09432c-8cf9-4bc7-ba1f-52899c960e06"
NW_020273144.1	RepeatMasker	Unknown	764142	764419	1824	+	.	ID="RND-5_FAMILY-608";Tend="1133";Tstart="846";shortTE="F";uid="634c9005-b66b-4c52-bc81-7f57acd535c0"
NW_020273144.1	RepeatMasker	Unknown	2829056	2829246	1209	+	.	ID="RND-3_FAMILY-1552";Tend="1230";Tstart="1038";shortTE="F";uid="caff6c8f-66ff-461f-a793-30573dcbeb6b"
NW_020273144.1	RepeatMasker	DNA/hAT-Blackjack	537842	538077	415	+	.	ID="RND-5_FAMILY-17857";TEgroup="ctg_1432%7CRND-5_FAMILY-17857%7C1";Tend="1517";Tstart="1185";shortTE="F";uid="02a1a164-c9ee-4424-817a-ad24fe10d25c"
NW_020273144.1	RepeatMasker	Unknown	2797512	2797827	1748	+	.	ID="RND-6_FAMILY-2847";Tend="1217";Tstart="894";shortTE="F";uid="6854589d-fe28-49cb-820a-079e1ecc7af3"
NW_020273144.1	RepeatMasker	DNA/TcMar-Tc1	982200	982500	1893	+	.	ID="RND-6_FAMILY-13521";Tend="1208";Tstart="929";shortTE="F";uid="147ef144-92c6-4f5a-a02f-8578d38b440a"
NW_020273144.1	RepeatMasker	DNA	314162	314409	509	+	.	ID="ttaa2c_ap";Tend="261";Tstart="25";shortTE="F";uid="aafb2f80-3ea6-487c-baf2-605ab412c02a"
NW_020273144.1	RepeatMasker	Unknown	1741530	1741990	2900	+	.	ID="RND-1_FAMILY-39";Tend="1436";Tstart="986";shortTE="F";uid="4b87b5a7-6a2c-408f-a2cd-3108d97f6a0f"
NW_020273144.1	RepeatMasker	DNA/hAT-Tip100	646369	646795	1697	+	.	ID="RND-5_FAMILY-3189";Tend="3026";Tstart="2602";shortTE="F";uid="23746a85-1223-4887-bde9-2b202d8cc26a"
NW_020273144.1	RepeatMasker	DNA/hAT-Ac	859298	859540	1557	+	.	ID="RND-5_FAMILY-5764";Tend="1490";Tstart="1248";shortTE="F";uid="9daac529-6333-46b9-a455-e9334b9ce29b"
NW_020273144.1	RepeatMasker	RC/Helitron	2414390	2414551	581	+	.	ID="HELITRON-N15_LMI";Tend="673";Tstart="512";shortTE="F";uid="5266edf6-caf9-4644-8bd3-0ec6bdcff588"
NW_020273144.1	RepeatMasker	DNA/MULE-MuDR	2683753	2684469	591	+	.	ID="MUDR1X_AP";Tend="1755";Tstart="1050";shortTE="F";uid="cf87eed9-e58a-4ee0-9ad4-38be5f7c232f"
NW_020273144.1	RepeatMasker	DNA/MULE-MuDR	323533	323996	2561	+	.	ID="RND-5_FAMILY-2186";Tend="1310";Tstart="866";shortTE="F";uid="a7df69b1-a067-4056-a379-7ec10fffca19"
NW_020273144.1	RepeatMasker	DNA/hAT	682357	682822	2794	+	.	ID="RND-3_FAMILY-12";Tend="1422";Tstart="948";shortTE="F";uid="8112a05f-e27a-4f02-a94e-f53b19b9635a"
NW_020273144.1	RepeatMasker	Unknown	220306	220803	668	+	.	ID="RND-6_FAMILY-2384";Tend="1360";Tstart="805";shortTE="F";uid="812c63cd-e97d-47fe-8ab7-13d59a089515"
NW_020273144.1	RepeatMasker	Unknown	2433743	2434040	2160	+	.	ID="RND-1_FAMILY-26";Tend="1237";Tstart="938";shortTE="F";uid="97162b81-2fb5-4df7-abbe-15b1bf9fb73a"
NW_020273144.1	RepeatMasker	DNA/hAT	2802318	2802818	2187	+	.	ID="RND-6_FAMILY-24";Tend="1737";Tstart="1235";shortTE="F";uid="b8b72153-90f6-4e0a-8fe9-b083353db897"
NW_020273144.1	RepeatMasker	DNA/hAT-hAT19	2596585	2596781	1301	+	.	ID="HAT-N12_AP";Tend="198";Tstart="1";shortTE="F";uid="947bf10b-dce6-456f-860f-a3dd44e3d52f"
NW_020273144.1	RepeatMasker	DNA	828015	828184	1094	+	.	ID="RND-1_FAMILY-16";Tend="1121";Tstart="940";shortTE="F";uid="39b154dc-9f97-4255-ba82-4df8354cc87f"
NW_020273144.1	RepeatMasker	DNA/hAT-hAT19	2834325	2835382	7703	+	.	ID="RND-5_FAMILY-658";Tend="1825";Tstart="765";shortTE="F";uid="4b62f7cc-e653-4b22-966c-2f1521b48f56"
NW_020273144.1	RepeatMasker	DNA/hAT-hAT19	2548393	2548814	942	+	.	ID="RND-6_FAMILY-4555";Tend="1300";Tstart="829";shortTE="F";uid="825e359d-354d-4737-a83f-212bc2559f87"
NW_020273144.1	RepeatMasker	DNA/hAT-Tip100	1440705	1441238	1709	+	.	ID="RND-1_FAMILY-258";Tend="1466";Tstart="947";shortTE="F";uid="c01db427-52ca-46f3-b917-d6f3e61b08e2"
NW_020273144.1	RepeatMasker	Unknown	1393620	1394594	5371	+	.	ID="RND-5_FAMILY-3993";Tend="1917";Tstart="866";shortTE="F";uid="50898231-699f-4063-a9f9-981211d039dd"
NW_020273144.1	RepeatMasker	DNA	37394	37872	807	+	.	ID="RND-5_FAMILY-5911";TEgroup="ctg_1432%7CRND-5_FAMILY-5911%7C1";Tend="1765";Tstart="1012";shortTE="F";uid="5e1fb339-dea9-447f-8a6d-d77785cf46dd"
NW_020273144.1	RepeatMasker	DNA	2448176	2448760	3914	+	.	ID="RND-1_FAMILY-173";Tend="1288";Tstart="685";shortTE="F";uid="03b75757-890c-4313-bdd9-8b38414cfc70"
NW_020273144.1	RepeatMasker	LTR/Copia	1143119	1143299	658	+	.	ID="RND-6_FAMILY-2479";Tend="2247";Tstart="2071";shortTE="F";uid="2b1727cf-1536-4118-8130-e1903571ffd3"
NW_020273144.1	RepeatMasker	DNA/hAT-Tip100	1455732	1456085	1919	+	.	ID="RND-4_FAMILY-400";Tend="1368";Tstart="1009";shortTE="F";uid="60199e6d-35a8-4453-810f-4cd79ae9bb6e"
NW_020273144.1	RepeatMasker	DNA/hAT-Tip100	3122035	3124135	16118	+	.	ID="RND-5_FAMILY-6430";Tend="2729";Tstart="624";shortTE="F";uid="b0124fae-c6b2-48b5-9280-a220a2fbabb4"
NW_020273144.1	RepeatMasker	Unknown	1158499	1158919	2468	+	.	ID="RND-6_FAMILY-28025";Tend="1398";Tstart="976";shortTE="F";uid="6882bcfb-8ad3-4f65-80c2-ea33b57911b4"
NW_020273144.1	RepeatMasker	Unknown	1596081	1597561	3361	+	.	ID="RND-6_FAMILY-12986";Tend="1700";Tstart="257";shortTE="F";uid="edaedc0c-f872-439d-b5aa-d48eac9de898"
NW_020273144.1	RepeatMasker	DNA/hAT-Tip100	2162835	2163152	1748	+	.	ID="RND-4_FAMILY-93";Tend="1277";Tstart="962";shortTE="F";uid="63ec17aa-59b6-4dae-9e2e-cc468b0bd305"
NW_020273144.1	RepeatMasker	Unknown	863511	864458	947	+	.	ID="RND-1_FAMILY-381";Tend="2824";Tstart="1899";shortTE="F";uid="b4386cc5-3cc0-4ce0-8372-f46f6199a825"
NW_020273144.1	RepeatMasker	DNA/hAT-Charlie	337921	338026	470	+	.	ID="DNA8-72_AP";Tend="110";Tstart="1";shortTE="F";uid="eabcfbd2-de96-4aec-8497-24ce5396a7bc"
NW_020273144.1	RepeatMasker	DNA	1067112	1067703	3577	+	.	ID="RND-5_FAMILY-451";Tend="1629";Tstart="953";shortTE="F";uid="863f7a7e-094b-4fc3-99fd-4d300c934257"
NW_020273144.1	RepeatMasker	RC/Helitron	2414654	2414916	886	+	.	ID="HELITRON-3_RPR";TEgroup="ctg_1432%7CHELITRON-3_RPR%7C1";Tend="3180";Tstart="2207";shortTE="F";uid="c81a112b-8f02-4890-9edd-d254c5fede9b"
NW_020273144.1	RepeatMasker	Unknown	1283803	1284051	1743	+	.	ID="RND-6_FAMILY-37243";Tend="1451";Tstart="1201";shortTE="F";uid="f29a0413-98d6-4861-bb82-d756f28a508d"
NW_020273144.1	RepeatMasker	LINE/L1	2398601	2398798	508	+	.	ID="RND-6_FAMILY-5199";Tend="513";Tstart="319";shortTE="F";uid="b86fb94b-0f77-400d-baa5-257c41f49f14"
NW_020273144.1	RepeatMasker	DNA/hAT-Tip100	761056	762404	11581	+	.	ID="RND-6_FAMILY-470";Tend="1335";Tstart="1";shortTE="F";uid="94c49f1f-4b33-48a4-9162-efdcfd3b94de"
NW_020273144.1	RepeatMasker	LINE/I	1342212	1343215	980	+	.	ID="RND-5_FAMILY-311";Tend="2841";Tstart="1821";shortTE="F";uid="42af98a6-fa6b-4bd5-ac0f-330ea44ae1e3"
NW_020273144.1	RepeatMasker	DNA/hAT-Tip100	1909992	1910811	4333	+	.	ID="RND-5_FAMILY-6293";Tend="1711";Tstart="925";shortTE="F";uid="f7c9244d-301a-4776-9ed1-37d1de88905d"
NW_020273144.1	RepeatMasker	DNA/hAT-Tip100	1351911	1352564	861	+	.	ID="RND-6_FAMILY-28198";Tend="2235";Tstart="1588";shortTE="F";uid="55e2a486-912e-4082-bd45-4ee0f5c8747c"
NW_020273144.1	RepeatMasker	Unknown	2283802	2284091	1642	+	.	ID="RND-6_FAMILY-5886";Tend="1423";Tstart="1140";shortTE="F";uid="7e7d9fc9-ce95-4f6c-8ad7-a9e26c174f31"
NW_020273144.1	RepeatMasker	Unknown	313659	314060	2546	+	.	ID="RND-5_FAMILY-2488";Tend="1327";Tstart="934";shortTE="F";uid="bc07f308-4c85-443e-a8d1-88a3abc6106f"
NW_020273144.1	RepeatMasker	DNA/hAT-Tip100	2364509	2364801	2086	+	.	ID="RND-1_FAMILY-76";Tend="1307";Tstart="1016";shortTE="F";uid="8b85139d-3d41-480a-bf9d-b950b85321db"
NW_020273144.1	RepeatMasker	DNA/hAT-hAT19	1469206	1469329	741	+	.	ID="DNA8-78_AP";Tend="297";Tstart="161";shortTE="F";uid="1d8f3bab-e986-4e40-97d0-6c1570427c2a"
NW_020273144.1	RepeatMasker	DNA/hAT-hAT19	1752253	1752421	727	+	.	ID="RND-1_FAMILY-115";Tend="2060";Tstart="1858";shortTE="F";uid="e9c16d6e-dba8-4689-9c39-99a4f02402b1"
NW_020273144.1	RepeatMasker	LINE/RTE-BovB	3013258	3013546	1041	+	.	ID="RND-5_FAMILY-12515";Tend="1557";Tstart="1275";shortTE="F";uid="9a8eccad-73ea-4b9b-9ad7-de48bc94b620"
NW_020273144.1	RepeatMasker	Unknown	1574897	1575454	2494	+	.	ID="RND-5_FAMILY-6458";Tend="1537";Tstart="957";shortTE="F";uid="e6e029de-10df-4202-b3c0-6f84a3626a12"
NW_020273144.1	RepeatMasker	DNA/Ginger-2	2267920	2268068	1060	+	.	ID="rnd-1_family-535";Tend="1483";Tstart="1323";shortTE="F";uid="b99b9a15-93f9-4de0-90ef-1076f7db22a4"
NW_020273144.1	RepeatMasker	DNA/hAT-hAT19	2582728	2583294	2212	+	.	ID="DNA8-78_AP";Tend="624";Tstart="35";shortTE="F";uid="11484855-bd5d-49f8-8060-a244480ceed0"
NW_020273144.1	RepeatMasker	DNA	2764733	2766153	9940	+	.	ID="RND-1_FAMILY-90";Tend="2246";Tstart="814";shortTE="F";uid="fa43a84b-e622-4f19-a5e7-8afb7b3a734c"
NW_020273144.1	RepeatMasker	DNA/hAT-hAT19	2604905	2605037	839	+	.	ID="HAT-N12_AP";Tend="492";Tstart="163";shortTE="F";uid="c7973bc4-f1f5-4a92-ac3d-5ae1fe4b8680"
NW_020273144.1	RepeatMasker	DNA/hAT-hAT19	455662	455932	1380	+	.	ID="DNA8-64_AP";Tend="622";Tstart="367";shortTE="F";uid="1461a1c3-7dff-4fc6-8640-9dc60ba0af29"
NW_020273144.1	RepeatMasker	Unknown	1433299	1433685	1500	+	.	ID="RND-4_FAMILY-909";Tend="1342";Tstart="962";shortTE="F";uid="51c8195c-11d4-4150-bb90-c25562c16bbd"
NW_020273144.1	RepeatMasker	DNA/hAT-hAT19	691880	692584	2003	+	.	ID="DNA8-43_AP";TEgroup="ctg_1432%7CDNA8-43_AP%7C1";Tend="869";Tstart="1";shortTE="F";uid="0b224334-0067-46fe-80a2-aca400d66fea"
NW_020273144.1	RepeatMasker	DNA	3073384	3073492	731	+	.	ID="RND-5_FAMILY-5911";Tend="1259";Tstart="1155";shortTE="F";uid="ba1da1bf-e7f2-4cf1-a819-fa7654cec64f"
NW_020273144.1	RepeatMasker	DNA/Ginger-2	1025601	1026443	6450	+	.	ID="RND-6_FAMILY-3014";Tend="1864";Tstart="988";shortTE="F";uid="45b34d9d-59dd-4d2c-8a64-12ad8d1fa3a4"
NW_020273144.1	RepeatMasker	Unknown	1768173	1768844	2344	+	.	ID="RND-6_FAMILY-6108";Tend="1377";Tstart="765";shortTE="F";uid="a99ebe3b-4118-471e-b785-ce02613d1cfc"
NW_020273144.1	RepeatMasker	Unknown	546038	546451	3022	+	.	ID="RND-5_FAMILY-4271";Tend="1547";Tstart="1132";shortTE="F";uid="fe686327-5b4f-470d-9c97-455586255a5a"
NW_020273144.1	RepeatMasker	Unknown	424984	425091	459	+	.	ID="RND-1_FAMILY-363";Tend="675";Tstart="567";shortTE="F";uid="efabb6d7-a413-40dd-9243-d07ec5afd1ce"
NW_020273144.1	RepeatMasker	DNA/hAT-Tip100	1365393	1365865	2498	+	.	ID="RND-4_FAMILY-4455";Tend="1400";Tstart="976";shortTE="F";uid="474f4d82-7a80-42ea-a1d7-ade124910f22"
NW_020273144.1	RepeatMasker	DNA/hAT	2092281	2092398	1010	+	.	ID="RND-6_FAMILY-24";Tend="1673";Tstart="1556";shortTE="F";uid="07adb06c-4354-4996-b5ff-c701c9a4b11a"
NW_020273144.1	RepeatMasker	DNA/hAT-Tip100	1348754	1350100	9523	+	.	ID="RND-1_FAMILY-28";Tend="2140";Tstart="771";shortTE="F";uid="83bdd8bc-69ae-4e21-b982-2689698390e1"
NW_020273144.1	RepeatMasker	Unknown	1499856	1500064	420	+	.	ID="RND-5_FAMILY-1066";Tend="924";Tstart="694";shortTE="F";uid="16690e69-9280-4348-aa32-0e6f75fc803a"
NW_020273144.1	RepeatMasker	DNA/hAT	2424962	2425171	969	+	.	ID="RND-3_FAMILY-12";Tend="1290";Tstart="1078";shortTE="F";uid="9e863143-a908-4756-95a7-2d39c70db06e"
NW_020273144.1	RepeatMasker	DNA/hAT-hAT19	2338413	2338547	797	+	.	ID="RND-1_FAMILY-72";Tend="1150";Tstart="1006";shortTE="F";uid="493a9596-b02a-4cb0-a9d0-2731d746f84a"
NW_020273144.1	RepeatMasker	Unknown	762619	763033	698	+	.	ID="RND-6_FAMILY-5754";Tend="1553";Tstart="1125";shortTE="F";uid="9a75f13b-9068-4195-8439-e6b6a58fb63f"
NW_020273144.1	RepeatMasker	DNA/hAT-Charlie	505530	505917	2585	+	.	ID="RND-1_FAMILY-58";Tend="1345";Tstart="953";shortTE="F";uid="55e64acf-4ca6-4e9a-9a30-f0783c12ef3c"
NW_020273144.1	RepeatMasker	DNA/hAT-hAT19	3113953	3114234	1724	+	.	ID="RND-6_FAMILY-17349";Tend="1581";Tstart="1301";shortTE="F";uid="c321c0ae-b111-4c9d-84c2-a8a93a236c22"
NW_020273144.1	RepeatMasker	Unknown	1064373	1064623	1163	+	.	ID="RND-5_FAMILY-1154";Tend="1204";Tstart="954";shortTE="F";uid="a61938f5-1a51-4d8b-b985-4937385de50b"
NW_020273144.1	RepeatMasker	Unknown	301100	301629	2749	+	.	ID="RND-6_FAMILY-4988";Tend="1522";Tstart="939";shortTE="F";uid="6c7f47e3-bd6f-4a96-b34b-5dc90db694bf"
NW_020273144.1	RepeatMasker	Unknown	922859	923821	4264	+	.	ID="RND-1_FAMILY-6";Tend="1576";Tstart="624";shortTE="F";uid="cf0e030d-7dcb-4fb5-bc46-c6365512e4b5"
NW_020273144.1	RepeatMasker	Unknown	367910	368575	1357	+	.	ID="RND-6_FAMILY-4675";Tend="2141";Tstart="1477";shortTE="F";uid="a73aba2b-587a-4517-960d-98a91c38dc4f"
NW_020273144.1	RepeatMasker	Unknown	2438914	2439250	2163	+	.	ID="RND-1_FAMILY-51";Tend="1355";Tstart="961";shortTE="F";uid="08799fe5-9898-4b08-a08f-0bc2875e1dcb"
NW_020273144.1	RepeatMasker	DNA/Kolobok-E	2742782	2743060	559	+	.	ID="KOLOBOKE-4_AP";Tend="306";Tstart="32";shortTE="F";uid="83aa5415-dd8a-48c6-8ee5-be66d156a31a"
NW_020273144.1	RepeatMasker	DNA/hAT-hAT19	2605443	2605588	767	+	.	ID="RND-6_FAMILY-9982";Tend="1094";Tstart="956";shortTE="F";uid="8e2d8c30-e987-4573-912f-391ac4e6b681"
NW_020273144.1	RepeatMasker	DNA	878644	878905	1886	+	.	ID="RND-6_FAMILY-5268";Tend="1791";Tstart="1510";shortTE="F";uid="b0000199-ab05-427c-a94e-da80ede12cfe"
NW_020273144.1	RepeatMasker	Unknown	277998	278436	2898	+	.	ID="RND-1_FAMILY-437";Tend="1404";Tstart="963";shortTE="F";uid="bb34018b-3276-4b7a-a74a-dac292aeaaf7"
NW_020273144.1	RepeatMasker	DNA/hAT-Tip100	3289726	3289860	935	+	.	ID="RND-6_FAMILY-13849";Tend="832";Tstart="698";shortTE="F";uid="c136eda1-b6fc-4227-ba9b-3fe7569f8cd9"
NW_020273144.1	RepeatMasker	Unknown	937072	937472	2378	+	.	ID="RND-4_FAMILY-504";Tend="1401";Tstart="960";shortTE="F";uid="2ec5c2dc-c051-4e60-8286-43291bce0fc7"
NW_020273144.1	RepeatMasker	DNA/TcMar-Pogo	2156157	2156595	1151	+	.	ID="RND-1_FAMILY-341";Tend="1768";Tstart="1337";shortTE="F";uid="3ddfccfb-d7d9-44fc-81d3-56442f468f37"
NW_020273144.1	RepeatMasker	Unknown	749622	750024	2512	+	.	ID="RND-4_FAMILY-1495";Tend="1179";Tstart="795";shortTE="F";uid="f0d4ab27-076a-4a8e-a783-b2b79359a555"
NW_020273144.1	RepeatMasker	DNA	745988	746092	414	+	.	ID="RND-1_FAMILY-237";Tend="1677";Tstart="1488";shortTE="F";uid="4e23ded1-77b5-4323-ada1-6e414bc5f557"
NW_020273144.1	RepeatMasker	DNA/hAT-hAT19	1454551	1455629	7900	+	.	ID="RND-1_FAMILY-416";Tend="2658";Tstart="1598";shortTE="F";uid="e74a7f6d-e94d-4bed-97eb-942de15bc037"
NW_020273144.1	RepeatMasker	DNA/hAT-hAT19	2326745	2327406	3850	+	.	ID="RND-1_FAMILY-209";Tend="1691";Tstart="983";shortTE="F";uid="4c53cefe-0179-4d0d-8d4d-21fd65bc66ea"
NW_020273144.1	RepeatMasker	DNA/hAT-hAT19	894330	895001	4566	+	.	ID="RND-5_FAMILY-488";Tend="1626";Tstart="911";shortTE="F";uid="93959de4-7d0f-477f-b16f-8948b30e8f7f"
NW_020273144.1	RepeatMasker	DNA/hAT-Tip100	2628005	2628264	1863	+	.	ID="RND-1_FAMILY-184";Tend="1354";Tstart="1101";shortTE="F";uid="560020db-b27e-4696-a607-c91ff7a3d99d"
NW_020273144.1	RepeatMasker	DNA/Kolobok-T2	1537497	1537613	422	+	.	ID="REP-4_PBA";Tend="637";Tstart="522";shortTE="F";uid="168573bd-4273-4970-8810-34059d200c0b"
NW_020273144.1	RepeatMasker	DNA/hAT-Tip100	2379857	2380505	4342	+	.	ID="RND-1_FAMILY-509";Tend="1543";Tstart="909";shortTE="F";uid="bce1997f-7152-4310-be7a-008cf6c73c5c"
NW_020273144.1	RepeatMasker	DNA/hAT-hAT19	1103593	1104184	2945	+	.	ID="RND-6_FAMILY-5408";Tend="1475";Tstart="882";shortTE="F";uid="a56b8f02-3385-4749-9eff-6e72e06e7ed0"
NW_020273144.1	RepeatMasker	DNA/Sola-1	1463863	1464253	450	+	.	ID="SOLA1-2_AP";Tend="390";Tstart="1";shortTE="F";uid="bf3df501-90cf-4d95-a250-d005af8d4c1c"
NW_020273144.1	RepeatMasker	Unknown	1206046	1206545	4068	+	.	ID="RND-1_FAMILY-428";Tend="1402";Tstart="906";shortTE="F";uid="ff128114-ae47-4b9c-bbc5-519743411d3c"
NW_020273144.1	RepeatMasker	DNA/TcMar-Tigger	925501	926302	4776	+	.	ID="RND-5_FAMILY-1269";Tend="1473";Tstart="640";shortTE="F";uid="bc98afbf-7ad9-4723-8e7c-e9abf37d84b1"
NW_020273144.1	RepeatMasker	Unknown	696457	696660	1450	+	.	ID="RND-4_FAMILY-116";Tend="1310";Tstart="1109";shortTE="F";uid="9535f67b-2230-4ae8-ad61-512cb9919e33"
NW_020273144.1	RepeatMasker	LINE/CR1	849643	850029	2896	+	.	ID="RND-1_FAMILY-367";Tend="1330";Tstart="949";shortTE="F";uid="f1fe652b-4c7e-42c9-8a78-be00eb73eeea"
NW_020273144.1	RepeatMasker	LINE/RTE-BovB	1204671	1204829	643	+	.	ID="RND-5_FAMILY-560";Tend="1590";Tstart="1428";shortTE="F";uid="51a0b930-9d22-42be-b88e-38497ed6dbdd"
NW_020273144.1	RepeatMasker	DNA/hAT-hAT19	632370	632873	2560	+	.	ID="RND-1_FAMILY-9";Tend="1334";Tstart="886";shortTE="F";uid="f0906d52-9e52-41dc-b68c-7c2de9425eab"
NW_020273144.1	RepeatMasker	DNA/hAT-Tip100	190189	190484	2144	+	.	ID="RND-1_FAMILY-352";Tend="2647";Tstart="2353";shortTE="F";uid="5201b669-2c06-4267-aac2-a1f603d2f693"
NW_020273144.1	RepeatMasker	DNA	2628357	2628532	1459	+	.	ID="RND-6_FAMILY-484";Tend="1119";Tstart="944";shortTE="F";uid="0e3345a7-b40e-4a50-bdc7-413994444efd"
NW_020273144.1	RepeatMasker	DNA/hAT-Blackjack	1140032	1140212	733	+	.	ID="RND-5_FAMILY-6349";Tend="1203";Tstart="1043";shortTE="F";uid="356848cb-430b-4e91-b754-0c9e29a812a5"
NW_020273144.1	RepeatMasker	Unknown	1896001	1896384	2735	+	.	ID="RND-1_FAMILY-175";Tend="1270";Tstart="888";shortTE="F";uid="9116797b-265f-45db-8c01-7a3494bf5ab7"
NW_020273144.1	RepeatMasker	LINE/CR1	2899501	2899993	545	+	.	ID="RND-5_FAMILY-102";Tend="914";Tstart="430";shortTE="F";uid="cd496b3b-7bae-4d88-a146-cfe8f52b5705"
NW_020273144.1	RepeatMasker	DNA/hAT	332115	332282	509	+	.	ID="RND-4_FAMILY-790";Tend="1650";Tstart="1504";shortTE="F";uid="378604d4-ce48-4ca0-ad1b-43423d4818d2"
NW_020273144.1	RepeatMasker	DNA/hAT-Charlie	1204485	1204726	801	+	.	ID="RND-6_FAMILY-4276";Tend="1328";Tstart="1100";shortTE="F";uid="0ac082a6-8ad9-4f7d-88b8-408179d65def"
NW_020273144.1	RepeatMasker	DNA/hAT-Tip100	1752696	1752970	2108	+	.	ID="RND-1_FAMILY-76";Tend="1291";Tstart="1018";shortTE="F";uid="f64226e7-1299-430f-ad4f-0b26bacee96e"
NW_020273144.1	RepeatMasker	DNA/hAT-hAT19	2544218	2544742	2443	+	.	ID="HAT-N12_AP";Tend="492";Tstart="1";shortTE="F";uid="103bac34-b780-4185-a1f7-fdde748d9775"
NW_020273144.1	RepeatMasker	Unknown	1164928	1165125	1552	+	.	ID="RND-6_FAMILY-10570";Tend="1588";Tstart="1392";shortTE="F";uid="5ead6af5-0e00-40f9-b333-78a18ce2a4eb"
NW_020273144.1	RepeatMasker	Unknown	1672421	1672702	449	+	.	ID="RND-6_FAMILY-8695";TEgroup="ctg_1432%7CRND-6_FAMILY-8695%7C1";Tend="1791";Tstart="991";shortTE="F";uid="1fc42e00-1d28-4ef4-84a0-ae520efb7f77"
NW_020273144.1	RepeatMasker	DNA/hAT-hATm	2126240	2126652	761	+	.	ID="HAT-4C_AP";Tend="417";Tstart="1";shortTE="F";uid="4ef54cb7-af36-4a55-a8ca-7f036d057819"
NW_020273144.1	RepeatMasker	Unknown	1732	1919	596	+	.	ID="RND-1_FAMILY-129";Tend="1196";Tstart="1006";shortTE="F";uid="2f1ea000-b431-4c55-b67a-84e0e40afc28"
NW_020273144.1	RepeatMasker	DNA/CMC-EnSpm	291887	292946	7454	+	.	ID="RND-6_FAMILY-7817";Tend="1570";Tstart="522";shortTE="F";uid="66d4913a-421c-47d0-bfb9-e9dcddf2f6b1"
NW_020273144.1	RepeatMasker	DNA/hAT-hAT19	2385245	2385589	2057	+	.	ID="RND-1_FAMILY-55";Tend="1313";Tstart="956";shortTE="F";uid="cffa6fb3-90af-4fd7-8db3-ad733f91d05e"
NW_020273144.1	RepeatMasker	Unknown	824719	824944	556	+	.	ID="RND-6_FAMILY-16289";Tend="1717";Tstart="1515";shortTE="F";uid="2a228d11-7142-4d63-b6a8-f3e8c65d689f"
NW_020273144.1	RepeatMasker	Unknown	3181606	3182448	4757	+	.	ID="RND-1_FAMILY-224";Tend="1860";Tstart="911";shortTE="F";uid="a71771be-a14b-431d-8970-25a991e0d936"
NW_020273144.1	RepeatMasker	Unknown	2783666	2784234	2669	+	.	ID="RND-5_FAMILY-4096";Tend="1393";Tstart="788";shortTE="F";uid="44eefba6-aa7d-4fab-8984-c52625c5f766"
NW_020273144.1	RepeatMasker	Unknown	1127702	1127990	2054	+	.	ID="RND-1_FAMILY-12";Tend="1230";Tstart="949";shortTE="F";uid="4e2fb43f-38c7-4a2d-9ffc-78c1009f6443"
NW_020273144.1	RepeatMasker	DNA/hAT-hAT19	2059519	2059842	1903	+	.	ID="RND-6_FAMILY-6226";Tend="1690";Tstart="1364";shortTE="F";uid="c2c5b622-7d3d-44a8-a533-785866e6b7b9"
NW_020273144.1	RepeatMasker	DNA/hAT-hAT19	2953070	2953693	2191	+	.	ID="DNA8-109_AP";Tend="674";Tstart="3";shortTE="F";uid="373d0f6c-8504-4d05-bef2-4f0ea78e6c4e"
NW_020273144.1	RepeatMasker	DNA/hAT-Tip100	1610805	1611910	3882	-	.	ID="RND-1_FAMILY-352";Tend="1634";Tstart="518";shortTE="F";uid="c4afd1e2-9a6b-4689-b3fa-dbd1f349b852"
NW_020273144.1	RepeatMasker	DNA/hAT-Tip100	2589164	2591048	10335	-	.	ID="RND-1_FAMILY-498";Tend="2236";Tstart="416";shortTE="F";uid="60ac9644-1793-4e42-afc6-4f1180236721"
NW_020273144.1	RepeatMasker	Retroposon?	1172474	1173215	5287	-	.	ID="RND-5_FAMILY-1625";Tend="1735";Tstart="943";shortTE="F";uid="7e959b05-c0a3-4a9b-8b2d-56deba516695"
NW_020273144.1	RepeatMasker	Unknown	1315320	1315541	652	-	.	ID="RND-6_FAMILY-426";Tend="1495";Tstart="1278";shortTE="F";uid="77a35734-1db5-40f7-8b41-2d5352e22d35"
NW_020273144.1	RepeatMasker	Unknown	1293875	1294170	1060	-	.	ID="RND-6_FAMILY-13071";TEgroup="ctg_1432%7CRND-6_FAMILY-13071%7C1";Tend="1297";Tstart="847";shortTE="F";uid="52c4722e-22d1-4654-b42d-6ad186ebdf24"
NW_020273144.1	RepeatMasker	DNA/hAT-Tip100	729985	730439	868	-	.	ID="RND-6_FAMILY-3168";Tend="1595";Tstart="1188";shortTE="F";uid="e2c0c611-a0b5-4397-83ca-f0e8bb950410"
NW_020273144.1	RepeatMasker	DNA/hAT-Tip100	1120958	1121129	1304	-	.	ID="RND-1_FAMILY-168";Tend="1159";Tstart="979";shortTE="F";uid="89329b05-5702-4bdd-82b8-ede79ae56744"
NW_020273144.1	RepeatMasker	Unknown	2622458	2622598	1083	-	.	ID="RND-4_FAMILY-901";Tend="1016";Tstart="871";shortTE="F";uid="0e5b0246-e4e0-4fcc-a02a-06bc31d6c967"
NW_020273144.1	RepeatMasker	DNA/hAT-Tip100	910495	910703	1508	-	.	ID="RND-1_FAMILY-184";Tend="1358";Tstart="1145";shortTE="F";uid="557d1152-7e62-4669-8b7f-a2c2598e04ab"
NW_020273144.1	RepeatMasker	DNA/hAT-Tip100	1767616	1767992	1220	-	.	ID="RND-5_FAMILY-1798";TEgroup="ctg_1432%7CRND-5_FAMILY-1798%7C1";Tend="1932";Tstart="1098";shortTE="F";uid="f4d995ef-7405-45fb-ae60-4d2d256f89e6"
NW_020273144.1	RepeatMasker	DNA/hAT	2575487	2575923	2432	-	.	ID="RND-3_FAMILY-12";Tend="1393";Tstart="946";shortTE="F";uid="291c9d03-e69e-44da-b797-8e5da0c06442"
NW_020273144.1	RepeatMasker	Unknown	2444792	2445284	2101	-	.	ID="RND-1_FAMILY-269";Tend="1539";Tstart="1003";shortTE="F";uid="6ec45be8-815a-43b4-a2a1-caa484c473c8"
NW_020273144.1	RepeatMasker	DNA/hAT-Tip100	3146829	3147050	1610	-	.	ID="RND-1_FAMILY-184";Tend="1157";Tstart="940";shortTE="F";uid="190738c4-2a28-4fd0-92fc-bc4786f50671"
NW_020273144.1	RepeatMasker	Unknown	2802091	2802753	4030	-	.	ID="RND-6_FAMILY-1402";Tend="1072";Tstart="430";shortTE="F";uid="70728723-ef39-4ec2-80b1-cd48343aa17e"
NW_020273144.1	RepeatMasker	DNA/hAT-hAT19	3068748	3069261	2663	-	.	ID="RND-1_FAMILY-119";Tend="1536";Tstart="967";shortTE="F";uid="b3ece09b-2254-479d-825e-724e3f5b8e09"
NW_020273144.1	RepeatMasker	RC/Helitron	2441047	2441338	2262	-	.	ID="RND-6_FAMILY-11156";Tend="4648";Tstart="4350";shortTE="F";uid="026eec99-be32-4608-8c97-deddc1d0de95"
NW_020273144.1	RepeatMasker	RC/Helitron	2209000	2209451	490	-	.	ID="HELITRON-2_HMM";Tend="4814";Tstart="4421";shortTE="F";uid="574afbcb-0512-4126-8a41-cd69ba0e1500"
NW_020273144.1	RepeatMasker	DNA/hAT-Tip100	738911	739202	2042	-	.	ID="RND-1_FAMILY-76";Tend="1291";Tstart="1004";shortTE="F";uid="b900d984-cef7-4951-88ca-1a5aafb81090"
NW_020273144.1	RepeatMasker	LINE/RTE-BovB	2357544	2357927	595	-	.	ID="RND-5_FAMILY-575";Tend="1308";Tstart="908";shortTE="F";uid="2485c821-8b0e-45ee-acaa-e77c929a67a4"
NW_020273144.1	RepeatMasker	DNA/hAT-Ac	3253197	3253889	688	-	.	ID="RND-6_FAMILY-7145";TEgroup="ctg_1432%7CRND-6_FAMILY-7145%7C2";Tend="1919";Tstart="958";shortTE="F";uid="727e5998-2ad3-42a0-85ce-4dd851964f0b"
NW_020273144.1	RepeatMasker	Unknown	93070	93236	532	-	.	ID="RND-5_FAMILY-5118";Tend="1835";Tstart="1637";shortTE="F";uid="806e0a90-fb6a-46d5-85a4-15c2c1b37831"
NW_020273144.1	RepeatMasker	Unknown	866576	866855	1859	-	.	ID="RND-6_FAMILY-6279";Tend="1008";Tstart="740";shortTE="F";uid="59ec8187-9fb2-4f37-affa-ec0ecec254d0"
NW_020273144.1	RepeatMasker	Unknown	397390	399710	17018	-	.	ID="RND-6_FAMILY-5051";Tend="2354";Tstart="124";shortTE="F";uid="a1cbc778-49dc-4090-ae42-f1cc07f2e678"
NW_020273144.1	RepeatMasker	Unknown	2635821	2636318	3218	-	.	ID="RND-6_FAMILY-7119";Tend="1448";Tstart="964";shortTE="F";uid="f102f595-9370-48d8-939d-6db48538a437"
NW_020273144.1	RepeatMasker	Unknown	2790200	2790845	4739	-	.	ID="RND-5_FAMILY-2703";Tend="1561";Tstart="904";shortTE="F";uid="d5011649-a3dc-408a-82af-83a8a1d557c8"
NW_020273144.1	RepeatMasker	DNA/hAT?	1843744	1844467	3092	-	.	ID="RND-6_FAMILY-1252";TEgroup="ctg_1432%7CRND-6_FAMILY-1252%7C1";Tend="1525";Tstart="603";shortTE="F";uid="d9e1f203-640d-497b-8ce3-b61defd510bc"
NW_020273144.1	RepeatMasker	DNA/Merlin	1095278	1096102	2019	-	.	ID="RND-6_FAMILY-11881";Tend="2018";Tstart="1104";shortTE="F";uid="78141345-3dea-43df-b4df-326f46c44b65"
NW_020273144.1	RepeatMasker	DNA/hAT-Tip100	911380	911626	1809	-	.	ID="RND-1_FAMILY-184";Tend="1153";Tstart="907";shortTE="F";uid="46a54f18-ce12-48c1-93fb-985c90602f2b"
NW_020273144.1	RepeatMasker	LINE/Penelope	855665	855767	406	-	.	ID="RND-5_FAMILY-147";Tend="1505";Tstart="1391";shortTE="F";uid="d588f84d-11e1-4cd2-b939-61b8d1c64390"
NW_020273144.1	RepeatMasker	DNA/hAT-hAT19	2825496	2825879	1839	-	.	ID="RND-6_FAMILY-8494";Tend="1530";Tstart="1146";shortTE="F";uid="31947f6d-ca42-498f-800f-b70594232a4b"
NW_020273144.1	RepeatMasker	Unknown	413194	413437	632	-	.	ID="RND-1_FAMILY-163";TEgroup="ctg_1432%7CRND-1_FAMILY-163%7C1";Tend="1749";Tstart="933";shortTE="F";uid="cb6e0081-9b97-4263-b28b-3d2913e91f11"
NW_020273144.1	RepeatMasker	DNA/hAT-Tip100	1272047	1272542	3576	-	.	ID="RND-5_FAMILY-4301";Tend="1468";Tstart="983";shortTE="F";uid="dd95319c-6790-4054-88ea-eb58caac2e68"
NW_020273144.1	RepeatMasker	DNA/hAT-Charlie	2277454	2279049	12710	-	.	ID="RND-6_FAMILY-3267";Tend="2227";Tstart="621";shortTE="F";uid="c6ba84a2-6137-4886-b9e7-dec092a13e60"
NW_020273144.1	RepeatMasker	Unknown	309247	309658	641	-	.	ID="RND-1_FAMILY-415";Tend="1177";Tstart="848";shortTE="F";uid="f7259a24-09cc-40a3-8660-1571ac098f87"
NW_020273144.1	RepeatMasker	Unknown	1839103	1839508	2174	-	.	ID="RND-6_FAMILY-14180";Tend="1340";Tstart="936";shortTE="F";uid="4966b7a9-233a-4c23-84ff-89c497867112"
NW_020273144.1	RepeatMasker	Unknown	1230212	1230404	466	-	.	ID="RND-5_FAMILY-2045";Tend="1956";Tstart="1766";shortTE="F";uid="8c67c1d9-1726-489f-bf14-163336b47bd8"
NW_020273144.1	RepeatMasker	DNA/hAT-hAT19	2383883	2384168	1596	-	.	ID="DNA8-84_AP";Tend="288";Tstart="1";shortTE="F";uid="5f7bc060-f4db-438e-8795-0557e02cedef"
NW_020273144.1	RepeatMasker	Unknown	263054	263409	793	-	.	ID="RND-6_FAMILY-3280";Tend="1097";Tstart="773";shortTE="F";uid="d2d94dd5-b2ad-4063-9c34-c19ee49c3894"
NW_020273144.1	RepeatMasker	Unknown	1978792	1979036	774	-	.	ID="RND-5_FAMILY-5876";Tend="1470";Tstart="1230";shortTE="F";uid="91a8229e-236b-4821-8142-701c54cfb57a"
NW_020273144.1	RepeatMasker	DNA/hAT-hATm	2505719	2505922	918	-	.	ID="HAT-4B_AP";Tend="199";Tstart="1";shortTE="F";uid="7ae9f2c7-c752-44c7-9730-9e43e83808cd"
NW_020273144.1	RepeatMasker	DNA/hAT-Charlie	338628	338962	1767	-	.	ID="RND-5_FAMILY-3119";Tend="1178";Tstart="837";shortTE="F";uid="0f32f32b-1e04-4dca-9659-329aaa137418"
NW_020273144.1	RepeatMasker	LINE/L2	2140327	2141529	2896	-	.	ID="RND-6_FAMILY-858";Tend="1479";Tstart="289";shortTE="F";uid="03fb2d82-7ee0-4cce-90fe-c45f2e46052c"
NW_020273144.1	RepeatMasker	DNA/hAT-Tip100	3188856	3189710	2461	-	.	ID="RND-5_FAMILY-9407";Tend="1459";Tstart="617";shortTE="F";uid="af2d0c33-d2f7-4370-b837-cd21c19dbeb2"
NW_020273144.1	RepeatMasker	Unknown	2650466	2650637	841	-	.	ID="RND-1_FAMILY-449";Tend="1162";Tstart="992";shortTE="F";uid="0bb3cc28-448e-46ef-8cf9-1ab3abb9a896"
NW_020273144.1	RepeatMasker	DNA/hAT-Tip100	2679485	2679624	485	-	.	ID="RND-4_FAMILY-400";Tend="1080";Tstart="960";shortTE="F";uid="c5a627e5-9504-4707-9c7e-ce71199c3ae3"
NW_020273144.1	RepeatMasker	LINE/RTE-BovB	736539	736651	572	-	.	ID="RND-5_FAMILY-1795";Tend="2044";Tstart="1930";shortTE="F";uid="32f0ac06-6210-4bd5-be69-bdca6181612b"
NW_020273144.1	RepeatMasker	Unknown	185313	186243	3752	-	.	ID="RND-1_FAMILY-348";TEgroup="ctg_1432%7CRND-1_FAMILY-348%7C1";Tend="1517";Tstart="383";shortTE="F";uid="96dbc725-2645-4d70-8a9f-a194d08f36ed"
NW_020273144.1	RepeatMasker	Unknown	797154	797949	6402	-	.	ID="RND-1_FAMILY-381";Tend="1829";Tstart="1033";shortTE="F";uid="24c953f7-d0b5-4312-9067-4579dfdb6154"
NW_020273144.1	RepeatMasker	DNA/hAT-hAT19	2273899	2274015	731	-	.	ID="RND-1_FAMILY-209";Tend="1699";Tstart="1582";shortTE="F";uid="140fb03e-55b2-4b93-bda6-93e36703f2ae"
NW_020273144.1	RepeatMasker	LTR/Copia	250010	250288	561	-	.	ID="RND-6_FAMILY-2479";Tend="640";Tstart="381";shortTE="F";uid="a1b93237-0795-458a-91ae-403835bc7c2b"
NW_020273144.1	RepeatMasker	DNA/hAT-hAT19	935672	936451	4451	-	.	ID="RND-1_FAMILY-55";Tend="1746";Tstart="954";shortTE="F";uid="3792c0d8-4f47-4a06-84bd-4dbcff0a6179"
NW_020273144.1	RepeatMasker	Unknown	3010621	3010887	2086	-	.	ID="RND-1_FAMILY-430";Tend="1222";Tstart="961";shortTE="F";uid="05f52875-a88f-422d-b478-b004dd277aaf"
NW_020273144.1	RepeatMasker	DNA/hAT-Tip100	3044468	3045006	2404	-	.	ID="RND-1_FAMILY-533";Tend="1298";Tstart="778";shortTE="F";uid="ec38d16e-99b5-47fc-85d8-f4ca00d02954"
NW_020273144.1	RepeatMasker	DNA/hAT-hAT19	2971445	2971614	606	-	.	ID="RND-6_FAMILY-32";Tend="1033";Tstart="844";shortTE="F";uid="01b05a0c-ee19-4ea1-9f50-5c3c5b1d6f75"
NW_020273144.1	RepeatMasker	RC/Helitron	1144842	1149690	22502	-	.	ID="HELITRON-1_BM";Tend="5919";Tstart="532";shortTE="F";uid="d4d02731-a0c7-48e8-a8b9-3fcabac20ea4"
NW_020273144.1	RepeatMasker	DNA/hAT-Tip100	795256	796282	7699	-	.	ID="RND-5_FAMILY-414";Tend="3624";Tstart="2613";shortTE="F";uid="411f6930-252f-4f7f-b5bf-991f84869001"
NW_020273144.1	RepeatMasker	LTR/Gypsy	1121837	1122282	3134	-	.	ID="RND-6_FAMILY-13955";Tend="1419";Tstart="961";shortTE="F";uid="1bf26cc3-401c-4506-ab8d-e7ccb57a9c46"
NW_020273144.1	RepeatMasker	DNA	2420333	2420662	1807	-	.	ID="RND-5_FAMILY-2872";Tend="1877";Tstart="1542";shortTE="F";uid="3e9d9477-6854-45b2-b824-d536558ad63b"
NW_020273144.1	RepeatMasker	Unknown	1350133	1350370	1819	-	.	ID="RND-5_FAMILY-3981";Tend="1062";Tstart="829";shortTE="F";uid="f459ecae-83a3-4447-8b9c-ef325d9dfe18"
NW_020273144.1	RepeatMasker	DNA/hAT-Blackjack	2152929	2153507	3643	-	.	ID="RND-5_FAMILY-6349";Tend="1505";Tstart="954";shortTE="F";uid="f940081b-f3a2-41fb-ac2f-82d9e5b6a633"
NW_020273144.1	RepeatMasker	DNA/hAT-Tip100	588199	588541	2442	-	.	ID="RND-1_FAMILY-35";Tend="1773";Tstart="1421";shortTE="F";uid="4c1e5339-77aa-44e2-bb68-a0531eb8f4f8"
NW_020273144.1	RepeatMasker	DNA/hAT-Tip100	419249	419462	939	-	.	ID="RND-1_FAMILY-250";Tend="1875";Tstart="1651";shortTE="F";uid="b7485dd4-4bc1-4791-9a4f-e5a7a27175d0"
NW_020273144.1	RepeatMasker	DNA/hAT-hAT19	1461078	1461860	4509	-	.	ID="RND-1_FAMILY-55";Tend="1752";Tstart="961";shortTE="F";uid="1e0198d4-9843-461b-a075-3002a2f2ad33"
NW_020273144.1	RepeatMasker	DNA	2332787	2333453	4592	-	.	ID="RND-5_FAMILY-585";Tend="1574";Tstart="891";shortTE="F";uid="42d6c98b-29a6-4daa-9993-06e56d9efb24"
NW_020273144.1	RepeatMasker	DNA/hAT-Charlie	3153123	3153547	654	-	.	ID="RND-5_FAMILY-3119";TEgroup="ctg_1432%7CRND-5_FAMILY-3119%7C1";Tend="1340";Tstart="827";shortTE="F";uid="21b3c16c-d9e7-4452-a93d-93814d7e0307"
NW_020273144.1	RepeatMasker	LINE/I-Jockey	1516729	1516930	696	-	.	ID="AG-JOCK-1";Tend="1481";Tstart="1277";shortTE="F";uid="79e4810b-6637-4152-967e-bcdc7e7b7516"
NW_020273144.1	RepeatMasker	Unknown	2876984	2877166	1356	-	.	ID="RND-5_FAMILY-1743";Tend="1033";Tstart="852";shortTE="F";uid="60dddfb5-b4f0-4c90-88e1-587a9776593d"
NW_020273144.1	RepeatMasker	DNA/hAT-Charlie	3235789	3235955	565	-	.	ID="RND-6_FAMILY-9462";Tend="1800";Tstart="1642";shortTE="F";uid="fa8454a3-62dc-4776-9e27-61e43f5ecf01"
NW_020273144.1	RepeatMasker	DNA/hAT-Charlie	1239690	1240231	2321	-	.	ID="RND-5_FAMILY-3119";Tend="1327";Tstart="842";shortTE="F";uid="f59b9843-a1fe-4c44-984f-c4963088f0ca"
NW_020273144.1	RepeatMasker	DNA/hAT-Tip100	2625408	2625750	2120	-	.	ID="RND-1_FAMILY-35";Tend="1775";Tstart="1422";shortTE="F";uid="94e750f8-1ef6-46f1-906e-a31b0ca60108"
NW_020273144.1	RepeatMasker	DNA/hAT-Ac	3086928	3087044	458	-	.	ID="DNA8-54_AP";Tend="134";Tstart="1";shortTE="F";uid="f24869e0-ddd7-4fe5-91b5-36c33f8c762d"
NW_020273144.1	RepeatMasker	Unknown	773965	774207	865	-	.	ID="RND-5_FAMILY-2419";Tend="1010";Tstart="757";shortTE="F";uid="4adaebcf-1546-4093-b7c0-5e51c78e035f"
NW_020273144.1	RepeatMasker	DNA	233899	234132	1541	-	.	ID="RND-1_FAMILY-180";Tend="661";Tstart="412";shortTE="F";uid="807b1b53-d294-48c2-a389-a042b3dc7684"
NW_020273144.1	RepeatMasker	DNA/hAT-Charlie	440415	440741	1243	-	.	ID="RND-4_FAMILY-94";Tend="1297";Tstart="959";shortTE="F";uid="b34341e2-c2bf-4841-ad74-426163863752"
NW_020273144.1	RepeatMasker	Unknown	2487062	2487315	1676	-	.	ID="RND-6_FAMILY-2141";Tend="1215";Tstart="878";shortTE="F";uid="51e45e42-f7e1-468e-9ac2-aa9f5f7a519e"
NW_020273144.1	RepeatMasker	DNA/MULE-MuDR	2516466	2517068	3601	-	.	ID="RND-1_FAMILY-414";Tend="1538";Tstart="979";shortTE="F";uid="0b77d321-20e7-466f-9f6a-3439740f05e4"
NW_020273144.1	RepeatMasker	Unknown	251871	252020	7062	-	.	ID="RND-1_FAMILY-470";Tend="1967";Tstart="920";shortTE="F";uid="85f88afd-4d51-42e0-8eba-50e461f9ae4b"
NW_020273144.1	RepeatMasker	DNA/hAT-Blackjack	2500472	2501031	3320	-	.	ID="RND-1_FAMILY-80";Tend="1524";Tstart="957";shortTE="F";uid="e6532292-cf04-4268-8287-3493def05e39"
NW_020273144.1	RepeatMasker	DNA	2360813	2361061	1451	-	.	ID="RND-5_FAMILY-585";Tend="1827";Tstart="1574";shortTE="F";uid="387dee09-cebf-4167-a1ed-679e2f49f1e4"
NW_020273144.1	RepeatMasker	LTR/Copia	3054046	3055834	3230	-	.	ID="COPIA-1_CFL-I";Tend="1907";Tstart="79";shortTE="F";uid="56ab4496-f448-4974-8c8f-7dad220b1240"
NW_020273144.1	RepeatMasker	DNA/TcMar-Pogo	2742144	2742331	844	-	.	ID="rnd-6_family-336";Tend="1710";Tstart="1525";shortTE="F";uid="516a13db-09a3-4804-abe8-6096c92b09bc"
NW_020273144.1	RepeatMasker	Unknown	2083642	2083879	838	-	.	ID="RND-1_FAMILY-136";Tend="1685";Tstart="1426";shortTE="F";uid="b0a96ddf-20b0-4a93-be7b-550f220c1351"
NW_020273144.1	RepeatMasker	Unknown	202188	203527	9534	-	.	ID="RND-6_FAMILY-12741";Tend="1435";Tstart="96";shortTE="F";uid="b8bd28bd-b702-4869-a121-ba2ae6d467ce"
NW_020273144.1	RepeatMasker	Unknown	1586870	1587229	1561	-	.	ID="RND-1_FAMILY-12";Tend="1208";Tstart="846";shortTE="F";uid="af9718ec-7d3c-4f69-828d-a5ceccf0fdd6"
NW_020273144.1	RepeatMasker	Unknown	3270943	3271047	457	-	.	ID="RND-1_FAMILY-14";Tend="1055";Tstart="955";shortTE="F";uid="6c5a91ee-3695-444e-b433-e6a46e9ec365"
NW_020273144.1	RepeatMasker	Unknown	1222546	1222821	738	-	.	ID="RND-5_FAMILY-2803";Tend="1582";Tstart="1294";shortTE="F";uid="d0ed1556-5a28-47c0-a9b3-61badd1d258b"
NW_020273144.1	RepeatMasker	DNA/hAT-Ac	1353269	1353391	779	-	.	ID="DNA8-48_AP";Tend="552";Tstart="430";shortTE="F";uid="6f5ef8dd-bed9-4629-ac44-d8c7ede9ae95"
NW_020273144.1	RepeatMasker	Unknown	1771717	1772346	2204	-	.	ID="RND-6_FAMILY-2684";Tend="1095";Tstart="508";shortTE="F";uid="8dbbbbb2-5d2d-4e38-a334-ef535af4f4fd"
NW_020273144.1	RepeatMasker	Unknown	2268043	2268546	2421	-	.	ID="RND-1_FAMILY-224";Tend="1640";Tstart="1074";shortTE="F";uid="366b898a-c90b-4f48-ab6e-fb65ad3e7eca"
NW_020273144.1	RepeatMasker	Unknown	2452570	2452768	1249	-	.	ID="RND-6_FAMILY-2603";Tend="1046";Tstart="839";shortTE="F";uid="b6bac98c-4d3d-419a-85f1-fc939fc9573e"
NW_020273144.1	RepeatMasker	LINE/CR1	3228528	3228943	449	-	.	ID="RND-6_FAMILY-2793";Tend="3178";Tstart="2532";shortTE="F";uid="96700a74-132d-4776-bacf-ea35a66698c8"
NW_020273144.1	RepeatMasker	DNA/hAT-Charlie	1032990	1033723	2990	-	.	ID="RND-5_FAMILY-1232";Tend="1489";Tstart="823";shortTE="F";uid="4619e8c9-2230-484e-8fe5-ca1821dcd1e9"
NW_020273144.1	RepeatMasker	DNA/hAT-Charlie	3133494	3133662	1153	-	.	ID="RND-5_FAMILY-888";Tend="1728";Tstart="1542";shortTE="F";uid="2edb8733-806f-40b2-abdf-786a52c7b519"
NW_020273144.1	RepeatMasker	DNA/TcMar-Pogo	1350388	1350861	2697	-	.	ID="RND-5_FAMILY-3226";Tend="1759";Tstart="1290";shortTE="F";uid="4b35606d-36b9-4417-b013-2606a065cacc"
NW_020273144.1	RepeatMasker	Unknown	2350341	2351081	1120	-	.	ID="RND-1_FAMILY-166";TEgroup="ctg_1432%7CRND-1_FAMILY-166%7C1";Tend="1589";Tstart="974";shortTE="F";uid="9bc03749-4ebc-40ec-aac8-7b547f11e797"
NW_020273144.1	RepeatMasker	DNA/hAT-hAT19	1815120	1815276	662	-	.	ID="RND-6_FAMILY-4462";Tend="1177";Tstart="1017";shortTE="F";uid="df1b7d94-0904-431c-a110-79a71abd64db"
NW_020273144.1	RepeatMasker	DNA/hAT-Tip100	1729305	1729531	970	-	.	ID="RND-5_FAMILY-1974";Tend="1283";Tstart="1081";shortTE="F";uid="b36fcf82-9656-4221-bc26-427c234dd152"
NW_020273144.1	RepeatMasker	DNA/hAT-Charlie	2274770	2275074	1778	-	.	ID="RND-4_FAMILY-616";Tend="1344";Tstart="1043";shortTE="F";uid="3637a950-ef2c-4b35-85d6-2b953ce535cf"
NW_020273144.1	RepeatMasker	Unknown	2691665	2691962	919	-	.	ID="RND-6_FAMILY-11524";Tend="1351";Tstart="1007";shortTE="F";uid="d6f0e97a-6366-4917-92e8-2adb031d059a"
NW_020273144.1	RepeatMasker	Unknown	766685	766857	1226	-	.	ID="RND-6_FAMILY-26778";Tend="1200";Tstart="1031";shortTE="F";uid="7ca4ab10-e544-4099-8b13-e62d65aee7e1"
NW_020273144.1	RepeatMasker	Unknown	2592916	2593317	2807	-	.	ID="RND-6_FAMILY-16879";Tend="1344";Tstart="948";shortTE="F";uid="6844b39e-2fad-479b-b89b-f5d8cb7aba38"
NW_020273144.1	RepeatMasker	DNA/hAT	135341	135484	510	-	.	ID="RND-1_FAMILY-487";Tend="1092";Tstart="949";shortTE="F";uid="98406fb1-cfc6-401c-800d-841872500e6b"
NW_020273144.1	RepeatMasker	Unknown	2431189	2431318	875	-	.	ID="RND-1_FAMILY-494";Tend="1045";Tstart="921";shortTE="F";uid="067a5c8e-6cb8-4f9c-b38e-ede517c74e50"
NW_020273144.1	RepeatMasker	DNA/hAT-Charlie	394755	394963	1242	-	.	ID="RND-1_FAMILY-120";Tend="1142";Tstart="952";shortTE="F";uid="e34fa324-04c2-45dc-b586-e698041a5ba7"
NW_020273144.1	RepeatMasker	DNA/hAT-hAT19	587010	587145	401	-	.	ID="RND-6_FAMILY-8494";Tend="939";Tstart="802";shortTE="F";uid="c00e88a0-4763-4338-b7a2-e0683b734555"
NW_020273144.1	RepeatMasker	DNA/TcMar-Pogo	2677406	2679389	16763	-	.	ID="RND-6_FAMILY-4509";Tend="2670";Tstart="699";shortTE="F";uid="b7d6565c-c895-4c2b-ab08-10d960ac52e3"
NW_020273144.1	RepeatMasker	Unknown	1426618	1426743	555	-	.	ID="RND-1_FAMILY-175";Tend="1012";Tstart="887";shortTE="F";uid="5606c3c1-fc1f-447e-82ce-5336b42a0463"
NW_020273144.1	RepeatMasker	Unknown	110924	111069	456	-	.	ID="RND-3_FAMILY-1304";Tend="1129";Tstart="965";shortTE="F";uid="2f9b5703-728a-47e9-9d18-d44f95ec7052"
NW_020273144.1	RepeatMasker	Unknown	1132068	1132211	709	-	.	ID="RND-6_FAMILY-3280";Tend="1103";Tstart="964";shortTE="F";uid="178de71a-6c21-451c-8616-c1042af3cf7a"
NW_020273144.1	RepeatMasker	RC/Helitron	2441949	2443251	4263	-	.	ID="RND-6_FAMILY-11156";TEgroup="ctg_1432%7CRND-6_FAMILY-11156%7C1";Tend="4356";Tstart="2886";shortTE="F";uid="96c18a9f-e172-41d3-9be5-fa1acb754f60"
NW_020273144.1	RepeatMasker	LINE/Penelope	1155931	1156179	492	-	.	ID="RND-5_FAMILY-147";TEgroup="ctg_1432%7CRND-5_FAMILY-147%7C1";Tend="1507";Tstart="1349";shortTE="F";uid="d69e8e09-3727-425d-92d1-a56fe4393b30"
NW_020273144.1	RepeatMasker	Unknown	1238760	1239303	969	-	.	ID="RND-6_FAMILY-34234";TEgroup="ctg_1432%7CRND-6_FAMILY-34234%7C1";Tend="1417";Tstart="779";shortTE="F";uid="fbf1c936-d7d8-429e-8b0f-49e115d4f51f"
NW_020273144.1	RepeatMasker	DNA/hAT	264470	264791	461	-	.	ID="HALYOMORPHA_HALYS-6_FAMILY-1359";Tend="644";Tstart="341";shortTE="F";uid="ed78beff-65c1-4b6d-9226-17fd46dd5774"
NW_020273144.1	RepeatMasker	Unknown	2508318	2509008	4373	-	.	ID="RND-6_FAMILY-4126";Tend="1648";Tstart="953";shortTE="F";uid="132eda5e-3730-45b2-9605-c3953391540c"
NW_020273144.1	RepeatMasker	Unknown	2228523	2228829	872	-	.	ID="RND-4_FAMILY-2177";Tend="1155";Tstart="890";shortTE="F";uid="5ed74649-0075-47c0-8e53-35754af3bc38"
NW_020273144.1	RepeatMasker	DNA	1363289	1363580	1524	-	.	ID="DNA8-76_AP";Tend="298";Tstart="1";shortTE="F";uid="c8409401-270e-470c-98eb-0d898407d0da"
NW_020273144.1	RepeatMasker	DNA/hAT	43640	43802	871	-	.	ID="RND-3_FAMILY-12";Tend="1103";Tstart="944";shortTE="F";uid="ed4b51e6-dad0-48c9-b585-1bd5f8dfcacd"
NW_020273144.1	RepeatMasker	DNA/hAT-Tip100	2013059	2013733	2833	-	.	ID="RND-1_FAMILY-49";Tend="1702";Tstart="935";shortTE="F";uid="c0b22eb6-198f-4a8c-852d-fbdf4b749712"
NW_020273144.1	RepeatMasker	DNA/hAT-hAT19	3014644	3014843	937	-	.	ID="RND-6_FAMILY-11191";Tend="1398";Tstart="1220";shortTE="F";uid="f49ac266-abd8-4c41-976c-3d1b218076ce"
NW_020273144.1	RepeatMasker	RC/Helitron	1513914	1515138	8939	-	.	ID="RND-1_FAMILY-45";Tend="2413";Tstart="1156";shortTE="F";uid="e699ec75-3cab-485c-8733-df2a020eeea0"
NW_020273144.1	RepeatMasker	Unknown	1347950	1348173	1317	-	.	ID="RND-6_FAMILY-5315";Tend="3088";Tstart="2877";shortTE="F";uid="bc6eca1f-94d6-4497-9730-e3241c0c16a1"
NW_020273144.1	RepeatMasker	DNA/hAT-Tip100	2714642	2714974	2264	-	.	ID="RND-1_FAMILY-217";Tend="1880";Tstart="1547";shortTE="F";uid="01c16de9-3b38-4854-9e78-9240781d6cc0"
NW_020273144.1	RepeatMasker	DNA	2380950	2381345	3031	-	.	ID="RND-6_FAMILY-9108";Tend="1461";Tstart="1067";shortTE="F";uid="5b183975-4540-41a3-9267-22e6af81f84d"
NW_020273144.1	RepeatMasker	DNA/hAT-hAT19	1442059	1442297	1551	-	.	ID="RND-6_FAMILY-7893";Tend="1159";Tstart="920";shortTE="F";uid="9acbac23-b49a-4f1b-972d-5bf5504629a5"
NW_020273144.1	RepeatMasker	DNA	2559635	2560248	4174	-	.	ID="RND-5_FAMILY-1507";Tend="1998";Tstart="1380";shortTE="F";uid="c5d64027-9539-45c1-a348-ad8c5078b187"
NW_020273144.1	RepeatMasker	DNA/hAT-hAT19	2381326	2381597	1345	-	.	ID="RND-1_FAMILY-55";Tend="1556";Tstart="1301";shortTE="F";uid="7bcc998c-14d0-4384-a66c-61e1039ebb8b"
NW_020273144.1	RepeatMasker	Unknown	3145354	3145523	781	-	.	ID="RND-5_FAMILY-1154";Tend="1108";Tstart="947";shortTE="F";uid="794a2284-7b0a-448c-898e-73dc6a1fc777"
NW_020273144.1	RepeatMasker	Unknown	1092090	1092482	701	-	.	ID="RND-5_FAMILY-486";Tend="1266";Tstart="883";shortTE="F";uid="c6bfdbc7-8a3e-412f-a688-3aa5e6a32e54"
NW_020273144.1	RepeatMasker	Unknown	380322	380697	2437	-	.	ID="RND-1_FAMILY-279";Tend="1290";Tstart="909";shortTE="F";uid="4eb2fa43-c561-4f1c-929c-c30923cadb3f"
NW_020273144.1	RepeatMasker	Unknown	2161008	2161160	1068	-	.	ID="RND-6_FAMILY-16488";Tend="1285";Tstart="1128";shortTE="F";uid="313b7bba-4378-4efc-ae0d-80b91dfa173d"
NW_020273144.1	RepeatMasker	DNA/hAT-Tip100	2715792	2716601	6057	-	.	ID="RND-1_FAMILY-317";Tend="1850";Tstart="1022";shortTE="F";uid="c87d5b11-f2e3-425f-a4b8-6883c5c3e71a"
NW_020273144.1	RepeatMasker	DNA/hAT-Tip100	2572966	2573112	669	-	.	ID="dna8-100b_ap";Tend="496";Tstart="343";shortTE="F";uid="fb521507-ad63-443f-944b-86c292e82496"
NW_020273144.1	RepeatMasker	Unknown	1263002	1263218	624	-	.	ID="RND-6_FAMILY-426";Tend="1508";Tstart="1291";shortTE="F";uid="a0b8802a-0e1d-4d0f-9567-b79ed045ff81"
NW_020273144.1	RepeatMasker	Unknown	2621766	2621945	1126	-	.	ID="RND-6_FAMILY-6648";Tend="1046";Tstart="866";shortTE="F";uid="28fc7c49-3d9a-4e12-99e8-1c0982d041db"
NW_020273144.1	RepeatMasker	DNA/MULE-MuDR	1812158	1812406	1441	-	.	ID="rnd-6_family-12076";Tend="683";Tstart="484";shortTE="F";uid="3384af59-ceeb-4612-842e-ec7ec18e687c"
NW_020273144.1	RepeatMasker	DNA/hAT-Tip100	1581268	1581647	2510	-	.	ID="RND-5_FAMILY-8935";Tend="1340";Tstart="917";shortTE="F";uid="100cc89b-5e4a-4e19-bc4b-07501a1abaae"
NW_020273144.1	RepeatMasker	DNA/hAT-hATm	2126306	2126680	1001	-	.	ID="RND-5_FAMILY-4934";Tend="1736";Tstart="1357";shortTE="F";uid="b89ad165-dc87-470c-8e7c-a2f61d0c8164"
NW_020273144.1	RepeatMasker	DNA/hAT-Tip100	3009398	3009838	2139	-	.	ID="RND-5_FAMILY-6430";Tend="1621";Tstart="1190";shortTE="F";uid="5fcd21cd-2427-45cf-b7a6-56ee7cb91b11"
NW_020273144.1	RepeatMasker	Unknown	860766	861180	2893	-	.	ID="RND-6_FAMILY-6279";Tend="1625";Tstart="1202";shortTE="F";uid="183865a1-ff84-495c-af2c-1d21d8d9bbf1"
NW_020273144.1	RepeatMasker	DNA/hAT-hAT19	2381612	2381818	1424	-	.	ID="RND-1_FAMILY-8";Tend="1068";Tstart="861";shortTE="F";uid="561d11eb-8fd1-43c8-9868-5890f12f6e8f"
NW_020273144.1	RepeatMasker	DNA/hAT-Tip100	1162931	1163083	789	-	.	ID="RND-4_FAMILY-93";Tend="1121";Tstart="962";shortTE="F";uid="6e7d13a5-efde-425d-b9f3-3015b9b5253d"
NW_020273144.1	RepeatMasker	DNA/hAT-Tip100	2455433	2456342	6191	-	.	ID="RND-1_FAMILY-317";Tend="1875";Tstart="973";shortTE="F";uid="e802fa43-3d66-44ab-b3bc-675223de163e"
NW_020273144.1	RepeatMasker	Unknown	1065455	1065563	545	-	.	ID="RND-3_FAMILY-1552";Tend="1061";Tstart="957";shortTE="F";uid="469c6ed9-75c8-4e01-bc49-fcf491a5a78c"
NW_020273144.1	RepeatMasker	DNA/MULE-MuDR	2371340	2371749	841	-	.	ID="MUDR1X_AP";TEgroup="ctg_1432%7CMUDR1X_AP%7C2";Tend="2345";Tstart="1";shortTE="F";uid="823a13f8-0fb1-4025-b0a8-dda747fcb75c"
NW_020273144.1	RepeatMasker	DNA/hAT-Tip100	1431681	1432126	2181	-	.	ID="rnd-6_family-4211";Tend="1441";Tstart="943";shortTE="F";uid="fb276d78-7c5c-41c8-9570-db5b19d66323"
NW_020273144.1	RepeatMasker	DNA/MULE-MuDR	839031	839357	1280	-	.	ID="RND-5_FAMILY-3302";Tend="1763";Tstart="1396";shortTE="F";uid="bd88930e-960e-42fe-a38c-6e096213f2b9"
NW_020273144.1	RepeatMasker	DNA/hAT-Charlie	2934249	2934756	753	-	.	ID="RND-5_FAMILY-771";TEgroup="ctg_1432%7CRND-5_FAMILY-771%7C1";Tend="1739";Tstart="924";shortTE="F";uid="5f3da9ec-acaf-4bfa-8554-4a7158014a6b"
NW_020273144.1	RepeatMasker	DNA/TcMar-Tc1	1589176	1590303	7164	-	.	ID="RND-6_FAMILY-7254";Tend="1874";Tstart="757";shortTE="F";uid="86bd081f-c056-4e77-9acc-85e11b3db7bc"
NW_020273144.1	RepeatMasker	Unknown	1588164	1588530	2107	-	.	ID="RND-6_FAMILY-28025";Tend="1391";Tstart="980";shortTE="F";uid="6398cf56-1f0d-41a7-8e34-6f47e60471d7"
NW_020273144.1	RepeatMasker	DNA/hAT-hAT19	1810846	1811366	3671	-	.	ID="RND-5_FAMILY-5814";Tend="2422";Tstart="1906";shortTE="F";uid="654897cf-c03d-431b-8d3c-a9738706c7fe"
NW_020273144.1	RepeatMasker	DNA/MULE-MuDR	575337	575903	2047	-	.	ID="RND-5_FAMILY-2186";Tend="1543";Tstart="1031";shortTE="F";uid="d50d2f14-04af-4588-9362-ed343d9a8434"
NW_020273144.1	RepeatMasker	Unknown	2624423	2624770	961	-	.	ID="RND-5_FAMILY-3570";Tend="781";Tstart="429";shortTE="F";uid="f43a52b6-6f56-4cad-8010-80542d83009d"
NW_020273144.1	RepeatMasker	DNA/hAT-Tip100	1353886	1354078	867	-	.	ID="RND-4_FAMILY-108";Tend="1340";Tstart="1113";shortTE="F";uid="fa3ad0c0-56d3-4da7-8a92-a280f20110d4"
NW_020273144.1	RepeatMasker	RC/Helitron	1026434	1026602	666	-	.	ID="HELITRON-3_HNUM";Tend="194";Tstart="34";shortTE="F";uid="4b682948-404f-4701-9a2f-592e0b01c392"
NW_020273144.1	RepeatMasker	DNA/hAT-hAT19	2142912	2143393	1972	-	.	ID="RND-1_FAMILY-200";Tend="1424";Tstart="947";shortTE="F";uid="34a58c84-93aa-4695-bff7-f7bc884fe201"
NW_020273144.1	RepeatMasker	LTR/Pao	2933407	2933540	850	-	.	ID="RND-6_FAMILY-341";Tend="1829";Tstart="1703";shortTE="F";uid="72728bda-96ea-42ff-b2d4-84a6244ea8db"
NW_020273144.1	RepeatMasker	DNA/Ginger-2	325784	325909	483	-	.	ID="RND-6_FAMILY-5547";Tend="1820";Tstart="1676";shortTE="F";uid="f120d7e9-a329-4709-bf53-84ad4eb3b427"
NW_020273144.1	RepeatMasker	Unknown	660064	660167	804	-	.	ID="RND-5_FAMILY-1061";Tend="1667";Tstart="1564";shortTE="F";uid="9feb54e3-6839-4d6c-9f1e-e116d06a7455"
NW_020273144.1	RepeatMasker	Unknown	127585	127843	1192	-	.	ID="RND-6_FAMILY-285";Tend="1180";Tstart="935";shortTE="F";uid="33bfc5d4-4cb5-4053-b493-6ec5a0a95658"
NW_020273144.1	RepeatMasker	DNA/hAT-Ac	1265073	1265222	558	-	.	ID="RND-6_FAMILY-1259";Tend="710";Tstart="568";shortTE="F";uid="1ea892a1-6207-49ff-8f6b-f8eb4a306af8"
NW_020273144.1	RepeatMasker	Unknown	585007	585421	2675	-	.	ID="RND-5_FAMILY-6605";Tend="1410";Tstart="962";shortTE="F";uid="bbeb4257-273e-4159-a881-18bad0f17a72"
NW_020273144.1	RepeatMasker	DNA/hAT-Tip100	1966777	1967026	1351	-	.	ID="RND-5_FAMILY-529";Tend="1202";Tstart="923";shortTE="F";uid="dbb006b0-96fd-472f-9522-17da81b41446"
NW_020273144.1	RepeatMasker	DNA/MULE-MuDR	3126447	3126955	1814	-	.	ID="RND-5_FAMILY-7280";Tend="1410";Tstart="888";shortTE="F";uid="d95bc659-c23e-48df-ac32-2d1dcdf2a2d5"
NW_020273144.1	RepeatMasker	DNA/hAT	2337024	2338376	674	-	.	ID="RND-6_FAMILY-10680";TEgroup="ctg_1432%7CRND-6_FAMILY-10680%7C2";Tend="1516";Tstart="143";shortTE="F";uid="b621602a-0ae7-4a96-905f-c42cb8c9b7b2"
NW_020273144.1	RepeatMasker	Unknown	44680	45187	2173	-	.	ID="RND-1_FAMILY-39";Tend="1459";Tstart="947";shortTE="F";uid="3abffc80-beb1-4067-a74f-1d8246850594"
NW_020273144.1	RepeatMasker	LINE/RTE-BovB	1036242	1036441	566	-	.	ID="RND-5_FAMILY-8106";Tend="1023";Tstart="825";shortTE="F";uid="a27636f6-1fbd-4782-a844-844c3d41ffca"
NW_020273144.1	RepeatMasker	Unknown	2162044	2162245	1199	-	.	ID="RND-6_FAMILY-16488";Tend="1123";Tstart="922";shortTE="F";uid="de8ebb55-c6a5-4869-99ba-1e89a7dbd97d"
NW_020273144.1	RepeatMasker	DNA/hAT-hAT19	1457964	1458666	3982	-	.	ID="HAT-N2_AP";Tend="735";Tstart="1";shortTE="F";uid="e3d5a2e8-1e4f-4105-97cb-62c8e8a37786"
NW_020273144.1	RepeatMasker	Unknown	59409	59863	812	-	.	ID="RND-6_FAMILY-13175";Tend="1807";Tstart="1334";shortTE="F";uid="87f55f81-807c-4ed0-8a45-1f5d5a41a879"
NW_020273144.1	RepeatMasker	DNA/hAT-hAT19	1169802	1170005	1232	-	.	ID="RND-5_FAMILY-1283";Tend="536";Tstart="317";shortTE="F";uid="73a1b989-3431-48e8-9b81-8e71e6753db2"
NW_020273144.1	RepeatMasker	DNA/hAT	2941437	2942255	400	-	.	ID="RND-4_FAMILY-3156";TEgroup="ctg_1432%7CRND-4_FAMILY-3156%7C1";Tend="1830";Tstart="904";shortTE="F";uid="36390a8f-ceec-4679-8700-7ad47f0cda00"
NW_020273144.1	RepeatMasker	DNA/hAT-hAT19	2687786	2687914	732	-	.	ID="RND-6_FAMILY-5714";Tend="978";Tstart="850";shortTE="F";uid="79a386e2-4132-46d3-ae44-cd750bf24849"
NW_020273144.1	RepeatMasker	LINE/I-Jockey	3088491	3089562	6418	-	.	ID="RND-6_FAMILY-585";Tend="1060";Tstart="130";shortTE="F";uid="6ab0f826-d145-46b7-b412-219004f19bb7"
NW_020273144.1	RepeatMasker	DNA/hAT	1062581	1063009	2258	-	.	ID="RND-3_FAMILY-12";Tend="1422";Tstart="945";shortTE="F";uid="67f6f07f-f48a-46f5-891d-ecfbd72ada76"
NW_020273144.1	RepeatMasker	DNA/hAT-Tip100	2984770	2984987	1037	-	.	ID="RND-6_FAMILY-16099";Tend="1163";Tstart="952";shortTE="F";uid="f27d8fb9-7288-49a8-bede-53a00e25c40e"
NW_020273144.1	RepeatMasker	DNA/hAT-Tip100	801710	801894	1020	-	.	ID="RND-1_FAMILY-542";Tend="1190";Tstart="1005";shortTE="F";uid="31c8e03d-e1ec-4ab7-bab2-2b043abaada9"
NW_020273144.1	RepeatMasker	DNA	600743	600971	1020	-	.	ID="RND-5_FAMILY-585";Tend="1087";Tstart="848";shortTE="F";uid="b173493f-a972-4099-813f-8200bf4a87b9"
NW_020273144.1	RepeatMasker	LTR/Copia	1116296	1116671	1231	-	.	ID="RND-6_FAMILY-2479";Tend="2780";Tstart="2427";shortTE="F";uid="3cb9a473-bc7d-4877-9551-cd8d67ec90fc"
NW_020273144.1	RepeatMasker	Unknown	2797269	2797473	932	-	.	ID="RND-6_FAMILY-1402";Tend="1259";Tstart="1064";shortTE="F";uid="b1307297-c252-4b64-a1b5-7d1386103406"
NW_020273144.1	RepeatMasker	Unknown	2418275	2418664	2732	-	.	ID="RND-1_FAMILY-51";Tend="1355";Tstart="955";shortTE="F";uid="64596987-46b2-4db0-8df5-8c45368b31d4"
NW_020273144.1	RepeatMasker	Unknown	2470802	2470914	927	-	.	ID="RND-6_FAMILY-2141";Tend="1113";Tstart="1001";shortTE="F";uid="dae59c9f-a62b-458d-acdb-3f0ff05d37c5"
NW_020273144.1	RepeatMasker	Unknown	831628	832274	3676	-	.	ID="RND-1_FAMILY-269";Tend="1651";Tstart="980";shortTE="F";uid="98a684ff-f459-4537-9507-8c0c30cc6045"
NW_020273144.1	RepeatMasker	DNA/hAT-Ac	697487	697600	442	-	.	ID="rnd-5_family-4870";Tend="1941";Tstart="1769";shortTE="F";uid="3dcf3acb-34a8-474c-a890-f460c741b830"
NW_020273144.1	RepeatMasker	Unknown	767943	768171	1346	-	.	ID="RND-1_FAMILY-133";Tend="1652";Tstart="1403";shortTE="F";uid="6c7f62c5-5b0e-4510-907f-ba00d4d9c902"
NW_020273144.1	RepeatMasker	DNA/hAT	2161303	2161947	3627	-	.	ID="RND-6_FAMILY-3914";Tend="1613";Tstart="925";shortTE="F";uid="4c43d60a-9adb-4b28-9074-68fc7207c918"
NW_020273144.1	RepeatMasker	DNA/hAT-Tip100	675075	675253	1447	-	.	ID="RND-1_FAMILY-29";Tend="1149";Tstart="971";shortTE="F";uid="03a53679-125a-488f-a46b-4697fff69f26"
NW_020273144.1	RepeatMasker	Unknown	943552	943807	1155	-	.	ID="RND-6_FAMILY-285";Tend="1180";Tstart="932";shortTE="F";uid="06a95c3c-b7f8-46c2-b04a-30d176562880"
NW_020273144.1	RepeatMasker	DNA/hAT-hAT19	375008	375126	551	-	.	ID="DNA8-64_AP";Tend="622";Tstart="498";shortTE="F";uid="398fc89e-ae7f-4a57-a0f2-6957314e9a0f"
NW_020273144.1	RepeatMasker	DNA/hAT-Tip100	48483	49289	4193	-	.	ID="RND-6_FAMILY-2837";Tend="1649";Tstart="837";shortTE="F";uid="d1333f41-7dcd-420b-b7d0-b2349ca9b7b3"
NW_020273144.1	RepeatMasker	LINE/RTE-BovB	1092583	1093176	1289	-	.	ID="RND-5_FAMILY-575";Tend="1366";Tstart="772";shortTE="F";uid="c6ea8f08-ea4e-4102-a69a-28c4143b7e7f"
NW_020273144.1	RepeatMasker	DNA/hAT-Tip100	195553	195824	586	-	.	ID="RND-1_FAMILY-404";Tend="1240";Tstart="960";shortTE="F";uid="0a3adeb9-af54-41f6-a914-f50a357fa295"
NW_020273144.1	RepeatMasker	Unknown	2397860	2398024	484	-	.	ID="RND-1_FAMILY-239";Tend="1664";Tstart="1493";shortTE="F";uid="4f21242f-4241-4772-ae71-b042b91fc51a"
NW_020273144.1	RepeatMasker	DNA/Kolobok-E	3290922	3291079	429	-	.	ID="KOLOBOKE-3_AP";Tend="2157";Tstart="2012";shortTE="F";uid="6b48fcff-d6b4-4e83-af41-70600ac71a01"
NW_020273144.1	RepeatMasker	DNA/hAT-hAT19	809886	810023	570	-	.	ID="RND-5_FAMILY-6086";Tend="397";Tstart="256";shortTE="F";uid="5b23b2c3-6754-4719-9b87-0613ccf1fefb"
NW_020273144.1	RepeatMasker	DNA/hAT-hAT19	114074	114549	433	-	.	ID="RND-6_FAMILY-1836";TEgroup="ctg_1432%7CRND-6_FAMILY-1836%7C1";Tend="2422";Tstart="139";shortTE="F";uid="07803161-193c-4485-a667-83c9eef05381"
NW_020273144.1	RepeatMasker	DNA/hAT-hAT19	2710610	2710864	1214	-	.	ID="RND-1_FAMILY-13";Tend="1187";Tstart="914";shortTE="F";uid="b3de45fa-2f7e-44be-a4f2-4ace66de9d91"
NW_020273144.1	RepeatMasker	DNA/hAT-Charlie	1756843	1756973	668	-	.	ID="DNA8-55_AP";Tend="124";Tstart="1";shortTE="F";uid="22429c02-b14f-4608-93b1-11f4939b2bf1"
NW_020273144.1	RepeatMasker	LINE/Penelope	2419447	2419625	812	-	.	ID="RND-5_FAMILY-147";Tend="1059";Tstart="874";shortTE="F";uid="b6c168d6-e7a3-4309-978c-90e0cfc9686f"
NW_020273144.1	RepeatMasker	DNA/hAT-hATm	2126800	2128704	3258	-	.	ID="hat-7_ap";Tend="3268";Tstart="1061";shortTE="F";uid="24c247da-bb03-4f89-9fd3-b202358afac4"
NW_020273144.1	RepeatMasker	DNA/PIF-Spy	1408721	1408921	571	-	.	ID="ISL2EU-3N1_CFL";Tend="393";Tstart="205";shortTE="F";uid="3154478c-a3f0-4a47-9585-227fd28f9333"
NW_020273144.1	RepeatMasker	DNA/Ginger	2186981	2188336	8601	-	.	ID="RND-6_FAMILY-5619";Tend="2085";Tstart="772";shortTE="F";uid="f6b2e36a-4559-46ad-b837-de45dba06fd8"
NW_020273144.1	RepeatMasker	DNA/hAT-hAT19	1685728	1686144	1443	-	.	ID="RND-6_FAMILY-7893";Tend="1376";Tstart="940";shortTE="F";uid="026e4328-3e6d-4d8c-950b-a53785eb8a07"
NW_020273144.1	RepeatMasker	Unknown	2015423	2015567	1092	-	.	ID="RND-1_FAMILY-176";Tend="1079";Tstart="935";shortTE="F";uid="432cf6ef-819a-4404-93be-be5e3636076f"
NW_020273144.1	RepeatMasker	Unknown	1508430	1508672	1311	-	.	ID="RND-1_FAMILY-185";Tend="1182";Tstart="938";shortTE="F";uid="642f6bcb-57fb-4bc5-a27f-23cc82c780f2"
NW_020273144.1	RepeatMasker	DNA/hAT-Charlie	239639	239982	2132	-	.	ID="RND-5_FAMILY-2143";Tend="1241";Tstart="881";shortTE="F";uid="acdc2d50-f181-455c-86cf-b46a5cd75d9b"
NW_020273144.1	RepeatMasker	LINE/R1	2472136	2472240	416	-	.	ID="RTAG4";Tend="1809";Tstart="1703";shortTE="F";uid="d203f044-1cb0-43dc-bba7-2bebd9e87289"
NW_020273144.1	RepeatMasker	DNA/hAT-hAT19	2526911	2527579	469	-	.	ID="RND-5_FAMILY-658";TEgroup="ctg_1432%7CRND-5_FAMILY-658%7C1";Tend="1831";Tstart="768";shortTE="F";uid="450a2d85-0dee-4773-9de4-c8b7384bafb6"
NW_020273144.1	RepeatMasker	DNA/hAT-hAT19	188572	189642	1288	-	.	ID="RND-6_FAMILY-5620";Tend="2466";Tstart="1390";shortTE="F";uid="0629b312-d571-4065-8b92-79da045e81a2"
NW_020273144.1	RepeatMasker	Unknown	566137	566334	1368	-	.	ID="RND-6_FAMILY-3336";Tend="1255";Tstart="1041";shortTE="F";uid="be02e87c-8246-4abe-94a8-2aa1a71f670d"
NW_020273144.1	RepeatMasker	Unknown	1277875	1279289	8013	-	.	ID="RND-5_FAMILY-3993";Tend="1914";Tstart="500";shortTE="F";uid="6ef91863-c5a1-4cf5-a51d-60dfcbb2b45c"
NW_020273144.1	RepeatMasker	RC/Helitron	2610585	2611075	3093	-	.	ID="RND-5_FAMILY-5582";Tend="1456";Tstart="972";shortTE="F";uid="d0837d29-b7d9-40c8-8896-dc2543cd4db1"
NW_020273144.1	RepeatMasker	DNA/hAT-Tip100	1204213	1204480	1864	-	.	ID="RND-1_FAMILY-63";Tend="1104";Tstart="831";shortTE="F";uid="eef80718-1c3f-4ffc-9a4b-90c68ca83611"
NW_020273144.1	RepeatMasker	Unknown	2692219	2692352	550	-	.	ID="RND-6_FAMILY-11524";Tend="1015";Tstart="869";shortTE="F";uid="ab9875d4-adec-4fbf-b302-136ce3912cf2"
NW_020273144.1	RepeatMasker	Unknown	1503515	1503717	1399	-	.	ID="RND-5_FAMILY-1743";Tend="1038";Tstart="837";shortTE="F";uid="4178b31d-a530-4cee-8f07-35e3862cf8b1"
NW_020273144.1	RepeatMasker	LINE/Penelope	3069261	3069849	2793	-	.	ID="RND-5_FAMILY-147";Tend="1418";Tstart="834";shortTE="F";uid="e3dfc231-7fdb-464d-979b-7a1270a92665"
NW_020273144.1	RepeatMasker	LINE/L2	637008	637780	451	-	.	ID="RND-5_FAMILY-7121";Tend="2119";Tstart="1325";shortTE="F";uid="244fa8d8-302a-4ecd-b723-2625b4663c8e"
NW_020273144.1	RepeatMasker	RC/Helitron	2443269	2443463	1399	-	.	ID="RND-1_FAMILY-242";Tend="889";Tstart="677";shortTE="F";uid="60058e12-8fc9-4f2f-b2a1-23a1f88f2e09"
NW_020273144.1	RepeatMasker	DNA/hAT-Tip100	3257206	3258242	5888	-	.	ID="RND-5_FAMILY-1634";Tend="1912";Tstart="881";shortTE="F";uid="9af82dcc-d101-48b2-a31d-97f7b66a5afe"
NW_020273144.1	RepeatMasker	DNA	1940028	1940231	1232	-	.	ID="RND-1_FAMILY-16";Tend="1127";Tstart="936";shortTE="F";uid="b541b255-75ab-4a74-8437-af23e804b03d"
NW_020273144.1	RepeatMasker	DNA/hAT-hAT19	3148187	3148750	739	-	.	ID="RND-6_FAMILY-8366";Tend="1965";Tstart="1411";shortTE="F";uid="1d823f93-9bfb-41ba-9cf0-fa94c7e8b6bb"
NW_020273144.1	RepeatMasker	Unknown	3203703	3203846	659	-	.	ID="RND-5_FAMILY-543";Tend="1632";Tstart="1495";shortTE="F";uid="170b45d7-a4ef-4619-92cc-788b4a80febc"
NW_020273144.1	RepeatMasker	DNA/Ginger-2	2641476	2642162	568	-	.	ID="RND-6_FAMILY-8539";Tend="1268";Tstart="529";shortTE="F";uid="1eadc01b-e33e-41dc-8857-8a1970f7b333"
NW_020273144.1	RepeatMasker	DNA/hAT-Tip100	197319	197633	1774	-	.	ID="RND-4_FAMILY-93";Tend="1282";Tstart="964";shortTE="F";uid="c0141582-7521-44bc-92d5-b99dc02f9310"
NW_020273144.1	RepeatMasker	DNA/hAT-Ac	697597	698208	3975	-	.	ID="RND-1_FAMILY-347";Tend="1509";Tstart="903";shortTE="F";uid="1fef64da-1016-4d2b-8c3e-7eb709f2d6e3"
NW_020273144.1	RepeatMasker	DNA/MULE-MuDR	2476859	2477160	1204	-	.	ID="RND-6_FAMILY-2851";Tend="844";Tstart="559";shortTE="F";uid="40c68398-02ff-4505-a8ab-802ef3d75d47"
NW_020273144.1	RepeatMasker	Unknown	205744	206076	2302	-	.	ID="RND-1_FAMILY-26";Tend="1252";Tstart="922";shortTE="F";uid="778cb1cb-19e8-46d4-b6c0-4eec14511af6"
NW_020273144.1	RepeatMasker	DNA/hAT-hAT19	2034094	2034367	1871	-	.	ID="RND-1_FAMILY-13";Tend="1189";Tstart="915";shortTE="F";uid="84f67f6b-156f-4bd5-adc2-674598ce9c85"
NW_020273144.1	RepeatMasker	Unknown	2647922	2648177	1890	-	.	ID="RND-6_FAMILY-28025";Tend="1243";Tstart="980";shortTE="F";uid="66222c1b-482e-413b-b7ee-9b689b8957cf"
NW_020273144.1	RepeatMasker	DNA/hAT	1729528	1730093	2212	-	.	ID="RND-5_FAMILY-3301";Tend="1786";Tstart="1208";shortTE="F";uid="19c03803-258a-4b5a-a01b-d4aaaa633ff5"
NW_020273144.1	RepeatMasker	DNA/hAT	2998638	2998750	540	-	.	ID="RND-6_FAMILY-10680";Tend="446";Tstart="334";shortTE="F";uid="4317c791-44e3-4cb6-a6fd-2c04846f2209"
NW_020273144.1	RepeatMasker	LINE/RTE-BovB	2611068	2611263	1260	-	.	ID="RND-6_FAMILY-719";Tend="2149";Tstart="1955";shortTE="F";uid="dce6a690-691a-4975-8a72-398f12804e40"
NW_020273144.1	RepeatMasker	Unknown	939437	939820	2776	-	.	ID="RND-4_FAMILY-116";Tend="1304";Tstart="921";shortTE="F";uid="d449bb32-0783-498b-8f70-ef6eec67e938"
NW_020273144.1	RepeatMasker	DNA/hAT-hAT19	544960	545707	4589	-	.	ID="RND-1_FAMILY-459";Tend="1731";Tstart="975";shortTE="F";uid="59347adf-27b9-48ec-86de-bc1f0fbe4eb0"
NW_020273144.1	RepeatMasker	DNA/hAT-Charlie	2299073	2299313	1619	-	.	ID="RND-5_FAMILY-8492";Tend="1212";Tstart="946";shortTE="F";uid="feff5c58-9262-49e8-9f19-3b2cb8302898"
NW_020273144.1	RepeatMasker	LINE/RTE-BovB	2791175	2791980	1215	-	.	ID="RND-5_FAMILY-2399";Tend="1009";Tstart="824";shortTE="F";uid="74343277-24e9-4aa0-a2da-f32802b85ac6"
NW_020273144.1	RepeatMasker	RC/Helitron	290397	290784	2112	-	.	ID="RND-6_FAMILY-2140";Tend="1302";Tstart="903";shortTE="F";uid="2298ae5b-3e06-417c-bbfe-ba8e26853ebb"
NW_020273144.1	RepeatMasker	DNA/hAT-Tip100	2305786	2306039	1968	-	.	ID="RND-1_FAMILY-404";Tend="1387";Tstart="1093";shortTE="F";uid="ece8296e-2022-40a7-a37d-05678b5f8c4b"
NW_020273144.1	RepeatMasker	Unknown	2078491	2078599	451	-	.	ID="RND-5_FAMILY-142";Tend="961";Tstart="821";shortTE="F";uid="f119312e-c723-4650-9e01-f577c861d04e"
NW_020273144.1	RepeatMasker	DNA/hAT-Ac	1784947	1785146	761	-	.	ID="RND-6_FAMILY-7145";Tend="1154";Tstart="924";shortTE="F";uid="86836d04-bc77-43b7-925f-3d2ecd60df97"
NW_020273144.1	RepeatMasker	DNA/hAT-Tip100	1082258	1082652	3093	-	.	ID="RND-1_FAMILY-93";Tend="1739";Tstart="1341";shortTE="F";uid="64a91647-087c-427b-8acd-4c628ff380dc"
NW_020273144.1	RepeatMasker	DNA/hAT-Charlie	2874397	2874898	3833	-	.	ID="RND-5_FAMILY-2359";Tend="1511";Tstart="987";shortTE="F";uid="647b705d-c8ea-4ff1-a181-323d20f4e870"
NW_020273144.1	RepeatMasker	LINE/CR1	3228101	3228225	449	-	.	ID="RND-6_FAMILY-2793";Tend="3371";Tstart="3179";shortTE="F";uid="498102d1-7f18-473e-b62e-318076421d60"
NW_020273144.1	RepeatMasker	LINE/CR1	869603	870827	777	-	.	ID="RND-6_FAMILY-91";Tend="1752";Tstart="445";shortTE="F";uid="5a7ada7d-f179-4f40-8f56-2c397ac3a512"
NW_020273144.1	RepeatMasker	LTR/Copia	2389996	2390383	1535	-	.	ID="RND-6_FAMILY-2479";Tend="2780";Tstart="2418";shortTE="F";uid="7cb7db49-32cf-45a6-826d-cd869789196f"
NW_020273144.1	RepeatMasker	DNA/Crypton-I	751752	753031	9880	-	.	ID="RND-1_FAMILY-48";Tend="2379";Tstart="1064";shortTE="F";uid="090329f6-4a8e-4499-92fd-d0ba0ea21839"
NW_020273144.1	RepeatMasker	DNA	2670457	2671357	6234	-	.	ID="RND-1_FAMILY-306";Tend="1835";Tstart="931";shortTE="F";uid="d6b8866c-7550-4dcd-ab09-7ffebc6276da"
NW_020273144.1	RepeatMasker	Unknown	456336	456624	1328	-	.	ID="RND-6_FAMILY-2856";Tend="1259";Tstart="981";shortTE="F";uid="88120574-4f2d-4a20-bde6-6b18f89e5b8b"
NW_020273144.1	RepeatMasker	Unknown	1306511	1306800	740	-	.	ID="RND-6_FAMILY-5806";Tend="1206";Tstart="881";shortTE="F";uid="3c50444b-6f67-4a90-84d3-dd9d44fe2d7c"
NW_020273144.1	RepeatMasker	DNA/hAT	1575515	1575619	562	-	.	ID="RND-1_FAMILY-371";Tend="1630";Tstart="1531";shortTE="F";uid="40531045-d710-45f1-8245-11474a32ee7d"
NW_020273144.1	RepeatMasker	DNA/TcMar-Mariner	1438975	1439146	404	-	.	ID="MARINER-N13_HSAL";Tend="489";Tstart="325";shortTE="F";uid="06715c4c-cd1c-4a63-85e7-0ac042a12244"
NW_020273144.1	RepeatMasker	DNA/hAT	422110	422463	1115	-	.	ID="RND-3_FAMILY-12";TEgroup="ctg_1432%7CRND-3_FAMILY-12%7C1";Tend="1418";Tstart="945";shortTE="F";uid="14248eed-b830-4120-8e0e-440c28d27caf"
NW_020273144.1	RepeatMasker	Unknown	2445398	2445713	1648	-	.	ID="RND-5_FAMILY-7663";Tend="1177";Tstart="854";shortTE="F";uid="b9cdc3b5-6415-44c5-9958-8ab70e24096f"
NW_020273144.1	RepeatMasker	DNA/hAT-hAT19	628847	629170	2334	-	.	ID="RND-1_FAMILY-32";Tend="2496";Tstart="2184";shortTE="F";uid="3cbeea56-fe9b-4fea-8292-17152a3e58f0"
NW_020273144.1	RepeatMasker	DNA	94803	95368	1210	-	.	ID="RND-6_FAMILY-2054";Tend="1448";Tstart="1087";shortTE="F";uid="15bbd012-3925-4494-9f0f-052796e2fde4"
NW_020273144.1	RepeatMasker	DNA/hAT-Ac	1502475	1502654	1041	-	.	ID="RND-6_FAMILY-5047";Tend="1328";Tstart="1155";shortTE="F";uid="e6a68bc9-5329-46a1-8fae-75e5a0691171"
NW_020273144.1	RepeatMasker	Unknown	3040841	3040950	562	-	.	ID="RND-6_FAMILY-8204";Tend="1412";Tstart="1301";shortTE="F";uid="c8ef72e0-5b38-4f1b-b843-68a2b34e6771"
NW_020273144.1	RepeatMasker	Unknown	108462	108767	1916	-	.	ID="RND-1_FAMILY-26";Tend="1239";Tstart="940";shortTE="F";uid="76c9c2c7-53f1-4683-b345-ea81e8831481"
NW_020273144.1	RepeatMasker	Unknown	1879540	1879805	1119	-	.	ID="RND-5_FAMILY-5135";Tend="1921";Tstart="1669";shortTE="F";uid="7f95d517-c1ee-4a8c-a331-374e9a18bc53"
NW_020273144.1	RepeatMasker	DNA	2219322	2219543	722	-	.	ID="TTAA2C_AP";Tend="423";Tstart="195";shortTE="F";uid="c1c2c4d9-b39c-4185-aeb6-afc6dae7efef"
NW_020273144.1	RepeatMasker	DNA/hAT-hAT19	593209	593837	4370	-	.	ID="RND-5_FAMILY-12";Tend="1543";Tstart="897";shortTE="F";uid="89621fc2-9862-47c4-b9ff-7b9bb63f5fc9"
NW_020273144.1	RepeatMasker	DNA/hAT-Charlie	3217899	3218422	2863	-	.	ID="RND-4_FAMILY-2491";Tend="1411";Tstart="891";shortTE="F";uid="94349167-341d-4405-bf8d-ef85514c5528"
NW_020273144.1	RepeatMasker	DNA	3292087	3292512	984	-	.	ID="RND-6_FAMILY-4067";Tend="885";Tstart="471";shortTE="F";uid="ea715a58-f686-4fa9-bf54-26dc2a8d76a9"
NW_020273144.1	RepeatMasker	LINE/RTE-BovB	2227230	2228266	988	-	.	ID="RND-5_FAMILY-797";Tend="1294";Tstart="126";shortTE="F";uid="51dfb1c5-69b6-4a44-9b49-659b0fbf2b18"
NW_020273144.1	RepeatMasker	DNA/hAT-Tip100	2717486	2719363	6840	-	.	ID="RND-6_FAMILY-3856";TEgroup="ctg_1432%7CRND-6_FAMILY-3856%7C1";Tend="1981";Tstart="1";shortTE="F";uid="8226affd-6d4d-4f6c-9f7e-a1144ffce979"
NW_020273144.1	RepeatMasker	DNA/hAT	413834	414319	2472	-	.	ID="RND-3_FAMILY-12";Tend="1428";Tstart="948";shortTE="F";uid="21bec386-59dc-4e14-99f4-fd113c214496"
NW_020273144.1	RepeatMasker	DNA/hAT-Charlie	793794	794041	1236	-	.	ID="RND-5_FAMILY-771";Tend="1713";Tstart="1483";shortTE="F";uid="111a6611-4d96-4742-ae59-0859a315b99d"
NW_020273144.1	RepeatMasker	DNA/Kolobok-E	1076412	1076602	704	-	.	ID="RND-6_FAMILY-5139";Tend="460";Tstart="257";shortTE="F";uid="0cb2cbd9-8359-4683-a28f-a100395b988d"
NW_020273144.1	RepeatMasker	DNA/hAT-Charlie	2427272	2427402	741	-	.	ID="RND-6_FAMILY-1330";Tend="1835";Tstart="1703";shortTE="F";uid="9d751fb2-44c6-45fb-8ef2-26618945e71e"
NW_020273144.1	RepeatMasker	DNA/hAT	2114749	2115591	5878	-	.	ID="RND-1_FAMILY-57";Tend="1780";Tstart="909";shortTE="F";uid="bbf6a314-567e-4b22-978f-f1666451eab8"
NW_020273144.1	RepeatMasker	DNA/TcMar-Pogo	2367825	2368041	1471	-	.	ID="RND-1_FAMILY-257";Tend="1176";Tstart="958";shortTE="F";uid="a273846c-a5d3-499c-960d-61ed3aa7d9f3"
NW_020273144.1	RepeatMasker	LTR/Gypsy	172408	172571	467	-	.	ID="GYPSY68-I_AG";Tend="2273";Tstart="2118";shortTE="F";uid="b4db9555-5642-4262-8cfb-aa50979c857d"
NW_020273144.1	RepeatMasker	Unknown	304177	304661	3199	-	.	ID="RND-1_FAMILY-337";Tend="1450";Tstart="949";shortTE="F";uid="a9c6e59e-5932-487b-bc88-dec9334edade"
NW_020273144.1	RepeatMasker	DNA/hAT-Tip100	3209607	3209793	870	-	.	ID="RND-6_FAMILY-22307";Tend="704";Tstart="500";shortTE="F";uid="a7b52a7d-7496-4ac4-9f6e-365eed74be0f"
NW_020273144.1	RepeatMasker	Unknown	1120440	1120963	3740	-	.	ID="RND-4_FAMILY-1139";Tend="1469";Tstart="935";shortTE="F";uid="bd5dd6ea-929b-4cb9-9210-486f06a821bf"
NW_020273144.1	RepeatMasker	DNA/hAT-Charlie	2933519	2933993	3513	-	.	ID="RND-1_FAMILY-210";Tend="1410";Tstart="932";shortTE="F";uid="28470ad5-455c-439b-9f7e-ea8c76d9b8f8"
NW_020273144.1	RepeatMasker	DNA/hAT-hAT19	3267437	3267708	636	-	.	ID="HAT-N18_AP";TEgroup="ctg_1432%7CHAT-N18_AP%7C1";Tend="777";Tstart="343";shortTE="F";uid="ab553c4f-deab-4518-a0c6-66e81b55baac"
NW_020273144.1	RepeatMasker	LINE/I-Jockey	1478908	1479166	467	-	.	ID="AG-JOCK-1";Tend="1446";Tstart="1179";shortTE="F";uid="d1f28f3d-54a2-49af-9f86-17a6403faf1b"
NW_020273144.1	RepeatMasker	DNA	886570	886755	584	-	.	ID="RND-6_FAMILY-4066";Tend="2729";Tstart="2549";shortTE="F";uid="5b0bad4e-77a0-417f-91ee-05db10a2a896"
NW_020273144.1	RepeatMasker	DNA/hAT-Charlie	2749654	2750250	1898	-	.	ID="RND-5_FAMILY-4916";TEgroup="ctg_1432%7CRND-5_FAMILY-4916%7C1";Tend="1413";Tstart="953";shortTE="F";uid="ead8c547-5c6c-4645-b6ad-7099c25668a6"
NW_020273144.1	RepeatMasker	Unknown	1066534	1066984	2534	-	.	ID="RND-1_FAMILY-310";Tend="1402";Tstart="938";shortTE="F";uid="f4a4c5e3-3afa-45cd-969c-87ca203926c4"
NW_020273144.1	RepeatMasker	DNA/Kolobok-T2	2867338	2867525	616	-	.	ID="REP-4_PBA";Tend="657";Tstart="510";shortTE="F";uid="46c6251a-dc12-4dea-bd7e-ae1739f1338b"
NW_020273144.1	RepeatMasker	DNA	3025808	3025917	429	-	.	ID="TTAA18B_AP";Tend="110";Tstart="2";shortTE="F";uid="2b2d9a51-929b-405f-ac55-1ed234fc7e13"
NW_020273144.1	RepeatMasker	DNA/Sola-1	2200258	2202650	7339	-	.	ID="RND-6_FAMILY-13693";Tend="2969";Tstart="631";shortTE="F";uid="5951227f-43cd-4af5-92af-5d182658805c"
NW_020273144.1	RepeatMasker	DNA/TcMar-Pogo	2254252	2254879	1141	-	.	ID="RND-1_FAMILY-341";TEgroup="ctg_1432%7CRND-1_FAMILY-341%7C1";Tend="1785";Tstart="979";shortTE="F";uid="56b929ce-c62e-43ee-bbbf-751b7b2230ca"
NW_020273144.1	RepeatMasker	DNA/hAT-hAT19	353524	354596	1415	-	.	ID="rnd-6_family-5620";Tend="2370";Tstart="613";shortTE="F";uid="847c439d-2993-4100-9797-922359e09f7e"
NW_020273144.1	RepeatMasker	Unknown	865910	866125	1625	-	.	ID="RND-6_FAMILY-6279";Tend="1211";Tstart="989";shortTE="F";uid="f4769f51-cfc0-4e97-9fed-75b95c16e8a7"
NW_020273144.1	RepeatMasker	DNA/hAT-Blackjack	1450826	1451036	1194	-	.	ID="RND-5_FAMILY-6349";Tend="1500";Tstart="1262";shortTE="F";uid="dfc4e00a-b268-4eed-8763-52300c5c267b"
NW_020273144.1	RepeatMasker	DNA/hAT-hAT19	361871	362056	585	-	.	ID="RND-6_FAMILY-4462";Tend="1181";Tstart="1001";shortTE="F";uid="1df4904a-a1c1-42af-82b4-b459089bbc89"
NW_020273144.1	RepeatMasker	DNA	630417	631272	3468	-	.	ID="RND-6_FAMILY-16978";Tend="1970";Tstart="1120";shortTE="F";uid="d71c134a-8357-4a90-a1bd-27a424e56edd"
NW_020273144.1	RepeatMasker	DNA/hAT-Charlie	1591263	1591751	2423	-	.	ID="RND-5_FAMILY-5251";Tend="1422";Tstart="941";shortTE="F";uid="631f6c74-9547-496d-97ce-190aff76793d"
NW_020273144.1	RepeatMasker	DNA/hAT-hAT19	2366910	2367318	2845	-	.	ID="RND-1_FAMILY-9";Tend="1202";Tstart="797";shortTE="F";uid="6c92a43d-a5c0-4b7f-b6b3-05e8c22746ff"
NW_020273144.1	RepeatMasker	DNA/MULE-MuDR	3078895	3079020	881	-	.	ID="RND-6_FAMILY-2519";Tend="2476";Tstart="2351";shortTE="F";uid="c36b4e5a-67d8-4330-85bc-4a65be7e4fc7"
NW_020273144.1	RepeatMasker	DNA/hAT-Tip100	472476	472637	713	-	.	ID="RND-6_FAMILY-2678";Tend="1147";Tstart="982";shortTE="F";uid="6fb0c024-660d-4ddf-accd-4a2bc8ea2b8e"
NW_020273144.1	RepeatMasker	DNA/hAT-Tip100	1480883	1481395	3666	-	.	ID="RND-5_FAMILY-4871";Tend="1420";Tstart="901";shortTE="F";uid="850691eb-e2f3-4282-a34f-911755071319"
NW_020273144.1	RepeatMasker	DNA/hAT-Tip100	195224	195375	560	-	.	ID="RND-1_FAMILY-404";Tend="1388";Tstart="1239";shortTE="F";uid="80a9737e-4b46-40cb-abc8-f2a49f44ed5c"
NW_020273144.1	RepeatMasker	Unknown	893726	894051	1303	-	.	ID="RND-5_FAMILY-5202";Tend="1237";Tstart="894";shortTE="F";uid="36260d66-ffe4-4efd-87b8-00f401d0882e"
NW_020273144.1	RepeatMasker	DNA/hAT	2197102	2197524	3452	-	.	ID="RND-1_FAMILY-329";Tend="1405";Tstart="982";shortTE="F";uid="dca33815-8cdf-4795-afa2-d8371f8a28c7"
NW_020273144.1	RepeatMasker	Unknown	1836879	1837127	1643	-	.	ID="RND-1_FAMILY-14";Tend="1218";Tstart="956";shortTE="F";uid="4af69c05-b053-40e0-975c-88152215cece"
NW_020273144.1	RepeatMasker	Unknown	320832	321216	1928	-	.	ID="RND-6_FAMILY-9533";Tend="1215";Tstart="837";shortTE="F";uid="fe96f63c-64de-4e3f-b081-ca90bfa125f5"
NW_020273144.1	RepeatMasker	DNA/MULE-MuDR	2295040	2295206	682	-	.	ID="RND-6_FAMILY-4237";Tend="2491";Tstart="2344";shortTE="F";uid="f96eae9f-0d25-49f7-8a44-c8b39b37efe5"
NW_020273144.1	RepeatMasker	DNA/hAT-hAT19	46	189	911	-	.	ID="RND-6_FAMILY-11191";Tend="1046";Tstart="900";shortTE="F";uid="5c941506-a7e5-47f5-a4bc-a64e02d64dc6"
NW_020273144.1	RepeatMasker	LINE/CR1	1261619	1261965	535	-	.	ID="RND-6_FAMILY-1628";Tend="1894";Tstart="1547";shortTE="F";uid="5a87be46-c74f-4274-ba30-8b0374bbfb49"
NW_020273144.1	RepeatMasker	DNA/Ginger	3217507	3217954	1721	-	.	ID="RND-6_FAMILY-5619";Tend="1665";Tstart="1217";shortTE="F";uid="b5120bdf-b4cb-4c4f-a161-d8821111daa9"
NW_020273144.1	RepeatMasker	RC/Helitron	1585841	1586746	3359	-	.	ID="RND-5_FAMILY-5582";Tend="1808";Tstart="936";shortTE="F";uid="78600091-5bde-43af-97c2-72a8a8ccf5b2"
NW_020273144.1	RepeatMasker	Unknown	3041547	3042141	4256	-	.	ID="RND-6_FAMILY-6708";Tend="1505";Tstart="906";shortTE="F";uid="7642fc90-f06a-4078-8ac3-303379b836b4"
NW_020273144.1	RepeatMasker	DNA/MULE-MuDR	2742288	2742460	934	-	.	ID="RND-6_FAMILY-1427";Tend="1779";Tstart="1611";shortTE="F";uid="556cb50e-0eeb-41aa-823b-847f4bc45bc0"
NW_020273144.1	RepeatMasker	DNA/hAT	2475512	2475983	2159	-	.	ID="RND-3_FAMILY-12";Tend="1428";Tstart="945";shortTE="F";uid="aa8bd3d1-23ed-4032-8d07-3f07afc71fb5"
NW_020273144.1	RepeatMasker	DNA/hAT	1258013	1258250	1489	-	.	ID="RND-1_FAMILY-377";Tend="1294";Tstart="1030";shortTE="F";uid="f2fea156-8793-4236-a3ec-87cecf721148"
NW_020273144.1	RepeatMasker	DNA/hAT-Ac	556061	556341	1766	-	.	ID="RND-5_FAMILY-4870";Tend="1873";Tstart="1592";shortTE="F";uid="94909967-04cd-4aac-858c-1a0705316769"
NW_020273144.1	RepeatMasker	Unknown	768451	768661	1536	-	.	ID="RND-1_FAMILY-133";Tend="751";Tstart="543";shortTE="F";uid="356035e2-dc3a-4494-8657-7cdb5282692c"
NW_020273144.1	RepeatMasker	Unknown	769449	769680	1637	-	.	ID="RND-5_FAMILY-3303";Tend="1130";Tstart="883";shortTE="F";uid="f45461ab-8291-4bdb-81aa-13707fca9a7b"
NW_020273144.1	RepeatMasker	Unknown	2542200	2542703	1875	-	.	ID="RND-6_FAMILY-3682";TEgroup="ctg_1432%7CRND-6_FAMILY-3682%7C1";Tend="1566";Tstart="591";shortTE="F";uid="879ab777-128b-48bb-a379-ec8eded29fd0"
NW_020273144.1	RepeatMasker	DNA/hAT	1496009	1496289	441	-	.	ID="RND-3_FAMILY-12";Tend="1426";Tstart="1087";shortTE="F";uid="e60318f0-aecb-4d90-a444-51901dc652ba"
NW_020273144.1	RepeatMasker	DNA/TcMar-Mariner	2855200	2856342	2650	-	.	ID="RND-6_FAMILY-12489";Tend="1759";Tstart="620";shortTE="F";uid="743d05d9-a7fa-483b-af83-e901c364e56c"
NW_020273144.1	RepeatMasker	DNA/hAT	1430382	1430810	2269	-	.	ID="RND-3_FAMILY-12";Tend="1422";Tstart="990";shortTE="F";uid="5b226502-72f3-4fb8-a390-76121f26b55e"
NW_020273144.1	RepeatMasker	DNA/hAT-Tip100	3190934	3191256	492	-	.	ID="rnd-1_family-199";Tend="1336";Tstart="1015";shortTE="F";uid="81e04b19-ec83-404a-80eb-5e34803e2a7c"
NW_020273144.1	RepeatMasker	DNA/TcMar-Tc1	581394	581616	510	-	.	ID="mariner-n5_hsal";Tend="547";Tstart="365";shortTE="F";uid="03917121-1fe6-45e5-89c5-5eb73ee2f473"
NW_020273144.1	RepeatMasker	Unknown	404141	404372	1349	-	.	ID="RND-5_FAMILY-7854";Tend="1222";Tstart="986";shortTE="F";uid="8edc2f85-5404-46ef-9e83-a6eff74fa345"
NW_020273144.1	RepeatMasker	DNA	824984	825088	828	-	.	ID="RND-1_FAMILY-16";Tend="1048";Tstart="944";shortTE="F";uid="080c847c-1d32-4e61-b642-b6b860039d62"
NW_020273144.1	RepeatMasker	DNA/MULE-MuDR	2856942	2857371	3424	-	.	ID="RND-1_FAMILY-66";Tend="1805";Tstart="1379";shortTE="F";uid="e825aee8-1880-470f-acd8-0421fcaf57ff"
NW_020273144.1	RepeatMasker	Unknown	3087305	3087879	3698	-	.	ID="RND-1_FAMILY-287";Tend="1511";Tstart="954";shortTE="F";uid="b0858399-16ab-4ea4-96ad-51165a9a1459"
NW_020273144.1	RepeatMasker	DNA/hAT-hAT19	1766490	1766592	455	-	.	ID="RND-5_FAMILY-6086";Tend="2657";Tstart="2556";shortTE="F";uid="ee74b7ee-360b-4b98-b913-d7ccc6a97147"
NW_020273144.1	RepeatMasker	Unknown	1122874	1123230	1365	-	.	ID="RND-5_FAMILY-1154";Tend="1252";Tstart="893";shortTE="F";uid="fab73822-33d2-480b-963d-81343e6cd753"
NW_020273144.1	RepeatMasker	DNA/hAT-hAT19	2624802	2625168	726	-	.	ID="RND-6_FAMILY-6226";TEgroup="ctg_1432%7CRND-6_FAMILY-6226%7C1";Tend="1748";Tstart="1212";shortTE="F";uid="75acf556-a32f-4522-8d7d-39fe22dcdc32"
NW_020273144.1	RepeatMasker	Unknown	2263816	2264174	1741	-	.	ID="RND-4_FAMILY-965";Tend="1294";Tstart="920";shortTE="F";uid="605cd10d-5512-4fa7-8d68-3b7daafb97b3"
NW_020273144.1	RepeatMasker	Unknown	665965	666227	1895	-	.	ID="RND-1_FAMILY-12";Tend="1207";Tstart="948";shortTE="F";uid="27652e5c-a505-44f6-a4b3-d97a6fe695bd"
NW_020273144.1	RepeatMasker	DNA/MULE-MuDR	597855	598330	433	-	.	ID="MUDR1X_AP";TEgroup="ctg_1432%7CMUDR1X_AP%7C1";Tend="2394";Tstart="9";shortTE="F";uid="2fb3fe1f-eb2d-4bb2-b238-cdba64251a02"
NW_020273144.1	RepeatMasker	Unknown	532377	532621	566	-	.	ID="RND-6_FAMILY-1312";Tend="1156";Tstart="932";shortTE="F";uid="13ded45d-e33f-43dc-9370-6b9a444d0312"
NW_020273144.1	RepeatMasker	LINE/I-Jockey	955554	957465	2627	-	.	ID="RND-6_FAMILY-3678";TEgroup="ctg_1432%7CRND-6_FAMILY-3678%7C1";Tend="4545";Tstart="2413";shortTE="F";uid="2d92d077-3f9d-494a-89d4-5fb822dc5914"
NW_020273144.1	RepeatMasker	Unknown	2827277	2828139	5176	-	.	ID="RND-6_FAMILY-4600";Tend="1505";Tstart="673";shortTE="F";uid="6c406581-476e-4716-b735-80d3684bcfc2"
NW_020273144.1	RepeatMasker	DNA/hAT-hAT19	1271046	1271491	1412	-	.	ID="DNA8-78_AP";Tend="624";Tstart="122";shortTE="F";uid="1c3d369f-710b-453c-9f6f-5c8dd1fe2aea"
NW_020273144.1	RepeatMasker	Unknown	2023672	2024044	1917	-	.	ID="RND-1_FAMILY-263";TEgroup="ctg_1432%7CRND-1_FAMILY-263%7C1";Tend="1670";Tstart="952";shortTE="F";uid="9cb597c4-d998-4d02-83b8-3f955fb42c4c"
NW_020273144.1	RepeatMasker	Unknown	1703155	1703501	2349	-	.	ID="RND-4_FAMILY-1139";Tend="1283";Tstart="928";shortTE="F";uid="0e070d90-d81f-497a-8736-062877550d51"
NW_020273144.1	RepeatMasker	Unknown	2494812	2495067	1783	-	.	ID="RND-1_FAMILY-12";Tend="1207";Tstart="950";shortTE="F";uid="c87e41b6-02d8-4150-b520-c5526a252d0d"
NW_020273144.1	RepeatMasker	DNA	2735375	2735543	944	-	.	ID="RND-1_FAMILY-16";Tend="1128";Tstart="938";shortTE="F";uid="90399e30-833c-4ac2-b15e-ef912b68960e"
NW_020273144.1	RepeatMasker	Unknown	2260289	2260737	1984	-	.	ID="RND-6_FAMILY-658";Tend="1405";Tstart="974";shortTE="F";uid="4ba0f042-b2db-4d2b-a32c-ed06e11d0466"
NW_020273144.1	RepeatMasker	Unknown	2953940	2954362	2549	-	.	ID="RND-1_FAMILY-314";Tend="1395";Tstart="988";shortTE="F";uid="e97b1d1c-88e6-4932-809a-99b7d5cb3165"
NW_020273144.1	RepeatMasker	DNA/MULE-MuDR	2757149	2757386	512	-	.	ID="RND-5_FAMILY-2844";Tend="1648";Tstart="1429";shortTE="F";uid="1b3691ed-49f8-452a-887b-1b800cae9282"
NW_020273144.1	RepeatMasker	DNA/hAT-hAT19	2502144	2502877	954	-	.	ID="HAT-N13_AP";TEgroup="ctg_1432%7CHAT-N13_AP%7C1";Tend="626";Tstart="1";shortTE="F";uid="7c1f1268-bbd4-4e29-a568-826a7185546a"
NW_020273144.1	RepeatMasker	DNA/hAT	2383256	2383499	1584	-	.	ID="RND-1_FAMILY-162";Tend="1712";Tstart="1464";shortTE="F";uid="0d731b5f-1a78-426d-8da0-4ad8286a4963"
NW_020273144.1	RepeatMasker	DNA/hAT-Tip100	361606	361747	756	-	.	ID="RND-6_FAMILY-7986";Tend="1102";Tstart="943";shortTE="F";uid="49793ca6-71c5-4bbf-ae92-8de00b3fb6de"
NW_020273144.1	RepeatMasker	Unknown	402066	402742	3895	-	.	ID="RND-6_FAMILY-2426";Tend="1750";Tstart="1007";shortTE="F";uid="4ee3910a-48d7-448a-b40f-2766b1df1488"
NW_020273144.1	RepeatMasker	DNA	2435223	2435645	2972	-	.	ID="RND-5_FAMILY-16582";Tend="1363";Tstart="930";shortTE="F";uid="376df709-bd38-4b5c-8ec0-8fe693d211a8"
NW_020273144.1	RepeatMasker	DNA/Ginger-2	1494901	1495037	433	-	.	ID="RND-6_FAMILY-16678";Tend="749";Tstart="612";shortTE="F";uid="671b3354-5c67-4e55-816d-48593b97bd10"
NW_020273144.1	RepeatMasker	DNA/hAT-Tip100	351406	351849	606	-	.	ID="RND-6_FAMILY-1049";Tend="2482";Tstart="2037";shortTE="F";uid="7d6fe7e5-decd-4da7-8c2e-90d8ac12fc6f"
NW_020273144.1	RepeatMasker	Unknown	660498	661113	4119	-	.	ID="RND-5_FAMILY-1061";Tend="1567";Tstart="946";shortTE="F";uid="52ba2f06-dcc4-43a5-9f91-676a7aa0c2ea"
NW_020273144.1	RepeatMasker	DNA/hAT	32762	32981	775	-	.	ID="RND-4_FAMILY-3156";Tend="1567";Tstart="1355";shortTE="F";uid="98c6fdd2-6bfd-4f9b-a2aa-cabbd79bf524"
NW_020273144.1	RepeatMasker	DNA/hAT-hAT19	1134545	1134950	1298	-	.	ID="DNA8-52B_AP";Tend="436";Tstart="1";shortTE="F";uid="313530bb-ce56-41e2-acfc-415d96215a23"
NW_020273144.1	RepeatMasker	LINE/CR1	3047413	3048620	987	-	.	ID="RND-6_FAMILY-1799";Tend="1396";Tstart="451";shortTE="F";uid="fb011df9-c993-448d-97e4-6dd91e29eb6f"
NW_020273144.1	RepeatMasker	Unknown	507516	507992	2121	-	.	ID="RND-6_FAMILY-1402";Tend="1512";Tstart="1064";shortTE="F";uid="d88d430f-74ce-407b-921d-c5e72a281786"
NW_020273144.1	RepeatMasker	Unknown	1450623	1450824	1314	-	.	ID="RND-6_FAMILY-3308";Tend="1435";Tstart="1235";shortTE="F";uid="4e9614df-ff51-4009-8d17-5e065ed7ba92"
NW_020273144.1	RepeatMasker	Unknown	1451171	1454828	24817	-	.	ID="RND-6_FAMILY-5315";Tend="3482";Tstart="1";shortTE="F";uid="0932c490-7256-4a40-bf10-f8c3031e8146"
NW_020273144.1	RepeatMasker	DNA/hAT-Tip100	220925	221084	795	-	.	ID="RND-6_FAMILY-7986";Tend="1123";Tstart="982";shortTE="F";uid="bed37ef7-8f6d-4796-ae63-84b4f09293bd"
NW_020273144.1	RepeatMasker	DNA/hAT-Charlie	1231939	1232072	517	-	.	ID="RND-1_FAMILY-188";Tend="1549";Tstart="1411";shortTE="F";uid="8981c87d-b016-4531-bbe7-243271133bb8"
NW_020273144.1	RepeatMasker	Unknown	3204392	3204778	1196	-	.	ID="RND-4_FAMILY-275";Tend="1145";Tstart="766";shortTE="F";uid="1aeebe0b-e578-4a79-a37e-42eee70d59fa"
NW_020273144.1	RepeatMasker	Unknown	1105957	1106506	3309	-	.	ID="RND-1_FAMILY-144";Tend="1565";Tstart="940";shortTE="F";uid="aca17283-9b56-4060-9e43-1fca15be1297"
NW_020273144.1	RepeatMasker	Unknown	1907701	1907964	1333	-	.	ID="RND-4_FAMILY-1573";Tend="1161";Tstart="937";shortTE="F";uid="1f93ed28-a499-4674-8dd5-597676e94fc1"
NW_020273144.1	RepeatMasker	DNA/hAT-Tip100	326550	326760	1507	-	.	ID="RND-1_FAMILY-29";Tend="1147";Tstart="943";shortTE="F";uid="3bf2d2d2-26c6-4833-aea5-308afd373164"
NW_020273144.1	RepeatMasker	DNA/Crypton-I	751087	751695	4522	-	.	ID="RND-5_FAMILY-2194";Tend="4161";Tstart="3552";shortTE="F";uid="77a402f7-f329-4e06-a312-5f168d769f6a"
NW_020273144.1	RepeatMasker	DNA/hAT-Tip100	362291	362682	2029	-	.	ID="RND-4_FAMILY-1044";Tend="1327";Tstart="914";shortTE="F";uid="9a875a69-f595-4d97-a340-039c68fbd5c2"
NW_020273144.1	RepeatMasker	DNA/hAT-Tip100	1450268	1450609	1214	-	.	ID="RND-6_FAMILY-22307";Tend="1043";Tstart="716";shortTE="F";uid="db4d40a2-f435-4c5f-9ab4-479899950c34"
NW_020273144.1	RepeatMasker	LINE/I-Jockey	1436331	1436586	453	-	.	ID="AG-JOCK-1";Tend="1473";Tstart="1204";shortTE="F";uid="c12585af-366f-45ea-a8ce-8f6f02d9a707"
NW_020273144.1	RepeatMasker	Unknown	2798594	2798805	897	-	.	ID="RND-6_FAMILY-5194";Tend="855";Tstart="645";shortTE="F";uid="156edad6-9b62-4e93-9be3-9c5c508f75cd"
NW_020273144.1	RepeatMasker	DNA/hAT-Tip100	1223642	1223753	643	-	.	ID="RND-1_FAMILY-61";Tend="1080";Tstart="969";shortTE="F";uid="f9ba569d-cca8-4629-a931-f532bd1cf018"
NW_020273144.1	RepeatMasker	DNA/hAT-Tip100	252021	252933	7094	-	.	ID="RND-5_FAMILY-4301";Tend="1883";Tstart="981";shortTE="F";uid="a51a665c-c6ba-4fbb-a376-ebda435b5013"
NW_020273144.1	RepeatMasker	DNA/hAT-Tip100	2618449	2619142	5472	-	.	ID="RND-6_FAMILY-10174";Tend="1343";Tstart="655";shortTE="F";uid="c44ab4aa-3c9d-45ae-aa86-0161ffea4662"
NW_020273144.1	RepeatMasker	DNA/hAT-hAT19	2685781	2686024	1376	-	.	ID="RND-1_FAMILY-9";Tend="1123";Tstart="886";shortTE="F";uid="9335c2d9-6b67-463e-b8eb-396618bbb480"
NW_020273144.1	RepeatMasker	DNA/Kolobok-E	2932947	2933047	438	-	.	ID="KOLOBOKE-2_AP";Tend="8212";Tstart="8108";shortTE="F";uid="023faab2-468e-44c9-9f22-35bd56d9b8ef"
NW_020273144.1	RepeatMasker	DNA/TcMar-Tc1	2403527	2403801	601	-	.	ID="rnd-6_family-1064";Tend="462";Tstart="147";shortTE="F";uid="8f8890e3-9cdc-4d09-ac0d-f2c682673c4e"
NW_020273144.1	RepeatMasker	DNA/hAT-hAT19	2367318	2367597	1937	-	.	ID="RND-6_FAMILY-739";Tend="699";Tstart="415";shortTE="F";uid="3153cb70-d357-4fcf-bc4a-e2c126da8feb"
NW_020273144.1	RepeatMasker	LINE/I-Jockey	2876366	2876512	484	-	.	ID="AG-JOCK-1";Tend="1428";Tstart="1313";shortTE="F";uid="32334bb3-1b69-4850-b203-4ac37cbedfdd"
NW_020273144.1	RepeatMasker	DNA/hAT	2652175	2652284	458	-	.	ID="RND-5_FAMILY-3136";Tend="1064";Tstart="955";shortTE="F";uid="15eb9b95-7bbe-4582-b9a8-538d4000e67c"
NW_020273144.1	RepeatMasker	DNA/hAT-hAT19	836332	836900	1275	-	.	ID="RND-6_FAMILY-1491";Tend="1322";Tstart="760";shortTE="F";uid="4880b68a-84e9-4d0b-83e9-f157c75f8d3c"
NW_020273144.1	RepeatMasker	DNA/hAT-Tip100	619739	620394	4679	-	.	ID="RND-1_FAMILY-317";Tend="1667";Tstart="980";shortTE="F";uid="262eb17e-9697-416c-9b6a-83d06d53d429"
NW_020273144.1	RepeatMasker	DNA/TcMar-Tc1	1421918	1422382	3517	-	.	ID="RND-6_FAMILY-13521";Tend="1586";Tstart="1127";shortTE="F";uid="7414ca66-e2aa-4463-bc7f-dd19ba1f5290"
NW_020273144.1	RepeatMasker	Unknown	2536059	2536802	5426	-	.	ID="RND-4_FAMILY-1321";Tend="1676";Tstart="931";shortTE="F";uid="317af543-f764-4822-8421-5b30e4a61c20"
NW_020273144.1	RepeatMasker	Unknown	1755072	1755589	2728	-	.	ID="RND-5_FAMILY-333";Tend="1629";Tstart="1155";shortTE="F";uid="e3d5fc72-6f91-4c2f-a4d8-1d4dd6b06b36"
NW_020273144.1	RepeatMasker	Unknown	1880231	1881003	2233	-	.	ID="RND-5_FAMILY-5135";Tend="1524";Tstart="728";shortTE="F";uid="e3ffeae1-e4ed-4660-a3f9-af47c14d725f"
NW_020273144.1	RepeatMasker	DNA/hAT	2168970	2170278	612	-	.	ID="RND-6_FAMILY-10680";TEgroup="ctg_1432%7CRND-6_FAMILY-10680%7C1";Tend="1382";Tstart="20";shortTE="F";uid="9b623652-5f9e-4333-869e-1ea1d5035a8f"
NW_020273144.1	RepeatMasker	DNA	1772845	1773379	3302	-	.	ID="RND-1_FAMILY-180";Tend="1376";Tstart="857";shortTE="F";uid="615bcb77-a5d5-4158-ab8b-388dc616233e"
NW_020273144.1	RepeatMasker	DNA/MULE-MuDR	1811367	1812128	3728	-	.	ID="RND-6_FAMILY-12076";Tend="1780";Tstart="702";shortTE="F";uid="df5d82b4-9073-453c-aacf-6e15c834abef"
NW_020273144.1	RepeatMasker	Unknown	866126	866588	2860	-	.	ID="RND-1_FAMILY-117";Tend="1447";Tstart="1001";shortTE="F";uid="448c0a7e-d36c-4ec9-a56e-df70dde6c7a1"
NW_020273144.1	RepeatMasker	DNA/hAT-Ac	1783561	1784095	571	-	.	ID="RND-6_FAMILY-7145";TEgroup="ctg_1432%7CRND-6_FAMILY-7145%7C1";Tend="1792";Tstart="1144";shortTE="F";uid="1587d39d-bc42-4c35-8580-08c7cc80ca3d"
NW_020273144.1	RepeatMasker	RC/Helitron	2799770	2799907	3964	-	.	ID="RND-5_FAMILY-1361";Tend="2179";Tstart="1373";shortTE="F";uid="d60e9fc3-06cf-473d-bb1b-5b5b48b508e0"
NW_020273144.1	RepeatMasker	DNA/hAT-Charlie	2299853	2301147	8382	-	.	ID="rnd-5_family-5234";Tend="1833";Tstart="588";shortTE="F";uid="22f13e2f-f3f1-4523-86f4-e8a1a173ede5"
NW_020273144.1	RepeatMasker	LINE/RTE-BovB	2051488	2051720	1310	-	.	ID="RND-5_FAMILY-1795";Tend="1871";Tstart="1639";shortTE="F";uid="bbecfe9d-9dc1-4d5f-ab35-4d85323bbd59"
NW_020273144.1	RepeatMasker	Unknown	881095	881596	3945	-	.	ID="RND-5_FAMILY-1754";Tend="1427";Tstart="935";shortTE="F";uid="ac7c2ad0-6549-40d9-acb8-bde3337cedfb"
NW_020273144.1	RepeatMasker	LINE/Dong-R4	3024818	3025120	1787	-	.	ID="RND-5_FAMILY-524";Tend="1191";Tstart="905";shortTE="F";uid="def857d4-3282-4329-981d-d48a84449216"
NW_020273144.1	RepeatMasker	Unknown	1255312	1255647	2269	-	.	ID="RND-6_FAMILY-5720";Tend="1222";Tstart="859";shortTE="F";uid="7aac785d-9b7e-44ad-b315-f1c25f0ebee7"
NW_020273144.1	RepeatMasker	DNA/hAT-hAT19	1551016	1551424	1997	-	.	ID="RND-6_FAMILY-5408";Tend="1273";Tstart="879";shortTE="F";uid="e3f64aa5-dbcc-4c3d-8fbd-8adfb8b281a9"
NW_020273144.1	RepeatMasker	Unknown	2629292	2629418	518	-	.	ID="RND-6_FAMILY-196";Tend="1531";Tstart="1400";shortTE="F";uid="602e27fb-64b5-4e60-a644-f20e6c46dda0"
NW_020273144.1	RepeatMasker	DNA/hAT-Tip100	1896380	1897574	7511	-	.	ID="RND-5_FAMILY-1801";Tend="1873";Tstart="675";shortTE="F";uid="8be42e96-84c7-4d28-959d-7e33b6b7ce3e"
NW_020273144.1	RepeatMasker	Unknown	454161	454441	1210	-	.	ID="RND-6_FAMILY-2856";Tend="1600";Tstart="1333";shortTE="F";uid="3fcb3721-3663-48e7-8824-2506df6212c1"
NW_020273144.1	RepeatMasker	DNA/hAT-Ac	765876	766024	985	-	.	ID="RND-6_FAMILY-20148";Tend="509";Tstart="361";shortTE="F";uid="548854a2-b3e4-4118-938d-f8fb75aa9ea8"
NW_020273144.1	RepeatMasker	DNA/hAT-hAT19	560963	561119	720	-	.	ID="RND-6_FAMILY-4462";Tend="1181";Tstart="1018";shortTE="F";uid="11995ff6-08f3-4e44-9ce4-268ec78ff6bd"
NW_020273144.1	RepeatMasker	DNA/PIF-Spy	1623961	1624217	464	-	.	ID="ISL2EU-3N1_CFL";Tend="553";Tstart="256";shortTE="F";uid="c1b33d4d-0107-4e97-b4d8-551c1f8a13cf"
NW_020273144.1	RepeatMasker	DNA/hAT-hAT19	3007444	3007777	1554	-	.	ID="RND-6_FAMILY-1827";Tend="1327";Tstart="995";shortTE="F";uid="67c3e20c-2baa-4f71-8e25-a2e987124736"
NW_020273144.1	RepeatMasker	DNA/hAT-Tip100	1509775	1510043	1915	-	.	ID="RND-1_FAMILY-121";Tend="1158";Tstart="908";shortTE="F";uid="6c6c22aa-cde4-476d-bd73-ca4f5927d74a"
NW_020273144.1	RepeatMasker	DNA/hAT-hAT19	2622708	2622927	1027	-	.	ID="rnd-6_family-6226";Tend="1982";Tstart="1796";shortTE="F";uid="ca89b664-2308-453b-b3c4-8952d84081cb"
NW_020273144.1	RepeatMasker	Unknown	2224501	2224705	484	-	.	ID="RND-6_FAMILY-271";Tend="1699";Tstart="1489";shortTE="F";uid="0f7403e9-26ec-4962-bf4a-0b70b2ecd1ef"
NW_020273144.1	RepeatMasker	DNA/Kolobok-E	394391	394516	706	-	.	ID="RND-5_FAMILY-1732";Tend="1053";Tstart="921";shortTE="F";uid="6d9efe09-4164-463c-a24b-99e2c7538aa7"
NW_020273144.1	RepeatMasker	RC/Helitron	2546354	2546765	652	-	.	ID="HELITRON-2_HMM";Tend="6577";Tstart="6155";shortTE="F";uid="033e78d0-677d-44d5-a66a-67559ecff02c"
NW_020273144.1	RepeatMasker	DNA/hAT-Ac	3206533	3206687	461	-	.	ID="RND-5_FAMILY-4870";Tend="1868";Tstart="1708";shortTE="F";uid="edeb4191-3faa-4d98-b1a8-d615580e0af1"
NW_020273144.1	RepeatMasker	DNA/hAT-Tip100	3079511	3079911	3000	-	.	ID="RND-1_FAMILY-184";Tend="1349";Tstart="945";shortTE="F";uid="a5ff2521-44b6-4340-a6f0-c8238383ec21"
NW_020273144.1	RepeatMasker	DNA/hAT-Tip100	3037857	3038660	4469	-	.	ID="RND-6_FAMILY-11723";Tend="2034";Tstart="1179";shortTE="F";uid="b5c9555e-77e6-4d59-ba17-9c5c4b32b812"
NW_020273144.1	RepeatMasker	DNA/hAT-hAT19	3029011	3030017	6008	-	.	ID="RND-5_FAMILY-902";Tend="1880";Tstart="896";shortTE="F";uid="3356a625-00c1-437d-8ea3-96082f889446"
NW_020273144.1	RepeatMasker	DNA/hAT-Charlie	1152539	1152692	710	-	.	ID="RND-5_FAMILY-3106";Tend="1446";Tstart="1306";shortTE="F";uid="4cd3d3a0-218d-45f3-8f1f-4546f5609b25"
NW_020273144.1	RepeatMasker	DNA/hAT-Tip100	3080328	3080757	1918	-	.	ID="RND-6_FAMILY-1117";Tend="1521";Tstart="1043";shortTE="F";uid="6deca8bf-ce4e-4c25-b787-7c2d8af7e3cc"
NW_020273144.1	RepeatMasker	DNA/hAT-Tip100	1271493	1271794	2164	-	.	ID="RND-5_FAMILY-4301";Tend="1762";Tstart="1461";shortTE="F";uid="189eb9e0-300e-46b1-b5b3-6080e45433cc"
NW_020273144.1	RepeatMasker	DNA/hAT-hAT19	1099767	1100196	1990	-	.	ID="RND-5_FAMILY-5604";Tend="1755";Tstart="1332";shortTE="F";uid="e27a8538-19e7-4a9b-aebe-c2d1b2ceed5d"
NW_020273144.1	RepeatMasker	DNA/hAT-Tip100	2676775	2676989	1195	-	.	ID="RND-4_FAMILY-400";Tend="1289";Tstart="1075";shortTE="F";uid="e3160840-4c34-4e93-b332-e48af644fd9c"
NW_020273144.1	RepeatMasker	DNA	2220918	2221220	1293	-	.	ID="RND-1_FAMILY-16";Tend="1232";Tstart="937";shortTE="F";uid="2b998bf9-e335-46f2-acbb-f6d701149803"
NW_020273144.1	RepeatMasker	RC/Helitron	2727419	2727582	537	-	.	ID="RND-6_FAMILY-352";Tend="2368";Tstart="2184";shortTE="F";uid="4797bbd0-aa46-4c44-8917-185b4badc6e6"
NW_020273144.1	RepeatMasker	Unknown	677088	677867	3417	-	.	ID="RND-5_FAMILY-486";Tend="1413";Tstart="634";shortTE="F";uid="87f13380-a54b-4661-a8ef-36ff09f092b1"
NW_020273144.1	RepeatMasker	Unknown	3008114	3008528	3084	-	.	ID="RND-1_FAMILY-123";Tend="1367";Tstart="953";shortTE="F";uid="3985d9b7-bc61-4860-a8d1-86a9d0b481a6"
NW_020273144.1	RepeatMasker	DNA/hAT-hAT19	2825042	2825277	868	-	.	ID="RND-6_FAMILY-8494";Tend="1757";Tstart="1516";shortTE="F";uid="9c140312-83ad-4562-ae1c-fa6445abcadd"
NW_020273144.1	RepeatMasker	Unknown	1423624	1424110	2286	-	.	ID="RND-5_FAMILY-1532";Tend="1328";Tstart="867";shortTE="F";uid="606c92d8-e097-415c-8143-c3b534896d3f"
NW_020273144.1	RepeatMasker	DNA/hAT-Tip100	1390440	1390716	1376	-	.	ID="RND-4_FAMILY-2577";Tend="1367";Tstart="1076";shortTE="F";uid="8cb64502-5a9e-4297-9af7-00522a29c811"
NW_020273144.1	RepeatMasker	Unknown	519863	520398	2799	-	.	ID="RND-6_FAMILY-2510";Tend="1394";Tstart="883";shortTE="F";uid="d0f987e3-763e-4ce9-9754-5c31362e36a2"
NW_020273144.1	RepeatMasker	LINE/CR1	3215798	3217450	6346	-	.	ID="RND-5_FAMILY-4698";TEgroup="ctg_1432%7CRND-5_FAMILY-4698%7C1";Tend="1995";Tstart="181";shortTE="F";uid="7ade5677-eca4-4649-bb61-45aba31d7d98"
NW_020273144.1	RepeatMasker	DNA/hAT-hAT19	643054	644051	6733	-	.	ID="RND-5_FAMILY-5814";Tend="2331";Tstart="1326";shortTE="F";uid="f934bdd0-21bc-4efa-9446-9d4705f32165"
NW_020273144.1	RepeatMasker	LTR/Gypsy	538515	538803	1905	-	.	ID="RND-6_FAMILY-4868";Tend="1587";Tstart="1289";shortTE="F";uid="399e4554-c17c-4283-86c8-7372e9f4156c"
NW_020273144.1	RepeatMasker	LINE/CR1	2840196	2840674	1291	-	.	ID="RND-6_FAMILY-3562";Tend="1796";Tstart="1326";shortTE="F";uid="64da3726-8762-437a-8416-dea6d8e1bd38"
NW_020273144.1	RepeatMasker	DNA/Sola-1	1961241	1961538	1280	-	.	ID="DNA4-7_AP";Tend="706";Tstart="425";shortTE="F";uid="8c8241ba-20f9-4d23-a110-ae48dc55ba4c"
NW_020273144.1	RepeatMasker	DNA/hAT-Tip100	1508956	1509130	1242	-	.	ID="RND-1_FAMILY-121";Tend="1340";Tstart="1151";shortTE="F";uid="e09228bb-103e-465d-8fc5-177a4bdadc47"
NW_020273144.1	RepeatMasker	DNA/PIF-Spy	1023509	1023626	455	-	.	ID="ISL2EU-3N1_CFL";Tend="320";Tstart="204";shortTE="F";uid="f7f424c2-5500-411f-bd0b-b29e65c8aaf5"
NW_020273144.1	RepeatMasker	Unknown	19367	19989	421	-	.	ID="RND-6_FAMILY-7065";TEgroup="ctg_1432%7CRND-6_FAMILY-7065%7C1";Tend="1418";Tstart="793";shortTE="T";uid="8e0009a6-9442-4a84-b9d9-544488b82392"
NW_020273144.1	RepeatMasker	Unknown	1322298	1322429	563	-	.	ID="RND-6_FAMILY-303";Tend="505";Tstart="367";shortTE="F";uid="198aa7fe-7b4a-4ea8-9991-8fa1e0829d75"
NW_020273144.1	RepeatMasker	DNA/MULE-MuDR	1140010	1140134	446	-	.	ID="RND-6_FAMILY-11665";Tend="1084";Tstart="957";shortTE="F";uid="dd7179b9-e8d3-4628-aef2-bbf13ae3bb03"
NW_020273144.1	RepeatMasker	Unknown	2640296	2640426	537	-	.	ID="RND-6_FAMILY-16488";Tend="1453";Tstart="1333";shortTE="F";uid="afd67bde-9e73-4fbc-85eb-d16ef161c1c9"
NW_020273144.1	RepeatMasker	DNA/TcMar-Pogo	2147563	2147751	486	-	.	ID="RND-6_FAMILY-4742";Tend="694";Tstart="513";shortTE="F";uid="8d3ba686-2001-4336-9af7-625131817532"
NW_020273144.1	RepeatMasker	Unknown	452125	452602	2526	-	.	ID="RND-5_FAMILY-5573";Tend="1447";Tstart="971";shortTE="F";uid="153b65df-a898-4437-a9b7-772c27921fef"
NW_020273144.1	RepeatMasker	DNA/hAT-Tip100	794036	794198	1095	-	.	ID="RND-5_FAMILY-8935";Tend="1343";Tstart="1179";shortTE="F";uid="05fc18ee-87c7-4d9e-9dac-2c53e6388e99"
NW_020273144.1	RepeatMasker	DNA/hAT-hAT19	586210	586476	1311	-	.	ID="DNA8-64_AP";Tend="621";Tstart="367";shortTE="F";uid="8187b385-c34d-4eda-b672-4fd87f78db65"
NW_020273144.1	RepeatMasker	Unknown	806703	806909	675	-	.	ID="RND-6_FAMILY-8453";Tend="1179";Tstart="991";shortTE="F";uid="d32c7e0f-dcaa-4064-b316-a05c9f21aada"
NW_020273144.1	RepeatMasker	DNA/hAT-Tip100	1598555	1600467	10120	-	.	ID="RND-5_FAMILY-1724";Tend="2128";Tstart="302";shortTE="F";uid="3e8168b4-d365-42d5-8064-c40eb95adc37"
NW_020273144.1	RepeatMasker	DNA/hAT-Charlie	1080896	1081100	717	-	.	ID="RND-1_FAMILY-321";Tend="1164";Tstart="953";shortTE="F";uid="36cc0260-b2f2-4375-8302-6adf1f5820e1"
NW_020273144.1	RepeatMasker	DNA/hAT	201751	202126	1746	-	.	ID="RND-3_FAMILY-12";Tend="1320";Tstart="940";shortTE="F";uid="e0de11d3-7b21-463e-86f8-d1eecd70d870"
NW_020273144.1	RepeatMasker	DNA/hAT-Tip100	243612	244098	3046	-	.	ID="RND-6_FAMILY-3353";Tend="1436";Tstart="920";shortTE="F";uid="56ca5aed-b8ed-4733-9e26-df742686ff41"
NW_020273144.1	RepeatMasker	Unknown	1024463	1024848	2793	-	.	ID="RND-1_FAMILY-40";Tend="1263";Tstart="875";shortTE="F";uid="3000e87c-106f-4a8c-a8e2-4f23ce5b0896"
NW_020273144.1	RepeatMasker	DNA/hAT-hAT19	2368265	2368664	1878	-	.	ID="DNA8-64_AP";Tend="388";Tstart="1";shortTE="F";uid="4a76a6e3-4135-4f45-a2fb-3991799d2e9d"
NW_020273144.1	RepeatMasker	DNA/hAT-Tip100	328828	329799	7123	-	.	ID="RND-5_FAMILY-1634";Tend="1892";Tstart="935";shortTE="F";uid="41943118-bb0b-4033-ab32-fa70c8dbc5ee"
NW_020273144.1	RepeatMasker	Unknown	33728	34114	2450	-	.	ID="RND-6_FAMILY-28025";Tend="1403";Tstart="1011";shortTE="F";uid="83b04174-5369-48a2-bc65-b3a4778765dc"
NW_020273144.1	RepeatMasker	RC/Helitron	927863	927992	455	-	.	ID="HELITRON-N1_PBA";Tend="702";Tstart="570";shortTE="F";uid="3c89f28f-08e5-4cf5-8913-1e440d991ad4"
NW_020273144.1	RepeatMasker	Unknown	767572	767882	1569	-	.	ID="RND-5_FAMILY-7334";Tend="1202";Tstart="924";shortTE="F";uid="aedae892-6510-4f84-95cf-ac46733d4aca"
NW_020273144.1	RepeatMasker	DNA/hAT-Tip100	2769467	2769744	2078	-	.	ID="RND-1_FAMILY-76";Tend="1292";Tstart="1015";shortTE="F";uid="3bfbaeb0-31a1-4790-b573-e5c86d40f2f5"
NW_020273144.1	RepeatMasker	DNA/hAT-Tip100	2771797	2772111	1408	-	.	ID="RND-5_FAMILY-1974";Tend="1273";Tstart="941";shortTE="F";uid="05779cb3-af36-459e-9937-676e914e33e7"
NW_020273144.1	RepeatMasker	DNA/hAT-Tip100	2710876	2710998	590	-	.	ID="RND-5_FAMILY-2195";Tend="1148";Tstart="1008";shortTE="F";uid="63fc10cb-a675-4e8a-adb7-6407f5a0b8f8"
NW_020273144.1	RepeatMasker	DNA	2203022	2203188	828	-	.	ID="RND-1_FAMILY-16";Tend="1127";Tstart="934";shortTE="F";uid="42049a81-859d-4125-8502-87a24120a353"
NW_020273144.1	RepeatMasker	RC/Helitron	2041853	2042128	539	-	.	ID="RND-5_FAMILY-1361";Tend="2033";Tstart="1722";shortTE="F";uid="c22391df-f639-4d30-ad12-74dc2a98c06f"
NW_020273144.1	RepeatMasker	LINE/R1	1516555	1516728	660	-	.	ID="RTAG4";Tend="2415";Tstart="1949";shortTE="F";uid="83bb9c6d-cf6c-4a7d-9d52-9b56adabf3ff"
NW_020273144.1	RepeatMasker	Unknown	931051	931355	889	-	.	ID="RND-6_FAMILY-3280";Tend="1120";Tstart="799";shortTE="F";uid="d3839f70-d23f-4599-9faa-f5d0b98ef6c1"
NW_020273144.1	RepeatMasker	Unknown	280978	281194	1421	-	.	ID="RND-5_FAMILY-4096";Tend="1210";Tstart="994";shortTE="F";uid="0edec1e0-c69c-441a-9a47-681f0c0697fe"
NW_020273144.1	RepeatMasker	DNA/hAT-hAT19	3269501	3269940	1769	-	.	ID="RND-6_FAMILY-32";Tend="1810";Tstart="1396";shortTE="F";uid="92cac90a-95e9-4a72-87e0-d4e8b47fe4bc"
NW_020273144.1	RepeatMasker	DNA/hAT-Charlie	1578966	1579984	1930	-	.	ID="RND-6_FAMILY-5613";TEgroup="ctg_1432%7CRND-6_FAMILY-5613%7C1";Tend="2965";Tstart="415";shortTE="F";uid="74771d26-f7cb-4a26-a1f3-6876b7de4c04"
NW_020273144.1	RepeatMasker	DNA/hAT-Blackjack	702067	702538	2008	-	.	ID="RND-5_FAMILY-6349";TEgroup="ctg_1432%7CRND-5_FAMILY-6349%7C1";Tend="1501";Tstart="948";shortTE="F";uid="c0368a03-1a35-4b69-af4a-004b35070ea1"
NW_020273144.1	RepeatMasker	DNA/hAT-hAT19	266197	266380	970	-	.	ID="HAT-9_AP";Tend="175";Tstart="1";shortTE="F";uid="6f894ce0-64b1-46f6-ab7a-5a2961ad78fe"
NW_020273144.1	RepeatMasker	LINE/RTE-BovB	1407045	1407799	1907	-	.	ID="RND-5_FAMILY-2399";TEgroup="ctg_1432%7CRND-5_FAMILY-2399%7C1";Tend="1582";Tstart="652";shortTE="F";uid="56d67624-20fc-4581-bb17-62134f35381b"
NW_020273144.1	RepeatMasker	DNA/hAT-Charlie	1079578	1079904	2071	-	.	ID="RND-5_FAMILY-1901";Tend="1315";Tstart="988";shortTE="F";uid="5a9f2838-1af6-4c1f-91c3-84a825855d8a"
NW_020273144.1	RepeatMasker	DNA	745809	745972	645	-	.	ID="RND-1_FAMILY-23";Tend="1593";Tstart="1424";shortTE="F";uid="ba22fd2d-aaea-4522-8eea-3fdbecaf9cda"
NW_020273144.1	RepeatMasker	DNA/hAT-Tip100	303511	303803	1909	-	.	ID="RND-1_FAMILY-44";Tend="1302";Tstart="960";shortTE="F";uid="c6a689ff-7c21-40f1-b90a-f52382fb6063"
NW_020273144.1	RepeatMasker	RC/Helitron	2365150	2365437	1778	-	.	ID="RND-6_FAMILY-7731";Tend="1523";Tstart="1236";shortTE="F";uid="cade0e6f-6cf2-42b5-82c8-0c986d1193df"
NW_020273144.1	RepeatMasker	DNA/hAT-hAT19	3270588	3270967	2506	-	.	ID="RND-5_FAMILY-5814";Tend="1707";Tstart="1326";shortTE="F";uid="1ed6d1e6-f6a9-4c39-b305-5dfdb2459a90"
NW_020273144.1	RepeatMasker	DNA/hAT-Charlie	2865600	2865961	1821	-	.	ID="RND-4_FAMILY-616";Tend="1347";Tstart="954";shortTE="F";uid="6891ff45-8343-4cd6-817c-0467ccbdf04e"
NW_020273144.1	RepeatMasker	LTR/Gypsy	3052004	3053991	1311	-	.	ID="GYPSY-31_SI-I";Tend="4919";Tstart="2402";shortTE="F";uid="356c2c88-39d2-4120-a7f1-36137115b3c4"
NW_020273144.1	RepeatMasker	Unknown	802808	803574	1481	-	.	ID="RND-6_FAMILY-5806";TEgroup="ctg_1432%7CRND-6_FAMILY-5806%7C1";Tend="1489";Tstart="849";shortTE="F";uid="1117b115-0307-4322-8627-637919f887d9"
NW_020273144.1	RepeatMasker	DNA/TcMar-Pogo	2432458	2433096	4324	-	.	ID="RND-1_FAMILY-238";Tend="1553";Tstart="896";shortTE="F";uid="5a00df04-fa46-4130-be43-e5e8897a1c17"
NW_020273144.1	RepeatMasker	DNA/hAT-hAT19	3068610	3068742	587	-	.	ID="rnd-1_family-119";Tend="1883";Tstart="1733";shortTE="F";uid="a962a19d-ab0d-4396-985e-e7f53db19f02"
NW_020273144.1	RepeatMasker	DNA/hAT-Tip100	2744924	2746013	7709	-	.	ID="RND-1_FAMILY-590";Tend="1961";Tstart="852";shortTE="F";uid="2ab45b20-9758-4ec9-b3c9-46fb2d50d589"
NW_020273144.1	RepeatMasker	Unknown	1191422	1192543	3616	-	.	ID="RND-4_FAMILY-965";Tend="1768";Tstart="610";shortTE="F";uid="69b50c0a-d8a7-4f32-873e-d51dfbe743ab"
NW_020273144.1	RepeatMasker	DNA/hAT-hATm	1449150	1449663	559	-	.	ID="RND-5_FAMILY-4934";Tend="1797";Tstart="1316";shortTE="F";uid="d336014f-ba99-4a49-b21c-5df3936c30c9"
NW_020273144.1	RepeatMasker	DNA/MULE-MuDR	2881857	2882504	3770	-	.	ID="RND-6_FAMILY-11779";Tend="1577";Tstart="951";shortTE="F";uid="2b2a264a-eaf4-4681-9869-8b975663daa5"
NW_020273144.1	RepeatMasker	Unknown	1156819	1157241	2329	-	.	ID="RND-5_FAMILY-800";Tend="1350";Tstart="919";shortTE="F";uid="b4945c10-47cc-467a-bc61-7eeb229d2dec"
NW_020273144.1	RepeatMasker	DNA/hAT	205210	205763	4114	-	.	ID="RND-6_FAMILY-24";Tend="1669";Tstart="1120";shortTE="F";uid="bf705d49-0c00-4e71-8329-5976454ce547"
NW_020273144.1	RepeatMasker	DNA/hAT-Tip100	886875	887358	3553	-	.	ID="RND-5_FAMILY-1316";Tend="1900";Tstart="1394";shortTE="F";uid="0fd5c786-1086-4806-af8c-3416a24f630e"
NW_020273144.1	RepeatMasker	DNA/hAT	2405371	2405931	2985	-	.	ID="RND-3_FAMILY-12";Tend="1488";Tstart="941";shortTE="F";uid="ac12fdaa-4537-496d-8c97-7fe97981813f"
NW_020273144.1	RepeatMasker	Unknown	1322456	1322772	1116	-	.	ID="RND-6_FAMILY-12964";Tend="1224";Tstart="913";shortTE="F";uid="5b6a14ca-c224-4c73-a76c-cc025c66cbaa"
NW_020273144.1	RepeatMasker	DNA/hAT-Tip100	1238174	1238446	1496	-	.	ID="RND-1_FAMILY-29";Tend="1227";Tstart="964";shortTE="F";uid="edeefccf-025f-4d95-b474-1aec38c082eb"
NW_020273144.1	RepeatMasker	LINE/Penelope	1680190	1680556	553	-	.	ID="RND-6_FAMILY-2922";Tend="1679";Tstart="1293";shortTE="F";uid="53a835f4-8f72-4423-b308-81176c74aaad"
NW_020273144.1	RepeatMasker	Unknown	29712	30127	965	-	.	ID="RND-4_FAMILY-909";Tend="1331";Tstart="956";shortTE="F";uid="484ec5f1-016b-4ede-8082-112aefe8049e"
NW_020273144.1	RepeatMasker	DNA/hAT-hAT19	3070629	3071527	6022	-	.	ID="RND-1_FAMILY-72";Tend="1820";Tstart="923";shortTE="F";uid="ac2bb39b-8486-464a-bc16-1e56f5230d0f"
NW_020273144.1	RepeatMasker	Unknown	774201	774354	729	-	.	ID="RND-4_FAMILY-2403";Tend="1441";Tstart="1277";shortTE="F";uid="cd0a3461-0a4e-43a6-850c-a089ee6fb7e4"
NW_020273144.1	RepeatMasker	DNA/hAT-Ac	355470	355584	430	-	.	ID="RND-1_FAMILY-77";Tend="916";Tstart="800";shortTE="F";uid="a2a868fb-4f7f-4226-9c61-f827134e34ab"
NW_020273144.1	RepeatMasker	DNA/hAT-hAT19	586760	587009	1661	-	.	ID="DNA8-64_AP";Tend="253";Tstart="1";shortTE="F";uid="6aa577b4-fc14-4145-b1b4-d13786533082"
NW_020273144.1	RepeatMasker	DNA/hAT-Charlie	1054420	1054654	651	-	.	ID="RND-5_FAMILY-3106";Tend="1476";Tstart="1258";shortTE="F";uid="d1d031b8-1332-46fc-9e15-71417941df5d"
NW_020273144.1	RepeatMasker	Unknown	1642904	1643035	873	-	.	ID="RND-1_FAMILY-39";Tend="1428";Tstart="1296";shortTE="F";uid="89549fca-1e13-4039-8dd0-7d8d3dabd689"
NW_020273144.1	RepeatMasker	DNA/MULE-MuDR	224296	226181	7698	-	.	ID="RND-5_FAMILY-3593";Tend="2606";Tstart="740";shortTE="F";uid="0a6f9a15-2a64-4d52-a402-2bc32beb514e"
NW_020273144.1	RepeatMasker	DNA/hAT-Tip100	2695601	2695989	1303	-	.	ID="RND-5_FAMILY-1974";Tend="1285";Tstart="839";shortTE="F";uid="b57f219c-c056-405a-858e-0a3794dea1ba"
NW_020273144.1	RepeatMasker	DNA/TcMar-Pogo	1074874	1075370	2402	-	.	ID="rnd-6_family-1603";Tend="1748";Tstart="1345";shortTE="F";uid="dfd380ec-0ef6-422a-af65-c0198cc822a9"
NW_020273144.1	RepeatMasker	LTR/Gypsy	1958793	1958931	512	-	.	ID="GYPSY-24_DEL-I";Tend="2834";Tstart="2695";shortTE="F";uid="c1522e1b-14fd-4ef9-b11a-c0029d4de2a1"
NW_020273144.1	RepeatMasker	DNA/hAT-Tip100	1687208	1688055	2613	-	.	ID="RND-1_FAMILY-127";Tend="2158";Tstart="1317";shortTE="F";uid="2f5ac390-d75f-438b-85e3-f82ccb1f0ca6"
NW_020273144.1	RepeatMasker	Unknown	564532	564747	977	-	.	ID="RND-6_FAMILY-1345";Tend="1170";Tstart="941";shortTE="F";uid="6a087add-2545-442d-9fb6-f023316c81ae"
NW_020273144.1	RepeatMasker	DNA/hAT-Tip100	2427620	2427791	1025	-	.	ID="RND-6_FAMILY-157";Tend="1479";Tstart="1299";shortTE="F";uid="f0285236-11e1-4de2-8a47-b4210dba6ed6"
NW_020273144.1	RepeatMasker	DNA/hAT-Tip100	796982	797169	1102	-	.	ID="RND-5_FAMILY-414";Tend="1621";Tstart="1420";shortTE="F";uid="bf80854c-f4f4-4d94-849e-0fd63df2c57f"
NW_020273144.1	RepeatMasker	LINE/RTE-BovB	3033775	3034007	1065	-	.	ID="RND-5_FAMILY-1795";Tend="2063";Tstart="1832";shortTE="F";uid="f41383a9-9767-4d7d-a327-431850622779"
NW_020273144.1	RepeatMasker	Unknown	1370840	1371265	2699	-	.	ID="RND-1_FAMILY-175";Tend="1322";Tstart="909";shortTE="F";uid="a9af4299-6d87-47fd-930a-df1575a61a85"
NW_020273144.1	RepeatMasker	DNA/TcMar-Pogo	875500	875921	2326	-	.	ID="RND-6_FAMILY-1603";Tend="1751";Tstart="1345";shortTE="F";uid="022df3ae-cd52-40be-862f-4d4bf3934132"
NW_020273144.1	RepeatMasker	DNA/hAT-Tip100	2877392	2877547	875	-	.	ID="RND-6_FAMILY-2678";Tend="1144";Tstart="977";shortTE="F";uid="a131a70b-e8ad-4a54-8607-89ddd959c662"
NW_020273144.1	RepeatMasker	Unknown	281626	281726	635	-	.	ID="RND-5_FAMILY-4096";Tend="995";Tstart="897";shortTE="F";uid="d4f7f4d9-5e83-44b7-b78b-48f69ae67894"
NW_020273144.1	RepeatMasker	DNA	1754589	1754996	656	-	.	ID="ttaa2d_ap";Tend="423";Tstart="17";shortTE="F";uid="9d60dfa2-fb6d-41b2-898b-7b77b5280729"
NW_020273144.1	RepeatMasker	DNA/hAT-Charlie	1158085	1158367	1100	-	.	ID="RND-4_FAMILY-616";Tend="1325";Tstart="957";shortTE="F";uid="e2c39a30-b8bb-4826-80d8-7bc4816a0dfe"
NW_020273144.1	RepeatMasker	DNA/hAT-hAT19	1750730	1751164	3315	-	.	ID="RND-5_FAMILY-5814";Tend="2425";Tstart="1986";shortTE="F";uid="fa5d6fa3-2f91-41db-880b-8f9e43a5e654"
NW_020273144.1	RepeatMasker	DNA/TcMar-Tigger	3137670	3138577	6416	-	.	ID="RND-6_FAMILY-6339";Tend="1507";Tstart="601";shortTE="F";uid="0a580307-4306-4144-8d12-3da5951f7e0c"
NW_020273144.1	RepeatMasker	DNA/hAT-Ac	46626	46739	480	-	.	ID="RND-6_FAMILY-6026";Tend="786";Tstart="674";shortTE="F";uid="a8dbce86-e4ee-4ac1-b841-9e5d38c6567e"
NW_020273144.1	RepeatMasker	DNA/hAT-Tip100	945064	945404	2438	-	.	ID="RND-1_FAMILY-44";Tend="1296";Tstart="956";shortTE="F";uid="ecbe5ffa-9dc3-4057-8293-4520a751acfb"
NW_020273144.1	RepeatMasker	Unknown	763265	763377	910	-	.	ID="RND-6_FAMILY-32831";Tend="1523";Tstart="1412";shortTE="F";uid="0d2ea17d-afad-4907-be4c-4a9490d1fc36"
NW_020273144.1	RepeatMasker	DNA/MULE-MuDR	935060	935553	3898	-	.	ID="RND-1_FAMILY-379";Tend="1447";Tstart="950";shortTE="F";uid="9914c8b6-4de5-4ac3-b3e5-293d857904d5"
NW_020273144.1	RepeatMasker	DNA/hAT-hAT19	1767120	1767276	452	-	.	ID="RND-1_FAMILY-55";Tend="1104";Tstart="949";shortTE="F";uid="1900404a-c526-47f1-bd45-a7153a1ce21f"
NW_020273144.1	RepeatMasker	Unknown	539180	539714	3958	-	.	ID="RND-4_FAMILY-901";Tend="1429";Tstart="870";shortTE="F";uid="f7362e3c-c5ca-40f2-85fc-115111901470"
NW_020273144.1	RepeatMasker	RC/Helitron	2595428	2595786	983	-	.	ID="RND-6_FAMILY-7731";Tend="1519";Tstart="1122";shortTE="F";uid="0b385ba6-4257-4a0e-9f2b-4c450d0dc6cb"
NW_020273144.1	RepeatMasker	Unknown	31226	31497	1191	-	.	ID="RND-6_FAMILY-26778";Tend="1197";Tstart="889";shortTE="F";uid="14b4f93e-fc7c-4bc6-a8a5-74ffe48a60d4"
NW_020273144.1	RepeatMasker	DNA/TcMar-Pogo	2431320	2431461	1025	-	.	ID="RND-1_FAMILY-238";Tend="1685";Tstart="1542";shortTE="F";uid="10ed4742-b1cf-4504-bcb7-5bd3cfa754c5"
NW_020273144.1	RepeatMasker	DNA/hAT-hAT19	2377732	2378674	4759	-	.	ID="RND-1_FAMILY-72";Tend="1866";Tstart="910";shortTE="F";uid="3e794784-dec0-497e-81c1-1b0a6f60d187"
NW_020273144.1	RepeatMasker	Unknown	117496	118099	1369	-	.	ID="RND-6_FAMILY-6167";TEgroup="ctg_1432%7CRND-6_FAMILY-6167%7C1";Tend="1798";Tstart="694";shortTE="F";uid="46a1f141-300b-43f2-bb40-8b023810b310"
NW_020273144.1	RepeatMasker	Unknown	1224604	1224731	903	-	.	ID="RND-6_FAMILY-57";Tend="643";Tstart="514";shortTE="F";uid="8981474a-5e2e-48fb-8a34-1b6c5380dcf4"
NW_020273144.1	RepeatMasker	DNA/hAT-Ac	2364316	2364518	988	-	.	ID="RND-5_FAMILY-4870";TEgroup="ctg_1432%7CRND-5_FAMILY-4870%7C2";Tend="1777";Tstart="1274";shortTE="F";uid="2e5cba03-5a96-4193-bbd5-f76d5ce82de2"
NW_020273144.1	RepeatMasker	RC/Helitron	2728363	2728587	523	-	.	ID="RND-6_FAMILY-352";Tend="2371";Tstart="2164";shortTE="F";uid="f8397e28-d4c6-4170-930f-286c0f4bf0fd"
NW_020273144.1	RepeatMasker	Unknown	3114229	3114610	2349	-	.	ID="RND-4_FAMILY-1573";Tend="1375";Tstart="1001";shortTE="F";uid="049537c8-bf70-4581-b878-669980a60b0d"
NW_020273144.1	RepeatMasker	DNA/hAT-hAT19	396146	397025	5955	-	.	ID="RND-1_FAMILY-459";Tend="1792";Tstart="977";shortTE="F";uid="f6a6668d-152d-4914-846c-1ace51ba970c"
NW_020273144.1	RepeatMasker	DNA/hAT-Tip100	1346001	1346859	6188	-	.	ID="RND-1_FAMILY-35";Tend="1826";Tstart="968";shortTE="F";uid="d531d65b-ac87-4b0c-9928-e1ca41f1dfea"
NW_020273144.1	RepeatMasker	Unknown	660155	660498	419	-	.	ID="RND-6_FAMILY-1057";TEgroup="ctg_1432%7CRND-6_FAMILY-1057%7C1";Tend="1283";Tstart="894";shortTE="T";uid="486d7e7a-a25d-4a74-95fc-b18420351e59"
NW_020273144.1	RepeatMasker	DNA/hAT-Ac	3079904	3080331	2617	-	.	ID="RND-1_FAMILY-291";Tend="1402";Tstart="980";shortTE="F";uid="e43934f8-eb18-4a72-b6b4-cf85875cfa7c"
NW_020273144.1	RepeatMasker	DNA	993405	993703	1068	-	.	ID="rnd-6_family-6058";Tend="612";Tstart="240";shortTE="F";uid="a862541d-7387-4b1e-8329-540a6e5cfce0"
NW_020273144.1	RepeatMasker	Unknown	223545	223706	614	-	.	ID="RND-6_FAMILY-2175";Tend="888";Tstart="732";shortTE="F";uid="add44661-35bd-484a-b4b4-85f360ea4579"
NW_020273144.1	RepeatMasker	DNA/hAT	1259482	1260423	7040	-	.	ID="RND-1_FAMILY-556";TEgroup="ctg_1432%7CRND-1_FAMILY-556%7C1";Tend="2364";Tstart="604";shortTE="F";uid="57149e21-5901-42d1-ae12-b3db158c4d4e"
NW_020273144.1	RepeatMasker	DNA/hAT-Tip100	855097	855350	1785	-	.	ID="RND-6_FAMILY-3353";Tend="1649";Tstart="1371";shortTE="F";uid="28202b40-5525-4315-afb6-4764be6b7a5c"
NW_020273144.1	RepeatMasker	DNA	2380512	2380689	825	-	.	ID="RND-5_FAMILY-16582";Tend="1510";Tstart="1356";shortTE="F";uid="b12d320a-aade-4f1d-a627-c96819b642a9"
NW_020273144.1	RepeatMasker	RC/Helitron	2446269	2446418	693	-	.	ID="RND-6_FAMILY-6950";Tend="726";Tstart="585";shortTE="F";uid="921d160a-fb60-42ad-9f95-5e6c67394e29"
NW_020273144.1	RepeatMasker	LINE/CR1	2899492	2899779	804	-	.	ID="RND-6_FAMILY-819";Tend="315";Tstart="28";shortTE="F";uid="c6a7e880-5b0d-49f3-9220-1934afb9e7e1"
NW_020273144.1	RepeatMasker	Unknown	2001222	2001323	561	-	.	ID="RND-1_FAMILY-144";Tend="1560";Tstart="1464";shortTE="F";uid="25ddea90-4b87-490a-9d0a-22d3b3d18b16"
NW_020273144.1	RepeatMasker	Unknown	744183	744514	752	-	.	ID="RND-5_FAMILY-9669";Tend="1329";Tstart="947";shortTE="F";uid="7bb47ffd-a162-4655-a6ac-84a0b987ddf0"
NW_020273144.1	RepeatMasker	DNA/hAT-Tip100	3145260	3145392	671	-	.	ID="RND-4_FAMILY-529";Tend="917";Tstart="780";shortTE="F";uid="15094723-3eb2-45f3-ad3b-6acd4c973a8b"
NW_020273144.1	RepeatMasker	DNA/hAT-Tip100	1059986	1060644	4125	-	.	ID="RND-5_FAMILY-9407";Tend="1453";Tstart="826";shortTE="F";uid="03b77293-6a5c-4b4a-bb6e-2ba20a21fd1d"
NW_020273144.1	RepeatMasker	DNA/hAT-hAT19	1074635	1074856	703	-	.	ID="DNA8-64_AP";Tend="376";Tstart="107";shortTE="F";uid="60ca8ef1-85da-4f48-97dd-ccf780ea65ac"
NW_020273144.1	RepeatMasker	DNA/hAT-Charlie	2930196	2930431	1117	-	.	ID="RND-4_FAMILY-94";Tend="1192";Tstart="935";shortTE="F";uid="46d61e9d-fb46-4381-8153-bfa97e89c1e4"
NW_020273144.1	RepeatMasker	DNA	2652590	2652805	1345	-	.	ID="RND-6_FAMILY-4067";Tend="1079";Tstart="847";shortTE="F";uid="1f8012ad-8c38-4467-b125-4dcdad3c8a7d"
NW_020273144.1	RepeatMasker	Unknown	2961439	2961690	1743	-	.	ID="RND-1_FAMILY-12";Tend="1208";Tstart="956";shortTE="F";uid="4ce2b09b-d236-4ce2-bb3e-8ee64cecdb72"
NW_020273144.1	RepeatMasker	DNA/hAT-Charlie	2450786	2451046	789	-	.	ID="RND-5_FAMILY-5251";TEgroup="ctg_1432%7CRND-5_FAMILY-5251%7C1";Tend="1525";Tstart="1142";shortTE="F";uid="c1fb1290-9d96-4ca9-bb48-0967bc2cc37b"
NW_020273144.1	RepeatMasker	Unknown	1945124	1945824	3007	-	.	ID="RND-1_FAMILY-124";Tend="1640";Tstart="962";shortTE="F";uid="29c7f4c9-cbf1-4a96-97f4-0a32451339fc"
NW_020273144.1	RepeatMasker	DNA/hAT-Tip100	3289742	3289925	1263	-	.	ID="rnd-1_family-509";Tend="1539";Tstart="855";shortTE="F";uid="d127a60b-0c72-4bba-b61c-6677ae679fa6"
NW_020273144.1	RepeatMasker	DNA/hAT-Charlie	1254703	1255208	1514	-	.	ID="HAT-N1_AP";Tend="535";Tstart="1";shortTE="F";uid="56707f9e-427d-414b-8c03-655465349da2"
NW_020273144.1	RepeatMasker	DNA/hAT-Charlie	3079020	3079121	542	-	.	ID="RND-6_FAMILY-11171";Tend="1045";Tstart="944";shortTE="F";uid="5e9c2612-ecff-48e2-a5e7-4ae01f921c6b"
NW_020273144.1	RepeatMasker	DNA/TcMar-Pogo	1352742	1353248	2746	-	.	ID="RND-5_FAMILY-3226";Tend="1308";Tstart="799";shortTE="F";uid="a59ede59-08f0-45d5-a717-5aca2b07a636"
NW_020273144.1	RepeatMasker	DNA	2450644	2450751	743	-	.	ID="RND-1_FAMILY-232";Tend="513";Tstart="403";shortTE="F";uid="44f1655f-6e40-4922-ae68-2420931ba49c"
NW_020273144.1	RepeatMasker	DNA/hAT-hAT19	217836	218442	3569	-	.	ID="RND-6_FAMILY-5408";Tend="1486";Tstart="887";shortTE="F";uid="bc9d76ca-565c-4795-8b58-4e19623a9dfd"
NW_020273144.1	RepeatMasker	DNA/hAT-Tip100	673995	674499	3696	-	.	ID="RND-1_FAMILY-64";Tend="1482";Tstart="982";shortTE="F";uid="e309ecf5-0218-4155-baab-b28ffb2e3d9b"
NW_020273144.1	RepeatMasker	LINE/I-Jockey	912213	912390	1363	-	.	ID="RND-5_FAMILY-7281";Tend="2201";Tstart="2024";shortTE="F";uid="2237a175-bf2c-454e-9e12-15e40cf5725e"
NW_020273144.1	RepeatMasker	LINE/RTE-BovB	2610491	2610616	492	-	.	ID="RND-6_FAMILY-719";Tend="2240";Tstart="2117";shortTE="F";uid="09dcc562-bdf2-46e3-9f28-f7ddd67acb0f"
NW_020273144.1	RepeatMasker	DNA/hAT-hAT19	2436089	2436317	1496	-	.	ID="RND-1_FAMILY-8";Tend="1936";Tstart="1691";shortTE="F";uid="2dc27a7e-b770-4f87-9f74-121acf91a032"
NW_020273144.1	RepeatMasker	DNA/hAT-hAT19	2299309	2299607	1969	-	.	ID="RND-5_FAMILY-658";Tend="1827";Tstart="1524";shortTE="F";uid="98a05add-ae2e-425c-b035-02583351eae0"
NW_020273144.1	RepeatMasker	DNA/MULE-MuDR	1039076	1041371	18531	-	.	ID="RND-1_FAMILY-53";Tend="3016";Tstart="717";shortTE="F";uid="b750b780-66a3-43a7-a2eb-bab547b1b75d"
NW_020273144.1	RepeatMasker	DNA/Sola-1	85868	86265	1486	-	.	ID="SOLA1-5_AP";TEgroup="ctg_1432%7CSOLA1-5_AP%7C1";Tend="3704";Tstart="1";shortTE="F";uid="6e3ddab2-e1a7-4e8f-ac8c-9d0b17712858"
NW_020273144.1	RepeatMasker	DNA/Kolobok-T2	2280232	2280432	997	-	.	ID="KOLOBOK-2_AP";Tend="3821";Tstart="3607";shortTE="F";uid="97453008-6438-4ace-b6c6-a8bb7a926deb"
NW_020273144.1	RepeatMasker	Unknown	1673303	1673412	508	-	.	ID="RND-6_FAMILY-12931";Tend="980";Tstart="874";shortTE="F";uid="64d07038-0170-4bb9-a7de-d58f0ae7635e"
NW_020273144.1	RepeatMasker	DNA/TcMar-Tc1	1921212	1922363	5832	-	.	ID="RND-1_FAMILY-111";Tend="1979";Tstart="725";shortTE="F";uid="5cfac3bd-ee8b-4369-aa29-918fadff1daa"
NW_020273144.1	RepeatMasker	DNA/MULE-MuDR	561796	562560	4734	-	.	ID="RND-6_FAMILY-540";Tend="1575";Tstart="880";shortTE="F";uid="50572d12-fc3a-4971-9755-68aa02990882"
NW_020273144.1	RepeatMasker	DNA/hAT-Tip100	1351365	1351910	513	-	.	ID="RND-6_FAMILY-20425";Tend="1268";Tstart="62";shortTE="F";uid="511d995f-db56-41ac-a9e2-28546526404f"
NW_020273144.1	RepeatMasker	Unknown	2788956	2789270	2394	-	.	ID="RND-5_FAMILY-2703";Tend="1855";Tstart="1535";shortTE="F";uid="09423a95-460b-4912-b20f-21272e1a8ee4"
NW_020273144.1	RepeatMasker	DNA/hAT-Charlie	702657	702984	1392	-	.	ID="RND-6_FAMILY-4276";Tend="1276";Tstart="925";shortTE="F";uid="87adc0ea-fef7-4a5b-92d8-ac205a010921"
NW_020273144.1	RepeatMasker	DNA/hAT-Tip100	89485	89996	2201	-	.	ID="RND-5_FAMILY-529";Tend="1461";Tstart="923";shortTE="F";uid="2dc0b9bd-0ee6-4c43-8aae-a68e04f555c2"
NW_020273144.1	RepeatMasker	DNA/Ginger-2	2642381	2642827	2310	-	.	ID="RND-6_FAMILY-16678";Tend="1014";Tstart="593";shortTE="F";uid="a5ec3782-fb64-4cd1-8ab2-8e1683f97390"
NW_020273144.1	RepeatMasker	DNA/hAT-hAT19	2685339	2685601	867	-	.	ID="RND-6_FAMILY-3832";Tend="1903";Tstart="1607";shortTE="F";uid="bdaffa93-1297-46c7-b9a1-d7772f285f50"
NW_020273144.1	RepeatMasker	DNA/hAT-Tip100	419541	419840	1562	-	.	ID="RND-1_FAMILY-533";Tend="1074";Tstart="791";shortTE="F";uid="5e0fe9ac-7220-4385-919e-24d1c126221a"
NW_020273144.1	RepeatMasker	Unknown	766858	767252	3104	-	.	ID="RND-5_FAMILY-7334";Tend="1637";Tstart="1223";shortTE="F";uid="8585225c-dbfb-49b5-8719-c4f8770befda"
NW_020273144.1	RepeatMasker	Unknown	639517	639746	1361	-	.	ID="RND-6_FAMILY-6710";Tend="1498";Tstart="1276";shortTE="F";uid="f8f10e41-a47d-459f-bb9b-78848ef45aba"
NW_020273144.1	RepeatMasker	DNA/TcMar-Pogo	1097931	1098247	1496	-	.	ID="RND-5_FAMILY-2088";Tend="1014";Tstart="713";shortTE="F";uid="8b4ea386-3d68-407f-bcfb-ad659adf004c"
NW_020273144.1	RepeatMasker	DNA/hAT-Tip100	3085382	3085644	1795	-	.	ID="RND-4_FAMILY-400";Tend="1235";Tstart="967";shortTE="F";uid="d618d140-b796-4972-8438-ba97aa0b10ae"
NW_020273144.1	RepeatMasker	Unknown	3266382	3266538	613	-	.	ID="RND-5_FAMILY-1154";Tend="1262";Tstart="1107";shortTE="F";uid="988ae85d-ab1c-47ea-a84c-857f46cc7556"
NW_020273144.1	RepeatMasker	DNA/hAT-hAT19	2387304	2387451	591	-	.	ID="DNA8-49_AP";Tend="144";Tstart="1";shortTE="F";uid="45e315e0-e32f-45e9-8255-193dd3991c3f"
NW_020273144.1	RepeatMasker	Unknown	2002854	2003337	2349	-	.	ID="RND-5_FAMILY-142";Tend="1472";Tstart="999";shortTE="F";uid="64e6e8d7-f1c1-431b-a9f5-043ce737e908"
NW_020273144.1	RepeatMasker	Unknown	768654	768756	631	-	.	ID="RND-6_FAMILY-26778";Tend="1016";Tstart="903";shortTE="F";uid="933130a1-077a-440e-ada0-3a74e86dbac2"
NW_020273144.1	RepeatMasker	DNA	2804358	2804551	891	-	.	ID="RND-1_FAMILY-237";TEgroup="ctg_1432%7CRND-1_FAMILY-237%7C1";Tend="1693";Tstart="937";shortTE="F";uid="7a31b4e2-ae1a-42d4-a97f-8c56e0cae4ad"
NW_020273144.1	RepeatMasker	DNA/hAT-hAT19	1216371	1217017	4257	-	.	ID="RND-6_FAMILY-17349";Tend="1582";Tstart="934";shortTE="F";uid="7e9eca16-6038-45b5-b5cb-b69687bd28e7"
NW_020273144.1	RepeatMasker	LINE/RTE-BovB	259377	259507	796	-	.	ID="RND-5_FAMILY-1795";Tend="2019";Tstart="1890";shortTE="F";uid="a33d5ad0-489a-42f1-bed0-3e6d8743b381"
NW_020273144.1	RepeatMasker	DNA/hAT-Tip100	1755622	1755723	611	-	.	ID="RND-6_FAMILY-22307";Tend="711";Tstart="609";shortTE="F";uid="cdc5a6da-750f-4e4e-b3a3-b385f3a94d62"
NW_020273144.1	RepeatMasker	DNA/hAT-hAT19	2298848	2299105	1614	-	.	ID="rnd-1_family-9";Tend="1031";Tstart="747";shortTE="F";uid="8cdf5282-0f3c-49f5-897d-8fe0601b0735"
NW_020273144.1	RepeatMasker	DNA/hAT	2167485	2167854	542	-	.	ID="RND-6_FAMILY-10680";Tend="1924";Tstart="1517";shortTE="F";uid="d2c853e2-5fad-4e92-aa48-eb7d0f97e9b0"
NW_020273144.1	RepeatMasker	LINE/Penelope	1530574	1530858	812	-	.	ID="RND-5_FAMILY-147";TEgroup="ctg_1432%7CRND-5_FAMILY-147%7C2";Tend="1495";Tstart="959";shortTE="F";uid="07af5cae-9f7a-4e57-b597-b2535a40cf5a"
NW_020273144.1	RepeatMasker	DNA/MULE-MuDR	2859309	2859711	3010	-	.	ID="RND-1_FAMILY-66";Tend="1384";Tstart="975";shortTE="F";uid="96c4e3d4-59f6-4fdb-bc86-bfda413f5933"
NW_020273144.1	RepeatMasker	DNA/hAT-Tip100	2586916	2589191	3606	-	.	ID="rnd-5_family-4793";Tend="2149";Tstart="7";shortTE="F";uid="78756d15-61f2-4b9c-96ad-bbd6dc8c6856"
NW_020273144.1	RepeatMasker	DNA/hAT-Ac	2934662	2934775	452	-	.	ID="RND-5_FAMILY-4075";Tend="577";Tstart="468";shortTE="F";uid="96fab4f0-749e-46c7-a99b-916c722f56e0"
NW_020273144.1	RepeatMasker	DNA/Ginger-1	909131	909251	630	-	.	ID="GINGER1-2_AP";Tend="3958";Tstart="3835";shortTE="F";uid="dadc82a9-9a32-4476-9127-5fb0506289ab"
NW_020273144.1	RepeatMasker	DNA/TcMar-Tc1	338032	338630	4205	-	.	ID="RND-6_FAMILY-13521";Tend="1516";Tstart="926";shortTE="F";uid="9fa92480-cbcf-4050-9aa5-6891d5f700b2"
NW_020273144.1	RepeatMasker	DNA/hAT-Tip100	2135020	2135213	433	-	.	ID="HAT-13_LMI";Tend="6540";Tstart="6344";shortTE="F";uid="a22caadc-f756-4fd7-9155-0489301ece57"
NW_020273144.1	RepeatMasker	DNA/hAT	2212233	2212850	3383	-	.	ID="RND-1_FAMILY-329";Tend="1538";Tstart="922";shortTE="F";uid="9f868c1b-5c35-45d5-a8e0-00dc4e965e04"
NW_020273144.1	RepeatMasker	Unknown	739966	740069	497	-	.	ID="RND-5_FAMILY-6686";Tend="1058";Tstart="944";shortTE="F";uid="fcdd07e8-b3dc-4e57-b2cb-c18f31e87adc"
NW_020273144.1	RepeatMasker	DNA/hAT-Tip100	1910812	1911048	4295	-	.	ID="RND-1_FAMILY-509";Tend="1547";Tstart="552";shortTE="F";uid="9d6a9905-90cd-4245-8ef5-ecb1fd846ad1"
NW_020273144.1	RepeatMasker	DNA/hAT-Ac	2109694	2110815	8235	-	.	ID="RND-1_FAMILY-77";Tend="1901";Tstart="798";shortTE="F";uid="bac9fb73-90ce-429d-a12e-f2c9ce9ac510"
NW_020273144.1	RepeatMasker	DNA/Kolobok-T2	3023148	3023517	1924	-	.	ID="KOLOBOK-2_AP";Tend="486";Tstart="109";shortTE="F";uid="18ff1c27-66d6-4b01-aaad-61e15dffb628"
NW_020273144.1	RepeatMasker	DNA/hAT-hAT19	301968	302176	557	-	.	ID="DNA8-49_AP";Tend="202";Tstart="8";shortTE="F";uid="b0875aa6-62d1-4fba-a365-1772c53b720a"
NW_020273144.1	RepeatMasker	Unknown	328175	328816	4182	-	.	ID="RND-6_FAMILY-2426";Tend="1619";Tstart="964";shortTE="F";uid="c74a6945-543e-4ab4-8b96-48d09c3b1651"
NW_020273144.1	RepeatMasker	DNA/hAT-hAT19	1430926	1431690	3593	-	.	ID="RND-1_FAMILY-209";Tend="1675";Tstart="981";shortTE="F";uid="44ae413e-d6c8-4424-a20d-380a25e552fc"
NW_020273144.1	RepeatMasker	DNA/Ginger-2	2640801	2641261	427	-	.	ID="RND-6_FAMILY-16678";TEgroup="ctg_1432%7CRND-6_FAMILY-16678%7C1";Tend="1789";Tstart="599";shortTE="T";uid="93304b9c-7a66-43e9-8e79-281657eceee9"
NW_020273144.1	RepeatMasker	LINE/RTE-BovB	1500510	1501122	496	-	.	ID="RND-6_FAMILY-135";Tend="1389";Tstart="784";shortTE="F";uid="077530b3-28fd-47a4-b11e-541709499095"
NW_020273144.1	RepeatMasker	Unknown	2470191	2470550	2895	-	.	ID="RND-6_FAMILY-2141";Tend="1475";Tstart="1116";shortTE="F";uid="42acbcf4-6fbd-4318-a4bc-ff3ff89cf39c"
NW_020273144.1	RepeatMasker	DNA/PIF-Harbinger	2037973	2038393	2312	-	.	ID="RND-5_FAMILY-4403";Tend="1417";Tstart="992";shortTE="F";uid="53e74401-8669-4a05-b6e1-0d6215772f7d"
NW_020273144.1	RepeatMasker	DNA/Kolobok-E	2366041	2366398	900	-	.	ID="koloboke-2_ap";Tend="359";Tstart="1";shortTE="F";uid="d1682c24-c822-4b6d-bc0f-db942e368130"
NW_020273144.1	RepeatMasker	DNA/hAT-Blackjack	3072958	3073150	1156	-	.	ID="RND-5_FAMILY-6349";Tend="1500";Tstart="1305";shortTE="F";uid="ddf27ef7-e623-414d-bec8-d0936eaae563"
NW_020273144.1	RepeatMasker	DNA/hAT-Tip100	1507262	1507366	608	-	.	ID="RND-6_FAMILY-10174";Tend="2009";Tstart="1906";shortTE="F";uid="02908abd-0c72-4fbe-95f1-b894be9e5334"
NW_020273144.1	RepeatMasker	Unknown	234880	235198	1008	-	.	ID="RND-6_FAMILY-20356";Tend="1616";Tstart="1278";shortTE="F";uid="279373d2-f6f9-4b17-88dc-aa83f3488119"
NW_020273144.1	RepeatMasker	DNA/TcMar-Pogo	1075904	1076199	1753	-	.	ID="RND-6_FAMILY-1603";Tend="1109";Tstart="810";shortTE="F";uid="b22a0d1f-c6ad-48b5-9a7d-28db7525fb06"
NW_020273144.1	RepeatMasker	DNA/hAT-Ac	1722997	1724133	7797	-	.	ID="RND-6_FAMILY-1259";Tend="1789";Tstart="568";shortTE="F";uid="e9d8bd4d-d7ee-40bf-8ee8-29a8c2e6f586"
NW_020273144.1	RepeatMasker	DNA/hAT-hAT19	2177264	2177926	4397	-	.	ID="RND-1_FAMILY-194";Tend="1558";Tstart="912";shortTE="F";uid="9a1fe5e7-b997-487b-b6c9-c68873b9745c"
NW_020273144.1	RepeatMasker	DNA/TcMar-Tc1	2320736	2321287	3966	-	.	ID="RND-6_FAMILY-13521";Tend="1909";Tstart="1344";shortTE="F";uid="2511f105-1951-47e1-acf8-ed93855cdeb8"
NW_020273144.1	RepeatMasker	DNA/Ginger-2	2267183	2267303	483	-	.	ID="RND-6_FAMILY-9173";Tend="1469";Tstart="1331";shortTE="F";uid="1fba522b-b8a5-447f-8467-a0ce976495dd"
NW_020273144.1	RepeatMasker	Unknown	1222191	1222547	2645	-	.	ID="RND-1_FAMILY-373";Tend="1485";Tstart="1128";shortTE="F";uid="8d39bac9-37de-4b02-a195-4e9793734aed"
NW_020273144.1	RepeatMasker	DNA/hAT-hAT19	14565	15054	1951	-	.	ID="RND-5_FAMILY-592";Tend="1614";Tstart="1184";shortTE="F";uid="e8523b2d-05b0-43f5-8c0a-30d0199d8cca"
NW_020273144.1	RepeatMasker	DNA/hAT-hAT19	2069255	2070057	1094	-	.	ID="DNA8-52B_AP";TEgroup="ctg_1432%7CDNA8-52B_AP%7C2";Tend="1100";Tstart="46";shortTE="F";uid="6f7d33c6-5c93-4aa1-bbac-2af82caf354d"
NW_020273144.1	RepeatMasker	DNA/hAT-hAT19	354825	355177	1712	-	.	ID="DNA8-96_AP";Tend="351";Tstart="1";shortTE="F";uid="9be1d50e-6d16-48a7-b8ea-9aea10dc6af3"
NW_020273144.1	RepeatMasker	DNA/hAT-Tip100	1671302	1671501	934	-	.	ID="RND-6_FAMILY-20738";Tend="1929";Tstart="1564";shortTE="F";uid="14231bf9-095d-4e1c-9a13-8a931deac0b2"
NW_020273144.1	RepeatMasker	DNA/hAT-Tip100	673668	673882	784	-	.	ID="RND-6_FAMILY-705";Tend="1058";Tstart="843";shortTE="F";uid="59dac993-c8a5-49c1-8441-172437385678"
NW_020273144.1	RepeatMasker	DNA/Crypton-I	2091434	2092253	3814	-	.	ID="RND-1_FAMILY-48";Tend="1093";Tstart="270";shortTE="F";uid="1f6778cf-f8a4-48de-9a9b-77a223fffa47"
NW_020273144.1	RepeatMasker	DNA/hAT-Tip100	2619657	2620175	3718	-	.	ID="RND-6_FAMILY-10174";Tend="664";Tstart="182";shortTE="F";uid="f4e19849-0e5a-4f8d-b3ad-2d6caa93ebe6"
NW_020273144.1	RepeatMasker	Unknown	2466379	2466641	1653	-	.	ID="RND-3_FAMILY-1552";Tend="1237";Tstart="964";shortTE="F";uid="ec869d63-27f6-4479-b332-1710395ae7d9"
NW_020273144.1	RepeatMasker	DNA/hAT	2604706	2604904	904	-	.	ID="RND-6_FAMILY-924";Tend="1674";Tstart="1457";shortTE="F";uid="308f28aa-d024-4ee5-8c4c-75a4d316b37d"
NW_020273144.1	RepeatMasker	Unknown	2645497	2645660	425	-	.	ID="RND-5_FAMILY-1643";TEgroup="ctg_1432%7CRND-5_FAMILY-1643%7C1";Tend="1401";Tstart="758";shortTE="T";uid="822e0ab1-06ec-4c35-81c0-f4987efca097"
NW_020273144.1	RepeatMasker	DNA/hAT-Tip100	1162533	1162674	596	-	.	ID="RND-4_FAMILY-93";Tend="1276";Tstart="1109";shortTE="F";uid="5224a824-e673-43a2-8124-216f202d3fc7"
NW_020273144.1	RepeatMasker	Unknown	2792808	2792995	816	-	.	ID="RND-4_FAMILY-1230";Tend="1207";Tstart="1030";shortTE="F";uid="8c6c46ba-3a7f-4586-b802-3c7d201262d1"
NW_020273144.1	RepeatMasker	Unknown	823150	823526	2407	-	.	ID="RND-5_FAMILY-1432";Tend="1350";Tstart="955";shortTE="F";uid="d33122ee-a41e-481b-88b5-f02e7024919b"
NW_020273144.1	RepeatMasker	DNA/hAT-hAT19	720523	720750	994	-	.	ID="RND-1_FAMILY-13";Tend="1183";Tstart="943";shortTE="F";uid="01e170e8-93e5-4a6e-a92a-4cbd19d7a780"
NW_020273144.1	RepeatMasker	Unknown	1149959	1150069	452	-	.	ID="RND-1_FAMILY-320";Tend="1065";Tstart="957";shortTE="F";uid="25665776-7294-46ee-889d-b9192b2d3ac7"
NW_020273144.1	RepeatMasker	DNA/hAT	3282293	3283231	5871	-	.	ID="RND-6_FAMILY-924";Tend="1906";Tstart="952";shortTE="F";uid="69e79e9c-f600-4cfb-8a82-56055201bb45"
NW_020273144.1	RepeatMasker	DNA/hAT-hAT19	1746455	1747295	4590	-	.	ID="RND-1_FAMILY-72";Tend="1821";Tstart="922";shortTE="F";uid="6b0f34b2-8489-493c-b553-a35173195d75"
NW_020273144.1	RepeatMasker	DNA/hAT-Tip100	1204830	1205804	632	-	.	ID="RND-6_FAMILY-4744";Tend="1972";Tstart="1060";shortTE="F";uid="ed2d3d99-7be7-41bf-8a57-8dbc7c5a2d5f"
NW_020273144.1	RepeatMasker	DNA/hAT-Charlie	286938	287234	1476	-	.	ID="rnd-5_family-4916";Tend="1672";Tstart="1103";shortTE="F";uid="23a4f6c5-3ef9-4bb3-bb15-6efc594416b5"
NW_020273144.1	RepeatMasker	DNA/hAT-hAT19	2787858	2788412	958	-	.	ID="RND-6_FAMILY-7848";Tend="1398";Tstart="851";shortTE="F";uid="ad2b92be-d6d0-4751-84f9-2aa04ad7c989"
NW_020273144.1	RepeatMasker	DNA/hAT-Tip100	186514	188032	2773	-	.	ID="RND-5_FAMILY-6430";TEgroup="ctg_1432%7CRND-5_FAMILY-6430%7C1";Tend="2725";Tstart="902";shortTE="F";uid="2fd3edc1-b6f4-4727-baa1-b8417d2f4b31"
NW_020273144.1	RepeatMasker	Unknown	3223917	3224140	1420	-	.	ID="RND-6_FAMILY-17485";Tend="263";Tstart="45";shortTE="F";uid="f95cbe5f-31aa-4035-b360-87785060ce06"
NW_020273144.1	RepeatMasker	DNA/TcMar-Pogo	2250536	2251255	4191	-	.	ID="RND-1_FAMILY-341";Tend="1743";Tstart="947";shortTE="F";uid="4b302070-bd92-4e2f-b7ef-e246c790bac4"
NW_020273144.1	RepeatMasker	DNA/hAT-hAT19	1189408	1190294	4181	-	.	ID="RND-5_FAMILY-1132";Tend="1870";Tstart="927";shortTE="F";uid="e3e79618-4d0c-453d-9dc4-38aae0db966e"
NW_020273144.1	RepeatMasker	DNA/hAT-Tip100	619057	619248	1406	-	.	ID="RND-1_FAMILY-317";Tend="1850";Tstart="1660";shortTE="F";uid="5d8d3615-64ac-4717-971b-56c1125ff07a"
NW_020273144.1	RepeatMasker	RC/Helitron	3120020	3120125	452	-	.	ID="RND-6_FAMILY-352";Tend="1227";Tstart="1125";shortTE="F";uid="ed61a48a-f803-4362-9faa-7fe5b6ec24f9"
NW_020273144.1	RepeatMasker	DNA/hAT-Tip100	1330418	1330571	586	-	.	ID="RND-5_FAMILY-8228";Tend="1742";Tstart="1582";shortTE="F";uid="1eb4f140-f689-4698-9d9c-e7123228ba65"
NW_020273144.1	RepeatMasker	DNA/hAT-Tip100	2749255	2749356	477	-	.	ID="RND-5_FAMILY-3416";Tend="1073";Tstart="972";shortTE="F";uid="0ad00fd3-6848-45e7-a036-779254d93418"
NW_020273144.1	RepeatMasker	Unknown	1223752	1223892	1145	-	.	ID="RND-1_FAMILY-373";Tend="1139";Tstart="999";shortTE="F";uid="2dba96d4-d674-4d60-9750-7ccc91401b5d"
NW_020273144.1	RepeatMasker	Unknown	2542999	2543112	438	-	.	ID="RND-6_FAMILY-16521";Tend="845";Tstart="738";shortTE="F";uid="24f51a28-f324-440e-bbbb-a10257a9407c"
NW_020273144.1	RepeatMasker	DNA/hAT-Tip100	1353391	1353591	1288	-	.	ID="RND-4_FAMILY-108";Tend="1534";Tstart="1333";shortTE="F";uid="45bba18b-b682-4b2b-835a-fb2aacff8896"
NW_020273144.1	RepeatMasker	DNA	875958	876147	1329	-	.	ID="RND-6_FAMILY-4066";Tend="2734";Tstart="2546";shortTE="F";uid="cb9694e9-9ed3-4546-b4ef-248a7975cb04"
NW_020273144.1	RepeatMasker	Unknown	2232660	2232880	1207	-	.	ID="RND-4_FAMILY-504";Tend="1408";Tstart="1195";shortTE="F";uid="b058ee5d-309d-49f3-8e4a-de1940291c50"
NW_020273144.1	RepeatMasker	DNA/hAT-Tip100	2715228	2715380	703	-	.	ID="RND-1_FAMILY-404";Tend="1386";Tstart="1239";shortTE="F";uid="0b6ba4ab-c915-485b-a168-6505cb1b2103"
NW_020273144.1	RepeatMasker	DNA/Ginger-2	1724392	1724831	668	-	.	ID="rnd-6_family-9";Tend="1653";Tstart="1260";shortTE="F";uid="cad19645-7387-443c-9088-7d4e0f26918e"
NW_020273144.1	RepeatMasker	Unknown	566636	566768	830	-	.	ID="RND-6_FAMILY-3336";Tend="958";Tstart="824";shortTE="F";uid="ee5f4e8e-6874-45a1-b9c8-3d90bdbe1fb8"
NW_020273144.1	RepeatMasker	DNA/hAT	253495	253667	985	-	.	ID="RND-3_FAMILY-12";Tend="1118";Tstart="954";shortTE="F";uid="432d5c32-8808-490a-9f18-1bfef17a2701"
NW_020273144.1	RepeatMasker	DNA/hAT-Tip100	759023	759542	3579	-	.	ID="RND-5_FAMILY-7335";Tend="1477";Tstart="968";shortTE="F";uid="62bc8225-19f7-43af-8071-9975340e0878"
NW_020273144.1	RepeatMasker	RC/Helitron	1397870	1398676	1872	-	.	ID="RND-6_FAMILY-6950";TEgroup="ctg_1432%7CRND-6_FAMILY-6950%7C1";Tend="1683";Tstart="570";shortTE="F";uid="1773b9b1-3155-4076-b625-c309076953b1"
NW_020273144.1	RepeatMasker	DNA/hAT-Tip100	3288205	3288305	435	-	.	ID="rnd-6_family-705";Tend="998";Tstart="841";shortTE="F";uid="7f2aafab-e325-4250-883f-75994e2d1af5"
NW_020273144.1	RepeatMasker	DNA/hAT-hAT19	1751314	1752397	7328	-	.	ID="RND-1_FAMILY-9";Tend="1986";Tstart="792";shortTE="F";uid="44274de7-16b2-47cc-84c6-afc4914f088f"
NW_020273144.1	RepeatMasker	LTR/Pao	2934758	2935069	2147	-	.	ID="RND-6_FAMILY-341";Tend="1510";Tstart="1202";shortTE="F";uid="ecf53970-0d3b-413d-9c4b-b4613cdad7d1"
NW_020273144.1	RepeatMasker	DNA/MULE-MuDR	1641342	1641835	473	-	.	ID="rnd-5_family-3302";Tend="1313";Tstart="883";shortTE="F";uid="50cf2189-6b1d-46a3-a760-767de065a285"
NW_020273144.1	RepeatMasker	DNA/hAT-hAT19	2547121	2547854	2576	-	.	ID="RND-6_FAMILY-1250";Tend="1192";Tstart="476";shortTE="F";uid="3983a6ba-4a42-4309-b47b-13aa381263df"
NW_020273144.1	RepeatMasker	Unknown	1961549	1961952	2830	-	.	ID="RND-6_FAMILY-10879";Tend="1285";Tstart="888";shortTE="F";uid="618c6189-a454-49f5-8684-7eb24a8fd539"
NW_020273144.1	RepeatMasker	DNA/hAT-hAT19	2458631	2459702	5206	-	.	ID="RND-1_FAMILY-115";Tend="2042";Tstart="1138";shortTE="F";uid="4a248015-4ddd-443d-ace5-50242054e11c"
NW_020273144.1	RepeatMasker	DNA	1185741	1185947	464	-	.	ID="RND-5_FAMILY-1507";TEgroup="ctg_1432%7CRND-5_FAMILY-1507%7C1";Tend="1990";Tstart="1570";shortTE="F";uid="ee4d8c05-f240-49c7-a228-b4a696bc9bf6"
NW_020273144.1	RepeatMasker	DNA/hAT-Tip100	1965985	1966190	1407	-	.	ID="RND-5_FAMILY-529";Tend="1430";Tstart="1194";shortTE="F";uid="dd88abf9-8508-4d5d-a5f6-95942bdcabfc"
NW_020273144.1	RepeatMasker	Unknown	1223888	1224055	795	-	.	ID="RND-6_FAMILY-2619";TEgroup="ctg_1432%7CRND-6_FAMILY-2619%7C2";Tend="1493";Tstart="860";shortTE="F";uid="eade98a1-b3cb-4a49-bc99-cbcaaacbf31a"
NW_020273144.1	RepeatMasker	Unknown	740793	741181	2517	-	.	ID="RND-5_FAMILY-5202";Tend="1250";Tstart="868";shortTE="F";uid="2ebaf3dd-bdce-48cb-b2db-0010fd825757"
NW_020273144.1	RepeatMasker	DNA/MULE-MuDR	203629	203739	617	-	.	ID="RND-5_FAMILY-5871";Tend="1053";Tstart="943";shortTE="F";uid="d5deb140-c902-4a10-bd3a-9878bf077f3c"
NW_020273144.1	RepeatMasker	DNA/hAT-Tip100	2954751	2954894	531	-	.	ID="RND-5_FAMILY-9407";Tend="1069";Tstart="922";shortTE="F";uid="90ba5b6e-39e5-40f8-8024-a6453fa5aa0c"
NW_020273144.1	RepeatMasker	Unknown	2888455	2888720	2246	-	.	ID="RND-6_FAMILY-18087";Tend="1231";Tstart="956";shortTE="F";uid="e6a5d602-35ae-4f0c-ae49-bfa79e01ab87"
NW_020273144.1	RepeatMasker	Unknown	2509800	2510146	2136	-	.	ID="RND-6_FAMILY-4126";Tend="970";Tstart="623";shortTE="F";uid="f81574fc-06c8-4578-aa02-f65bcbc8b485"
NW_020273144.1	RepeatMasker	DNA/hAT-Tip100	2636808	2636991	661	-	.	ID="RND-1_FAMILY-127";Tend="1200";Tstart="1015";shortTE="F";uid="9ceba0f4-8b62-46d4-8904-311068dd5365"
NW_020273144.1	RepeatMasker	DNA/hAT-hAT19	3078653	3078822	678	-	.	ID="rnd-6_family-6697";Tend="1788";Tstart="1641";shortTE="F";uid="63a51feb-3314-41cd-bbb8-4a0785c323f7"
NW_020273144.1	RepeatMasker	DNA/hAT	1456001	1456940	3118	-	.	ID="RND-1_FAMILY-566";TEgroup="ctg_1432%7CRND-1_FAMILY-566%7C1";Tend="696";Tstart="1";shortTE="F";uid="e68fdde1-d825-4952-b5b4-6c9264380798"
NW_020273144.1	RepeatMasker	DNA/hAT-hAT19	2436580	2436856	1495	-	.	ID="DNA8-84_AP";Tend="288";Tstart="1";shortTE="F";uid="6a57d9ae-e6f9-40f9-bef7-07043c101c34"
NW_020273144.1	RepeatMasker	DNA/hAT-Tip100	2532113	2533234	7202	-	.	ID="RND-1_FAMILY-474";Tend="1982";Tstart="825";shortTE="F";uid="6551cb83-c0bc-4377-9219-a2f612f01a46"
NW_020273144.1	RepeatMasker	Unknown	3277445	3277807	1769	-	.	ID="RND-6_FAMILY-658";Tend="1359";Tstart="993";shortTE="F";uid="95e0e1f3-6380-4f8f-80a2-950e20601ff2"
NW_020273144.1	RepeatMasker	Unknown	739295	739572	700	-	.	ID="RND-5_FAMILY-6686";Tend="1305";Tstart="1053";shortTE="F";uid="4642254d-b80f-480f-92d7-e34f8a9a5a4d"
NW_020273144.1	RepeatMasker	DNA/TcMar-Tc1	1678950	1679407	3133	-	.	ID="RND-6_FAMILY-2246";Tend="1386";Tstart="922";shortTE="F";uid="e3e243dc-9b6f-4ab5-8d71-81fdd0b73bf7"
NW_020273144.1	RepeatMasker	DNA/TcMar-Pogo	1096728	1096918	903	-	.	ID="RND-5_FAMILY-2088";Tend="1382";Tstart="1173";shortTE="F";uid="e2d5b7e1-a682-4242-aa8f-04e887e84deb"
NW_020273144.1	RepeatMasker	DNA/TcMar-Tc1	2740738	2741378	4405	-	.	ID="RND-6_FAMILY-3893";Tend="1944";Tstart="1323";shortTE="F";uid="8db8917b-45e1-4ac0-a464-4471b28a5279"
NW_020273144.1	RepeatMasker	DNA/hAT	253112	253311	1160	-	.	ID="RND-3_FAMILY-12";Tend="1306";Tstart="1111";shortTE="F";uid="e2e21eee-ff89-4318-8416-639d5f9453ae"
NW_020273144.1	RepeatMasker	Unknown	734934	735096	425	-	.	ID="RND-6_FAMILY-6700";Tend="964";Tstart="834";shortTE="F";uid="d9d14009-d69a-4143-a5be-ab0d26d6cc26"
NW_020273144.1	RepeatMasker	DNA/hAT-Charlie	287593	287714	689	-	.	ID="RND-5_FAMILY-4916";Tend="1066";Tstart="945";shortTE="F";uid="6110f41e-f77b-485c-97e5-45a69e74ec59"
NW_020273144.1	RepeatMasker	DNA/hAT-hAT19	868529	869266	3698	-	.	ID="HAT-N2_AP";Tend="735";Tstart="1";shortTE="F";uid="0c2752ed-57f9-497f-978f-c8bbb7823c4d"
NW_020273144.1	RepeatMasker	DNA/hAT-Charlie	2975226	2975683	1918	-	.	ID="RND-1_FAMILY-58";Tend="1369";Tstart="926";shortTE="F";uid="d329bc73-c63a-44c9-aeac-7e4a8c9c9e54"
NW_020273144.1	RepeatMasker	DNA/hAT-Tip100	2233406	2233781	1989	-	.	ID="RND-1_FAMILY-533";Tend="1361";Tstart="988";shortTE="F";uid="60da0634-29ef-4650-a822-daa4c01d22d7"
NW_020273144.1	RepeatMasker	Unknown	121603	121748	605	-	.	ID="RND-6_FAMILY-6700";Tend="1341";Tstart="1189";shortTE="F";uid="0e1a1364-bb7e-41ee-a200-5514c482ae4c"
NW_020273144.1	RepeatMasker	Unknown	531805	532014	481	-	.	ID="RND-6_FAMILY-1312";Tend="1534";Tstart="1321";shortTE="F";uid="c4e00a95-b207-409a-9a42-f95450aa088c"
NW_020273144.1	RepeatMasker	DNA/MULE-NOF	178901	179086	1524	-	.	ID="RND-5_FAMILY-6925";Tend="801";Tstart="616";shortTE="F";uid="1b2285dc-d508-4b0d-a42b-a8f220eb4e1f"
NW_020273144.1	RepeatMasker	DNA/hAT	2276543	2277343	5849	-	.	ID="RND-6_FAMILY-575";Tend="1745";Tstart="929";shortTE="F";uid="3324f12a-91fd-496f-a520-f8ddc293f511"
NW_020273144.1	RepeatMasker	DNA/hAT-Charlie	1432	1547	405	-	.	ID="RND-1_FAMILY-188";Tend="1540";Tstart="1427";shortTE="F";uid="9627626f-bfac-4b6d-8b11-f95b86e5770f"
NW_020273144.1	RepeatMasker	DNA/hAT-Tip100	8752	9037	1722	-	.	ID="RND-1_FAMILY-63";Tend="1107";Tstart="834";shortTE="F";uid="4af34309-2eb8-4f98-a6d8-d248814f5412"
NW_020273144.1	RepeatMasker	DNA/hAT-Charlie	2131675	2131891	890	-	.	ID="RND-6_FAMILY-3709";Tend="1842";Tstart="1625";shortTE="F";uid="04cdedb7-2ba5-41f5-ba6d-201e21a1bb47"
NW_020273144.1	RepeatMasker	DNA/hAT-Tip100	1423288	1423588	2042	-	.	ID="RND-1_FAMILY-76";Tend="1298";Tstart="1015";shortTE="F";uid="3afc2790-2407-4af0-b4f3-d227abe76989"
NW_020273144.1	RepeatMasker	DNA/hAT-Tip100	2643923	2644304	2838	-	.	ID="RND-6_FAMILY-2189";Tend="1333";Tstart="957";shortTE="F";uid="e94d1675-9990-4649-85a4-82e1299fe415"
NW_020273144.1	RepeatMasker	DNA/hAT-Tip100	1895573	1895992	2450	-	.	ID="RND-5_FAMILY-1801";Tend="2266";Tstart="1873";shortTE="F";uid="550ca39d-7c23-4d39-8ee3-37b784b447fc"
NW_020273144.1	RepeatMasker	Unknown	2429788	2430229	3507	-	.	ID="RND-1_FAMILY-117";Tend="1447";Tstart="999";shortTE="F";uid="2e4db882-da5f-4aaa-af58-c16a8815e2e0"
NW_020273144.1	RepeatMasker	DNA	2427421	2427584	820	-	.	ID="RND-5_FAMILY-5911";Tend="2629";Tstart="2468";shortTE="F";uid="981bd4fa-53be-47cd-815c-b503d43efae3"
NW_020273144.1	RepeatMasker	LINE/CR1	2216667	2217270	641	-	.	ID="RND-6_FAMILY-1799";Tend="1157";Tstart="562";shortTE="F";uid="04c35dc9-a224-4c4f-955a-124913c98155"
NW_020273144.1	RepeatMasker	DNA/MULE-MuDR	574537	574690	901	-	.	ID="RND-5_FAMILY-2186";Tend="1707";Tstart="1558";shortTE="F";uid="9260505b-19bc-47a5-a427-9cde27d87e65"
NW_020273144.1	RepeatMasker	DNA/hAT-Charlie	247188	247601	1723	-	.	ID="RND-5_FAMILY-3119";Tend="1375";Tstart="982";shortTE="F";uid="b086464d-06f1-488e-a450-4773304b9a87"
NW_020273144.1	RepeatMasker	DNA	2168654	2169061	1813	-	.	ID="rnd-1_family-424";Tend="1268";Tstart="873";shortTE="F";uid="3c0b6bb0-b47a-4699-a068-0a8b6c81b9cd"
NW_020273144.1	RepeatMasker	DNA	596452	597023	618	-	.	ID="RND-5_FAMILY-585";TEgroup="ctg_1432%7CRND-5_FAMILY-585%7C1";Tend="1567";Tstart="1083";shortTE="F";uid="15c8b46c-2d39-4f08-ac26-46e6f4f8455a"
NW_020273144.1	RepeatMasker	DNA/hAT-Tip100	2673790	2674423	3979	-	.	ID="RND-6_FAMILY-13162";Tend="1568";Tstart="959";shortTE="F";uid="d7505bd4-b01f-428c-b1f5-44954fd9dd27"
NW_020273144.1	RepeatMasker	LINE/RTE-BovB	16671	17482	686	-	.	ID="RTE-14_LMI";Tend="3041";Tstart="2226";shortTE="F";uid="fd98c6b2-bcff-4b53-808c-2171951981a7"
NW_020273144.1	RepeatMasker	LINE/CR1	638073	638638	1301	-	.	ID="RND-6_FAMILY-91";Tend="1747";Tstart="1192";shortTE="F";uid="6c2941c5-7cf3-4530-a37d-0034144e5eff"
NW_020273144.1	RepeatMasker	DNA/hAT-hAT19	3059780	3060316	2534	-	.	ID="RND-1_FAMILY-200";Tend="1603";Tstart="966";shortTE="F";uid="7ee833d2-e397-48a3-9773-9e14b6ac2277"
NW_020273144.1	RepeatMasker	LINE/I-Jockey	3014273	3014396	579	-	.	ID="RND-6_FAMILY-2225";Tend="1940";Tstart="1820";shortTE="F";uid="43f2e8ea-4c41-42ee-b594-4aace049a266"
NW_020273144.1	RepeatMasker	DNA/hAT-Tip100	3255872	3256002	718	-	.	ID="RND-5_FAMILY-6293";Tend="1054";Tstart="917";shortTE="F";uid="8bf9e5b3-caa9-4fe2-b4e5-647c7a3d260f"
NW_020273144.1	RepeatMasker	Unknown	1756974	1757089	679	-	.	ID="RND-5_FAMILY-333";Tend="1075";Tstart="960";shortTE="F";uid="5d0abb26-3a87-44a3-b93b-d6e7b100ec2f"
NW_020273144.1	RepeatMasker	DNA/hAT-Tip100	1671707	1672327	4193	-	.	ID="RND-6_FAMILY-20738";Tend="1461";Tstart="842";shortTE="F";uid="79c5faf0-7fe6-4a7b-b604-32b5fdd901fe"
NW_020273144.1	RepeatMasker	DNA/hAT-Tip100	3266446	3267457	7503	-	.	ID="RND-4_FAMILY-529";Tend="1607";Tstart="614";shortTE="F";uid="ce619904-b15c-45aa-a417-a18f969ca17c"
NW_020273144.1	RepeatMasker	DNA/hAT-hAT19	1473908	1474372	2022	-	.	ID="HAT-N12_AP";Tend="492";Tstart="12";shortTE="F";uid="631a3eca-88ae-46bb-b9f5-8daa1b683fc7"
NW_020273144.1	RepeatMasker	Unknown	258822	259036	1359	-	.	ID="RND-5_FAMILY-7854";Tend="1220";Tstart="987";shortTE="F";uid="7eb5698a-3fdd-4133-b2d1-3b1f2aee11e8"
NW_020273144.1	RepeatMasker	Unknown	1321927	1322300	574	-	.	ID="RND-6_FAMILY-12964";Tend="1576";Tstart="1230";shortTE="F";uid="c48c4237-5ae4-49e1-ae9d-680f6abf3006"
NW_020273144.1	RepeatMasker	DNA/hAT-Tip100	1031202	1031377	1455	-	.	ID="RND-1_FAMILY-29";Tend="1146";Tstart="971";shortTE="F";uid="3784e147-90e2-4e5d-9d6a-65588fbd61d5"
NW_020273144.1	RepeatMasker	DNA/hAT-Tip100	1339317	1340074	484	-	.	ID="hat-8_lmi";Tend="2571";Tstart="2129";shortTE="F";uid="c22cb598-8726-469d-97fc-f1c660232fd1"
NW_020273144.1	RepeatMasker	Unknown	618283	618638	2463	-	.	ID="RND-5_FAMILY-17333";Tend="1261";Tstart="904";shortTE="F";uid="f4323107-617f-467e-bcfd-eb9fe36141a3"
NW_020273144.1	RepeatMasker	DNA/hAT-hAT19	3015404	3015922	3033	-	.	ID="RND-6_FAMILY-11191";Tend="1228";Tstart="695";shortTE="F";uid="8b8913a3-924f-415d-9b90-18c56f027941"
NW_020273144.1	RepeatMasker	DNA/hAT-Tip100	1105337	1105858	3413	-	.	ID="RND-5_FAMILY-529";Tend="1432";Tstart="928";shortTE="F";uid="361183aa-b347-4269-8cb1-11dd7e7f7275"
NW_020273144.1	RepeatMasker	DNA/hAT-Charlie	1507363	1508432	5592	-	.	ID="RND-1_FAMILY-188";Tend="1886";Tstart="858";shortTE="F";uid="a7566169-dd89-4c47-8bbb-1bf742165872"
NW_020273144.1	RepeatMasker	DNA/hAT-hAT19	2627546	2628004	3298	-	.	ID="RND-5_FAMILY-5814";Tend="1254";Tstart="781";shortTE="F";uid="9f6908c2-e040-477a-8c6a-13bd61c2e24c"
NW_020273144.1	RepeatMasker	DNA/TcMar-Pogo	1030011	1030278	415	-	.	ID="RND-6_FAMILY-4510";Tend="1252";Tstart="971";shortTE="F";uid="0f8c06ad-f70b-4fdd-adbc-bb81b2ff9f4a"
NW_020273144.1	RepeatMasker	DNA/hAT-Charlie	3113149	3113954	5994	-	.	ID="RND-4_FAMILY-459";Tend="1789";Tstart="982";shortTE="F";uid="1aabda49-7a72-4091-9cc1-e12254263522"
NW_020273144.1	RepeatMasker	RC/Helitron	1866045	1866486	1072	-	.	ID="RND-5_FAMILY-4555";Tend="965";Tstart="555";shortTE="F";uid="52e155b9-0519-4790-afb4-21399ae38b7d"
NW_020273144.1	RepeatMasker	DNA/MULE-MuDR	2132488	2134691	18975	-	.	ID="RND-1_FAMILY-53";Tend="2931";Tstart="724";shortTE="F";uid="21a7f56c-6214-4a64-9bef-01da07bdb653"
NW_020273144.1	RepeatMasker	DNA/hAT	1152019	1152161	476	-	.	ID="RND-6_FAMILY-15336";Tend="789";Tstart="652";shortTE="F";uid="ef0144bf-8617-4be7-a772-1c12f9b40ea3"
NW_020273144.1	RepeatMasker	DNA/hAT-Blackjack	291497	291900	1855	-	.	ID="RND-6_FAMILY-9161";Tend="1284";Tstart="891";shortTE="F";uid="6e830b9e-3d4c-428f-8bc7-a3b308dc6486"
NW_020273144.1	RepeatMasker	DNA/hAT-Tip100	385247	385446	855	-	.	ID="RND-1_FAMILY-61";Tend="1223";Tstart="968";shortTE="F";uid="7a862324-2ab6-4ba8-a740-ff0d96c68979"
NW_020273144.1	RepeatMasker	DNA/Kolobok-T2	1404787	1404909	467	-	.	ID="REP-4_PBA";Tend="600";Tstart="478";shortTE="F";uid="c49e1753-363b-4cce-a48d-323c150f4844"
NW_020273144.1	RepeatMasker	DNA/hAT-Ac	2364810	2365074	1964	-	.	ID="RND-5_FAMILY-4870";Tend="1260";Tstart="1000";shortTE="F";uid="f7384298-d537-4e8a-8572-b33e3ff3aac1"
NW_020273144.1	RepeatMasker	DNA/hAT-Tip100	2818590	2818708	822	-	.	ID="RND-1_FAMILY-44";Tend="1084";Tstart="956";shortTE="F";uid="32ee2825-3cdb-454f-9abc-c4ffdb8a0bb9"
NW_020273144.1	RepeatMasker	DNA/hAT-Tip100	2520855	2521374	3374	-	.	ID="RND-1_FAMILY-199";Tend="1455";Tstart="898";shortTE="F";uid="52b1789b-9fb0-49d9-9dd8-9e2869692d88"
NW_020273144.1	RepeatMasker	Unknown	431714	432083	2392	-	.	ID="RND-1_FAMILY-521";Tend="1346";Tstart="961";shortTE="F";uid="831b49eb-abab-4fbf-9303-c5b24a126ccd"
NW_020273144.1	RepeatMasker	Unknown	3292650	3293050	1601	-	.	ID="RND-6_FAMILY-3336";Tend="1346";Tstart="990";shortTE="F";uid="37e55daf-57c2-471e-872f-fca42f11cdaa"
NW_020273144.1	RepeatMasker	LINE/I-Jockey	2181194	2181472	669	-	.	ID="RND-6_FAMILY-1018";Tend="2089";Tstart="1804";shortTE="F";uid="e7ede6e4-4e15-43f0-a384-cdaac6400a8f"
NW_020273144.1	RepeatMasker	Unknown	2739592	2739783	543	-	.	ID="RND-6_FAMILY-12247";Tend="1685";Tstart="1493";shortTE="F";uid="256d5ebf-a0e2-4271-8281-e266a99f10f2"
NW_020273144.1	RepeatMasker	Unknown	2457809	2457993	939	-	.	ID="RND-5_FAMILY-18372";Tend="1211";Tstart="1007";shortTE="F";uid="328107a3-f768-4bd8-a560-c6662550b639"
NW_020273144.1	RepeatMasker	DNA/hAT-Charlie	808671	809903	8500	-	.	ID="rnd-5_family-5235";Tend="1972";Tstart="752";shortTE="F";uid="d72b6924-4848-45a7-ade8-e6af480ca7f9"
NW_020273144.1	RepeatMasker	Unknown	316721	316964	488	-	.	ID="RND-4_FAMILY-1193";TEgroup="ctg_1432%7CRND-4_FAMILY-1193%7C1";Tend="1167";Tstart="964";shortTE="F";uid="5cc6365f-da37-46e9-8a67-30f670b1ea1f"
NW_020273144.1	RepeatMasker	DNA/MULE-MuDR	3115857	3116644	5655	-	.	ID="RND-5_FAMILY-4264";Tend="1680";Tstart="880";shortTE="F";uid="ac9b8b3e-d4e3-467c-95bb-30f0188054da"
NW_020273144.1	RepeatMasker	Unknown	995616	995872	1000	-	.	ID="RND-6_FAMILY-1345";Tend="1252";Tstart="935";shortTE="F";uid="01e46228-3e74-4513-a9d0-83dd8376c7c9"
NW_020273144.1	RepeatMasker	DNA/hAT-hAT19	880155	880397	940	-	.	ID="RND-1_FAMILY-324";Tend="1124";Tstart="944";shortTE="F";uid="4371acf7-1f37-4176-82b6-884252339185"
NW_020273144.1	RepeatMasker	Unknown	3258173	3258539	1577	-	.	ID="RND-4_FAMILY-965";TEgroup="ctg_1432%7CRND-4_FAMILY-965%7C1";Tend="1415";Tstart="914";shortTE="F";uid="5bc61d82-7ce5-4966-b007-ab3db06b4251"
NW_020273144.1	RepeatMasker	Unknown	2620175	2620296	860	-	.	ID="RND-6_FAMILY-6648";Tend="1664";Tstart="1549";shortTE="F";uid="79618d6a-29c4-4393-8138-82ef5001d63a"
NW_020273144.1	RepeatMasker	DNA/hAT	206059	206643	4568	-	.	ID="RND-6_FAMILY-24";Tend="1130";Tstart="551";shortTE="F";uid="85b1a98c-b9d0-4a19-9477-0648a7bb40e8"
NW_020273144.1	RepeatMasker	DNA/hAT-Tip100	26326	26488	519	-	.	ID="RND-1_FAMILY-387";Tend="1119";Tstart="911";shortTE="F";uid="c2f8f10e-6779-4349-a25c-535db98c08ef"
NW_020273144.1	RepeatMasker	LINE/R1	3884	4060	609	-	.	ID="RND-5_FAMILY-1530";Tend="1737";Tstart="1561";shortTE="F";uid="8bd89f3b-384b-469b-b077-ad30857178ba"
NW_020273144.1	RepeatMasker	Unknown	807098	807219	508	-	.	ID="RND-6_FAMILY-8453";Tend="619";Tstart="500";shortTE="F";uid="4bdee31f-156f-4776-bb2c-38417c484b95"
NW_020273144.1	RepeatMasker	Unknown	2985941	2986331	2495	-	.	ID="RND-4_FAMILY-504";Tend="1406";Tstart="959";shortTE="F";uid="a94b0320-4431-4beb-9857-c3afce6df58a"
NW_020273144.1	RepeatMasker	LINE/Penelope	1115766	1116140	668	-	.	ID="RND-6_FAMILY-2922";Tend="1662";Tstart="1293";shortTE="F";uid="568a9b6d-a03f-4ffd-bc6a-b42cb4d41eba"
NW_020273144.1	RepeatMasker	DNA/MULE-MuDR	558886	559363	1322	-	.	ID="MUDR2X_AP";TEgroup="ctg_1432%7CMUDR2X_AP%7C1";Tend="1875";Tstart="1597";shortTE="F";uid="7554e821-6650-4d6a-bb8b-95d723c4909f"
NW_020273144.1	RepeatMasker	Unknown	2595343	2595443	596	-	.	ID="RND-6_FAMILY-9533";Tend="1484";Tstart="1384";shortTE="F";uid="3890fb4d-40d5-4d1f-8205-8dfa070dff99"
NW_020273144.1	RepeatMasker	DNA/hAT-hAT19	2433867	2434063	962	-	.	ID="RND-1_FAMILY-9";Tend="1048";Tstart="865";shortTE="F";uid="a971caa2-a3b2-43a1-86cb-a4cb341dd1f4"
NW_020273144.1	RepeatMasker	Unknown	1582274	1582568	1781	-	.	ID="RND-4_FAMILY-508";Tend="1200";Tstart="924";shortTE="F";uid="cf73e8cb-859c-4eed-b5a2-692b736bbfb2"
NW_020273144.1	RepeatMasker	DNA/hAT-hAT19	264057	264427	2106	-	.	ID="HAT-9_AP";Tend="686";Tstart="315";shortTE="F";uid="9a4d480b-b150-47cd-a42a-e5a9f6e1a668"
NW_020273144.1	RepeatMasker	DNA/hAT-hAT19	375437	375766	1803	-	.	ID="DNA8-64_AP";Tend="376";Tstart="1";shortTE="F";uid="97d5ad8c-db90-46e3-bc85-67306abb1a75"
NW_020273144.1	RepeatMasker	LINE/L2	2680541	2681337	493	-	.	ID="RND-6_FAMILY-335";TEgroup="ctg_1432%7CRND-6_FAMILY-335%7C1";Tend="2202";Tstart="1134";shortTE="F";uid="934d96b6-7c23-4ccc-92ef-a3ddcebad426"
NW_020273144.1	RepeatMasker	LINE/Penelope	1677611	1677727	558	-	.	ID="RND-5_FAMILY-147";Tend="1451";Tstart="1343";shortTE="F";uid="8294a66c-77bc-46b6-99f1-85eb2aef0057"
NW_020273144.1	RepeatMasker	DNA/TcMar-Pogo	2677244	2677414	804	-	.	ID="RND-1_FAMILY-409";Tend="2803";Tstart="2617";shortTE="F";uid="f677ccac-2b92-456a-a7a3-80fe74ee0736"
NW_020273144.1	RepeatMasker	Unknown	1833606	1833842	1830	-	.	ID="RND-1_FAMILY-65";Tend="1209";Tstart="973";shortTE="F";uid="a298efb1-7b57-4053-80b2-5e3a7f914503"
NW_020273144.1	RepeatMasker	LINE/Penelope	2045854	2046104	874	-	.	ID="RND-5_FAMILY-147";Tend="1481";Tstart="1229";shortTE="F";uid="2d132149-4953-4125-bdcf-7c452e2e7e8c"
NW_020273144.1	RepeatMasker	DNA/hAT-hAT19	3278404	3279034	1656	-	.	ID="dna8-71b_ap";Tend="987";Tstart="1";shortTE="F";uid="e1345ff1-7e1b-490e-9d6f-4ada273695c5"
NW_020273144.1	RepeatMasker	DNA/hAT-Charlie	2569556	2570160	1240	-	.	ID="RND-5_FAMILY-5235";TEgroup="ctg_1432%7CRND-5_FAMILY-5235%7C1";Tend="1836";Tstart="863";shortTE="F";uid="3555afee-4b03-43af-b310-6f74cf7dcf3d"
NW_020273144.1	RepeatMasker	LTR/Pao	2934061	2934223	1008	-	.	ID="RND-6_FAMILY-341";Tend="1676";Tstart="1513";shortTE="F";uid="33bd8602-7f1d-412a-948b-c53fa5db734f"
NW_020273144.1	RepeatMasker	LINE/Penelope	2540738	2540884	780	-	.	ID="RND-5_FAMILY-147";Tend="1495";Tstart="1353";shortTE="F";uid="7d50c94f-5df7-42a4-b07d-3b8bb41d419a"
NW_020273144.1	RepeatMasker	Unknown	2701056	2701748	2631	-	.	ID="RND-1_FAMILY-224";Tend="1861";Tstart="1048";shortTE="F";uid="a3b2785d-0610-4ad2-8cf8-f11ef559bd25"
NW_020273144.1	RepeatMasker	Unknown	140776	140887	422	-	.	ID="RND-6_FAMILY-6413";Tend="1224";Tstart="1108";shortTE="F";uid="7010978b-7b43-4912-bffe-a2427d8c204b"
NW_020273144.1	RepeatMasker	DNA/PiggyBac	747137	747299	413	-	.	ID="RND-6_FAMILY-3120";Tend="1356";Tstart="1196";shortTE="F";uid="a2d4199b-c509-470e-9baa-0b8c032a4e1d"
NW_020273144.1	RepeatMasker	RC/Helitron	2082857	2083153	822	-	.	ID="RND-6_FAMILY-68";Tend="1208";Tstart="912";shortTE="F";uid="522b2741-e3d9-4b5f-bd91-5911d062cf0a"
NW_020273144.1	RepeatMasker	DNA/hAT	893993	894329	1847	-	.	ID="RND-1_FAMILY-277";Tend="1314";Tstart="983";shortTE="F";uid="d485e3bc-9da3-4729-8dee-e3aa488f2fd3"
NW_020273144.1	RepeatMasker	DNA/hAT-hAT19	2297498	2297778	1094	-	.	ID="DNA8-79_AP";Tend="245";Tstart="1";shortTE="F";uid="e0600022-841d-4c9f-8986-54262f70ee8c"
NW_020273144.1	RepeatMasker	Unknown	2838632	2839655	1914	-	.	ID="RND-6_FAMILY-38399";Tend="1167";Tstart="244";shortTE="F";uid="2af03cb7-3b0a-4a01-b903-ac433e9f49a2"
NW_020273144.1	RepeatMasker	LTR/Pao	2293351	2293571	901	-	.	ID="RND-6_FAMILY-6706";Tend="1152";Tstart="927";shortTE="F";uid="944d64f9-d4c9-4aee-aee0-9e96ad1c0857"
NW_020273144.1	RepeatMasker	DNA	876151	876616	2933	-	.	ID="TTAA24_AP";Tend="657";Tstart="188";shortTE="F";uid="0eb66086-5697-4d01-b959-5d291d1a5ddd"
NW_020273144.1	RepeatMasker	DNA	3268359	3268957	960	-	.	ID="RND-5_FAMILY-2872";TEgroup="ctg_1432%7CRND-5_FAMILY-2872%7C1";Tend="1798";Tstart="1109";shortTE="F";uid="61f057d2-1ae2-4f35-8f58-3fce4004e2b7"
NW_020273144.1	RepeatMasker	LINE/I-Jockey	2646397	2646653	483	-	.	ID="RND-6_FAMILY-1430";Tend="1603";Tstart="1339";shortTE="F";uid="16282d3c-b505-4277-b917-bacfa79e2117"
NW_020273144.1	RepeatMasker	Unknown	2250394	2250522	535	-	.	ID="RND-5_FAMILY-598";Tend="948";Tstart="833";shortTE="F";uid="917ab05e-a4a4-4b61-b04a-790faaa3b48f"
NW_020273144.1	RepeatMasker	Unknown	2083165	2083374	553	-	.	ID="RND-5_FAMILY-780";Tend="1376";Tstart="1167";shortTE="F";uid="e2efab93-1ecb-46ce-9c74-947a438ac482"
NW_020273144.1	RepeatMasker	Unknown	748520	748899	2839	-	.	ID="RND-5_FAMILY-350";Tend="1343";Tstart="951";shortTE="F";uid="5acc350e-b92c-447e-b899-213e5bba76dc"
NW_020273144.1	RepeatMasker	Unknown	1909780	1909999	1300	-	.	ID="RND-6_FAMILY-5277";Tend="1736";Tstart="1530";shortTE="F";uid="6d1417b1-8d59-4422-ae5b-c81f6027d213"
NW_020273144.1	RepeatMasker	DNA	588734	588871	413	-	.	ID="RND-5_FAMILY-714";Tend="2308";Tstart="2186";shortTE="F";uid="a3da50a1-79e7-4c7f-a52b-c66df5edbb51"
NW_020273144.1	RepeatMasker	DNA/hAT-Tip100	1430815	1430934	728	-	.	ID="RND-6_FAMILY-4211";Tend="1552";Tstart="1432";shortTE="F";uid="3d58f8a4-3aa5-4087-afc1-f68ad47d8818"
NW_020273144.1	RepeatMasker	RC/Helitron	2482853	2483345	2172	-	.	ID="RND-5_FAMILY-1361";Tend="1715";Tstart="1251";shortTE="F";uid="6239892e-b579-4fcb-9686-f959eccf5526"
NW_020273144.1	RepeatMasker	DNA/hAT-hAT19	1186627	1187463	1158	-	.	ID="DNA8-52B_AP";TEgroup="ctg_1432%7CDNA8-52B_AP%7C1";Tend="1100";Tstart="1";shortTE="F";uid="7f0d85e2-6f15-41e4-a879-ad051aa297e5"
NW_020273144.1	RepeatMasker	DNA/hAT-Ac	2438409	2438708	1350	-	.	ID="RND-6_FAMILY-1259";Tend="850";Tstart="566";shortTE="F";uid="c0f65b0e-903d-4f27-89b2-f9be2562d556"
NW_020273144.1	RepeatMasker	Unknown	987786	987988	494	-	.	ID="RND-6_FAMILY-34234";Tend="1848";Tstart="1645";shortTE="F";uid="1163a183-dd1d-4ed0-87b8-677dd635fc91"
NW_020273144.1	RepeatMasker	Unknown	1765883	1766198	2141	-	.	ID="RND-1_FAMILY-389";Tend="1292";Tstart="983";shortTE="F";uid="e82f050a-0904-4534-a857-2aaab9007cf4"
NW_020273144.1	RepeatMasker	DNA/hAT-Blackjack	675318	675907	3959	-	.	ID="RND-6_FAMILY-10834";Tend="1524";Tstart="940";shortTE="F";uid="87e04f41-bfef-4efb-81af-dfaf5031a17d"
NW_020273144.1	RepeatMasker	RC/Helitron	1504075	1506015	16541	-	.	ID="RND-1_FAMILY-152";Tend="2751";Tstart="786";shortTE="F";uid="4973f94d-566b-4641-b0fa-c0a633d95748"
NW_020273144.1	RepeatMasker	DNA/hAT-Charlie	2773807	2774079	739	-	.	ID="RND-6_FAMILY-11171";TEgroup="ctg_1432%7CRND-6_FAMILY-11171%7C2";Tend="1309";Tstart="937";shortTE="T";uid="a990220f-6c4c-4775-b03d-e5941aac37c6"
NW_020273144.1	RepeatMasker	DNA/hAT-Tip100	1769806	1770315	2959	-	.	ID="RND-5_FAMILY-1798";Tend="568";Tstart="92";shortTE="F";uid="a1993409-ff02-42fc-9385-bb6d15cf4be7"
NW_020273144.1	RepeatMasker	Unknown	1334489	1334610	445	-	.	ID="RND-6_FAMILY-3280";Tend="1140";Tstart="1025";shortTE="F";uid="026a6eca-93a7-4998-a17d-ac0deca53bf0"
NW_020273144.1	RepeatMasker	DNA/hAT-Tip100	76970	77519	3691	-	.	ID="rnd-1_family-101";Tend="1411";Tstart="791";shortTE="F";uid="d1fecf10-4ffd-4e86-8d55-850ed454f732"
NW_020273144.1	RepeatMasker	DNA/hAT-hAT19	1441775	1442033	827	-	.	ID="DNA8-109_AP";Tend="674";Tstart="408";shortTE="F";uid="3dbcbd14-e69c-4c3b-baa3-0a832852e245"
NW_020273144.1	RepeatMasker	Unknown	2146011	2146499	940	-	.	ID="RND-6_FAMILY-3280";Tend="1104";Tstart="696";shortTE="F";uid="e4a4fa1b-1531-48f3-8c63-5dee29288f81"
NW_020273144.1	RepeatMasker	Unknown	1254301	1254719	2513	-	.	ID="RND-1_FAMILY-434";Tend="1305";Tstart="904";shortTE="F";uid="7fed11bb-4cb6-43ec-97c7-5639d74bbde5"
NW_020273144.1	RepeatMasker	Unknown	2020402	2020540	478	-	.	ID="RND-4_FAMILY-1193";Tend="1140";Tstart="1012";shortTE="F";uid="08db02e0-d1ca-42a2-8a07-fe631587882b"
NW_020273144.1	RepeatMasker	DNA/hAT-Tip100	3117295	3117640	1364	-	.	ID="RND-4_FAMILY-400";Tend="1304";Tstart="967";shortTE="F";uid="85a7ce33-e064-4cbd-88a8-7379a9ecc96d"
NW_020273144.1	RepeatMasker	Unknown	644027	644137	642	-	.	ID="RND-1_FAMILY-14";Tend="1055";Tstart="947";shortTE="F";uid="e6834e88-324c-4a9e-80c6-fb3cb4a1199b"
NW_020273144.1	RepeatMasker	DNA/hAT-Tip100	235743	235925	518	-	.	ID="DNA8-107_AP";Tend="703";Tstart="513";shortTE="F";uid="e38e9cd7-8f27-4f60-a53a-9450c04582fb"
NW_020273144.1	RepeatMasker	Unknown	1457105	1457303	808	-	.	ID="RND-6_FAMILY-3308";Tend="1242";Tstart="1014";shortTE="F";uid="11d10ec1-94dc-4ca4-9bcf-ffae438d6b0b"
NW_020273144.1	RepeatMasker	LINE/RTE-BovB	199521	199638	516	-	.	ID="RND-6_FAMILY-719";Tend="2223";Tstart="2108";shortTE="F";uid="a20f449e-6169-4683-a0ae-a1c57ed64e6f"
NW_020273144.1	RepeatMasker	RC/Helitron	40623	40787	456	-	.	ID="RND-1_FAMILY-45";Tend="1021";Tstart="864";shortTE="F";uid="20242139-b65f-45d1-8122-f054f9842b13"
NW_020273144.1	RepeatMasker	DNA/hAT	996068	996614	2330	-	.	ID="RND-1_FAMILY-371";Tend="1616";Tstart="960";shortTE="F";uid="41fe22af-2c2b-4a47-a2ae-beb30a7e860d"
NW_020273144.1	RepeatMasker	Unknown	2522103	2522288	1340	-	.	ID="RND-1_FAMILY-142";Tend="1132";Tstart="924";shortTE="F";uid="7bed8ff1-5168-4cd7-9ed7-b1c2ea88d200"
NW_020273144.1	RepeatMasker	DNA/hAT-Charlie	247935	248044	533	-	.	ID="RND-5_FAMILY-3119";Tend="997";Tstart="892";shortTE="F";uid="c1fa9736-df8b-4e7d-81d1-ca2f7bee7b37"
NW_020273144.1	RepeatMasker	DNA/TcMar-Pogo	882366	882672	1897	-	.	ID="RND-6_FAMILY-1603";Tend="1151";Tstart="825";shortTE="F";uid="e90b8582-1d18-46e7-950a-fdfa565200ee"
NW_020273144.1	RepeatMasker	DNA/hAT-Charlie	2842800	2843291	2514	-	.	ID="RND-1_FAMILY-71";Tend="1397";Tstart="933";shortTE="F";uid="0f5dfaea-d459-4135-9128-5af9643ef481"
NW_020273144.1	RepeatMasker	DNA/hAT-Tip100	1581092	1581256	1307	-	.	ID="RND-1_FAMILY-387";Tend="1120";Tstart="956";shortTE="F";uid="efb02b6b-ad00-492b-8922-9952a7eb542a"
NW_020273144.1	RepeatMasker	DNA/hAT-Tip100	2715570	2715746	473	-	.	ID="RND-1_FAMILY-404";Tend="1240";Tstart="1041";shortTE="F";uid="c08758cc-7834-494f-9b89-5ae8284b6641"
NW_020273144.1	RepeatMasker	Unknown	2467496	2468463	3052	-	.	ID="RND-6_FAMILY-19037";Tend="1965";Tstart="976";shortTE="F";uid="a3240590-96d2-4eb9-87b8-6524783bc085"
NW_020273144.1	RepeatMasker	DNA/hAT-Tip100	2958020	2958172	481	-	.	ID="RND-5_FAMILY-1316";Tend="1044";Tstart="895";shortTE="F";uid="991ec412-bbe6-41fc-9103-f732da45d4e6"
NW_020273144.1	RepeatMasker	DNA/hAT-Tip100	760812	760963	1140	-	.	ID="RND-6_FAMILY-32826";Tend="1495";Tstart="1341";shortTE="F";uid="1f7c9478-96c6-4b22-ad2b-5d783f183cfb"
NW_020273144.1	RepeatMasker	DNA/hAT-hATm	2699004	2699261	539	-	.	ID="RND-6_FAMILY-5003";Tend="2671";Tstart="2418";shortTE="F";uid="2fd6f102-8e5e-45e7-9362-0f7fcee066ba"
NW_020273144.1	RepeatMasker	LINE/I-Jockey	345023	345322	481	-	.	ID="RND-5_FAMILY-7281";Tend="1900";Tstart="1599";shortTE="F";uid="82fadb7e-d68d-491c-82b0-d4f5c6cb32aa"
NW_020273144.1	RepeatMasker	DNA/hAT-Tip100	2400684	2401040	2333	-	.	ID="RND-6_FAMILY-14360";Tend="1311";Tstart="932";shortTE="F";uid="cceec750-16a8-417f-8c47-c608359d1b89"
NW_020273144.1	RepeatMasker	DNA/hAT-Tip100	2791984	2792268	1987	-	.	ID="RND-1_FAMILY-63";Tend="1103";Tstart="826";shortTE="F";uid="4d75ca77-a1fa-4871-9f3a-3e76a29b48ba"
NW_020273144.1	RepeatMasker	DNA/hAT-Charlie	1390880	1391149	1893	-	.	ID="RND-1_FAMILY-58";Tend="1225";Tstart="956";shortTE="F";uid="7fe3c65d-fef0-4a47-b5d8-ba1236597422"
NW_020273144.1	RepeatMasker	DNA/hAT-hAT19	896180	897002	3080	-	.	ID="RND-6_FAMILY-7893";Tend="1697";Tstart="861";shortTE="F";uid="bf454ab3-132f-4e1d-ad0e-e333cbd6e3c5"
NW_020273146.1	RepeatMasker	DNA/Maverick	2840	3224	435	+	.	ID="polinton-2_dbp";Tend="989";Tstart="667";shortTE="F";uid="5a73fd53-7b58-4e42-81ab-fa3381be3c35"
NW_020273146.1	RepeatMasker	Unknown	8282	9485	7703	+	.	ID="RND-6_FAMILY-2750";Tend="1854";Tstart="644";shortTE="F";uid="0b737683-8933-4e06-b452-adb7748edc69"
NW_020273146.1	RepeatMasker	DNA/hAT-Tip100	6207	6382	1324	+	.	ID="RND-1_FAMILY-64";Tend="1135";Tstart="959";shortTE="F";uid="c1296fc0-b9ec-4248-9ad6-2ccfc273b93a"
NW_020273146.1	RepeatMasker	DNA/hAT-Ac	6787	7609	5221	+	.	ID="RND-6_FAMILY-4091";Tend="3142";Tstart="2257";shortTE="F";uid="a9252000-2560-4dcb-a271-4992c9424394"
NW_020273146.1	RepeatMasker	DNA/Maverick	2379	3177	825	-	.	ID="POLINTON-3_NVI";Tend="7549";Tstart="6737";shortTE="F";uid="385d5674-1243-4a71-a0a1-3e18b782f990"
NW_020273146.1	RepeatMasker	DNA/hAT-Ac	6092	6213	675	-	.	ID="RND-1_FAMILY-383";Tend="1439";Tstart="1281";shortTE="F";uid="bb47dbef-651a-4f8d-b5eb-62b6f7a2dbf7"
NW_020273146.1	RepeatMasker	DNA/Maverick	4910	5183	516	-	.	ID="POLINTON-3_TC";Tend="7424";Tstart="7149";shortTE="F";uid="d94d0123-ff51-44eb-a19f-bf473d4e131a"
NW_020273146.1	RepeatMasker	DNA/Maverick	4030	4727	728	-	.	ID="polinton-1_pba";Tend="6917";Tstart="6479";shortTE="F";uid="b6828d37-6174-4323-b605-27d81f80f53b"
NW_020273146.1	RepeatMasker	DNA/hAT-Ac	6384	6784	3074	-	.	ID="RND-5_FAMILY-2580";Tend="3796";Tstart="3403";shortTE="F";uid="754edd7c-0ca1-4364-a3c6-7cabdee04619"
NW_020273147.1	RepeatMasker	LINE/I-Jockey	604	3577	818	+	.	ID="RND-1_FAMILY-418";Tend="3414";Tstart="473";shortTE="F";uid="eef28e93-1a9e-444e-bcf1-23f849ab9953"
NW_020273147.1	RepeatMasker	Unknown	2759	4457	468	-	.	ID="RND-6_FAMILY-4089";Tend="3278";Tstart="1563";shortTE="F";uid="8cf40189-c0cf-4ca2-b08e-bb3dfe061add"
NW_020273147.1	RepeatMasker	LINE/I-Jockey	4458	5026	1296	-	.	ID="RND-5_FAMILY-5700";TEgroup="ctg_1435%7CRND-5_FAMILY-5700%7C1";Tend="927";Tstart="358";shortTE="F";uid="8ca05d93-1873-4930-85ae-a7b66041dc57"
NW_020273147.1	RepeatMasker	LINE/I-Jockey	930	2758	1296	-	.	ID="RND-5_FAMILY-5700";Tend="4603";Tstart="928";shortTE="F";uid="bfcfb69b-0d0d-42c9-966e-73549d78edac"
NW_020273148.1	RepeatMasker	Unknown	73364	73625	1080	+	.	ID="RND-3_FAMILY-1304";Tend="1133";Tstart="863";shortTE="F";uid="151683e5-b97a-48c0-b0eb-d2f87b3b24ac"
NW_020273148.1	RepeatMasker	DNA/hAT-Tip100	29954	30114	1049	+	.	ID="RND-1_FAMILY-168";Tend="1137";Tstart="977";shortTE="F";uid="dca28a1a-06de-44bf-9322-c3092f53570f"
NW_020273148.1	RepeatMasker	DNA/hAT-Charlie	71106	71582	1177	+	.	ID="RND-1_FAMILY-388";Tend="929";Tstart="584";shortTE="F";uid="ef2481dc-14cc-4d0b-9112-27add38bc012"
NW_020273148.1	RepeatMasker	LINE/Dong-R4	10165	10405	1618	+	.	ID="RND-5_FAMILY-524";Tend="1177";Tstart="922";shortTE="F";uid="78a880ae-ef2d-4383-a8ee-55fa26129c0f"
NW_020273148.1	RepeatMasker	DNA/hAT	45946	46278	1555	+	.	ID="RND-1_FAMILY-329";TEgroup="ctg_1436%7CRND-1_FAMILY-329%7C1";Tend="1404";Tstart="978";shortTE="F";uid="b46b90af-a036-40d6-a27e-763f60996fcb"
NW_020273148.1	RepeatMasker	DNA/MULE-MuDR	57337	57690	1121	+	.	ID="RND-5_FAMILY-1767";Tend="1301";Tstart="921";shortTE="F";uid="57cad056-4c7d-4804-8f20-6e4e26c58cca"
NW_020273148.1	RepeatMasker	Unknown	68874	69180	484	+	.	ID="RND-1_FAMILY-39";TEgroup="ctg_1436%7CRND-1_FAMILY-39%7C1";Tend="1440";Tstart="981";shortTE="F";uid="efc36198-5d43-414e-9a82-7bce414bbabd"
NW_020273148.1	RepeatMasker	DNA/hAT-hAT19	68018	68338	2113	+	.	ID="HAT-N18_AP";Tend="815";Tstart="487";shortTE="F";uid="e18e1eac-c88e-45d7-ab76-f1ed90fd0415"
NW_020273148.1	RepeatMasker	DNA/hAT-Charlie	3	592	1900	+	.	ID="RND-6_FAMILY-9462";TEgroup="ctg_1436%7CRND-6_FAMILY-9462%7C1";Tend="1790";Tstart="1472";shortTE="F";uid="40539578-c0da-493d-96b5-c7d360c91a29"
NW_020273148.1	RepeatMasker	DNA/hAT-hAT19	35227	35449	1279	+	.	ID="RND-1_FAMILY-13";Tend="1183";Tstart="949";shortTE="F";uid="fd5314ff-b130-4b8c-957d-cd22acb1b86a"
NW_020273148.1	RepeatMasker	Unknown	84540	84907	1402	+	.	ID="RND-6_FAMILY-6936";Tend="1373";Tstart="926";shortTE="F";uid="bf255b20-95a4-409a-8ed9-4c6aa15e84a2"
NW_020273148.1	RepeatMasker	DNA/hAT-Tip100	63822	64142	941	+	.	ID="RND-4_FAMILY-713";Tend="1429";Tstart="1086";shortTE="F";uid="2974495d-be63-4a70-80c5-d7274b6b5d79"
NW_020273148.1	RepeatMasker	Unknown	29492	29833	1982	-	.	ID="RND-6_FAMILY-28025";Tend="1335";Tstart="975";shortTE="F";uid="83254685-cd7a-4091-ac69-b5c69e2face6"
NW_020273148.1	RepeatMasker	DNA/hAT	72561	72885	2212	-	.	ID="RND-5_FAMILY-175";Tend="1321";Tstart="995";shortTE="F";uid="0f444874-124d-43e1-99f3-d031469e2db7"
NW_020273148.1	RepeatMasker	Unknown	85587	85859	1958	-	.	ID="RND-1_FAMILY-14";Tend="1218";Tstart="955";shortTE="F";uid="3f69e342-b4de-4077-a1e0-d22ad104eb6d"
NW_020273148.1	RepeatMasker	DNA/hAT	551	1385	5716	-	.	ID="RND-1_FAMILY-162";Tend="1738";Tstart="903";shortTE="F";uid="16cd0ea5-91de-4c8d-9175-7e4c18a67ab2"
NW_020273148.1	RepeatMasker	DNA/MULE-MuDR	57333	58023	1535	-	.	ID="RND-6_FAMILY-1667";TEgroup="ctg_1436%7CRND-6_FAMILY-1667%7C1";Tend="1358";Tstart="754";shortTE="F";uid="dbfe1c80-c36f-4b2b-818a-e5c0ab7cdee6"
NW_020273148.1	RepeatMasker	Unknown	21395	21645	972	-	.	ID="RND-1_FAMILY-389";Tend="1246";Tstart="983";shortTE="F";uid="5f75d2b6-1d30-4635-9bc7-4ab5777e00b7"
NW_020273148.1	RepeatMasker	DNA/hAT	311	428	791	-	.	ID="RND-1_FAMILY-304";Tend="1401";Tstart="1281";shortTE="F";uid="0f1b131e-2cd1-481a-b72c-9432c62aa0f1"
NW_020273148.1	RepeatMasker	Unknown	21157	21401	1631	-	.	ID="RND-1_FAMILY-12";Tend="1208";Tstart="964";shortTE="F";uid="6eb44a6f-e14e-4562-809f-fd2c35002c33"
NW_020273148.1	RepeatMasker	LINE/I-Jockey	7564	8163	777	-	.	ID="RND-6_FAMILY-5691";Tend="1671";Tstart="1067";shortTE="F";uid="ad795eae-5c0f-4eeb-8db0-6a64fc2aeb92"
NW_020273148.1	RepeatMasker	DNA	62836	63218	2759	-	.	ID="RND-6_FAMILY-44826";Tend="1396";Tstart="1017";shortTE="F";uid="ff831314-1566-4d0f-8153-89c209c71d38"
NW_020273148.1	RepeatMasker	DNA/TcMar-Tc1	46296	46487	946	-	.	ID="MARINER-18_SIN";Tend="1269";Tstart="1069";shortTE="F";uid="ba6d71d1-0075-4403-86e7-7ea46d6163c1"
NW_020273148.1	RepeatMasker	Unknown	35920	36338	2153	-	.	ID="RND-1_FAMILY-320";Tend="1375";Tstart="981";shortTE="F";uid="28c6b733-6cb0-483d-a702-26c60149c8ef"
NW_020273148.1	RepeatMasker	DNA/hAT-Tip100	16107	16401	1389	-	.	ID="RND-1_FAMILY-394";Tend="1803";Tstart="1508";shortTE="F";uid="a503bb2e-28f6-4e4e-ac97-3c1ec945ef2e"
NW_020273148.1	RepeatMasker	Unknown	56346	56593	700	-	.	ID="RND-3_FAMILY-1304";Tend="1137";Tstart="895";shortTE="F";uid="1dd8eb64-4a8e-4294-bb8b-f8877d9ce92b"
NW_020273148.1	RepeatMasker	DNA/hAT-hAT19	67359	68334	1259	-	.	ID="HAT-9_AP";Tend="987";Tstart="1";shortTE="F";uid="a2c4893c-0c72-4bce-8819-5edd7a93dc92"
NW_020273150.1	RepeatMasker	DNA/MULE-MuDR	2799	4925	15102	+	.	ID="RND-5_FAMILY-1744";Tend="2267";Tstart="154";shortTE="F";uid="8805a2e6-f431-46ac-83b3-2f8900452f22"
NW_020273150.1	RepeatMasker	Unknown	891	2713	11886	+	.	ID="RND-1_FAMILY-495";Tend="2628";Tstart="763";shortTE="F";uid="afa347ce-c343-4ad8-be4e-f033b051857b"
NW_020273150.1	RepeatMasker	Unknown	720	1654	2200	-	.	ID="RND-5_FAMILY-4659";Tend="751";Tstart="1";shortTE="F";uid="05a850e0-f2bc-4f55-8ea7-40941b3ecd3d"
NW_020273150.1	RepeatMasker	Unknown	1	416	2782	-	.	ID="RND-5_FAMILY-4659";Tend="1161";Tstart="746";shortTE="F";uid="5b7daee1-4575-4d28-8a1c-2b2909250a5b"
NW_020273151.1	RepeatMasker	LINE/RTE-BovB	617	837	416	+	.	ID="RND-5_FAMILY-8106";Tend="2253";Tstart="1168";shortTE="F";uid="e57168c7-17ff-4db5-9ca4-7c6696a5f03b"
NW_020273151.1	RepeatMasker	LINE/RTE-BovB	264	827	1305	-	.	ID="RND-5_FAMILY-2080";Tend="1520";Tstart="944";shortTE="F";uid="573a9499-c2db-4bd8-b6b1-314a95f1a20c"
NW_020273151.1	RepeatMasker	LINE/RTE-BovB	838	1668	761	-	.	ID="RTE-1_NVI";Tend="2214";Tstart="1378";shortTE="F";uid="021aeb95-e86f-40b9-a9e0-af8b48221543"
NW_020271856.1	RepeatMasker	DNA/hAT-Tip100	695344	695463	709	+	.	ID="RND-1_FAMILY-28";Tend="895";Tstart="777";shortTE="F";uid="c9e3d919-a74e-416a-a0bd-0c277f9b4ed9"
NW_020271856.1	RepeatMasker	Unknown	1078305	1079047	3043	+	.	ID="RND-6_FAMILY-4683";Tend="1712";Tstart="942";shortTE="F";uid="5e9b5b2c-80b1-43f6-94a1-fb584fb885e7"
NW_020271856.1	RepeatMasker	DNA/hAT-hATm	1025629	1025849	692	+	.	ID="RND-6_FAMILY-8425";Tend="2114";Tstart="1899";shortTE="F";uid="8db37525-198e-4c1b-9ce2-936c49affe63"
NW_020271856.1	RepeatMasker	DNA/MULE-MuDR	1102391	1102570	456	+	.	ID="RND-6_FAMILY-1451";TEgroup="ctg_144%7CRND-6_FAMILY-1451%7C1";Tend="1718";Tstart="1549";shortTE="T";uid="07a6aedd-fc29-4ab0-aba6-9b7cf987d1fe"
NW_020271856.1	RepeatMasker	DNA/TcMar-Pogo	748833	749116	1660	+	.	ID="RND-6_FAMILY-2651";Tend="430";Tstart="143";shortTE="F";uid="58a011fb-6f46-4962-b6bb-68add176b947"
NW_020271856.1	RepeatMasker	Unknown	718554	718778	569	+	.	ID="RND-6_FAMILY-501";Tend="1692";Tstart="1467";shortTE="F";uid="b031576c-34c2-4a18-861a-52fb2f0222df"
NW_020271856.1	RepeatMasker	DNA/hAT-hATm	1024959	1025155	458	+	.	ID="RND-6_FAMILY-8425";Tend="225";Tstart="18";shortTE="F";uid="ba14e9d0-4444-43c6-ab12-d7df39742c29"
NW_020271856.1	RepeatMasker	DNA/hAT-hATm	380408	380683	545	+	.	ID="RND-5_FAMILY-4934";Tend="1841";Tstart="1546";shortTE="F";uid="85da5025-27da-49de-8958-f239ad4a9776"
NW_020271856.1	RepeatMasker	DNA/hAT-Charlie	659380	659510	769	+	.	ID="RND-6_FAMILY-5709";Tend="892";Tstart="759";shortTE="F";uid="3b887b33-2dd4-4bc4-80e5-6bfb5761e9ea"
NW_020271856.1	RepeatMasker	LINE/I	815252	816383	1355	+	.	ID="RND-5_FAMILY-311";Tend="2842";Tstart="1709";shortTE="F";uid="94b02d4f-473f-4ee3-ad33-3f1c135c4594"
NW_020271856.1	RepeatMasker	DNA	309611	309822	1313	+	.	ID="RND-1_FAMILY-16";Tend="1128";Tstart="919";shortTE="F";uid="298a6d14-5004-43b5-b269-05315cb49596"
NW_020271856.1	RepeatMasker	Unknown	77126	77261	526	+	.	ID="RND-6_FAMILY-5051";Tend="2152";Tstart="2006";shortTE="F";uid="b484e65b-003d-43e9-bf7b-7807c61c4baa"
NW_020271856.1	RepeatMasker	Unknown	958938	959473	1249	+	.	ID="RND-5_FAMILY-324";Tend="1606";Tstart="1077";shortTE="F";uid="fa7616eb-2093-4813-ada4-8ad609d9574b"
NW_020271856.1	RepeatMasker	Unknown	56875	57350	3303	+	.	ID="RND-4_FAMILY-504";Tend="1416";Tstart="952";shortTE="F";uid="e5900364-1acf-4b42-8f59-b41c608160c2"
NW_020271856.1	RepeatMasker	DNA/hAT-Tip100	681861	682655	6762	+	.	ID="RND-5_FAMILY-3352";Tend="1779";Tstart="976";shortTE="F";uid="b24589a5-4e26-4a2a-8876-44e593cc55a7"
NW_020271856.1	RepeatMasker	LINE/I-Jockey	588300	588890	4080	+	.	ID="RND-1_FAMILY-588";Tend="1247";Tstart="651";shortTE="F";uid="e64fa3ec-35ab-42fa-9df1-fb6265445c94"
NW_020271856.1	RepeatMasker	Unknown	491652	491853	803	+	.	ID="RND-5_FAMILY-486";Tend="1421";Tstart="1208";shortTE="F";uid="575efbe7-c14b-41c6-a528-befa0182c5c8"
NW_020271856.1	RepeatMasker	DNA/hAT-Tip100	188403	188578	1173	+	.	ID="RND-1_FAMILY-95";Tend="1358";Tstart="1180";shortTE="F";uid="798eaba4-ce64-4d84-8e8a-fee1f70f91aa"
NW_020271856.1	RepeatMasker	DNA/hAT-hAT19	493422	494853	1576	+	.	ID="RND-6_FAMILY-5712";Tend="2255";Tstart="816";shortTE="F";uid="ca0598c2-ab80-4285-8906-f0897f70bea2"
NW_020271856.1	RepeatMasker	LINE/RTE-BovB	218781	219026	1408	+	.	ID="RND-5_FAMILY-1795";Tend="2019";Tstart="1775";shortTE="F";uid="90139e83-d5b3-4b69-886e-898abe87932f"
NW_020271856.1	RepeatMasker	LINE/RTE-BovB	543487	544411	4495	+	.	ID="RND-5_FAMILY-1795";Tend="2030";Tstart="1006";shortTE="F";uid="e216037b-e762-4727-9386-1b687442d732"
NW_020271856.1	RepeatMasker	DNA/hAT-Tip100	1143711	1144143	3118	+	.	ID="RND-1_FAMILY-393";Tend="1319";Tstart="883";shortTE="F";uid="c9b6820e-0986-41be-9233-69fbf0e58344"
NW_020271856.1	RepeatMasker	DNA/Maverick	587658	588178	692	+	.	ID="POLINTON-6_NVI";Tend="5586";Tstart="5069";shortTE="F";uid="579a4a5d-a886-4d60-a1fe-f6bce9a48d59"
NW_020271856.1	RepeatMasker	DNA/hAT	565770	566524	5412	+	.	ID="RND-4_FAMILY-790";Tend="1667";Tstart="926";shortTE="F";uid="3a9ca222-1de0-420d-a2d3-82d42e9162a2"
NW_020271856.1	RepeatMasker	LINE/CR1	966555	968448	11819	+	.	ID="RND-6_FAMILY-4368";Tend="2001";Tstart="218";shortTE="F";uid="10b21e0f-c299-4559-9d28-9c8077f1a78f"
NW_020271856.1	RepeatMasker	DNA/hAT-hAT19	1163877	1164511	2560	+	.	ID="RND-1_FAMILY-209";Tend="1673";Tstart="979";shortTE="F";uid="c60015aa-bf91-4d9e-92a6-115abf2fe5c1"
NW_020271856.1	RepeatMasker	DNA/hAT-Tip100	137413	138039	4603	+	.	ID="RND-6_FAMILY-14131";Tend="1421";Tstart="791";shortTE="F";uid="e462e1b6-f1cc-4cce-ac0c-1a702cf98b61"
NW_020271856.1	RepeatMasker	Unknown	101573	101769	1342	+	.	ID="RND-1_FAMILY-40";Tend="1265";Tstart="1076";shortTE="F";uid="a3e9aa65-e8fb-4dfe-98fd-0b36f984475f"
NW_020271856.1	RepeatMasker	DNA	552775	553570	3624	+	.	ID="RND-6_FAMILY-561";Tend="1719";Tstart="843";shortTE="F";uid="c2efa274-64fd-4606-937d-a8c4fc26c850"
NW_020271856.1	RepeatMasker	Unknown	1101310	1101504	523	+	.	ID="RND-1_FAMILY-126";Tend="1517";Tstart="1312";shortTE="F";uid="fdf0bcc6-ba3e-41d5-bd74-4ffa1b8f4bae"
NW_020271856.1	RepeatMasker	DNA/hAT-Charlie	693063	693477	2373	+	.	ID="RND-4_FAMILY-616";Tend="1356";Tstart="942";shortTE="F";uid="95d9b0bd-2f20-4e10-bd73-ded981059f89"
NW_020271856.1	RepeatMasker	Unknown	201974	202784	5908	+	.	ID="RND-1_FAMILY-10";Tend="2382";Tstart="1555";shortTE="F";uid="2ff40952-efb3-4d50-97ad-d8840ed1ff48"
NW_020271856.1	RepeatMasker	Unknown	670524	670713	1336	+	.	ID="RND-5_FAMILY-3981";Tend="1018";Tstart="823";shortTE="F";uid="6ecb0f96-1a31-48bb-ac93-08243b256251"
NW_020271856.1	RepeatMasker	RC/Helitron	1073023	1073866	2323	+	.	ID="RND-4_FAMILY-485";Tend="1316";Tstart="486";shortTE="F";uid="a3fd40c0-682d-4345-bcdb-3f816c5057c9"
NW_020271856.1	RepeatMasker	Unknown	821185	821407	1386	+	.	ID="RND-6_FAMILY-3691";TEgroup="ctg_144%7CRND-6_FAMILY-3691%7C1";Tend="1816";Tstart="280";shortTE="F";uid="38b29c92-5212-4612-a9ed-6d57006b89d3"
NW_020271856.1	RepeatMasker	DNA/TcMar-Pogo	870505	870873	2106	+	.	ID="RND-1_FAMILY-238";Tend="1298";Tstart="947";shortTE="F";uid="73dd8754-d472-482d-9c4f-dc486dd7ec99"
NW_020271856.1	RepeatMasker	DNA/hAT-Ac	662570	662688	496	+	.	ID="RND-1_FAMILY-190";Tend="983";Tstart="885";shortTE="F";uid="6d6027fa-c141-4989-a23b-fc634d0a081d"
NW_020271856.1	RepeatMasker	DNA/hAT	340557	341533	7446	+	.	ID="RND-1_FAMILY-57";Tend="1876";Tstart="914";shortTE="F";uid="cc1db327-e440-4274-a7b6-2ed9236c2b4e"
NW_020271856.1	RepeatMasker	DNA/TcMar-Tc1	454893	455198	976	+	.	ID="rnd-6_family-1064";Tend="364";Tstart="132";shortTE="F";uid="46505bc8-1d95-4688-917e-3f0ac2c6109f"
NW_020271856.1	RepeatMasker	DNA/TcMar-Pogo	870972	872740	5344	+	.	ID="rnd-6_family-6497";Tend="1949";Tstart="517";shortTE="F";uid="0e255971-95a9-459e-b880-e2291f827415"
NW_020271856.1	RepeatMasker	Unknown	576891	577250	419	+	.	ID="RND-5_FAMILY-3432";Tend="1611";Tstart="1258";shortTE="F";uid="1d12c029-bc9f-4a10-b2f9-f6f8fcb2f517"
NW_020271856.1	RepeatMasker	RC/Helitron	599519	599621	547	+	.	ID="RND-6_FAMILY-352";Tend="965";Tstart="859";shortTE="F";uid="94289f4b-8e3a-462a-aecf-9786b3ebddc0"
NW_020271856.1	RepeatMasker	Unknown	713803	714095	476	+	.	ID="RND-6_FAMILY-17434";Tend="1058";Tstart="720";shortTE="F";uid="2b4aa028-1294-4648-b0fd-6e4ca473a51f"
NW_020271856.1	RepeatMasker	Unknown	473091	473703	4036	+	.	ID="RND-5_FAMILY-1061";Tend="1562";Tstart="925";shortTE="F";uid="1dfbd8d0-16cb-44eb-a997-14e4a5735438"
NW_020271856.1	RepeatMasker	LINE/I-Jockey	1131049	1132556	1524	+	.	ID="RND-6_FAMILY-4160";Tend="4305";Tstart="1783";shortTE="F";uid="5fec59ec-e724-41ef-a010-d9b69cf1bf26"
NW_020271856.1	RepeatMasker	Unknown	178806	179086	1867	+	.	ID="RND-6_FAMILY-6860";Tend="1358";Tstart="1067";shortTE="F";uid="e023a1dc-46ee-444c-b63b-ef3e70bed98b"
NW_020271856.1	RepeatMasker	DNA/hAT-Tip100	409839	410342	1602	+	.	ID="RND-5_FAMILY-1724";TEgroup="ctg_144%7CRND-5_FAMILY-1724%7C1";Tend="2093";Tstart="1353";shortTE="F";uid="9f901f93-24a6-4695-9396-bb9f3e98ece4"
NW_020271856.1	RepeatMasker	DNA/hAT-Tip100	368480	368947	3208	+	.	ID="RND-1_FAMILY-101";Tend="1404";Tstart="910";shortTE="F";uid="d0f67f3d-c9d5-4bca-9b27-d77566a0f30a"
NW_020271856.1	RepeatMasker	DNA/hAT	597386	597636	1571	+	.	ID="RND-3_FAMILY-12";Tend="1208";Tstart="946";shortTE="F";uid="0b76a161-0d21-4ffe-bb78-b4920a9e029b"
NW_020271856.1	RepeatMasker	Unknown	1118292	1119615	9581	+	.	ID="RND-6_FAMILY-16574";Tend="2779";Tstart="1439";shortTE="F";uid="8eebb439-3e8a-4a32-9a01-c021d09bed27"
NW_020271856.1	RepeatMasker	Unknown	578048	578282	1343	+	.	ID="RND-1_FAMILY-372";Tend="1214";Tstart="978";shortTE="F";uid="6498da69-86db-4051-b934-84d8fab994fb"
NW_020271856.1	RepeatMasker	DNA	65651	65850	1560	+	.	ID="RND-6_FAMILY-3741";Tend="1199";Tstart="1000";shortTE="F";uid="223c3ff5-221c-41b4-adf2-15a81743a073"
NW_020271856.1	RepeatMasker	RC/Helitron	107877	108556	3249	+	.	ID="RND-6_FAMILY-3197";Tend="1664";Tstart="952";shortTE="F";uid="7ff68ce5-3248-42d5-bf87-a1df77348f3c"
NW_020271856.1	RepeatMasker	LINE/R1	658884	659036	585	+	.	ID="R1-2B_AP";Tend="6112";Tstart="5961";shortTE="F";uid="3dcdd3c6-3116-42fd-8683-e21c45ad7f78"
NW_020271856.1	RepeatMasker	Unknown	209562	209767	767	+	.	ID="RND-6_FAMILY-16822";Tend="1607";Tstart="1410";shortTE="F";uid="f942dbe0-4e8d-4284-9af5-3afed3ba2755"
NW_020271856.1	RepeatMasker	DNA/Ginger-2	453332	453531	403	+	.	ID="RND-6_FAMILY-16678";Tend="1813";Tstart="1599";shortTE="F";uid="171bb8f9-b4bb-42ae-9710-be5154472956"
NW_020271856.1	RepeatMasker	Unknown	821441	822127	5208	+	.	ID="RND-6_FAMILY-3691";Tend="1686";Tstart="1021";shortTE="F";uid="c9f2999a-93f3-4d37-af8b-f0122fcecf6c"
NW_020271856.1	RepeatMasker	DNA/hAT-Charlie	338889	339167	991	+	.	ID="RND-6_FAMILY-2566";Tend="2109";Tstart="1826";shortTE="F";uid="a1ede38e-64e7-4acb-a66d-9c54078263aa"
NW_020271856.1	RepeatMasker	Unknown	599250	599523	1693	+	.	ID="RND-5_FAMILY-7398";Tend="1316";Tstart="1048";shortTE="F";uid="9142e7ed-a8b2-40ef-b453-4674bd005e26"
NW_020271856.1	RepeatMasker	DNA/hAT	738654	739096	2771	+	.	ID="RND-3_FAMILY-12";Tend="1404";Tstart="946";shortTE="F";uid="08b24908-7be7-413d-a081-e59db31ca9ae"
NW_020271856.1	RepeatMasker	DNA/hAT-Tip100	82020	82134	654	+	.	ID="RND-4_FAMILY-2194";Tend="844";Tstart="731";shortTE="F";uid="264aaed6-b7da-41cf-9199-ade7671d6e6a"
NW_020271856.1	RepeatMasker	Unknown	374192	374545	2185	+	.	ID="RND-5_FAMILY-9322";Tend="1222";Tstart="893";shortTE="F";uid="126f4ad5-c21c-418b-adba-53e3db0ef76e"
NW_020271856.1	RepeatMasker	DNA/Kolobok-T2	716491	716597	451	+	.	ID="KOLOBOK-2_AP";TEgroup="ctg_144%7CKOLOBOK-2_AP%7C1";Tend="543";Tstart="437";shortTE="T";uid="b22d5d6d-d044-4252-8892-ee4c65471b70"
NW_020271856.1	RepeatMasker	DNA/hAT-Tip100	809344	809578	1394	+	.	ID="RND-5_FAMILY-3304";Tend="1158";Tstart="924";shortTE="F";uid="d600e6be-c61c-4906-8f2e-c85307df9354"
NW_020271856.1	RepeatMasker	LINE/L2	687919	688254	659	+	.	ID="RND-6_FAMILY-858";Tend="1460";Tstart="1124";shortTE="F";uid="85a6be91-ed20-410a-ba5c-972d2a1a3db0"
NW_020271856.1	RepeatMasker	DNA/TcMar-Pogo	746334	746615	1672	+	.	ID="RND-6_FAMILY-2651";Tend="430";Tstart="143";shortTE="F";uid="da80f4cb-ca92-48c8-876b-ab64f9542b7a"
NW_020271856.1	RepeatMasker	DNA/hAT-Ac	676430	676620	1152	+	.	ID="RND-5_FAMILY-4075";Tend="2003";Tstart="1813";shortTE="F";uid="b13a5aff-7a21-4286-a428-20a74f60075f"
NW_020271856.1	RepeatMasker	Unknown	658786	658897	829	+	.	ID="RND-6_FAMILY-3677";Tend="1446";Tstart="1335";shortTE="F";uid="9a29d80d-6fb7-46ff-ac6a-3dfdf2156f69"
NW_020271856.1	RepeatMasker	DNA/hAT	208713	208923	1590	+	.	ID="RND-6_FAMILY-24";Tend="1677";Tstart="1467";shortTE="F";uid="61f30a98-4b78-45aa-85e1-4ac6c0ff605d"
NW_020271856.1	RepeatMasker	DNA/hAT-hAT19	461051	461180	537	+	.	ID="rnd-6_family-6697";Tend="1782";Tstart="1683";shortTE="F";uid="50851695-4d30-41cb-87c6-34d469a9f7bc"
NW_020271856.1	RepeatMasker	Unknown	597877	598355	2967	+	.	ID="RND-5_FAMILY-207";Tend="1524";Tstart="1059";shortTE="F";uid="88734bf3-0a22-47d1-a09a-afdee2493bc0"
NW_020271856.1	RepeatMasker	Unknown	209181	209358	448	+	.	ID="RND-6_FAMILY-16822";Tend="1228";Tstart="972";shortTE="F";uid="63ee7578-e846-4721-9c55-0c399eb2d732"
NW_020271856.1	RepeatMasker	DNA/hAT-hAT19	679500	679695	786	+	.	ID="DNA8-64_AP";Tend="552";Tstart="369";shortTE="F";uid="02f43501-187f-4fa0-9f0e-b9bb55b6398c"
NW_020271856.1	RepeatMasker	DNA/hAT-Ac	338572	338687	702	+	.	ID="RND-6_FAMILY-32309";Tend="1440";Tstart="1333";shortTE="F";uid="26223e8b-5416-4735-9a00-af555f4c5377"
NW_020271856.1	RepeatMasker	DNA/hAT-Tip100	1039925	1040234	1788	+	.	ID="RND-6_FAMILY-2163";Tend="1294";Tstart="980";shortTE="F";uid="14afbaa4-5f7b-448f-a5b2-4c6e4237cf71"
NW_020271856.1	RepeatMasker	LINE/L2	153700	155455	5196	+	.	ID="RND-5_FAMILY-7121";Tend="2336";Tstart="591";shortTE="F";uid="6f85f293-0347-48b0-8da5-185c4bc271e4"
NW_020271856.1	RepeatMasker	DNA/Ginger-1	16750	17532	5074	+	.	ID="RND-1_FAMILY-448";Tend="1733";Tstart="959";shortTE="F";uid="4cf7f283-2192-49f9-abe9-1119d395c118"
NW_020271856.1	RepeatMasker	DNA	64528	64964	3089	+	.	ID="RND-6_FAMILY-3741";Tend="1007";Tstart="552";shortTE="F";uid="8a365d83-e910-4d0f-941c-3936eb402f10"
NW_020271856.1	RepeatMasker	Unknown	351329	352228	2430	+	.	ID="RND-5_FAMILY-3981";TEgroup="ctg_144%7CRND-5_FAMILY-3981%7C2";Tend="1871";Tstart="836";shortTE="F";uid="2fff6437-b3bc-4c2e-ace2-5c120ec46002"
NW_020271856.1	RepeatMasker	DNA/Kolobok-E	1073914	1074111	1000	+	.	ID="RND-4_FAMILY-559";Tend="1009";Tstart="802";shortTE="F";uid="889c3ed2-2b20-402f-9911-a7c553dfabc7"
NW_020271856.1	RepeatMasker	Unknown	833792	834553	3202	+	.	ID="RND-4_FAMILY-2403";Tend="1578";Tstart="812";shortTE="F";uid="38fc60c0-ca62-479e-9625-345674ba8005"
NW_020271856.1	RepeatMasker	DNA/hAT-Tip100	696387	697067	1860	+	.	ID="RND-1_FAMILY-28";TEgroup="ctg_144%7CRND-1_FAMILY-28%7C1";Tend="2212";Tstart="886";shortTE="F";uid="8c17a92e-5b24-4650-b768-ce3142f3f90d"
NW_020271856.1	RepeatMasker	DNA/hAT-Charlie	1130243	1130631	2383	+	.	ID="RND-5_FAMILY-1824";Tend="1191";Tstart="831";shortTE="F";uid="8bc8da52-5969-4ebe-b7e6-7540b347722e"
NW_020271856.1	RepeatMasker	RC/Helitron	184691	185344	3028	+	.	ID="RND-4_FAMILY-485";Tend="1390";Tstart="730";shortTE="F";uid="0d44a94b-2985-4512-b95b-eca774769bc5"
NW_020271856.1	RepeatMasker	DNA/hAT-Charlie	409657	409838	1444	+	.	ID="RND-1_FAMILY-120";Tend="1140";Tstart="959";shortTE="F";uid="6da204f9-f81d-4da4-8586-cbcad496cb76"
NW_020271856.1	RepeatMasker	DNA/hAT-Ac	18427	19007	3118	+	.	ID="RND-5_FAMILY-4870";Tend="1864";Tstart="1183";shortTE="F";uid="d30a8430-d4f0-410b-bd6c-0b10e1aad269"
NW_020271856.1	RepeatMasker	RC/Helitron	1049569	1050692	861	+	.	ID="RND-1_FAMILY-152";Tend="3209";Tstart="1336";shortTE="F";uid="e7ecc384-cd98-45a8-8321-1ab890d64e43"
NW_020271856.1	RepeatMasker	DNA/MULE-MuDR	30268	30442	424	+	.	ID="RND-6_FAMILY-15206";Tend="1338";Tstart="1170";shortTE="F";uid="b7c983b5-eb65-4fb3-a4fe-fff712a599ab"
NW_020271856.1	RepeatMasker	DNA/Maverick	581121	583127	2852	+	.	ID="rnd-6_family-3036";Tend="4521";Tstart="593";shortTE="F";uid="43380713-f8d7-4b13-abfe-f31da437089c"
NW_020271856.1	RepeatMasker	DNA/hAT-Ac	143147	144268	7613	+	.	ID="RND-1_FAMILY-392";Tend="1893";Tstart="727";shortTE="F";uid="99d19214-8be7-4ddd-9a36-8c41217a6de2"
NW_020271856.1	RepeatMasker	DNA/hAT-Tip100	1142313	1142422	499	+	.	ID="HALYOMORPHA_HALYS-3_FAMILY-820";Tend="175";Tstart="66";shortTE="F";uid="a948aa17-f5fe-42fb-a994-fe8b06374148"
NW_020271856.1	RepeatMasker	DNA/hAT	1045932	1046069	578	+	.	ID="RND-1_FAMILY-496";Tend="1030";Tstart="874";shortTE="F";uid="7c089596-d93a-4235-ab05-e9e7310b9719"
NW_020271856.1	RepeatMasker	Unknown	147885	148447	2988	+	.	ID="RND-5_FAMILY-2884";Tend="1707";Tstart="939";shortTE="F";uid="307c8e3b-5677-4463-973c-2f5d94b0deb6"
NW_020271856.1	RepeatMasker	RC/Helitron	1113998	1114210	1327	+	.	ID="RND-6_FAMILY-7731";Tend="1421";Tstart="1205";shortTE="F";uid="8c6d7870-d6f3-4298-8d42-17340c166214"
NW_020271856.1	RepeatMasker	Unknown	176460	176931	1382	+	.	ID="RND-6_FAMILY-6860";TEgroup="ctg_144%7CRND-6_FAMILY-6860%7C1";Tend="1087";Tstart="639";shortTE="F";uid="7c248813-eed6-41e4-b843-2b0d033bff55"
NW_020271856.1	RepeatMasker	DNA/TcMar-Pogo	796430	796626	1565	+	.	ID="RND-1_FAMILY-257";Tend="1158";Tstart="962";shortTE="F";uid="e14b7147-bacb-493b-ad0c-2002c3807b9e"
NW_020271856.1	RepeatMasker	DNA/hAT-hAT19	196392	196587	896	+	.	ID="RND-6_FAMILY-7299";Tend="1368";Tstart="1185";shortTE="F";uid="9e49d0e1-2b46-42c4-8864-cc88773682eb"
NW_020271856.1	RepeatMasker	DNA/hAT-Ac	546767	546910	452	+	.	ID="RND-1_FAMILY-383";Tend="1462";Tstart="1312";shortTE="F";uid="672c4d9c-bc3a-414f-a935-eb5c5572a4d7"
NW_020271856.1	RepeatMasker	DNA/hAT-Tip100	328724	328934	1040	+	.	ID="RND-5_FAMILY-4793";Tend="1122";Tstart="908";shortTE="F";uid="d97b33ff-90eb-46fd-b717-c406561ee6ca"
NW_020271856.1	RepeatMasker	Unknown	1158844	1159130	1880	+	.	ID="RND-5_FAMILY-6027";Tend="1248";Tstart="942";shortTE="F";uid="f060e73d-f3ea-430d-aa7c-276be21a4807"
NW_020271856.1	RepeatMasker	LINE/I-Jockey	889287	889448	567	+	.	ID="RND-6_FAMILY-2101";Tend="1063";Tstart="907";shortTE="F";uid="c3ea25de-262a-47f6-9ad9-bbafa063394b"
NW_020271856.1	RepeatMasker	DNA/hAT-hATm	420650	420999	2344	+	.	ID="RND-1_FAMILY-254";Tend="1311";Tstart="974";shortTE="F";uid="72d433c0-5d40-439f-b9f4-c8914bcf5cc6"
NW_020271856.1	RepeatMasker	DNA/TcMar-Pogo	87832	88078	1511	+	.	ID="RND-1_FAMILY-341";Tend="1328";Tstart="1067";shortTE="F";uid="b2ca23e2-8d6a-4e11-8396-949907166908"
NW_020271856.1	RepeatMasker	DNA/TcMar-Tc1	318008	318727	3467	+	.	ID="RND-6_FAMILY-13521";TEgroup="ctg_144%7CRND-6_FAMILY-13521%7C1";Tend="1886";Tstart="926";shortTE="F";uid="36693c24-348b-402b-9bea-cebf1bf099e5"
NW_020271856.1	RepeatMasker	LINE/I-Jockey	960740	961082	866	+	.	ID="RND-6_FAMILY-2083";Tend="1353";Tstart="998";shortTE="F";uid="0a975b3d-4f6f-4eff-82fa-ca39e45f1ed1"
NW_020271856.1	RepeatMasker	Unknown	576303	576618	564	+	.	ID="HALYOMORPHA_HALYS-5_FAMILY-1369";Tend="658";Tstart="364";shortTE="F";uid="6808c5eb-4dc7-4c1c-ae8d-eb3883bd1b73"
NW_020271856.1	RepeatMasker	Unknown	147385	147849	620	+	.	ID="RND-1_FAMILY-263";Tend="1627";Tstart="1176";shortTE="F";uid="e9b681ed-f115-45f0-88a5-a9c915687d0d"
NW_020271856.1	RepeatMasker	DNA/TcMar-Pogo	749308	749580	785	+	.	ID="RND-6_FAMILY-2651";Tend="2304";Tstart="2035";shortTE="F";uid="ccd93c86-e233-46a9-9ea0-9a796ac1ea18"
NW_020271856.1	RepeatMasker	DNA/hAT-hAT19	1136250	1136788	1304	+	.	ID="RND-6_FAMILY-5408";TEgroup="ctg_144%7CRND-6_FAMILY-5408%7C1";Tend="1487";Tstart="877";shortTE="F";uid="6d859934-89f2-48a0-9804-f3306a988188"
NW_020271856.1	RepeatMasker	DNA/hAT-Tip100	578327	578732	2870	+	.	ID="RND-1_FAMILY-199";Tend="1456";Tstart="1042";shortTE="F";uid="dbb0ae9b-5d1b-4c20-99b6-2d62fe5dbc6e"
NW_020271856.1	RepeatMasker	LINE/I-Jockey	601766	602692	1333	+	.	ID="RND-6_FAMILY-2673";TEgroup="ctg_144%7CRND-6_FAMILY-2673%7C1";Tend="2369";Tstart="745";shortTE="F";uid="5f6b6ed6-a93e-497d-918c-df73e3f43932"
NW_020271856.1	RepeatMasker	Unknown	406784	407071	1295	+	.	ID="RND-5_FAMILY-1154";Tend="1235";Tstart="953";shortTE="F";uid="9011f1e3-0b5f-466a-a940-6b81f9b99f2a"
NW_020271856.1	RepeatMasker	Unknown	657096	657333	1600	+	.	ID="RND-1_FAMILY-14";Tend="1216";Tstart="955";shortTE="F";uid="1a404171-165d-45f2-bb06-596442c75367"
NW_020271856.1	RepeatMasker	Unknown	150332	151524	8000	+	.	ID="RND-6_FAMILY-4210";Tend="1670";Tstart="453";shortTE="F";uid="2c49aa9d-eb89-4d1f-a491-585d0e0f25e8"
NW_020271856.1	RepeatMasker	LINE/RTE-BovB	472504	472783	1385	+	.	ID="RND-5_FAMILY-1795";Tend="2026";Tstart="1709";shortTE="F";uid="b06a3e19-ae30-4d50-bf78-ebed53bc8a41"
NW_020271856.1	RepeatMasker	DNA/hAT-Tip100	788614	788718	542	+	.	ID="RND-5_FAMILY-1609";Tend="1011";Tstart="908";shortTE="F";uid="43869318-e95d-41b7-95a9-ebd7e0497fe3"
NW_020271856.1	RepeatMasker	DNA/TcMar-Tc1	1068207	1068607	2697	+	.	ID="RND-5_FAMILY-5987";Tend="1581";Tstart="1182";shortTE="F";uid="aa5483bf-e659-49dc-b1de-4eddc9aa2c19"
NW_020271856.1	RepeatMasker	Unknown	603019	603420	2856	+	.	ID="RND-1_FAMILY-117";Tend="1404";Tstart="1001";shortTE="F";uid="139f13b2-b75e-4d4a-b832-b5ec47762f1c"
NW_020271856.1	RepeatMasker	DNA/Maverick	585961	586772	761	+	.	ID="POLINTON-4_LMI";Tend="7685";Tstart="6818";shortTE="F";uid="db35fb0d-5d9d-4d20-bea3-68fbd9d016c8"
NW_020271856.1	RepeatMasker	DNA/hAT-Charlie	657357	657715	1660	+	.	ID="RND-6_FAMILY-5709";Tend="774";Tstart="423";shortTE="F";uid="a6199417-65e0-447d-ac7f-47b11693bb20"
NW_020271856.1	RepeatMasker	DNA/hAT-Tip100	887735	887886	900	+	.	ID="RND-1_FAMILY-74";Tend="978";Tstart="823";shortTE="F";uid="54ff9ab8-bbd9-4778-85d7-e078cf49e9e3"
NW_020271856.1	RepeatMasker	DNA/hAT-hAT19	139428	139772	1056	+	.	ID="RND-5_FAMILY-526";TEgroup="ctg_144%7CRND-5_FAMILY-526%7C1";Tend="1469";Tstart="819";shortTE="F";uid="dd1d9eee-5b69-4589-9c41-5349f675b4b2"
NW_020271856.1	RepeatMasker	DNA/hAT-hAT19	566507	566880	2812	+	.	ID="RND-1_FAMILY-209";Tend="1664";Tstart="1291";shortTE="F";uid="23074427-2c6f-4c71-811c-e5c8296b0063"
NW_020271856.1	RepeatMasker	Unknown	1015407	1016026	3509	+	.	ID="RND-5_FAMILY-1587";Tend="1611";Tstart="1005";shortTE="F";uid="489355e5-4fcd-42d5-80e7-61c83dd16c6c"
NW_020271856.1	RepeatMasker	LINE/CR1	971755	972070	1429	+	.	ID="RND-6_FAMILY-4368";Tend="2295";Tstart="1991";shortTE="F";uid="d2996cbd-82ff-4284-9603-f9309e83b5da"
NW_020271856.1	RepeatMasker	DNA/hAT-hAT19	1067910	1068206	1764	+	.	ID="HAT-N2_AP";Tend="735";Tstart="427";shortTE="F";uid="0b61eaf4-a8de-42e6-b6e8-35d938998adb"
NW_020271856.1	RepeatMasker	DNA	694073	694670	2078	+	.	ID="RND-5_FAMILY-5941";Tend="1546";Tstart="930";shortTE="F";uid="64a6d8e4-dbc5-4b2f-8421-96a3bc5e1c34"
NW_020271856.1	RepeatMasker	Unknown	603775	604266	3132	+	.	ID="RND-6_FAMILY-9735";Tend="1391";Tstart="939";shortTE="F";uid="9ebfd12e-9a64-461b-83c7-600b79473787"
NW_020271856.1	RepeatMasker	LINE/CR1	1006165	1006536	997	+	.	ID="RND-6_FAMILY-3671";Tend="1051";Tstart="673";shortTE="F";uid="82f8c656-0c1c-4ce3-b01a-07f75f670633"
NW_020271856.1	RepeatMasker	DNA/hAT-Tip100	478659	478810	1062	+	.	ID="RND-6_FAMILY-22307";Tend="1720";Tstart="1559";shortTE="F";uid="9fb34fe0-708c-4bd0-8237-28c637e56c0c"
NW_020271856.1	RepeatMasker	Unknown	1094230	1094499	598	+	.	ID="RND-4_FAMILY-548";Tend="504";Tstart="234";shortTE="F";uid="f2c4f4ec-4a99-459d-bd71-bb29395774cc"
NW_020271856.1	RepeatMasker	LINE/L2	912773	913457	1549	+	.	ID="RND-6_FAMILY-2600";Tend="2655";Tstart="1925";shortTE="F";uid="36f6aa75-808e-4439-b068-8c23b4416ece"
NW_020271856.1	RepeatMasker	DNA	64949	65667	4212	+	.	ID="RND-1_FAMILY-90";TEgroup="ctg_144%7CRND-1_FAMILY-90%7C1";Tend="2260";Tstart="804";shortTE="F";uid="f4cf5bfe-2046-4ef6-83f1-8975c68b7dd8"
NW_020271856.1	RepeatMasker	Unknown	1014003	1014562	460	+	.	ID="RND-1_FAMILY-176";TEgroup="ctg_144%7CRND-1_FAMILY-176%7C1";Tend="1470";Tstart="943";shortTE="T";uid="7c38ceb3-45f5-44c5-bba0-11b13fcab48e"
NW_020271856.1	RepeatMasker	Unknown	465890	466191	513	+	.	ID="RND-6_FAMILY-3379";Tend="1339";Tstart="985";shortTE="F";uid="8dee6911-8af1-4bb1-8a8f-f9da099a328b"
NW_020271856.1	RepeatMasker	DNA/hAT-Tip100	478851	479028	1460	+	.	ID="RND-1_FAMILY-29";Tend="1148";Tstart="971";shortTE="F";uid="355734bb-7b57-4d1e-83fc-9bfb0f66f1a8"
NW_020271856.1	RepeatMasker	DNA/hAT-Charlie	62815	63129	456	+	.	ID="RND-5_FAMILY-3106";Tend="1665";Tstart="1277";shortTE="F";uid="41ae2981-103c-4d8f-a70a-5a2cf325c123"
NW_020271856.1	RepeatMasker	Unknown	570301	570628	2332	+	.	ID="RND-6_FAMILY-7295";Tend="1186";Tstart="863";shortTE="F";uid="fbf3a86d-77e7-427d-8b2b-52253df4b8e3"
NW_020271856.1	RepeatMasker	DNA	1099276	1099385	408	+	.	ID="DNA8-29_AP";Tend="197";Tstart="100";shortTE="F";uid="72fa5ea2-2634-4cff-9715-6dd13ae04e0f"
NW_020271856.1	RepeatMasker	LINE/RTE-BovB	471664	472224	3103	+	.	ID="RND-5_FAMILY-1795";Tend="1715";Tstart="1137";shortTE="F";uid="78731c8d-4761-47a7-8672-1abff924bc6e"
NW_020271856.1	RepeatMasker	LINE/CR1	685828	686422	706	+	.	ID="RND-6_FAMILY-5469";Tend="729";Tstart="133";shortTE="F";uid="98d295b5-6cc9-4c67-930f-f25b07312dca"
NW_020271856.1	RepeatMasker	DNA/hAT-Charlie	76221	76680	2846	+	.	ID="RND-1_FAMILY-188";Tend="1884";Tstart="1418";shortTE="F";uid="b302867a-ab6e-4c9a-8166-b46bb9b990c8"
NW_020271856.1	RepeatMasker	DNA/hAT	541600	542453	5879	+	.	ID="RND-1_FAMILY-573";Tend="1735";Tstart="878";shortTE="F";uid="77f31fd4-bf1b-40eb-ac57-7d8cf548f82d"
NW_020271856.1	RepeatMasker	RC/Helitron	157723	157972	586	+	.	ID="RND-6_FAMILY-11156";Tend="3605";Tstart="3351";shortTE="F";uid="0c592bc2-c827-4760-829f-884e8788ba1f"
NW_020271856.1	RepeatMasker	DNA	711674	711859	1363	+	.	ID="RND-1_FAMILY-23";Tend="1710";Tstart="1520";shortTE="F";uid="8e50135b-263a-442b-8e83-98e59e2a1f5f"
NW_020271856.1	RepeatMasker	Unknown	312837	313254	2770	+	.	ID="RND-6_FAMILY-28025";Tend="1400";Tstart="980";shortTE="F";uid="b7d41044-2a6c-4a3e-ac27-d6138d31756b"
NW_020271856.1	RepeatMasker	DNA	66916	67394	2920	+	.	ID="RND-6_FAMILY-3741";Tend="2075";Tstart="1641";shortTE="F";uid="e4bb6a3a-6138-4b10-99d0-a0fb00a5ae50"
NW_020271856.1	RepeatMasker	Unknown	157264	157662	1992	+	.	ID="RND-5_FAMILY-1432";Tend="1377";Tstart="956";shortTE="F";uid="1932951f-43d3-49fe-8785-c7022172bb3f"
NW_020271856.1	RepeatMasker	DNA/hAT-Tip100	9963	10384	2743	+	.	ID="RND-4_FAMILY-1044";Tend="1330";Tstart="908";shortTE="F";uid="f7b54ccb-8c26-470b-a780-7e9ab4b7fb97"
NW_020271856.1	RepeatMasker	DNA/TcMar-Pogo	88685	89058	2395	+	.	ID="RND-1_FAMILY-341";Tend="1699";Tstart="1328";shortTE="F";uid="bede5048-73f2-4aaa-9829-63f61d52df7e"
NW_020271856.1	RepeatMasker	Unknown	1125040	1125325	1270	+	.	ID="RND-4_FAMILY-1230";Tend="1209";Tstart="922";shortTE="F";uid="0ab6d3cc-a816-4ec5-88f3-d5c5c26f1920"
NW_020271856.1	RepeatMasker	DNA/TcMar-Mariner	17559	18413	5058	+	.	ID="RND-1_FAMILY-585";Tend="1670";Tstart="713";shortTE="F";uid="fa11d5b7-7287-4f8c-9cae-87c812ec0e41"
NW_020271856.1	RepeatMasker	DNA/hAT-hAT19	679050	679219	1001	+	.	ID="DNA8-64_AP";Tend="173";Tstart="4";shortTE="F";uid="533081f1-23a7-4c28-93fa-53c18e19fca9"
NW_020271856.1	RepeatMasker	Unknown	358927	359112	920	+	.	ID="RND-3_FAMILY-1304";Tend="1137";Tstart="933";shortTE="F";uid="ef01d3b3-4b81-4c25-81de-f1485c60df54"
NW_020271856.1	RepeatMasker	LINE/CR1-Zenon	744747	745366	1838	+	.	ID="RND-5_FAMILY-6301";Tend="2199";Tstart="1559";shortTE="F";uid="88bd4536-dad1-44eb-aa27-c2a79c8eeeb8"
NW_020271856.1	RepeatMasker	DNA/hAT-Tip100	1170573	1170735	1147	+	.	ID="RND-1_FAMILY-474";Tend="984";Tstart="830";shortTE="F";uid="d60f197a-5cef-4688-bc34-2d20c2a0b453"
NW_020271856.1	RepeatMasker	DNA/hAT-Charlie	726764	727236	3430	+	.	ID="RND-5_FAMILY-888";Tend="870";Tstart="404";shortTE="F";uid="04bb8228-30a4-4354-9cd8-9ec56755b2f9"
NW_020271856.1	RepeatMasker	DNA/hAT-Tip100	151734	152010	1979	+	.	ID="RND-1_FAMILY-259";Tend="1263";Tstart="984";shortTE="F";uid="6979ea5d-a3ec-4a7e-b832-6f82c76ed0b7"
NW_020271856.1	RepeatMasker	DNA/hAT-Charlie	1144558	1144792	646	+	.	ID="RND-5_FAMILY-1279";Tend="1161";Tstart="955";shortTE="F";uid="8360afdb-8c2b-4cc9-bb5e-e8c40fef1286"
NW_020271856.1	RepeatMasker	DNA/TcMar-Pogo	560867	561218	2299	+	.	ID="RND-6_FAMILY-336";Tend="1349";Tstart="993";shortTE="F";uid="d5718f82-02cf-4961-a1bc-ab6738906c0c"
NW_020271856.1	RepeatMasker	Unknown	328938	329325	1062	+	.	ID="RND-1_FAMILY-415";Tend="1180";Tstart="852";shortTE="F";uid="5f38590c-6fa9-4e20-ba9a-57f5990a91ce"
NW_020271856.1	RepeatMasker	DNA/hAT-Charlie	67454	67778	551	+	.	ID="HAT-33_LMI";Tend="1509";Tstart="1186";shortTE="F";uid="450320c5-bc21-4647-9d40-31e807fc8459"
NW_020271856.1	RepeatMasker	DNA/Ginger-1	589456	589614	805	+	.	ID="RND-1_FAMILY-89";Tend="2459";Tstart="2274";shortTE="F";uid="52b4eaa8-a5b1-4f0c-8a8d-e3a249de9b3b"
NW_020271856.1	RepeatMasker	Unknown	297259	297672	3229	+	.	ID="RND-1_FAMILY-314";Tend="1396";Tstart="989";shortTE="F";uid="073cda49-14f7-4e7f-a954-b46072904c2e"
NW_020271856.1	RepeatMasker	DNA/Sola-1	684554	684856	489	+	.	ID="RND-6_FAMILY-13693";Tend="2172";Tstart="1873";shortTE="F";uid="35faf622-7a2b-4cc8-abb0-c42a15240d27"
NW_020271856.1	RepeatMasker	DNA/hAT-hAT19	282643	282908	1923	+	.	ID="RND-1_FAMILY-13";Tend="1183";Tstart="915";shortTE="F";uid="54c84bd8-1dcb-4dc6-81cd-4a075621a5a9"
NW_020271856.1	RepeatMasker	Unknown	66672	66924	1934	+	.	ID="RND-6_FAMILY-5980";Tend="1245";Tstart="988";shortTE="F";uid="cf59bcc8-555e-415b-98be-474b35b8af16"
NW_020271856.1	RepeatMasker	Unknown	362381	362582	501	+	.	ID="RND-5_FAMILY-13898";TEgroup="ctg_144%7CRND-5_FAMILY-13898%7C1";Tend="1296";Tstart="981";shortTE="T";uid="44c4d2a4-5967-46f0-8373-91ba176ce54e"
NW_020271856.1	RepeatMasker	DNA/TcMar-Tigger	294903	295493	524	+	.	ID="RND-6_FAMILY-6339";Tend="1496";Tstart="932";shortTE="F";uid="ff598236-7e79-4a15-b7ed-05f20fb50911"
NW_020271856.1	RepeatMasker	DNA/hAT-Tip100	187556	188057	3130	+	.	ID="RND-1_FAMILY-101";Tend="1406";Tstart="905";shortTE="F";uid="661c8967-7988-4ce0-b812-faedc5291f2c"
NW_020271856.1	RepeatMasker	DNA/hAT-Charlie	728005	728983	7792	+	.	ID="RND-5_FAMILY-888";Tend="1839";Tstart="862";shortTE="F";uid="81921701-7a37-44e3-b48f-3485c1e1c11c"
NW_020271856.1	RepeatMasker	LINE/RTE-BovB	1058001	1058104	592	+	.	ID="RND-6_FAMILY-719";Tend="2234";Tstart="2131";shortTE="F";uid="fd00947c-f84a-4b3f-af04-dfff3bfbb973"
NW_020271856.1	RepeatMasker	Unknown	619624	620096	2961	+	.	ID="RND-4_FAMILY-116";Tend="1310";Tstart="841";shortTE="F";uid="e18404f4-7c19-4261-b913-c99f8d7bc922"
NW_020271856.1	RepeatMasker	DNA/hAT-Charlie	732068	732372	2476	+	.	ID="RND-5_FAMILY-888";Tend="2134";Tstart="1830";shortTE="F";uid="15d7cec6-050b-4072-b4cd-220efc7fe88a"
NW_020271856.1	RepeatMasker	DNA/hAT-hAT19	495075	495294	1302	+	.	ID="DNA8-49_AP";Tend="864";Tstart="649";shortTE="F";uid="8e636bfd-ab8d-4ae7-b3a3-bbb691aae8d6"
NW_020271856.1	RepeatMasker	DNA	356607	357677	7809	+	.	ID="RND-1_FAMILY-232";Tend="2230";Tstart="1147";shortTE="F";uid="c8337958-6454-4fcb-911b-0b1ef4c4dfb6"
NW_020271856.1	RepeatMasker	DNA/hAT-hAT19	793046	793343	1750	+	.	ID="RND-6_FAMILY-1827";Tend="1305";Tstart="1014";shortTE="F";uid="8bb19ac0-85bc-4a73-9269-c96768814867"
NW_020271856.1	RepeatMasker	LINE/I	1075160	1076402	9164	+	.	ID="RND-6_FAMILY-4636";Tend="1668";Tstart="431";shortTE="F";uid="6577d08b-ba63-4226-96e5-89e7e9edb839"
NW_020271856.1	RepeatMasker	DNA/hAT-Tip100	83339	83528	1210	+	.	ID="RND-4_FAMILY-2194";Tend="1384";Tstart="1194";shortTE="F";uid="52fb1252-81c1-4b3f-b69f-62c1367be2bd"
NW_020271856.1	RepeatMasker	DNA/hAT-Ac	664483	664599	525	+	.	ID="RND-5_FAMILY-867";Tend="1870";Tstart="1774";shortTE="F";uid="e7ad1710-df86-4ffb-80ea-386b9f4e06a1"
NW_020271856.1	RepeatMasker	RC/Helitron	185427	185949	1796	+	.	ID="RND-5_FAMILY-113";Tend="1242";Tstart="841";shortTE="F";uid="27466249-9239-434b-ad8f-1109b18705da"
NW_020271856.1	RepeatMasker	DNA/TcMar-Tc1	455292	455465	457	+	.	ID="RND-6_FAMILY-3192";Tend="2532";Tstart="2359";shortTE="F";uid="05c47096-9384-4d16-aa26-3075136c6d22"
NW_020271856.1	RepeatMasker	LINE/RTE-BovB	671992	673225	1065	+	.	ID="RND-6_FAMILY-4156";Tend="2072";Tstart="868";shortTE="F";uid="9b192119-d73a-4a1d-b372-84469550d44f"
NW_020271856.1	RepeatMasker	LINE/I-Jockey	49631	50393	2113	+	.	ID="RND-6_FAMILY-2733";Tend="3005";Tstart="2207";shortTE="F";uid="eed6687b-b1ba-4d33-8117-a3875460ce82"
NW_020271856.1	RepeatMasker	Unknown	398986	399399	2209	+	.	ID="RND-6_FAMILY-16488";Tend="1360";Tstart="934";shortTE="F";uid="732acd54-1608-4fc9-bb37-ba20ad278407"
NW_020271856.1	RepeatMasker	LTR/Gypsy	905773	906064	678	+	.	ID="RND-5_FAMILY-621";Tend="1200";Tstart="937";shortTE="F";uid="06d7cc71-eb64-4c0d-bf62-92d3a647cc19"
NW_020271856.1	RepeatMasker	Unknown	589739	591148	3097	+	.	ID="RND-6_FAMILY-28025";Tend="2327";Tstart="956";shortTE="F";uid="e83d8e1d-ad57-478a-b1ad-9368100fc17c"
NW_020271856.1	RepeatMasker	DNA/Kolobok-E	130957	131509	3033	+	.	ID="RND-4_FAMILY-559";Tend="1378";Tstart="800";shortTE="F";uid="ae6beddf-6bda-4134-b016-5117ffd32805"
NW_020271856.1	RepeatMasker	Unknown	450226	450591	2702	+	.	ID="RND-1_FAMILY-175";Tend="1267";Tstart="910";shortTE="F";uid="f16ba6df-7fb0-40e7-b991-d3002bf41370"
NW_020271856.1	RepeatMasker	Unknown	141610	142707	4472	+	.	ID="RND-1_FAMILY-517";Tend="1919";Tstart="730";shortTE="F";uid="63f735d6-3ddf-40d4-86b1-c72936e26db7"
NW_020271856.1	RepeatMasker	LINE/I-Jockey	1130661	1130762	461	+	.	ID="RND-5_FAMILY-126";Tend="436";Tstart="335";shortTE="F";uid="a6e48711-d19e-41cd-8ee1-1be7da8a5f65"
NW_020271856.1	RepeatMasker	DNA/hAT-Charlie	195698	195821	805	+	.	ID="RND-1_FAMILY-58";Tend="1381";Tstart="1258";shortTE="F";uid="8689560b-5ccd-4711-94fd-c3530aa0cb84"
NW_020271856.1	RepeatMasker	DNA/hAT-Tip100	359539	359687	963	+	.	ID="RND-1_FAMILY-29";Tend="1146";Tstart="971";shortTE="F";uid="5a74a78f-583f-474f-b996-5d2007f64036"
NW_020271856.1	RepeatMasker	DNA/TcMar-Mariner	523191	523505	845	+	.	ID="RND-5_FAMILY-6792";Tend="527";Tstart="219";shortTE="F";uid="fd39055f-fce9-42d7-b5e7-a8521d75a92a"
NW_020271856.1	RepeatMasker	DNA	723698	724778	7878	+	.	ID="RND-1_FAMILY-90";Tend="2027";Tstart="928";shortTE="F";uid="5bffdf04-9d35-4bfc-82de-e4775d1af4ae"
NW_020271856.1	RepeatMasker	RC/Helitron	186433	186803	1430	+	.	ID="RND-5_FAMILY-113";Tend="1605";Tstart="1237";shortTE="F";uid="d27f02ec-bf50-4e93-8743-9aea23ceebcb"
NW_020271856.1	RepeatMasker	LINE/I-Jockey	624220	624482	1052	+	.	ID="RND-6_FAMILY-4160";Tend="2714";Tstart="2447";shortTE="F";uid="a6e49ca4-ad6f-438c-9311-ec36f19e26b3"
NW_020271856.1	RepeatMasker	LINE/RTE-BovB	470940	471453	2526	+	.	ID="RND-6_FAMILY-719";Tend="2228";Tstart="1533";shortTE="F";uid="3f8e731f-241f-4600-899d-443ef3361eaa"
NW_020271856.1	RepeatMasker	DNA/hAT-Tip100	408956	409661	4003	+	.	ID="RND-5_FAMILY-1724";Tend="1360";Tstart="735";shortTE="F";uid="4a217ac6-aa1b-4413-acb0-f82248315f1b"
NW_020271856.1	RepeatMasker	DNA/TcMar-Pogo	746807	747079	785	+	.	ID="RND-6_FAMILY-2651";Tend="2304";Tstart="2035";shortTE="F";uid="a55a5758-6573-4634-a4e8-f3710e579f51"
NW_020271856.1	RepeatMasker	DNA/hAT-Tip100	654919	655202	2185	+	.	ID="RND-1_FAMILY-76";Tend="1298";Tstart="1010";shortTE="F";uid="f392e17e-3d8f-4c66-9e9d-ba609e5838e0"
NW_020271856.1	RepeatMasker	RC/Helitron	136255	136384	553	+	.	ID="RND-5_FAMILY-3341";Tend="961";Tstart="843";shortTE="F";uid="e2769f33-1a88-4dd7-82aa-6e11eaea0241"
NW_020271856.1	RepeatMasker	DNA/hAT-hAT19	295743	295892	834	+	.	ID="RND-6_FAMILY-3051";Tend="1054";Tstart="901";shortTE="F";uid="9cc202ab-5b9b-4860-bf12-4132e8d5008c"
NW_020271856.1	RepeatMasker	DNA	115106	115526	739	+	.	ID="TTAA2B_AP";Tend="401";Tstart="1";shortTE="F";uid="579c96b1-01d8-42d2-8e4c-663ab837d52d"
NW_020271856.1	RepeatMasker	Unknown	883750	884215	1736	+	.	ID="RND-1_FAMILY-580";Tend="1423";Tstart="943";shortTE="F";uid="129f6272-cb6a-40a9-9306-9ac2e9569119"
NW_020271856.1	RepeatMasker	DNA/hAT-hAT19	492809	493448	2431	+	.	ID="DNA8-49_AP";Tend="653";Tstart="1";shortTE="F";uid="37ce4157-0b2d-4a7b-b08f-647d0dbe19d5"
NW_020271856.1	RepeatMasker	DNA/hAT-Tip100	869500	869941	2227	+	.	ID="RND-5_FAMILY-1974";Tend="1276";Tstart="839";shortTE="F";uid="736a24f2-99b5-4ab6-a194-ab152a48d09d"
NW_020271856.1	RepeatMasker	DNA	565122	565322	1406	+	.	ID="RND-1_FAMILY-16";Tend="1121";Tstart="916";shortTE="F";uid="63036adf-ba83-4435-9f00-c6c24fe7394b"
NW_020271856.1	RepeatMasker	DNA	600541	601587	2419	+	.	ID="RND-5_FAMILY-8252";TEgroup="ctg_144%7CRND-5_FAMILY-8252%7C1";Tend="1813";Tstart="929";shortTE="F";uid="3a82653c-57a8-4743-a6a0-d88f06cace06"
NW_020271856.1	RepeatMasker	DNA/hAT-hAT19	945429	946060	2422	+	.	ID="RND-1_FAMILY-222";Tend="1442";Tstart="887";shortTE="F";uid="9b0210e7-6900-45fc-aef5-f56aa70dad36"
NW_020271856.1	RepeatMasker	Unknown	1026650	1026882	1189	+	.	ID="RND-6_FAMILY-2426";Tend="1278";Tstart="1050";shortTE="F";uid="5bdc78cb-c679-44c0-874d-950ac7395167"
NW_020271856.1	RepeatMasker	Unknown	185948	186440	2515	+	.	ID="RND-5_FAMILY-11350";Tend="1239";Tstart="757";shortTE="F";uid="e88b8996-1766-4a1e-a883-bc435ffc041b"
NW_020271856.1	RepeatMasker	DNA/hAT	947455	947904	2227	+	.	ID="rnd-1_family-371";Tend="1613";Tstart="1079";shortTE="F";uid="55e0ef1e-8b2d-4fda-bd24-a469fd475b9c"
NW_020271856.1	RepeatMasker	DNA/hAT-Ac	851441	852503	6576	+	.	ID="RND-4_FAMILY-5210";Tend="1988";Tstart="955";shortTE="F";uid="1c86141c-fc5c-4435-9531-5ecde073decf"
NW_020271856.1	RepeatMasker	DNA	66200	66676	3136	+	.	ID="RND-6_FAMILY-3741";Tend="1646";Tstart="1190";shortTE="F";uid="45f57674-e163-4adc-b767-b45302f08267"
NW_020271856.1	RepeatMasker	DNA/hAT	122188	122639	2152	+	.	ID="RND-3_FAMILY-12";Tend="1417";Tstart="945";shortTE="F";uid="20ea1936-c215-4324-aae0-fcc9137c7d9d"
NW_020271856.1	RepeatMasker	DNA/hAT-Tip100	58443	58647	734	+	.	ID="DNA8-100B_AP";Tend="501";Tstart="284";shortTE="F";uid="35c5406e-8dc9-47ee-b637-5f517faa0e75"
NW_020271856.1	RepeatMasker	DNA/hAT-Tip100	472222	472503	1985	+	.	ID="RND-1_FAMILY-76";Tend="1293";Tstart="1015";shortTE="F";uid="762cf138-d468-4731-9613-f4e539f3ea7d"
NW_020271856.1	RepeatMasker	Unknown	281034	281352	2094	+	.	ID="RND-1_FAMILY-26";Tend="1240";Tstart="925";shortTE="F";uid="3f1179e8-1b69-4235-91ad-4ce4ff3a1b39"
NW_020271856.1	RepeatMasker	DNA	805376	805698	1232	+	.	ID="RND-6_FAMILY-3395";Tend="1078";Tstart="761";shortTE="F";uid="2f257a93-0ed7-4b23-bc8d-04ee01540c92"
NW_020271856.1	RepeatMasker	LTR/Copia	740385	740658	1118	+	.	ID="RND-6_FAMILY-2479";Tend="2678";Tstart="2413";shortTE="F";uid="78da85b2-374c-443d-82ad-cdce218f3fa2"
NW_020271856.1	RepeatMasker	LINE/I-Jockey	1146580	1149404	17114	+	.	ID="RND-6_FAMILY-9475";Tend="2599";Tstart="15";shortTE="F";uid="4fc95fec-f00a-429c-a411-3139266c8a59"
NW_020271856.1	RepeatMasker	DNA/Kolobok-E	1159129	1159245	682	+	.	ID="RND-6_FAMILY-1716";Tend="1290";Tstart="1176";shortTE="F";uid="f232db5e-0bba-4219-a29d-84428b67040e"
NW_020271856.1	RepeatMasker	LINE/RTE-BovB	762221	765461	1781	+	.	ID="RND-6_FAMILY-2649";Tend="3192";Tstart="258";shortTE="F";uid="fa6eabad-2130-406d-b33f-de7d77eb4034"
NW_020271856.1	RepeatMasker	DNA/Maverick	583733	584554	485	+	.	ID="RND-6_FAMILY-14396";TEgroup="ctg_144%7CRND-6_FAMILY-14396%7C1";Tend="1199";Tstart="417";shortTE="F";uid="f7259d28-a99d-476c-ac71-c7a54dcce8ac"
NW_020271856.1	RepeatMasker	LINE/RTE-BovB	314830	315228	473	+	.	ID="RTE-4_LMI";Tend="3342";Tstart="2941";shortTE="F";uid="238e9806-52f9-4214-9b12-d32a30990755"
NW_020271856.1	RepeatMasker	DNA/TcMar-Pogo	561505	561615	790	+	.	ID="RND-6_FAMILY-336";Tend="1719";Tstart="1609";shortTE="F";uid="3304fd82-d0be-41c3-9762-7cb7ac223f12"
NW_020271856.1	RepeatMasker	DNA/hAT-Tip100	487003	487320	1773	+	.	ID="RND-1_FAMILY-35";Tend="1773";Tstart="1419";shortTE="F";uid="d8e0cc3a-9f25-46e7-8e15-e993b612f19f"
NW_020271856.1	RepeatMasker	Unknown	1094860	1095110	548	+	.	ID="RND-4_FAMILY-548";Tend="1272";Tstart="1032";shortTE="F";uid="57853bbd-1923-4812-bd5f-7407b59f8bf1"
NW_020271856.1	RepeatMasker	RC/Helitron	1119587	1124514	22387	+	.	ID="HELITRON-1_BM";Tend="5919";Tstart="508";shortTE="F";uid="0a276018-f174-4032-9a9e-41f92fedfba4"
NW_020271856.1	RepeatMasker	DNA/hAT-Tip100	209881	210066	558	+	.	ID="RND-6_FAMILY-470";Tend="236";Tstart="19";shortTE="F";uid="66d42121-5ecd-421c-969d-8b02f8a1d5df"
NW_020271856.1	RepeatMasker	DNA/hAT-hAT19	460709	461049	1195	+	.	ID="RND-1_FAMILY-222";Tend="1157";Tstart="887";shortTE="F";uid="6286cee1-5006-49ee-8abd-4208fb8665f8"
NW_020271856.1	RepeatMasker	Unknown	384767	385087	1967	+	.	ID="RND-3_FAMILY-1552";Tend="1276";Tstart="950";shortTE="F";uid="c2edbeaa-5c0b-4d12-b851-0edcdf310cfd"
NW_020271856.1	RepeatMasker	DNA/MULE-MuDR	730220	731673	5772	+	.	ID="rnd-6_family-9315";Tend="2401";Tstart="1172";shortTE="F";uid="63e4bbea-dea8-4fe2-aac6-1b10d01a0fbd"
NW_020271856.1	RepeatMasker	DNA/hAT-hAT19	180595	181265	4530	+	.	ID="RND-1_FAMILY-209";Tend="1678";Tstart="982";shortTE="F";uid="aecbb726-35cd-4a78-a5dd-24d0b57bf67b"
NW_020271856.1	RepeatMasker	Unknown	276326	276678	2441	+	.	ID="RND-5_FAMILY-2488";Tend="1327";Tstart="956";shortTE="F";uid="7c3b40bf-bebe-4f08-b94d-7fc3bdd9c2dc"
NW_020271856.1	RepeatMasker	Unknown	500878	500996	906	+	.	ID="RND-6_FAMILY-2807";Tend="1395";Tstart="1278";shortTE="F";uid="93d957df-596b-4321-8f62-cc1c3bbacff1"
NW_020271856.1	RepeatMasker	DNA/hAT-hAT19	2824	3037	760	+	.	ID="RND-6_FAMILY-3832";Tend="1900";Tstart="1671";shortTE="F";uid="834be0fc-27f1-4412-8d64-a39216269a82"
NW_020271856.1	RepeatMasker	DNA/hAT-Charlie	811704	812088	2550	+	.	ID="RND-6_FAMILY-11171";Tend="1307";Tstart="942";shortTE="F";uid="6513346c-9e8e-4fe4-a982-85e5e10e50a5"
NW_020271856.1	RepeatMasker	LINE/RTE-BovB	674476	675071	2817	+	.	ID="RND-5_FAMILY-2080";Tend="1544";Tstart="944";shortTE="F";uid="aa0cbcb8-b7d0-4c4b-ac3c-0e053c11c7d4"
NW_020271856.1	RepeatMasker	DNA/hAT-Charlie	523463	523808	684	+	.	ID="RND-6_FAMILY-1045";Tend="5325";Tstart="4978";shortTE="F";uid="f979d679-dc7e-4a77-b085-2b79beea09bc"
NW_020271856.1	RepeatMasker	DNA/hAT-Tip100	503206	503310	731	+	.	ID="RND-4_FAMILY-108";Tend="1520";Tstart="1416";shortTE="F";uid="c0d8df9e-0a32-4281-88f4-d8dd95bd47de"
NW_020271856.1	RepeatMasker	DNA/MULE-MuDR	599619	600223	3109	+	.	ID="RND-6_FAMILY-1451";Tend="1725";Tstart="1162";shortTE="F";uid="409871e7-901e-4e3e-9ac0-dbc16d3ada55"
NW_020271856.1	RepeatMasker	Unknown	752794	755244	4237	+	.	ID="RND-5_FAMILY-11175";Tend="2312";Tstart="2";shortTE="F";uid="cb976ec0-4e5f-4d91-93d6-d781db35c472"
NW_020271856.1	RepeatMasker	DNA/MULE-MuDR	1005498	1005955	2266	+	.	ID="RND-1_FAMILY-326";Tend="1508";Tstart="1062";shortTE="F";uid="9b07c501-53ad-47e9-bd26-876c2e05eb3d"
NW_020271856.1	RepeatMasker	LTR/Copia	22602	22769	994	+	.	ID="RND-6_FAMILY-2479";Tend="2252";Tstart="2087";shortTE="F";uid="a7b36ae3-a861-4cb8-ba92-c4bb03db41ff"
NW_020271856.1	RepeatMasker	DNA/hAT-Ac	671066	671350	2022	+	.	ID="rnd-5_family-4075";Tend="736";Tstart="484";shortTE="F";uid="76d44723-b3ee-4a59-884a-675ed0a9a8e7"
NW_020271856.1	RepeatMasker	Unknown	670691	671087	2270	+	.	ID="RND-6_FAMILY-9533";Tend="1363";Tstart="958";shortTE="F";uid="bf802001-d596-4028-8fb9-2c7b23073858"
NW_020271856.1	RepeatMasker	Unknown	958613	958783	656	+	.	ID="RND-5_FAMILY-324";Tend="1024";Tstart="855";shortTE="F";uid="2ca9fb14-48dc-4f75-b5e8-2ebc402aec1d"
NW_020271856.1	RepeatMasker	Unknown	870272	870494	1277	+	.	ID="RND-1_FAMILY-41";Tend="1203";Tstart="948";shortTE="F";uid="05638f84-dc89-409c-8425-e1f79f3a5bb6"
NW_020271856.1	RepeatMasker	Unknown	924788	924976	1211	+	.	ID="RND-6_FAMILY-2426";Tend="1105";Tstart="854";shortTE="F";uid="85d11564-d782-48c3-924f-c7bc94081441"
NW_020271856.1	RepeatMasker	DNA/hAT-hAT19	565478	565788	2090	+	.	ID="RND-1_FAMILY-209";Tend="1302";Tstart="979";shortTE="F";uid="4a2b8a5a-f288-4419-8210-9621190518b1"
NW_020271856.1	RepeatMasker	DNA/TcMar-Pogo	1085319	1085548	869	+	.	ID="RND-6_FAMILY-3006";Tend="254";Tstart="55";shortTE="F";uid="54cb57d7-8887-4a72-b72e-695638737d70"
NW_020271856.1	RepeatMasker	Unknown	200941	201978	5256	+	.	ID="RND-6_FAMILY-4600";Tend="1956";Tstart="900";shortTE="F";uid="5356f441-d151-44c0-be79-353705777136"
NW_020271856.1	RepeatMasker	DNA/MULE-MuDR	729438	730022	5772	+	.	ID="rnd-6_family-9315";Tend="1171";Tstart="678";shortTE="F";uid="eba3a6cd-e204-42d2-b838-9716cf91128d"
NW_020271856.1	RepeatMasker	DNA/hAT-hAT19	536644	537121	1437	+	.	ID="RND-1_FAMILY-200";TEgroup="ctg_144%7CRND-1_FAMILY-200%7C1";Tend="1668";Tstart="918";shortTE="F";uid="9571cd7d-377d-4262-a7a4-559b8cb9162d"
NW_020271856.1	RepeatMasker	DNA/MULE-MuDR	1004668	1004776	578	+	.	ID="RND-1_FAMILY-326";Tend="1066";Tstart="956";shortTE="F";uid="2f193211-9ee7-4df3-966c-9b7c8cdb2a5c"
NW_020271856.1	RepeatMasker	DNA/Crypton-I	203145	203613	3355	+	.	ID="RND-1_FAMILY-442";Tend="1262";Tstart="783";shortTE="F";uid="29badbba-a47f-4310-aeca-a25e6feb9184"
NW_020271856.1	RepeatMasker	DNA/Maverick	682665	684323	8050	+	.	ID="RND-6_FAMILY-3036";Tend="2214";Tstart="599";shortTE="F";uid="3b2170b5-5444-448e-8afc-e92aaa9ee89b"
NW_020271856.1	RepeatMasker	DNA/hAT-hAT19	714936	715711	1126	+	.	ID="RND-4_FAMILY-77";Tend="1692";Tstart="936";shortTE="F";uid="00216bf8-581f-4319-aa92-c1065b1bebdb"
NW_020271856.1	RepeatMasker	DNA/hAT-Charlie	194965	195298	1968	+	.	ID="rnd-1_family-58";Tend="1266";Tstart="956";shortTE="F";uid="071bfffc-2da5-43ef-85df-f8ba83b04ad6"
NW_020271856.1	RepeatMasker	LINE/RTE-BovB	1141897	1142286	428	+	.	ID="RND-5_FAMILY-8106";Tend="1194";Tstart="805";shortTE="F";uid="b5058b2a-b17f-425d-af9d-548709773452"
NW_020271856.1	RepeatMasker	DNA	744329	744639	1373	+	.	ID="RND-6_FAMILY-12285";Tend="1133";Tstart="821";shortTE="F";uid="b58c3a42-52a8-43a8-af62-e355c6053315"
NW_020271856.1	RepeatMasker	DNA/TcMar-Tc1	46634	46768	434	+	.	ID="MARINER-N22_AG";Tend="168";Tstart="30";shortTE="F";uid="4e75fbb9-83e7-48df-9eae-6d7d07dc6b8d"
NW_020271856.1	RepeatMasker	LINE/I-Jockey	968598	971763	14710	+	.	ID="RND-6_FAMILY-1499";Tend="2612";Tstart="67";shortTE="F";uid="e9b0c27a-8a22-4ff8-a6fe-3a24baedfdc3"
NW_020271856.1	RepeatMasker	DNA/P	522919	523076	495	+	.	ID="P-2_AP";Tend="2464";Tstart="2304";shortTE="F";uid="33dfd6d4-6df8-459b-b5d7-4a19bcd88796"
NW_020271856.1	RepeatMasker	DNA/MULE-MuDR	26324	26452	599	+	.	ID="RND-5_FAMILY-1767";Tend="1049";Tstart="919";shortTE="F";uid="fb043875-ea10-4b76-a390-f4dc63b5f70c"
NW_020271856.1	RepeatMasker	LINE/L2	16179	16352	888	+	.	ID="RND-6_FAMILY-2600";Tend="2636";Tstart="2465";shortTE="F";uid="d610bd8d-e44a-4643-939b-3708410abffa"
NW_020271856.1	RepeatMasker	LTR/Pao	697215	700711	25753	+	.	ID="RND-5_FAMILY-5415";Tend="3345";Tstart="14";shortTE="F";uid="85f52eb2-9cd1-4adb-9643-78ab321ca345"
NW_020271856.1	RepeatMasker	Unknown	810617	810789	592	+	.	ID="RND-6_FAMILY-3280";Tend="1156";Tstart="964";shortTE="F";uid="dc2571eb-85a9-473f-84ed-f2991152ed09"
NW_020271856.1	RepeatMasker	Unknown	867137	867424	1970	+	.	ID="RND-1_FAMILY-131";Tend="1246";Tstart="955";shortTE="F";uid="e0f32513-d1c8-4f41-af85-e3cdc15101ef"
NW_020271856.1	RepeatMasker	Unknown	567814	568145	2304	+	.	ID="RND-1_FAMILY-144";Tend="1293";Tstart="947";shortTE="F";uid="5f4c1dc9-dc93-42b4-b43b-6df047ba3144"
NW_020271856.1	RepeatMasker	LINE/CR1	687003	687908	2214	+	.	ID="RND-6_FAMILY-5469";Tend="1853";Tstart="466";shortTE="F";uid="6343922a-8cac-404f-be7b-571909f0a883"
NW_020271856.1	RepeatMasker	DNA/hAT-Ac	16566	16745	1445	+	.	ID="RND-5_FAMILY-4870";Tend="1101";Tstart="922";shortTE="F";uid="f52b97d2-4874-4947-a55c-ca56d865833d"
NW_020271856.1	RepeatMasker	Unknown	67794	67961	703	+	.	ID="RND-6_FAMILY-5806";Tend="1338";Tstart="1174";shortTE="F";uid="28f09fa0-ecdb-4c01-9150-d3f830db660f"
NW_020271856.1	RepeatMasker	DNA/hAT-hATm	568734	568979	685	+	.	ID="RND-6_FAMILY-5003";Tend="2685";Tstart="2421";shortTE="F";uid="90077493-dbc4-4a7b-9fe0-a325a532add4"
NW_020271856.1	RepeatMasker	Unknown	772660	772794	467	+	.	ID="RND-1_FAMILY-255";Tend="1325";Tstart="1197";shortTE="F";uid="32ec10c9-f216-4914-a5b6-7cc24f77d07f"
NW_020271856.1	RepeatMasker	Unknown	1116944	1117294	2239	+	.	ID="RND-6_FAMILY-4854";Tend="821";Tstart="460";shortTE="F";uid="e3fb351a-0f9d-4b86-a090-fd5668930fcf"
NW_020271856.1	RepeatMasker	Unknown	1124687	1125057	1799	+	.	ID="RND-6_FAMILY-16574";Tend="3097";Tstart="2775";shortTE="F";uid="b34d79dd-381e-4b62-826a-a67ca73c980b"
NW_020271856.1	RepeatMasker	Unknown	647237	647782	912	+	.	ID="RND-1_FAMILY-122";TEgroup="ctg_144%7CRND-1_FAMILY-122%7C1";Tend="1480";Tstart="921";shortTE="F";uid="dec54817-215a-43c6-a77f-98a76b13a606"
NW_020271856.1	RepeatMasker	DNA/hAT-Tip100	329391	329580	903	+	.	ID="RND-5_FAMILY-4793";Tend="1438";Tstart="1253";shortTE="F";uid="8fe246db-27de-4424-8a40-4a33ffab3cf0"
NW_020271856.1	RepeatMasker	DNA/hAT-Tip100	310394	310932	3769	+	.	ID="RND-1_FAMILY-105";Tend="1512";Tstart="979";shortTE="F";uid="494e23a0-1328-4dcf-87a9-05fc648c950e"
NW_020271856.1	RepeatMasker	DNA/hAT-Tip100	336890	337175	2249	+	.	ID="RND-1_FAMILY-75";Tend="1255";Tstart="958";shortTE="F";uid="63a93862-60ea-4a7b-a554-a7c226843128"
NW_020271856.1	RepeatMasker	DNA/hAT-Charlie	428941	429194	1561	+	.	ID="RND-5_FAMILY-3115";Tend="1203";Tstart="926";shortTE="F";uid="845a672f-6189-433c-975c-08106cefc643"
NW_020271856.1	RepeatMasker	RC/Helitron	989062	989170	504	+	.	ID="RND-6_FAMILY-516";Tend="777";Tstart="666";shortTE="F";uid="f6f467e2-6bd6-4382-88ce-49c97747e8e4"
NW_020271856.1	RepeatMasker	Unknown	1125546	1125698	994	+	.	ID="RND-1_FAMILY-41";Tend="1184";Tstart="1030";shortTE="F";uid="de326cf9-59c9-4e6d-a526-bf5bf4a63c50"
NW_020271856.1	RepeatMasker	DNA/hAT-Charlie	1035853	1036213	1295	+	.	ID="RND-4_FAMILY-616";Tend="1352";Tstart="946";shortTE="F";uid="aa3f9764-21a9-43cb-a6df-9e34c5d93b85"
NW_020271856.1	RepeatMasker	DNA/hAT-Tip100	100156	100408	1050	+	.	ID="RND-5_FAMILY-2195";Tend="1146";Tstart="881";shortTE="F";uid="67b6d746-6f2c-4dcc-ae76-084c3bd521e8"
NW_020271856.1	RepeatMasker	DNA	724881	725089	1240	+	.	ID="RND-5_FAMILY-3494";Tend="2307";Tstart="2082";shortTE="F";uid="f382dca6-991c-4798-8f54-47558589a72d"
NW_020271856.1	RepeatMasker	DNA/hAT-Tip100	1160526	1160702	1240	+	.	ID="RND-1_FAMILY-29";Tend="1146";Tstart="969";shortTE="F";uid="a1d84e13-5796-4391-a594-bf812f0a1aad"
NW_020271856.1	RepeatMasker	LINE/R1	737242	737523	667	+	.	ID="RND-5_FAMILY-2653";Tend="1433";Tstart="1148";shortTE="F";uid="54ae7279-890e-460a-ac0f-49408309391f"
NW_020271856.1	RepeatMasker	DNA/hAT-Ac	616039	616162	573	+	.	ID="DNA8-54_AP";Tend="129";Tstart="1";shortTE="F";uid="951a814a-bd04-4a7e-9347-b08f908f94ea"
NW_020271856.1	RepeatMasker	Unknown	101336	101575	2064	+	.	ID="RND-1_FAMILY-65";Tend="1212";Tstart="973";shortTE="F";uid="21442c79-34e1-4c1e-84ef-ba4952982ce7"
NW_020271856.1	RepeatMasker	Unknown	101140	101337	1476	+	.	ID="RND-1_FAMILY-51";Tend="1151";Tstart="960";shortTE="F";uid="5db3cbe6-dbf3-4080-a174-242221c4e43d"
NW_020271856.1	RepeatMasker	DNA/Kolobok-E	131821	132470	3827	+	.	ID="RND-4_FAMILY-559";Tend="2022";Tstart="1367";shortTE="F";uid="e182b875-692e-4823-ae9e-dfb5367dc923"
NW_020271856.1	RepeatMasker	DNA/MULE-MuDR	678363	678784	1609	+	.	ID="RND-6_FAMILY-7214";Tend="1563";Tstart="1137";shortTE="F";uid="6dc7fa85-4552-4822-8598-be494c40ee36"
NW_020271856.1	RepeatMasker	DNA/Kolobok-E	780987	781325	1843	+	.	ID="RND-5_FAMILY-2175";Tend="1156";Tstart="785";shortTE="F";uid="b4e3f4da-e31e-4e18-97ea-6a7057ec80c5"
NW_020271856.1	RepeatMasker	DNA	1115454	1116118	4856	+	.	ID="RND-6_FAMILY-462";Tend="1274";Tstart="570";shortTE="F";uid="a9ed2668-0277-469c-8736-fd7add3a7d6c"
NW_020271856.1	RepeatMasker	DNA/hAT-hAT19	937545	938036	2043	+	.	ID="HAT-N12_AP";Tend="492";Tstart="2";shortTE="F";uid="fb01f29c-066b-4884-8032-7006e6928078"
NW_020271856.1	RepeatMasker	DNA/hAT	598501	598766	991	+	.	ID="RND-3_FAMILY-12";Tend="1420";Tstart="1200";shortTE="F";uid="e00a75c4-3675-457d-be83-d318117c54e6"
NW_020271856.1	RepeatMasker	Unknown	1138729	1139078	2526	+	.	ID="RND-5_FAMILY-333";Tend="1614";Tstart="1261";shortTE="F";uid="2566ddb0-2eee-4d8e-9e3f-f002f8e96a3a"
NW_020271856.1	RepeatMasker	Unknown	1027294	1027627	2050	+	.	ID="RND-6_FAMILY-2426";Tend="1616";Tstart="1273";shortTE="F";uid="d82aed6f-965e-4e5c-9796-64aa06bd0104"
NW_020271856.1	RepeatMasker	LINE/RTE-BovB	673630	674001	530	+	.	ID="RTE-22_LMI";Tend="2353";Tstart="2142";shortTE="F";uid="11b9a847-6345-4c18-8b05-5c0963c53e37"
NW_020271856.1	RepeatMasker	DNA/Sola-1	937951	938061	434	+	.	ID="RND-6_FAMILY-3487";TEgroup="ctg_144%7CRND-6_FAMILY-3487%7C1";Tend="2597";Tstart="2489";shortTE="T";uid="c16b1909-2b2e-4b51-8f88-8b627bcea338"
NW_020271856.1	RepeatMasker	DNA/hAT-hAT19	138025	138960	6622	+	.	ID="RND-1_FAMILY-549";Tend="1773";Tstart="847";shortTE="F";uid="547a8f4a-2f43-41ec-b0dc-e5852cb07e65"
NW_020271856.1	RepeatMasker	DNA/Kolobok-E	782415	782975	2644	+	.	ID="RND-5_FAMILY-2175";TEgroup="ctg_144%7CRND-5_FAMILY-2175%7C1";Tend="1535";Tstart="795";shortTE="F";uid="b0a1cdab-7e21-40b0-a3f7-53d17790d14e"
NW_020271856.1	RepeatMasker	Unknown	520204	520429	833	+	.	ID="RND-5_FAMILY-1068";Tend="1666";Tstart="1414";shortTE="F";uid="e408cd3f-2853-47a5-bd3f-8b586683cad6"
NW_020271856.1	RepeatMasker	Unknown	569371	569628	1766	+	.	ID="RND-1_FAMILY-144";Tend="1560";Tstart="1291";shortTE="F";uid="6f9bc559-206a-4471-a725-67a0741fed9a"
NW_020271856.1	RepeatMasker	RC/Helitron	29962	30222	550	+	.	ID="RND-6_FAMILY-5065";Tend="1250";Tstart="953";shortTE="F";uid="89e6cbd7-15dc-4c08-9f7e-8c50dcd11401"
NW_020271856.1	RepeatMasker	DNA/hAT-hAT19	598348	598507	921	+	.	ID="RND-5_FAMILY-1211";Tend="1343";Tstart="1178";shortTE="F";uid="b8aa35ee-2be2-4e65-b018-2619a18604bd"
NW_020271856.1	RepeatMasker	DNA/hAT	750669	750931	1010	+	.	ID="RND-6_FAMILY-5337";Tend="755";Tstart="429";shortTE="F";uid="2c18ce82-300d-4166-987f-5b4b3be8cbad"
NW_020271856.1	RepeatMasker	DNA/hAT-Tip100	355223	355414	1297	+	.	ID="RND-6_FAMILY-22307";Tend="1721";Tstart="1530";shortTE="F";uid="3f0e81f0-1c59-437a-8ce2-819ff9ec2edd"
NW_020271856.1	RepeatMasker	DNA/hAT-Tip100	138949	139385	3063	+	.	ID="RND-5_FAMILY-2420";Tend="1857";Tstart="1418";shortTE="F";uid="8c55309a-5432-4ff8-8802-2bb4f908a703"
NW_020271856.1	RepeatMasker	DNA/MULE-MuDR	702126	702248	964	+	.	ID="RND-6_FAMILY-1294";Tend="1056";Tstart="933";shortTE="F";uid="b125944f-8961-46c4-93bb-a0a9276caf05"
NW_020271856.1	RepeatMasker	DNA/hAT	170858	170972	548	+	.	ID="RND-6_FAMILY-924";Tend="1068";Tstart="952";shortTE="F";uid="0ef5b7ef-17a6-4e76-8532-78c8a18a9a6d"
NW_020271856.1	RepeatMasker	DNA/hAT-Charlie	533057	533363	1166	+	.	ID="RND-4_FAMILY-616";Tend="1356";Tstart="1049";shortTE="F";uid="19cff7db-9aa7-4330-984c-23e66929753f"
NW_020271856.1	RepeatMasker	DNA/hAT-Tip100	426939	427198	1720	+	.	ID="RND-1_FAMILY-590";Tend="1110";Tstart="851";shortTE="F";uid="cc7ff1e5-14ac-4902-8b81-b8e758b5ee6a"
NW_020271856.1	RepeatMasker	DNA/hAT-hAT19	225354	225752	1614	+	.	ID="dna8-73_ap";Tend="328";Tstart="1";shortTE="F";uid="88c3a2cc-1450-4035-a550-d191e9af63c7"
NW_020271856.1	RepeatMasker	RC/Helitron	822102	822391	945	+	.	ID="RND-6_FAMILY-11156";TEgroup="ctg_144%7CRND-6_FAMILY-11156%7C2";Tend="4640";Tstart="2198";shortTE="F";uid="374e2215-b1ce-4d3b-9829-7790c9f3fd45"
NW_020271856.1	RepeatMasker	RC/Helitron	1117654	1118294	3305	+	.	ID="RND-6_FAMILY-11156";Tend="4548";Tstart="3910";shortTE="F";uid="21dcfa87-d0db-41b3-afe5-e3eecf081020"
NW_020271856.1	RepeatMasker	Unknown	1022523	1022919	2819	+	.	ID="RND-1_FAMILY-587";Tend="1446";Tstart="1069";shortTE="F";uid="13ff992a-34c7-4e03-ba66-db2f747b3521"
NW_020271856.1	RepeatMasker	DNA/hAT-Tip100	118652	119143	3347	+	.	ID="RND-1_FAMILY-132";Tend="1358";Tstart="853";shortTE="F";uid="c445b325-5dba-4c75-a70f-cbeb4e4cc058"
NW_020271856.1	RepeatMasker	Unknown	853681	854288	3375	+	.	ID="RND-1_FAMILY-124";Tend="1570";Tstart="934";shortTE="F";uid="635cfa96-f06d-45ba-be80-99765cbc1af2"
NW_020271856.1	RepeatMasker	DNA/hAT-Tip100	662075	662459	539	+	.	ID="DNA8-100B_AP";Tend="500";Tstart="76";shortTE="F";uid="7f8de327-2379-4723-972e-490f7f5a396e"
NW_020271856.1	RepeatMasker	DNA/MULE-MuDR	1101704	1101988	1733	+	.	ID="RND-5_FAMILY-2186";Tend="1658";Tstart="1379";shortTE="F";uid="939a0e70-840c-4b4c-b925-de1cf9f13ccb"
NW_020271856.1	RepeatMasker	DNA/hAT-Charlie	530052	530575	2076	+	.	ID="RND-5_FAMILY-4916";Tend="1423";Tstart="891";shortTE="F";uid="142cf3c2-1a3f-4b07-8c3e-ce1cc16df226"
NW_020271856.1	RepeatMasker	Unknown	78325	78521	908	+	.	ID="RND-5_FAMILY-756";Tend="968";Tstart="776";shortTE="F";uid="01154f88-c4e9-461e-8d97-fe3ea95cd837"
NW_020271856.1	RepeatMasker	Unknown	879171	879344	595	+	.	ID="RND-6_FAMILY-19157";Tend="574";Tstart="411";shortTE="F";uid="6003ef39-92ad-4749-a716-e73982d1e401"
NW_020271856.1	RepeatMasker	DNA/hAT-hAT19	88079	88662	2687	-	.	ID="HAT-N6_AP";Tend="588";Tstart="1";shortTE="F";uid="f50cede4-7299-4f6e-bd9f-d4b09c5a9a3e"
NW_020271856.1	RepeatMasker	DNA/hAT-hAT19	174077	174718	2090	-	.	ID="HAT-N15_AP";Tend="585";Tstart="1";shortTE="F";uid="2c82bb99-7056-46c4-a0d3-69e0a045c8ab"
NW_020271856.1	RepeatMasker	LINE/RTE-BovB	898107	900928	2325	-	.	ID="RTE-33_LMI";Tend="3294";Tstart="478";shortTE="F";uid="ca240b63-0b9c-416c-b030-ea0871c15a07"
NW_020271856.1	RepeatMasker	DNA/hAT-Tip100	293670	293885	898	-	.	ID="RND-5_FAMILY-414";Tend="3625";Tstart="3406";shortTE="F";uid="7b5dd46d-8c16-4ec5-be45-ed5c6413b5fd"
NW_020271856.1	RepeatMasker	DNA/Ginger-1	73628	74870	5407	-	.	ID="RND-1_FAMILY-448";Tend="2195";Tstart="953";shortTE="F";uid="eb7a3392-81fa-4154-8a9c-421d52411af3"
NW_020271856.1	RepeatMasker	Unknown	798472	798672	1522	-	.	ID="RND-4_FAMILY-1139";Tend="1351";Tstart="1151";shortTE="F";uid="4d74b7cd-4069-4f64-8bcd-7dea4bfd40db"
NW_020271856.1	RepeatMasker	DNA/hAT-Ac	546698	546892	1129	-	.	ID="DNA8-93_AP";Tend="193";Tstart="1";shortTE="F";uid="f08888e7-e55a-4e97-8812-8ae3ef32cdd4"
NW_020271856.1	RepeatMasker	DNA	929462	929750	1761	-	.	ID="RND-1_FAMILY-424";Tend="1267";Tstart="956";shortTE="F";uid="80507b82-e73d-4b9a-9b0e-4c971ea2533c"
NW_020271856.1	RepeatMasker	DNA/hAT-Ac	460401	460600	505	-	.	ID="RND-1_FAMILY-347";Tend="1867";Tstart="1667";shortTE="F";uid="67ea4fce-d1b0-4ca0-9f78-aa1c0fe1006a"
NW_020271856.1	RepeatMasker	DNA/hAT-Tip100	277935	278593	3756	-	.	ID="RND-6_FAMILY-6665";Tend="1492";Tstart="838";shortTE="F";uid="c7897c3f-003f-4dab-9928-a5738d6b8498"
NW_020271856.1	RepeatMasker	Unknown	1166779	1167744	3226	-	.	ID="RND-5_FAMILY-3020";Tend="1840";Tstart="934";shortTE="F";uid="45bb69b2-dfeb-495f-93fc-c5b2d02d8a5f"
NW_020271856.1	RepeatMasker	LINE/R1	939291	940068	3291	-	.	ID="RND-5_FAMILY-1530";Tend="2143";Tstart="1380";shortTE="F";uid="bac1c04f-0d73-49f5-809c-fb03cc16ab34"
NW_020271856.1	RepeatMasker	DNA/hAT-Tip100	119137	119849	4679	-	.	ID="RND-1_FAMILY-217";Tend="1548";Tstart="801";shortTE="F";uid="8747e64f-f0b2-44d1-910d-e1510fa4a37e"
NW_020271856.1	RepeatMasker	DNA/Sola-1	170882	172999	16328	-	.	ID="RND-6_FAMILY-3487";Tend="2574";Tstart="474";shortTE="F";uid="ce2a01b6-164b-457a-a5e1-ea3f31b64783"
NW_020271856.1	RepeatMasker	Unknown	159434	160179	4353	-	.	ID="RND-5_FAMILY-3981";TEgroup="ctg_144%7CRND-5_FAMILY-3981%7C1";Tend="1836";Tstart="982";shortTE="F";uid="5420322e-4dea-4e5a-8f46-1f7a78fdf23a"
NW_020271856.1	RepeatMasker	Unknown	457621	457801	495	-	.	ID="RND-4_FAMILY-1193";Tend="1152";Tstart="968";shortTE="F";uid="5cc481ec-f6b1-4d05-a534-6b4aa0e9b6e5"
NW_020271856.1	RepeatMasker	DNA/hAT-hAT19	728949	729436	3590	-	.	ID="RND-1_FAMILY-55";Tend="1775";Tstart="1285";shortTE="F";uid="a4ab6270-64e4-4a44-a2c5-a23bf90dd97f"
NW_020271856.1	RepeatMasker	LTR/ERV1	70165	71780	10372	-	.	ID="RND-6_FAMILY-7025";Tend="1734";Tstart="190";shortTE="F";uid="76aebe6e-298c-46c1-baa6-e09b9cc14088"
NW_020271856.1	RepeatMasker	DNA/hAT	139400	139553	707	-	.	ID="RND-1_FAMILY-466";Tend="1623";Tstart="1473";shortTE="F";uid="c899f727-00d9-4e92-9ca1-805c63f42227"
NW_020271856.1	RepeatMasker	LINE/I-Jockey	1088508	1088756	955	-	.	ID="RND-5_FAMILY-120";Tend="992";Tstart="741";shortTE="F";uid="5255d1ce-ec2b-4f0e-a274-99a4e3e9f4fc"
NW_020271856.1	RepeatMasker	Unknown	424253	424667	2122	-	.	ID="RND-5_FAMILY-756";Tend="905";Tstart="495";shortTE="F";uid="8dfa4705-e92b-42ce-8663-2ce202e80791"
NW_020271856.1	RepeatMasker	RC/Helitron	489861	491357	2593	-	.	ID="RND-6_FAMILY-11156";TEgroup="ctg_144%7CRND-6_FAMILY-11156%7C1";Tend="4676";Tstart="1943";shortTE="F";uid="99eb13a3-77f5-4512-87a5-def1cfec4660"
NW_020271856.1	RepeatMasker	DNA/hAT-Tip100	787646	788446	6745	-	.	ID="RND-5_FAMILY-3352";Tend="1778";Tstart="975";shortTE="F";uid="c3863c2a-a687-4b5d-a4f2-efd791563d15"
NW_020271856.1	RepeatMasker	Unknown	1103832	1104380	3867	-	.	ID="RND-1_FAMILY-275";Tend="1519";Tstart="954";shortTE="F";uid="4544cb24-ac8b-4c7a-87d5-1701a822a3df"
NW_020271856.1	RepeatMasker	DNA/TcMar-Pogo	500993	501396	495	-	.	ID="RND-6_FAMILY-2651";TEgroup="ctg_144%7CRND-6_FAMILY-2651%7C1";Tend="454";Tstart="131";shortTE="T";uid="793abf09-692c-4a76-9f26-abe3e3a0cf14"
NW_020271856.1	RepeatMasker	DNA/hAT-hAT19	137950	138243	422	-	.	ID="RND-6_FAMILY-11191";Tend="1623";Tstart="1314";shortTE="F";uid="8cca8807-abac-471e-8b8c-fed1668dfc2c"
NW_020271856.1	RepeatMasker	Unknown	620321	620697	422	-	.	ID="RND-6_FAMILY-1821";TEgroup="ctg_144%7CRND-6_FAMILY-1821%7C1";Tend="1745";Tstart="956";shortTE="T";uid="506cf48c-2337-416e-8cfc-ce60e4244c2d"
NW_020271856.1	RepeatMasker	DNA/hAT-Charlie	383023	383518	4089	-	.	ID="RND-1_FAMILY-475";Tend="1453";Tstart="960";shortTE="F";uid="d89e0e22-44a6-428c-8a02-09db83886f54"
NW_020271856.1	RepeatMasker	DNA/hAT-Charlie	784100	784216	470	-	.	ID="RND-6_FAMILY-5709";Tend="1144";Tstart="1040";shortTE="F";uid="fe893a8f-3406-4dfe-8500-a6cfe4d019ef"
NW_020271856.1	RepeatMasker	LINE/I-Jockey	571033	573250	9544	-	.	ID="RND-5_FAMILY-5849";Tend="2886";Tstart="753";shortTE="F";uid="c2bcd4f0-2d50-43cb-8c73-fe3d2b2457a9"
NW_020271856.1	RepeatMasker	LINE/I-Jockey	667554	669011	8709	-	.	ID="RND-6_FAMILY-1702";Tend="1695";Tstart="287";shortTE="F";uid="c005647e-8e4a-48e1-b9c4-68cebc41feee"
NW_020271856.1	RepeatMasker	DNA/CMC-EnSpm	1053211	1054175	6750	-	.	ID="RND-6_FAMILY-7817";Tend="1570";Tstart="621";shortTE="F";uid="00148921-bd8c-4290-93ab-0b8b5f67537f"
NW_020271856.1	RepeatMasker	Unknown	81767	81968	1131	-	.	ID="RND-5_FAMILY-2488";Tend="1141";Tstart="935";shortTE="F";uid="b425b9e8-6429-4c2a-b521-cd15982b760e"
NW_020271856.1	RepeatMasker	DNA/hAT	162746	162945	885	-	.	ID="RND-3_FAMILY-12";Tend="1147";Tstart="939";shortTE="F";uid="b1bd84c3-f7a2-4fc2-9869-95463ac3dc88"
NW_020271856.1	RepeatMasker	DNA/MULE-MuDR	997499	999103	12485	-	.	ID="RND-5_FAMILY-2310";Tend="2076";Tstart="522";shortTE="F";uid="9c019317-a4ae-401c-83ca-8371cebeff8e"
NW_020271856.1	RepeatMasker	Unknown	200386	200874	3455	-	.	ID="RND-1_FAMILY-10";Tend="2382";Tstart="1910";shortTE="F";uid="81f53174-3bc5-40c3-93c3-3a958b51db51"
NW_020271856.1	RepeatMasker	Unknown	24998	26061	3839	-	.	ID="RND-6_FAMILY-4078";TEgroup="ctg_144%7CRND-6_FAMILY-4078%7C1";Tend="1359";Tstart="37";shortTE="F";uid="5479f705-8cf0-4d7e-aacf-758250934511"
NW_020271856.1	RepeatMasker	LINE/I-Jockey	666702	666831	823	-	.	ID="RND-6_FAMILY-1702";Tend="1815";Tstart="1686";shortTE="F";uid="39ba1cf2-f6bc-47dd-b247-bd1a0f08df7c"
NW_020271856.1	RepeatMasker	Unknown	1128111	1128216	412	-	.	ID="RND-6_FAMILY-656";Tend="1367";Tstart="1263";shortTE="F";uid="a0eea4a0-5ca8-4da1-a49e-7df548211787"
NW_020271856.1	RepeatMasker	Unknown	1140834	1140945	613	-	.	ID="RND-6_FAMILY-501";Tend="1309";Tstart="1201";shortTE="F";uid="28799516-1cb5-4260-bd0a-e1ec337ae7ba"
NW_020271856.1	RepeatMasker	DNA/Crypton-I	204492	205945	11768	-	.	ID="RND-5_FAMILY-2194";Tend="3228";Tstart="1775";shortTE="F";uid="4abad6e4-e2a3-4bc2-8cea-9750ffa2821f"
NW_020271856.1	RepeatMasker	DNA/hAT-Tip100	283147	283565	3058	-	.	ID="RND-1_FAMILY-95";Tend="1358";Tstart="929";shortTE="F";uid="65a1de32-ed8c-4138-893c-127be89ccc53"
NW_020271856.1	RepeatMasker	DNA/Crypton-I	204201	204316	874	-	.	ID="RND-5_FAMILY-2194";Tend="3330";Tstart="3215";shortTE="F";uid="771aaac1-f807-4cf8-b5d3-b06794f4c9a3"
NW_020271856.1	RepeatMasker	DNA/TcMar-Pogo	500664	500819	968	-	.	ID="RND-6_FAMILY-2651";Tend="2190";Tstart="2035";shortTE="F";uid="8acf1b7a-c2f4-4c53-94e9-9612daab9c9f"
NW_020271856.1	RepeatMasker	LINE/RTE-BovB	38573	40511	1640	-	.	ID="RTE-4_LMI";Tend="2291";Tstart="320";shortTE="F";uid="c724265d-80be-40f9-aac4-6ff5b0d03e53"
NW_020271856.1	RepeatMasker	LINE/RTE-BovB	74889	75492	703	-	.	ID="RND-5_FAMILY-12515";Tend="2103";Tstart="1061";shortTE="F";uid="9f00b770-6fdd-4d67-8cf1-18a175a67101"
NW_020271856.1	RepeatMasker	DNA/hAT-Ac	782305	782417	641	-	.	ID="RND-1_FAMILY-383";Tend="1081";Tstart="972";shortTE="F";uid="1440fda1-fb83-41a1-b932-19163068ad0c"
NW_020271856.1	RepeatMasker	DNA/hAT-Tip100	1157960	1158462	3164	-	.	ID="RND-1_FAMILY-148";Tend="1864";Tstart="1364";shortTE="F";uid="789b8ba8-712a-49c8-be33-b08999de838e"
NW_020271856.1	RepeatMasker	Unknown	110150	110556	1718	-	.	ID="RND-6_FAMILY-3950";Tend="1254";Tstart="861";shortTE="F";uid="7a67c7cb-59bb-4627-a1ef-3935e5935136"
NW_020271856.1	RepeatMasker	DNA/hAT-Tip100	115519	115886	1462	-	.	ID="RND-1_FAMILY-56";Tend="1397";Tstart="989";shortTE="F";uid="8221ce75-3adf-43bb-b73c-d51ed43fc055"
NW_020271856.1	RepeatMasker	Unknown	141660	142785	4416	-	.	ID="RND-1_FAMILY-361";Tend="2024";Tstart="817";shortTE="F";uid="9141bb0a-e4fb-4944-afc0-93ffc3bb9f02"
NW_020271856.1	RepeatMasker	Unknown	568143	568407	1991	-	.	ID="RND-6_FAMILY-4589";Tend="1423";Tstart="1169";shortTE="F";uid="4187bfe0-0ce8-441a-aa17-2b9f4b21a3f6"
NW_020271856.1	RepeatMasker	DNA/hAT-Charlie	602681	602997	1329	-	.	ID="rnd-5_family-943";Tend="1407";Tstart="1198";shortTE="F";uid="3bce8d78-48ea-4f23-b331-4276774d733f"
NW_020271856.1	RepeatMasker	Unknown	569036	569375	1941	-	.	ID="RND-6_FAMILY-4589";Tend="1123";Tstart="800";shortTE="F";uid="4f9cabbb-10c1-4225-8d45-2c4de371bb39"
NW_020271856.1	RepeatMasker	RC/Helitron	108949	109242	2167	-	.	ID="RND-6_FAMILY-68";Tend="714";Tstart="417";shortTE="F";uid="f20851cd-0f85-4ab8-9881-f5018a8cb196"
NW_020271856.1	RepeatMasker	Unknown	981563	982568	6698	-	.	ID="RND-1_FAMILY-348";Tend="1520";Tstart="450";shortTE="F";uid="30fbd104-da72-4ff0-887a-e07665aa6047"
NW_020271856.1	RepeatMasker	LINE/I-Jockey	666075	666178	412	-	.	ID="RND-6_FAMILY-1702";Tend="1930";Tstart="1830";shortTE="F";uid="5d4c2cc8-e113-4f32-8fcd-4fbe8a2649d2"
NW_020271856.1	RepeatMasker	DNA/hAT-Charlie	625404	625927	1112	-	.	ID="RND-6_FAMILY-14626";TEgroup="ctg_144%7CRND-6_FAMILY-14626%7C1";Tend="1330";Tstart="934";shortTE="F";uid="97b275fe-e89b-41c7-8020-b7894fbe1fa8"
NW_020271856.1	RepeatMasker	Retroposon?	69431	69593	1274	-	.	ID="RND-5_FAMILY-1625";Tend="1106";Tstart="940";shortTE="F";uid="87d0c078-8d2c-43bb-afe1-2ee9022a6c34"
NW_020271856.1	RepeatMasker	DNA/hAT-hAT19	278690	278844	852	-	.	ID="RND-6_FAMILY-3051";Tend="1062";Tstart="914";shortTE="F";uid="66d458a3-2887-45d7-8dc6-5a66eae6d0a6"
NW_020271856.1	RepeatMasker	DNA/hAT-hAT19	1043095	1043757	2623	-	.	ID="RND-1_FAMILY-200";Tend="1609";Tstart="948";shortTE="F";uid="b0d053a8-3cc0-4eed-9175-1ed2fe7ca176"
NW_020271856.1	RepeatMasker	DNA/TcMar-Mariner	240388	241323	1209	-	.	ID="MARINER-14_RPR";TEgroup="ctg_144%7CMARINER-14_RPR%7C1";Tend="1308";Tstart="8";shortTE="F";uid="cd8208e3-1197-45ce-aa82-ab09007979e7"
NW_020271856.1	RepeatMasker	LINE/RTE-BovB	798672	799512	4072	-	.	ID="RND-6_FAMILY-3846";Tend="1603";Tstart="828";shortTE="F";uid="350400cd-bcec-4828-93b8-8cee33cb998b"
NW_020271856.1	RepeatMasker	RC/Helitron	491389	491593	1560	-	.	ID="RND-1_FAMILY-242";Tend="900";Tstart="684";shortTE="F";uid="65f740b2-7d87-47f1-9d14-b2a506f3bd62"
NW_020271856.1	RepeatMasker	Unknown	1052840	1053095	411	-	.	ID="RND-6_FAMILY-11710";Tend="253";Tstart="9";shortTE="F";uid="6b9ac0a3-aaf3-4bc1-9056-ff22adb1aa60"
NW_020271856.1	RepeatMasker	Unknown	580307	580829	3407	-	.	ID="RND-5_FAMILY-5994";Tend="1316";Tstart="816";shortTE="F";uid="b50588ee-b731-42a4-8c12-49218714775d"
NW_020271856.1	RepeatMasker	DNA/hAT-hAT19	184304	184694	1889	-	.	ID="RND-5_FAMILY-545";Tend="1392";Tstart="996";shortTE="F";uid="9fc244e4-95fe-4e48-b788-eb76d7b53f38"
NW_020271856.1	RepeatMasker	DNA/hAT-Tip100	79402	80551	7290	-	.	ID="RND-5_FAMILY-1801";Tend="2134";Tstart="951";shortTE="F";uid="f4264bc5-d6ac-46dd-83d4-2a75ecd0501f"
NW_020271856.1	RepeatMasker	LINE/RTE-BovB	893301	893494	555	-	.	ID="RTE-33_LMI";Tend="364";Tstart="161";shortTE="F";uid="e98e7ac1-3c67-44e2-935d-70e07b6e0310"
NW_020271856.1	RepeatMasker	DNA/hAT-Ac	406319	406496	585	-	.	ID="RND-5_FAMILY-6231";Tend="1280";Tstart="1106";shortTE="F";uid="3eba7d78-7eb2-40c4-be1d-73f73a0cf2db"
NW_020271856.1	RepeatMasker	LINE/CR1	1062644	1063239	1039	-	.	ID="RND-6_FAMILY-5548";Tend="1830";Tstart="1260";shortTE="F";uid="ebf0567a-219a-4d1b-95de-0c0aedc17c6b"
NW_020271856.1	RepeatMasker	Unknown	730023	730219	573	-	.	ID="RND-1_FAMILY-92";Tend="1357";Tstart="1162";shortTE="F";uid="2d955db9-6430-4d9e-b608-d911dd554c5c"
NW_020271856.1	RepeatMasker	DNA/hAT	159250	159436	1061	-	.	ID="RND-3_FAMILY-12";Tend="1333";Tstart="1143";shortTE="F";uid="525d01dc-5c14-4925-99fd-4e38787df65f"
NW_020271856.1	RepeatMasker	DNA/hAT?	975639	975868	1420	-	.	ID="RND-6_FAMILY-1252";Tend="821";Tstart="597";shortTE="F";uid="ac622b8e-e41c-41cb-a37f-1911dadb707e"
NW_020271856.1	RepeatMasker	Unknown	293912	294090	833	-	.	ID="RND-1_FAMILY-381";Tend="679";Tstart="499";shortTE="F";uid="fa4f270c-1dc4-4eb0-9433-11df40a8a7fd"
NW_020271856.1	RepeatMasker	LINE/I-Jockey	440323	440628	1153	-	.	ID="RND-5_FAMILY-5849";Tend="1551";Tstart="1245";shortTE="F";uid="c9ce9d6f-df0e-47cf-b984-bda31a8f4786"
NW_020271856.1	RepeatMasker	LINE/I-Jockey	441042	442017	1202	-	.	ID="RND-6_FAMILY-9475";Tend="2166";Tstart="1186";shortTE="F";uid="77a3c91b-cc2f-42c5-a0c1-499c99a45cb9"
NW_020271856.1	RepeatMasker	DNA/Ginger-2	663580	664312	2055	-	.	ID="rnd-6_family-9";Tend="1893";Tstart="1248";shortTE="F";uid="6ae10c71-feb5-45f1-9d16-1bbc484ba2c6"
NW_020271856.1	RepeatMasker	Unknown	301780	302501	3863	-	.	ID="RND-5_FAMILY-4404";Tend="1429";Tstart="704";shortTE="F";uid="d6b4aa6f-5ee9-47c2-96ac-728bf22072b0"
NW_020271856.1	RepeatMasker	Unknown	82130	82843	5312	-	.	ID="RND-5_FAMILY-756";Tend="1744";Tstart="1013";shortTE="F";uid="709aa22a-48d7-4a26-8846-22808b937f0f"
NW_020271856.1	RepeatMasker	Unknown	739154	739322	402	-	.	ID="RND-6_FAMILY-271";Tend="1742";Tstart="1593";shortTE="F";uid="950ea7ab-3012-4df0-bcea-ee37350086fe"
NW_020271856.1	RepeatMasker	LTR/ERV1	67948	68685	5308	-	.	ID="RND-6_FAMILY-7025";Tend="2452";Tstart="1734";shortTE="F";uid="f42960d3-35b6-4ac3-b4b6-13e30a97bdb5"
NW_020271856.1	RepeatMasker	DNA/hAT	336116	336707	3187	-	.	ID="RND-4_FAMILY-790";Tend="1551";Tstart="941";shortTE="F";uid="e64dc310-9134-4cf3-a90d-415770f2efc6"
NW_020271856.1	RepeatMasker	DNA/Sola-1	513283	513533	1841	-	.	ID="RND-6_FAMILY-6283";Tend="1229";Tstart="977";shortTE="F";uid="a136ae19-1825-4ef3-96f2-3da73fde4f40"
NW_020271856.1	RepeatMasker	DNA/hAT-Tip100	392575	393296	6003	-	.	ID="RND-5_FAMILY-5355";Tend="1660";Tstart="930";shortTE="F";uid="2a9bc2c8-4b28-43fe-8b7f-5e74b1c54c63"
NW_020271856.1	RepeatMasker	DNA/hAT	719795	721614	6750	-	.	ID="RND-6_FAMILY-924";Tend="2792";Tstart="974";shortTE="F";uid="d31ddc89-090f-4955-ba33-07b831a119d9"
NW_020271856.1	RepeatMasker	DNA/hAT-Tip100	412073	412672	1261	-	.	ID="RND-6_FAMILY-5409";TEgroup="ctg_144%7CRND-6_FAMILY-5409%7C1";Tend="1123";Tstart="432";shortTE="F";uid="fa08b8aa-f06e-457e-9c97-05d6e23806a2"
NW_020271856.1	RepeatMasker	DNA/MULE-MuDR	1026888	1027260	1641	-	.	ID="RND-6_FAMILY-7214";Tend="1605";Tstart="1242";shortTE="F";uid="f2162879-f955-42b6-bfee-76473e6d485c"
NW_020271856.1	RepeatMasker	Unknown	783793	784095	940	-	.	ID="RND-1_FAMILY-434";Tend="1300";Tstart="1013";shortTE="F";uid="b1071ce1-b437-4827-947c-a636d0ef9aaa"
NW_020271856.1	RepeatMasker	DNA/TcMar-Tc1	756890	757049	753	-	.	ID="RND-5_FAMILY-166";Tend="798";Tstart="645";shortTE="F";uid="eb6760bb-ebdd-424b-8648-cc0a4ee00c53"
NW_020271856.1	RepeatMasker	DNA/hAT-Tip100	391017	391450	2961	-	.	ID="RND-1_FAMILY-121";Tend="1338";Tstart="908";shortTE="F";uid="961722de-c867-49bc-a5eb-a4e238d00b59"
NW_020271856.1	RepeatMasker	DNA/hAT-hAT19	21549	21738	1278	-	.	ID="DNA8-50_AP";Tend="190";Tstart="1";shortTE="F";uid="fd7de4cb-8acb-4827-ab63-2f4436938db8"
NW_020271856.1	RepeatMasker	DNA	745388	745798	1220	-	.	ID="RND-6_FAMILY-3395";Tend="2460";Tstart="2106";shortTE="F";uid="903d812a-4cf0-4ca8-83cc-73afa39e59c2"
NW_020271856.1	RepeatMasker	DNA/hAT-hAT19	1074124	1074891	820	-	.	ID="RND-6_FAMILY-4113";Tend="2064";Tstart="1298";shortTE="F";uid="4f17609e-358a-4477-b20d-f4973ee3db8d"
NW_020271856.1	RepeatMasker	DNA/TcMar-Pogo	406117	406284	930	-	.	ID="RND-5_FAMILY-2088";Tend="1550";Tstart="1392";shortTE="F";uid="1a54c21e-73e7-4007-88e4-fbdb6f488b8d"
NW_020271856.1	RepeatMasker	Unknown	791944	792312	2725	-	.	ID="RND-1_FAMILY-175";Tend="1267";Tstart="903";shortTE="F";uid="2cf19905-db86-46ef-96bb-ebaf644ea400"
NW_020271856.1	RepeatMasker	DNA/hAT-hAT19	225672	226428	452	-	.	ID="rnd-6_family-5712";Tend="2828";Tstart="1512";shortTE="F";uid="5046f344-709d-46df-94a6-6993fde22a04"
NW_020271856.1	RepeatMasker	DNA/Ginger-1	748192	748416	1311	-	.	ID="RND-1_FAMILY-448";Tend="1832";Tstart="1561";shortTE="F";uid="742bacfd-9322-473c-a91c-4ce48050b0d6"
NW_020271856.1	RepeatMasker	LINE/Penelope	909670	910217	1313	-	.	ID="RND-5_FAMILY-147";TEgroup="ctg_144%7CRND-5_FAMILY-147%7C1";Tend="1486";Tstart="831";shortTE="F";uid="665e4fa0-dc93-45dc-abc8-4adc1572348e"
NW_020271856.1	RepeatMasker	DNA/hAT-Tip100	55954	56573	2980	-	.	ID="RND-5_FAMILY-4298";TEgroup="ctg_144%7CRND-5_FAMILY-4298%7C1";Tend="1680";Tstart="930";shortTE="F";uid="d02ff266-5ae1-4454-a146-a71518368959"
NW_020271856.1	RepeatMasker	DNA/Ginger-2	452594	452743	484	-	.	ID="RND-6_FAMILY-5547";Tend="1820";Tstart="1664";shortTE="F";uid="09cd224f-af10-4728-8b9d-a7c5e51604f7"
NW_020271856.1	RepeatMasker	Unknown	1033437	1033937	4575	-	.	ID="RND-6_FAMILY-1158";Tend="1461";Tstart="961";shortTE="F";uid="1cd47e2e-0aef-4e97-b0c2-2b1a000cc7e4"
NW_020271856.1	RepeatMasker	Unknown	881714	881981	432	-	.	ID="RND-5_FAMILY-2045";Tend="2018";Tstart="1765";shortTE="F";uid="ba32bd86-bbe6-49c3-86bd-17cb1fa3144b"
NW_020271856.1	RepeatMasker	DNA/hAT-hATm	176932	178736	13630	-	.	ID="RND-6_FAMILY-8425";Tend="1748";Tstart="38";shortTE="F";uid="b28a02b8-57f5-47de-a8c5-de123a218868"
NW_020271856.1	RepeatMasker	Unknown	65836	66207	2365	-	.	ID="RND-1_FAMILY-552";Tend="1367";Tstart="974";shortTE="F";uid="85d82cf7-7732-4a5e-8e11-c1dc23ddde38"
NW_020271856.1	RepeatMasker	RC/Helitron	1102403	1102505	475	-	.	ID="RND-6_FAMILY-516";Tend="771";Tstart="666";shortTE="F";uid="971c59c0-f7bf-4ba9-8cb2-8aa912cad23b"
NW_020271856.1	RepeatMasker	Unknown	285709	286138	1599	-	.	ID="RND-1_FAMILY-39";Tend="1459";Tstart="990";shortTE="F";uid="82b6ef0f-3a86-4e76-bf42-1e7688bcce3e"
NW_020271856.1	RepeatMasker	DNA/hAT-Tip100	598862	599187	1153	-	.	ID="RND-6_FAMILY-22307";Tend="1044";Tstart="714";shortTE="F";uid="37bce97a-843b-4fc9-a3a5-55a397493e5b"
NW_020271856.1	RepeatMasker	DNA/hAT	1058646	1059361	2913	-	.	ID="RND-1_FAMILY-221";Tend="1664";Tstart="951";shortTE="F";uid="47daf606-becb-45a5-a89e-c09dea8751a7"
NW_020271856.1	RepeatMasker	Unknown	1076479	1076620	946	-	.	ID="RND-1_FAMILY-83";Tend="1112";Tstart="961";shortTE="F";uid="0ca5d5bd-1e13-4c39-b4ed-807af607fde0"
NW_020271856.1	RepeatMasker	LINE/I-Jockey	1170732	1170873	1028	-	.	ID="RND-6_FAMILY-2356";Tend="2213";Tstart="2072";shortTE="F";uid="5cfde24a-8931-4523-9a77-f0bf5d40003b"
NW_020271856.1	RepeatMasker	LINE/CR1	1064049	1064766	772	-	.	ID="RND-6_FAMILY-5548";Tend="923";Tstart="237";shortTE="F";uid="d31fd635-7e76-40bc-b978-580ec63c999a"
NW_020271856.1	RepeatMasker	LINE/RTE-BovB	890183	890320	413	-	.	ID="RND-6_FAMILY-2649";Tend="1436";Tstart="1296";shortTE="F";uid="9182e859-2a6a-45dc-9364-708b3c2014f7"
NW_020271856.1	RepeatMasker	DNA/hAT-hATm	568470	568642	851	-	.	ID="RND-6_FAMILY-8425";Tend="2146";Tstart="1975";shortTE="F";uid="05b5c7fe-a3f6-49c9-9af1-9ed2b0763501"
NW_020271856.1	RepeatMasker	DNA/hAT-hATm	379325	380388	534	-	.	ID="HAT-4_AP";Tend="2941";Tstart="1848";shortTE="F";uid="e543af12-b1cd-4d57-bc05-b96df773892b"
NW_020271856.1	RepeatMasker	DNA/hAT-Tip100	431542	431761	930	-	.	ID="RND-6_FAMILY-6951";Tend="1127";Tstart="887";shortTE="F";uid="61656a7d-ae0e-4243-a77b-3f6844f4fe71"
NW_020271856.1	RepeatMasker	Unknown	7837	8107	1314	-	.	ID="RND-4_FAMILY-1230";Tend="1207";Tstart="934";shortTE="F";uid="b7b7c444-739e-48d3-8144-b16f9648850b"
NW_020271856.1	RepeatMasker	DNA/TcMar-Pogo	949455	949880	895	-	.	ID="RND-6_FAMILY-9932";Tend="1525";Tstart="1095";shortTE="F";uid="94caddaa-1e56-45ca-a387-d0d923c218b9"
NW_020271856.1	RepeatMasker	LINE/RTE-BovB	296543	296947	427	-	.	ID="RND-5_FAMILY-8106";Tend="1444";Tstart="1041";shortTE="F";uid="1d464964-acc3-4041-9763-dc25815764e3"
NW_020271856.1	RepeatMasker	DNA/hAT-hAT19	711335	711578	983	-	.	ID="DNA8-64_AP";Tend="622";Tstart="367";shortTE="F";uid="4736a6d1-bbdf-4957-887c-523f94247f85"
NW_020271856.1	RepeatMasker	DNA/TcMar-Tc1	756175	756408	1573	-	.	ID="RND-5_FAMILY-166";Tend="1020";Tstart="791";shortTE="F";uid="0e32a8ee-b63c-4790-982b-c98d78ab9131"
NW_020271856.1	RepeatMasker	DNA	207741	208799	5529	-	.	ID="RND-6_FAMILY-561";Tend="1782";Tstart="763";shortTE="F";uid="0b7f3c34-6960-4fef-9408-c575e526e8b1"
NW_020271856.1	RepeatMasker	DNA/hAT-Tip100	52801	52952	743	-	.	ID="RND-6_FAMILY-2678";Tend="1133";Tstart="977";shortTE="F";uid="33749688-6b4b-48d2-951f-99a3e6daf800"
NW_020271856.1	RepeatMasker	DNA/hAT-Charlie	887830	888330	2853	-	.	ID="RND-6_FAMILY-1048";Tend="925";Tstart="427";shortTE="F";uid="d70c1629-459e-4ab4-871a-a0607b98ef6e"
NW_020271856.1	RepeatMasker	LINE/I-Jockey	660622	661575	1275	-	.	ID="RND-1_FAMILY-457";Tend="3043";Tstart="1980";shortTE="F";uid="2dae43b1-7ca7-42db-8863-f3e6ef1efd12"
NW_020271856.1	RepeatMasker	Unknown	1100819	1101440	1526	-	.	ID="RND-4_FAMILY-1321";Tend="1658";Tstart="1038";shortTE="F";uid="d21689a5-b97c-4d3d-a8cb-978765c0e2a2"
NW_020271856.1	RepeatMasker	Unknown	1047408	1047674	919	-	.	ID="RND-6_FAMILY-1345";Tend="1270";Tstart="1011";shortTE="F";uid="a034b494-700e-45bd-8eed-b18ae0167716"
NW_020271856.1	RepeatMasker	LINE/I-Jockey	889256	889419	1011	-	.	ID="RND-5_FAMILY-126";Tend="3335";Tstart="3172";shortTE="F";uid="4a816b86-ac66-4821-9e0a-af6cbf8d48bf"
NW_020271856.1	RepeatMasker	DNA	711545	711674	619	-	.	ID="RND-1_FAMILY-237";Tend="1742";Tstart="1609";shortTE="F";uid="de859478-148a-440f-b7e7-eb1fbda5162e"
NW_020271856.1	RepeatMasker	LINE/I-Jockey	972044	972967	3657	-	.	ID="RND-6_FAMILY-840";Tend="1549";Tstart="577";shortTE="F";uid="d867d853-2113-480f-9f04-c166b20a9b33"
NW_020271856.1	RepeatMasker	DNA/Crypton-I	207664	207823	885	-	.	ID="rnd-1_family-323";Tend="951";Tstart="734";shortTE="F";uid="c35c47a6-4f7a-4daf-ab85-d07a51af9e1d"
NW_020271856.1	RepeatMasker	Unknown	233586	234096	2116	-	.	ID="RND-5_FAMILY-486";Tend="1416";Tstart="908";shortTE="F";uid="36cbee67-076a-4cc7-9c5c-3fc41dcad073"
NW_020271856.1	RepeatMasker	Unknown	713794	714066	699	-	.	ID="RND-6_FAMILY-3280";Tend="1168";Tstart="852";shortTE="F";uid="9b2831e9-61bd-4de5-ae68-e0601e94304e"
NW_020271856.1	RepeatMasker	Unknown	1139564	1139708	593	-	.	ID="RND-6_FAMILY-801";Tend="1635";Tstart="1493";shortTE="F";uid="997b063a-16d3-4461-a121-862af76ee778"
NW_020271856.1	RepeatMasker	LINE/I-Jockey	573422	574082	1686	-	.	ID="RND-5_FAMILY-5849";Tend="595";Tstart="22";shortTE="F";uid="c43d7ea5-c00f-46b4-aa07-5203f70fb865"
NW_020271856.1	RepeatMasker	DNA/TcMar-Mariner	678760	678921	600	-	.	ID="RND-5_FAMILY-5458";Tend="719";Tstart="560";shortTE="F";uid="b49c551f-b4a5-4b8d-961b-f7b1ae347151"
NW_020271856.1	RepeatMasker	LINE/RTE-BovB	492412	492801	582	-	.	ID="RND-6_FAMILY-2649";Tend="1435";Tstart="1046";shortTE="F";uid="fb3daee0-157e-47f1-aef8-d80ddfd4d70e"
NW_020271856.1	RepeatMasker	DNA/hAT?	974768	975635	4277	-	.	ID="RND-6_FAMILY-1252";TEgroup="ctg_144%7CRND-6_FAMILY-1252%7C1";Tend="1613";Tstart="600";shortTE="F";uid="d468dbe3-0e7d-4180-b3c5-8b9d91dbf00b"
NW_020271856.1	RepeatMasker	LINE/I	1126606	1126902	900	-	.	ID="RND-5_FAMILY-1471";Tend="1324";Tstart="1022";shortTE="F";uid="26aa0fb0-cd11-4788-a3a1-b0eb4a413494"
NW_020271856.1	RepeatMasker	Unknown	353821	354361	4274	-	.	ID="RND-6_FAMILY-3186";Tend="1376";Tstart="831";shortTE="F";uid="cc57b764-4053-4f66-afbb-eee763361fa4"
NW_020271856.1	RepeatMasker	Unknown	659037	659224	1197	-	.	ID="RND-6_FAMILY-6204";Tend="1086";Tstart="898";shortTE="F";uid="8d073dfa-eee5-45a5-b146-861d475db408"
NW_020271856.1	RepeatMasker	Unknown	120675	120878	1251	-	.	ID="RND-5_FAMILY-1743";Tend="1039";Tstart="852";shortTE="F";uid="ee86ed4e-17eb-461c-998f-040e9f019008"
NW_020271856.1	RepeatMasker	LINE/L2	1044165	1044841	838	-	.	ID="RND-5_FAMILY-1787";Tend="1771";Tstart="1098";shortTE="F";uid="896e0da7-4525-4aa3-8312-cf48ff5f5446"
NW_020271856.1	RepeatMasker	DNA/hAT-Tip100	317353	317535	1448	-	.	ID="RND-1_FAMILY-29";Tend="1146";Tstart="964";shortTE="F";uid="53f8fa51-a830-429b-9b43-309d216e1118"
NW_020271856.1	RepeatMasker	Unknown	373243	373690	3243	-	.	ID="RND-1_FAMILY-434";Tend="1310";Tstart="861";shortTE="F";uid="0c305fc9-d145-4ae8-bec4-ba83bec345d8"
NW_020271856.1	RepeatMasker	Unknown	269441	269732	1864	-	.	ID="RND-1_FAMILY-12";Tend="1219";Tstart="937";shortTE="F";uid="c33df0a7-4c15-4c6c-a90e-613e628bb3cb"
NW_020271856.1	RepeatMasker	Unknown	749113	749224	787	-	.	ID="RND-6_FAMILY-2807";Tend="1395";Tstart="1284";shortTE="F";uid="ee8cc733-2fb1-4775-a5fc-23c953e72c6c"
NW_020271856.1	RepeatMasker	Unknown	1139962	1140070	513	-	.	ID="RND-6_FAMILY-801";Tend="1186";Tstart="1082";shortTE="F";uid="b29c6e1b-2bb8-43a9-8563-beb95e78c232"
NW_020271856.1	RepeatMasker	LINE/I-Jockey	1086990	1087665	2253	-	.	ID="RND-5_FAMILY-120";Tend="1745";Tstart="1041";shortTE="F";uid="2dcd2c38-f2c1-4f89-a902-6ed84e435604"
NW_020271856.1	RepeatMasker	DNA/Sola-1	768186	769216	1110	-	.	ID="RND-6_FAMILY-13693";Tend="2823";Tstart="1791";shortTE="F";uid="b877bc20-7aa5-4dba-9945-d07301d351d1"
NW_020271856.1	RepeatMasker	Unknown	576878	577185	1895	-	.	ID="RND-5_FAMILY-13898";Tend="1297";Tstart="981";shortTE="F";uid="1ad7f053-116f-45e8-89e1-c6a2ffeb6d9b"
NW_020271856.1	RepeatMasker	Unknown	600231	600452	1484	-	.	ID="RND-5_FAMILY-2913";Tend="1196";Tstart="970";shortTE="F";uid="a810e9cd-ef7c-429e-ae36-2e1c89425afc"
NW_020271856.1	RepeatMasker	DNA/hAT-Tip100	917545	917707	402	-	.	ID="RND-6_FAMILY-20425";Tend="2266";Tstart="2092";shortTE="F";uid="80687ef5-2600-496a-83f2-39acc801b39c"
NW_020271856.1	RepeatMasker	DNA	47067	47352	584	-	.	ID="ttaa2c_ap";Tend="319";Tstart="17";shortTE="F";uid="c75a8aef-262f-458b-b3bb-3427de988338"
NW_020271856.1	RepeatMasker	DNA/hAT-Tip100	319946	320784	5585	-	.	ID="RND-1_FAMILY-35";Tend="1815";Tstart="966";shortTE="F";uid="053e1ffe-624b-4e2c-8ffe-8744426e48e1"
NW_020271856.1	RepeatMasker	DNA/hAT	203627	204200	4044	-	.	ID="RND-1_FAMILY-57";Tend="1471";Tstart="915";shortTE="F";uid="39dbd2d9-4dea-4f8c-8692-45f5fdc4f554"
NW_020271856.1	RepeatMasker	DNA	223490	224012	1009	-	.	ID="DNA8-77_AP";TEgroup="ctg_144%7CDNA8-77_AP%7C1";Tend="1253";Tstart="1";shortTE="F";uid="f67509fc-ea3c-4167-9fc3-2ea70aa20b29"
NW_020271856.1	RepeatMasker	Unknown	574293	574501	1511	-	.	ID="RND-5_FAMILY-3993";Tend="1851";Tstart="1643";shortTE="F";uid="a70bc146-d064-42aa-aaf6-e3fd25baf851"
NW_020271856.1	RepeatMasker	DNA/TcMar-Tc1	455341	455582	551	-	.	ID="RND-6_FAMILY-1064";Tend="392";Tstart="137";shortTE="F";uid="723fac92-85cc-4b7a-9d1b-09e07da61798"
NW_020271856.1	RepeatMasker	DNA/hAT-hAT19	233144	233332	686	-	.	ID="RND-1_FAMILY-13";Tend="1183";Tstart="991";shortTE="F";uid="c2a357ef-5d15-4cc4-94f7-cdb3a71efa18"
NW_020271856.1	RepeatMasker	Unknown	405114	405561	3394	-	.	ID="RND-5_FAMILY-9474";Tend="1400";Tstart="952";shortTE="F";uid="f146e92e-2d06-4497-a196-df1299828897"
NW_020271856.1	RepeatMasker	LINE/I-Jockey	466947	467124	617	-	.	ID="RND-6_FAMILY-12546";Tend="3424";Tstart="3257";shortTE="F";uid="40cffe1e-543c-4e9a-83e4-c58e5aeb8575"
NW_020271856.1	RepeatMasker	DNA/hAT-hAT19	21267	21528	665	-	.	ID="RND-6_FAMILY-8724";Tend="1850";Tstart="1589";shortTE="F";uid="b6a2ca20-9158-4da4-b41a-c59c9f01ebaf"
NW_020271856.1	RepeatMasker	DNA/hAT-Ac	662878	663640	4331	-	.	ID="RND-6_FAMILY-6026";Tend="1659";Tstart="847";shortTE="F";uid="ccad0973-5f43-44a9-a7a6-9877a7230bc9"
NW_020271856.1	RepeatMasker	DNA/MULE-MuDR	35417	35682	723	-	.	ID="MUDR12X_AP";Tend="304";Tstart="17";shortTE="F";uid="15265c85-ad0f-40e2-a8fa-03e6fe173ba4"
NW_020271856.1	RepeatMasker	Unknown	854507	855067	2529	-	.	ID="RND-4_FAMILY-1573";Tend="1469";Tstart="936";shortTE="F";uid="21e7c841-7dee-4483-8d5b-baf6257da538"
NW_020271856.1	RepeatMasker	DNA	339930	340305	1012	-	.	ID="TTAA2C_AP";Tend="421";Tstart="18";shortTE="F";uid="f366bbc1-07ce-4200-b086-5fec5415ed16"
NW_020271856.1	RepeatMasker	LINE/I-Jockey	771818	772361	1546	-	.	ID="RND-6_FAMILY-847";Tend="383";Tstart="138";shortTE="F";uid="9b1e3e58-4a98-4820-b492-c6c29815fb30"
NW_020271856.1	RepeatMasker	DNA/PIF-Harbinger	207258	207496	573	-	.	ID="HARBINGER-2_LMI";Tend="430";Tstart="186";shortTE="F";uid="9d90de9a-a36c-41ba-8285-8ed8b2840563"
NW_020271856.1	RepeatMasker	DNA/TcMar-Tc1	755520	755773	1762	-	.	ID="RND-5_FAMILY-166";Tend="1259";Tstart="1010";shortTE="F";uid="411156ff-7f77-4bcf-9f07-25bf2149a1e1"
NW_020271856.1	RepeatMasker	DNA/MULE-MuDR	731589	731717	828	-	.	ID="RND-6_FAMILY-9315";Tend="804";Tstart="683";shortTE="F";uid="3b33120d-f0c7-4bc3-9f29-b49aa805887e"
NW_020271856.1	RepeatMasker	Unknown	83077	83338	1535	-	.	ID="RND-5_FAMILY-756";Tend="1025";Tstart="774";shortTE="F";uid="f4086fc1-f936-429d-9286-22c071632bd9"
NW_020271856.1	RepeatMasker	DNA/MULE-MuDR	35070	35259	671	-	.	ID="MUDR12X_AP";Tend="1395";Tstart="1167";shortTE="F";uid="9781b100-6dd9-4ce2-9423-c0170bef0070"
NW_020271856.1	RepeatMasker	Unknown	120074	120210	621	-	.	ID="RND-5_FAMILY-2814";Tend="1095";Tstart="957";shortTE="F";uid="3db7deef-4235-4b52-ae80-f1553f5c19b7"
NW_020271856.1	RepeatMasker	Unknown	354359	354475	561	-	.	ID="RND-5_FAMILY-2511";Tend="1191";Tstart="1076";shortTE="F";uid="49aa0cf3-d980-4443-9fe5-48ab88fc3c01"
NW_020271856.1	RepeatMasker	Unknown	1102577	1102730	762	-	.	ID="RND-5_FAMILY-780";Tend="397";Tstart="244";shortTE="F";uid="15eb3738-a316-4cc0-9567-e21e3fc691d0"
NW_020271856.1	RepeatMasker	Unknown	280414	280708	1946	-	.	ID="RND-3_FAMILY-1552";Tend="1274";Tstart="961";shortTE="F";uid="ee781265-caf8-44a3-b22e-6e49339a3e4f"
NW_020271856.1	RepeatMasker	DNA/hAT-hAT19	597616	597856	1420	-	.	ID="RND-6_FAMILY-11191";Tend="1535";Tstart="1267";shortTE="F";uid="85bb961b-03ce-4c8e-a771-b95804d5315c"
NW_020271856.1	RepeatMasker	DNA/hAT-hAT19	451409	452141	3567	-	.	ID="RND-6_FAMILY-1616";Tend="1604";Tstart="959";shortTE="F";uid="3127d6a8-b90e-4d5b-9e8a-98131292d6dd"
NW_020271856.1	RepeatMasker	Unknown	511705	512093	1438	-	.	ID="RND-4_FAMILY-508";Tend="1324";Tstart="927";shortTE="F";uid="17bb4c8e-3d5a-4f33-8d30-ef0767e7e2b2"
NW_020271856.1	RepeatMasker	DNA/hAT-Ac	781361	781643	2150	-	.	ID="RND-1_FAMILY-383";Tend="1332";Tstart="1047";shortTE="F";uid="81a9ba06-7963-4d58-8f7f-f5935acb6e07"
NW_020271856.1	RepeatMasker	DNA/hAT-Tip100	368260	368428	1089	-	.	ID="RND-1_FAMILY-387";Tend="1120";Tstart="956";shortTE="F";uid="c1ef17b1-eacf-4f19-b492-7feab15d6ace"
NW_020271856.1	RepeatMasker	DNA/PIF-Harbinger	727226	727990	5632	-	.	ID="RND-6_FAMILY-6174";Tend="1512";Tstart="706";shortTE="F";uid="bb7852e3-d616-457a-942f-7882aefb5790"
NW_020271856.1	RepeatMasker	Unknown	880457	880676	858	-	.	ID="RND-6_FAMILY-7193";Tend="1285";Tstart="1053";shortTE="F";uid="efd7b894-25cf-43cc-bf1a-993e5bbcae23"
NW_020271856.1	RepeatMasker	Unknown	1167737	1167978	1767	-	.	ID="RND-1_FAMILY-51";Tend="1361";Tstart="1110";shortTE="F";uid="18472806-50ec-4d28-9499-75da8acbe573"
NW_020271856.1	RepeatMasker	DNA/hAT	489768	489900	529	-	.	ID="RND-4_FAMILY-3156";Tend="1013";Tstart="890";shortTE="F";uid="1cc60a0d-be98-49df-b120-3f1ea2597d99"
NW_020271856.1	RepeatMasker	DNA/TcMar-Mariner	262274	262418	510	-	.	ID="MARINER-16_RPR";Tend="1124";Tstart="980";shortTE="F";uid="41ffa9c2-d01e-4dfc-95b7-9446031c4d1e"
NW_020271856.1	RepeatMasker	DNA/hAT-hATm	578741	578875	566	-	.	ID="RND-6_FAMILY-2038";Tend="1812";Tstart="1673";shortTE="F";uid="1e40fbba-d053-4ea7-9e14-9e4bcc8d9300"
NW_020271856.1	RepeatMasker	Unknown	929270	929462	721	-	.	ID="RND-4_FAMILY-1321";Tend="1664";Tstart="1450";shortTE="F";uid="7c9e5df4-5cc5-4a48-963e-47dd247b6f19"
NW_020271856.1	RepeatMasker	Unknown	1102006	1102355	871	-	.	ID="RND-6_FAMILY-271";TEgroup="ctg_144%7CRND-6_FAMILY-271%7C1";Tend="767";Tstart="114";shortTE="F";uid="f5d35a52-9ffc-48e0-aad7-9db015154fb1"
NW_020271856.1	RepeatMasker	Unknown	929737	930261	1868	-	.	ID="RND-4_FAMILY-1321";Tend="1457";Tstart="933";shortTE="F";uid="df10a2d5-34ad-4de3-85f6-5ea6ce16c932"
NW_020271856.1	RepeatMasker	DNA/hAT-hAT19	703522	703936	1019	-	.	ID="RND-6_FAMILY-4382";Tend="1880";Tstart="1448";shortTE="F";uid="606e6999-e975-45f1-a4dd-0656566b0f9c"
NW_020271856.1	RepeatMasker	LINE/I	1116338	1116729	723	-	.	ID="RND-5_FAMILY-1471";Tend="1698";Tstart="1320";shortTE="F";uid="1c2ea595-58ee-470e-9b79-019c1af09a64"
NW_020271856.1	RepeatMasker	DNA/hAT-Tip100	504128	504879	4685	-	.	ID="RND-1_FAMILY-56";Tend="1818";Tstart="1018";shortTE="F";uid="55a14358-6c84-4034-921f-db89d5055e80"
NW_020271856.1	RepeatMasker	Unknown	666185	666321	461	-	.	ID="RND-6_FAMILY-1312";Tend="1530";Tstart="1394";shortTE="F";uid="6ca8f071-235b-4026-8054-9afd91a6e3cd"
NW_020271856.1	RepeatMasker	DNA/hAT-Blackjack	895897	896260	402	-	.	ID="RND-1_FAMILY-80";TEgroup="ctg_144%7CRND-1_FAMILY-80%7C1";Tend="1514";Tstart="985";shortTE="T";uid="803529f2-7dff-438f-8e52-6c17b9875eed"
NW_020271856.1	RepeatMasker	DNA/hAT-Tip100	315735	315898	792	-	.	ID="RND-6_FAMILY-2678";Tend="1142";Tstart="973";shortTE="F";uid="bb069d40-ac76-4782-9ca4-974987566f86"
NW_020271856.1	RepeatMasker	DNA	1113583	1113839	587	-	.	ID="RND-6_FAMILY-18654";Tend="2069";Tstart="1816";shortTE="F";uid="0a958958-f268-4763-88c0-b4345278582c"
NW_020271856.1	RepeatMasker	DNA/hAT-Tip100	717446	717705	596	-	.	ID="RND-6_FAMILY-20738";Tend="1125";Tstart="842";shortTE="F";uid="2b9edaed-51c0-486f-9c6c-05df3e4bbfaf"
NW_020271856.1	RepeatMasker	DNA/hAT-hAT19	703973	704152	867	-	.	ID="RND-5_FAMILY-5604";Tend="903";Tstart="728";shortTE="F";uid="f250f7a2-d974-4c84-ba5e-276ea1644099"
NW_020271856.1	RepeatMasker	LINE/I-Jockey	884581	887278	4210	-	.	ID="RND-6_FAMILY-3678";TEgroup="ctg_144%7CRND-6_FAMILY-3678%7C1";Tend="4773";Tstart="883";shortTE="F";uid="c3cd267b-16bd-4618-9bc0-f0db7339694e"
NW_020271856.1	RepeatMasker	LINE/I-Jockey	629893	630074	512	-	.	ID="RND-5_FAMILY-7281";Tend="1441";Tstart="1258";shortTE="F";uid="33a7207e-781a-4cf5-a041-c536091fbc24"
NW_020271856.1	RepeatMasker	DNA/hAT-Tip100	398182	398383	649	-	.	ID="dna8-100b_ap";Tend="660";Tstart="321";shortTE="F";uid="c77e6277-c1f2-4031-ad0f-c3e0a709659b"
NW_020271856.1	RepeatMasker	DNA/hAT-Tip100	504993	505109	608	-	.	ID="RND-4_FAMILY-713";Tend="1058";Tstart="942";shortTE="F";uid="26a78b47-a67e-4d3b-a209-0ab3b1225ccf"
NW_020271856.1	RepeatMasker	Unknown	162566	162740	1286	-	.	ID="RND-5_FAMILY-3981";Tend="1023";Tstart="835";shortTE="F";uid="bc76d4e8-888c-40e2-8296-c105eac12a25"
NW_020271856.1	RepeatMasker	RC/Helitron	804980	805115	1011	-	.	ID="RND-5_FAMILY-4141";Tend="1053";Tstart="919";shortTE="F";uid="d0c6dad2-6565-43f7-9c15-ed6a0dbbd21d"
NW_020271856.1	RepeatMasker	RC/Helitron	595706	596307	2112	-	.	ID="RND-1_FAMILY-554";Tend="1609";Tstart="1004";shortTE="F";uid="eb89c890-6d4c-4a0f-8b91-5936290347ff"
NW_020271856.1	RepeatMasker	DNA/hAT-Tip100	199829	200163	2333	-	.	ID="RND-1_FAMILY-44";Tend="1288";Tstart="958";shortTE="F";uid="a63ae656-1aa3-4aeb-b7db-b05513233f01"
NW_020271856.1	RepeatMasker	Unknown	91316	91493	820	-	.	ID="RND-5_FAMILY-1154";Tend="1135";Tstart="955";shortTE="F";uid="27c79247-0ab0-4825-8699-afcc913a1db6"
NW_020271856.1	RepeatMasker	DNA/hAT-Tip100	301433	301541	513	-	.	ID="RND-4_FAMILY-2194";Tend="2166";Tstart="2059";shortTE="F";uid="18e19deb-4965-4dfb-a0ff-a97b57039130"
NW_020271856.1	RepeatMasker	Unknown	1169924	1170127	1511	-	.	ID="RND-5_FAMILY-3020";Tend="905";Tstart="701";shortTE="F";uid="9ea6c755-49c8-46c9-b96d-227627483a18"
NW_020271856.1	RepeatMasker	LINE/I-Jockey	1129903	1130355	820	-	.	ID="RND-5_FAMILY-6808";Tend="796";Tstart="328";shortTE="F";uid="1e33524f-5fab-4f95-95c3-44048b5a0e8d"
NW_020271856.1	RepeatMasker	DNA/TcMar-Pogo	624649	625330	488	-	.	ID="RND-6_FAMILY-4509";TEgroup="ctg_144%7CRND-6_FAMILY-4509%7C1";Tend="2668";Tstart="705";shortTE="T";uid="1e257176-af6d-483b-9f9e-759e1692fbd8"
NW_020271856.1	RepeatMasker	Unknown	304557	305335	5226	-	.	ID="RND-5_FAMILY-324";Tend="1635";Tstart="844";shortTE="F";uid="5ae5b32d-68e9-4d48-9994-01c8cffd039c"
NW_020271856.1	RepeatMasker	DNA/hAT	1082522	1083299	6269	-	.	ID="RND-1_FAMILY-162";Tend="1713";Tstart="938";shortTE="F";uid="03ff3277-53e3-401a-99bf-da26c1e1fe86"
NW_020271856.1	RepeatMasker	Unknown	2931	3119	744	-	.	ID="RND-5_FAMILY-872";Tend="311";Tstart="123";shortTE="F";uid="f390585d-0183-4df8-961d-bb19dd732f56"
NW_020271856.1	RepeatMasker	DNA/Ginger-1	750701	751634	5457	-	.	ID="RND-1_FAMILY-448";Tend="1832";Tstart="892";shortTE="F";uid="8dbf173e-dfd6-4dbd-9fd1-910b4ae32f3b"
NW_020271856.1	RepeatMasker	DNA/Sola-1	671338	671988	4745	-	.	ID="RND-6_FAMILY-11420";Tend="2065";Tstart="1431";shortTE="F";uid="f4712d7f-d84a-4172-ba3e-ff0d49c63400"
NW_020271856.1	RepeatMasker	LINE/L2	906671	906783	427	-	.	ID="RND-6_FAMILY-9461";Tend="1428";Tstart="1315";shortTE="F";uid="9108d728-98ce-4d18-af9e-8401d9117e0a"
NW_020271856.1	RepeatMasker	DNA/P	362660	362786	578	-	.	ID="RND-6_FAMILY-5968";Tend="316";Tstart="189";shortTE="F";uid="b01fef55-fa5e-46ec-b9ae-1174a4d200bd"
NW_020271856.1	RepeatMasker	DNA/hAT-Tip100	269107	269403	1639	-	.	ID="RND-1_FAMILY-259";Tend="1273";Tstart="979";shortTE="F";uid="6b0fbd21-e286-416f-8862-e9c69686f5c7"
NW_020271856.1	RepeatMasker	DNA/hAT-hAT19	658146	658287	437	-	.	ID="rnd-1_family-549";Tend="1094";Tstart="933";shortTE="F";uid="54a2f100-e952-46c9-88a8-8b729fae025f"
NW_020271856.1	RepeatMasker	DNA/hAT-hAT19	712176	712508	1731	-	.	ID="DNA8-64_AP";Tend="376";Tstart="1";shortTE="F";uid="f3aeb2a7-1254-4e8a-b9bf-412bd8cd642e"
NW_020271856.1	RepeatMasker	DNA/hAT-Charlie	458910	459286	2051	-	.	ID="RND-1_FAMILY-91";Tend="1412";Tstart="990";shortTE="F";uid="ec961e2a-34cf-4322-be5d-5a0c1b0cda3d"
NW_020271856.1	RepeatMasker	DNA/TcMar-Tc1	412935	413225	919	-	.	ID="RND-6_FAMILY-3192";Tend="853";Tstart="548";shortTE="F";uid="89871234-84a0-40e4-9d63-432514b4349a"
NW_020271856.1	RepeatMasker	DNA/hAT-Tip100	410473	410812	1496	-	.	ID="RND-6_FAMILY-5409";Tend="1460";Tstart="1114";shortTE="F";uid="f88402bd-2620-406d-a235-716020a560cb"
NW_020271856.1	RepeatMasker	RC/Helitron	935702	936782	5143	-	.	ID="RND-5_FAMILY-1479";Tend="1679";Tstart="601";shortTE="F";uid="05c8b836-d0fc-4004-ae54-f0a14065bdfe"
NW_020271856.1	RepeatMasker	DNA	1141111	1141752	4520	-	.	ID="RND-1_FAMILY-23";Tend="1706";Tstart="1011";shortTE="F";uid="888fdcbc-4d17-48b3-a17c-db071a766f3a"
NW_020271856.1	RepeatMasker	Unknown	1051797	1052125	2623	-	.	ID="RND-6_FAMILY-11710";Tend="1281";Tstart="949";shortTE="F";uid="bae789bf-4a19-4ed9-9dc9-966157093964"
NW_020271856.1	RepeatMasker	RC/Helitron	803864	804335	1965	-	.	ID="RND-5_FAMILY-4141";TEgroup="ctg_144%7CRND-5_FAMILY-4141%7C1";Tend="1698";Tstart="1048";shortTE="F";uid="0c6271d2-88cc-47cb-bf50-c9e6833311d5"
NW_020271856.1	RepeatMasker	DNA	206423	207030	4628	-	.	ID="RND-5_FAMILY-5911";Tend="2565";Tstart="1930";shortTE="F";uid="c72a18a8-fbaf-47c0-a25b-aa9f1b9dec73"
NW_020271856.1	RepeatMasker	DNA/hAT-Tip100	1037203	1037386	1058	-	.	ID="RND-6_FAMILY-2854";Tend="1125";Tstart="939";shortTE="F";uid="40b6469d-947c-4eab-aa53-9b440c97f23d"
NW_020271856.1	RepeatMasker	DNA/hAT-hAT19	731722	732082	2548	-	.	ID="RND-1_FAMILY-55";Tend="1291";Tstart="948";shortTE="F";uid="b307e5e6-da0c-4c93-b174-34bca4145c30"
NW_020271856.1	RepeatMasker	LINE/I-Jockey	973893	974062	628	-	.	ID="RND-6_FAMILY-840";Tend="590";Tstart="394";shortTE="F";uid="5e7ca063-a7cc-4da4-9c14-4756479b58e7"
NW_020271856.1	RepeatMasker	RC/Helitron	349846	349972	429	-	.	ID="HELITRON-N1B_LMI";Tend="277";Tstart="155";shortTE="F";uid="aeda5a9b-ccd3-4779-b063-45c70ecab2ca"
NW_020271856.1	RepeatMasker	Unknown	1169126	1169245	766	-	.	ID="RND-1_FAMILY-51";Tend="1080";Tstart="962";shortTE="F";uid="8371cd52-a00f-4a40-a43a-eead827e9f33"
NW_020271856.1	RepeatMasker	LINE/I-Jockey	49210	49536	834	-	.	ID="RND-6_FAMILY-5691";Tend="1675";Tstart="1341";shortTE="F";uid="b08f2bfe-f626-456a-b919-6d873665b60e"
NW_020271856.1	RepeatMasker	RC/Helitron	825214	825380	917	-	.	ID="RND-6_FAMILY-11156";Tend="2198";Tstart="2032";shortTE="F";uid="cab6f90e-b934-46c9-9ca9-d3a3b2a78ede"
NW_020271856.1	RepeatMasker	Unknown	420996	421580	3568	-	.	ID="RND-5_FAMILY-756";Tend="1733";Tstart="1070";shortTE="F";uid="b377797c-0708-48bc-b367-28f6426aac5f"
NW_020271856.1	RepeatMasker	LINE/Penelope	249936	250140	722	-	.	ID="RND-5_FAMILY-147";Tend="1560";Tstart="1326";shortTE="F";uid="0b12f2f8-5e33-4540-9478-617afe6e55e7"
NW_020271856.1	RepeatMasker	DNA/hAT-hAT19	617928	618547	3831	-	.	ID="RND-1_FAMILY-194";Tend="1558";Tstart="927";shortTE="F";uid="ab901671-dff9-4c69-b92b-9cec09c8849e"
NW_020271856.1	RepeatMasker	RC/Helitron	857136	859505	20237	-	.	ID="RND-1_FAMILY-242";Tend="3083";Tstart="676";shortTE="F";uid="236c935c-4cc8-4b9e-b2d4-9ac091ff38fa"
NW_020271856.1	RepeatMasker	Unknown	658289	658788	3095	-	.	ID="RND-6_FAMILY-6204";Tend="1601";Tstart="1082";shortTE="F";uid="1ff3f9d3-5ce7-4b11-b6ec-7f0d8e92aa0a"
NW_020271856.1	RepeatMasker	DNA/Sola-1	755817	756186	2257	-	.	ID="RND-5_FAMILY-7406";Tend="1301";Tstart="930";shortTE="F";uid="bac94e1b-6b52-4020-b9e6-8c1536228526"
NW_020271856.1	RepeatMasker	DNA/MULE-MuDR	22821	23392	950	-	.	ID="MUDR12X_AP";TEgroup="ctg_144%7CMUDR12X_AP%7C1";Tend="472";Tstart="2";shortTE="F";uid="3b29e636-e64d-464f-b990-626936361253"
NW_020271856.1	RepeatMasker	DNA/P	1161448	1162208	2039	-	.	ID="rnd-6_family-5968";Tend="2878";Tstart="2493";shortTE="F";uid="e7691e51-75fb-474c-82bb-95ca113f543e"
NW_020271856.1	RepeatMasker	Unknown	1074928	1075079	897	-	.	ID="RND-1_FAMILY-83";Tend="1527";Tstart="1377";shortTE="F";uid="1f2aa773-a84c-4639-8f64-50c45beb3d84"
NW_020271856.1	RepeatMasker	DNA/hAT-Tip100	412713	412898	647	-	.	ID="RND-6_FAMILY-5409";Tend="825";Tstart="654";shortTE="F";uid="a417d805-5dae-44a5-ac8c-df8bd9bf1420"
NW_020271856.1	RepeatMasker	DNA/hAT-Ac	1110555	1112111	4233	-	.	ID="RND-6_FAMILY-2844";Tend="2259";Tstart="729";shortTE="F";uid="76c951e8-17d4-43e3-929e-680d1c9dba02"
NW_020271856.1	RepeatMasker	LINE/I-Jockey	639629	642744	2207	-	.	ID="RND-5_FAMILY-7281";TEgroup="ctg_144%7CRND-5_FAMILY-7281%7C1";Tend="2629";Tstart="255";shortTE="F";uid="48304d44-199a-40a2-be53-93b3cb04c3c8"
NW_020271856.1	RepeatMasker	LINE/L2	752286	753399	7657	-	.	ID="RND-6_FAMILY-321";Tend="1841";Tstart="760";shortTE="F";uid="eaca5851-3e45-4c39-b862-fa1f68709566"
NW_020271856.1	RepeatMasker	DNA/hAT-Tip100	28264	28673	1423	-	.	ID="RND-4_FAMILY-713";Tend="1423";Tstart="1019";shortTE="F";uid="17d0b515-ddff-4345-ab54-266e9bfffff3"
NW_020271856.1	RepeatMasker	DNA/hAT-Ac	407795	408263	3184	-	.	ID="RND-1_FAMILY-383";Tend="1462";Tstart="1012";shortTE="F";uid="d9088df6-a791-4e00-b19a-5ab3b7b41c4f"
NW_020271856.1	RepeatMasker	DNA/MULE-NOF	1080607	1080924	589	-	.	ID="rehavkus1_ap";Tend="480";Tstart="60";shortTE="F";uid="8f6ad6cf-64f2-4a58-8306-f241008d07fd"
NW_020271856.1	RepeatMasker	DNA/hAT-Tip100	689037	689395	2154	-	.	ID="RND-1_FAMILY-258";Tend="1336";Tstart="959";shortTE="F";uid="865c56f5-4b05-40b0-bc71-52a9c4687b08"
NW_020271856.1	RepeatMasker	RC/Helitron	1114496	1114622	746	-	.	ID="RND-6_FAMILY-7731";Tend="1088";Tstart="978";shortTE="F";uid="b3caa4cf-a26d-424c-817d-3793b25ea7aa"
NW_020271856.1	RepeatMasker	DNA/Ginger-1	170346	170544	541	-	.	ID="RND-6_FAMILY-576";Tend="1466";Tstart="1260";shortTE="F";uid="1adac11c-f67c-471a-ad4c-f508c9b22d2f"
NW_020271856.1	RepeatMasker	LINE/RTE-BovB	37959	38542	771	-	.	ID="RTE-16_LMI";Tend="3203";Tstart="2620";shortTE="F";uid="d39780f9-7058-4f77-bc3a-9cb53a74acb8"
NW_020271856.1	RepeatMasker	Unknown	132492	133157	2874	-	.	ID="RND-1_FAMILY-455";Tend="1162";Tstart="498";shortTE="F";uid="4a44aa37-5d9f-42f0-88c9-efddbd56019c"
NW_020271856.1	RepeatMasker	LINE/I-Jockey	659536	660466	7649	-	.	ID="RND-6_FAMILY-2356";Tend="1746";Tstart="806";shortTE="F";uid="72447bf1-3ec2-4949-9807-3cb6041d36cd"
NW_020271856.1	RepeatMasker	DNA/hAT-hAT19	21129	21305	873	-	.	ID="DNA8-50_AP";Tend="505";Tstart="325";shortTE="F";uid="d8457e94-9595-4c54-b37e-d479eaa1a035"
NW_020271856.1	RepeatMasker	DNA/P	360644	361854	5569	-	.	ID="RND-6_FAMILY-5968";Tend="2133";Tstart="902";shortTE="F";uid="b9a702ff-7623-402b-b4ff-44be6b2a986a"
NW_020271856.1	RepeatMasker	DNA/hAT-Charlie	181355	181505	455	-	.	ID="RND-5_FAMILY-771";Tend="1372";Tstart="1212";shortTE="F";uid="45e21b8a-0fde-49b0-b132-d5eadc30a8af"
NW_020271856.1	RepeatMasker	DNA/hAT-hAT19	972989	973896	6323	-	.	ID="RND-4_FAMILY-4126";Tend="1841";Tstart="959";shortTE="F";uid="2a05f9fd-3fab-4391-898b-38a9c00481d0"
NW_020271856.1	RepeatMasker	DNA/hAT-Tip100	1095168	1096763	8181	-	.	ID="RND-5_FAMILY-3987";Tend="1966";Tstart="486";shortTE="F";uid="105ba64f-be3a-428f-bd16-2166b6429be5"
NW_020271856.1	RepeatMasker	DNA/CMC-Transib	894665	895878	5654	-	.	ID="RND-6_FAMILY-3038";Tend="1838";Tstart="718";shortTE="F";uid="b1deec65-d14d-4203-a488-485672877311"
NW_020271856.1	RepeatMasker	Unknown	8942	9592	3153	-	.	ID="RND-4_FAMILY-213";Tend="1558";Tstart="876";shortTE="F";uid="4e2c7a5c-2921-429a-a707-cdb3161bf0d5"
NW_020271856.1	RepeatMasker	Unknown	756407	756892	3519	-	.	ID="RND-5_FAMILY-1754";Tend="1424";Tstart="945";shortTE="F";uid="16f56814-8b3e-4b7f-b584-d313eec17513"
NW_020271856.1	RepeatMasker	Unknown	502851	503200	1104	-	.	ID="RND-6_FAMILY-3950";Tend="1412";Tstart="1103";shortTE="F";uid="711521fe-1cfb-4edd-ae71-9df2e8d88ec1"
NW_020271856.1	RepeatMasker	DNA/Kolobok-E	140155	141381	7156	-	.	ID="RND-4_FAMILY-559";Tend="2016";Tstart="784";shortTE="F";uid="57a32bd8-f3b1-4805-9caf-86bcd552288c"
NW_020271856.1	RepeatMasker	Unknown	1068912	1069582	4222	-	.	ID="RND-6_FAMILY-6710";Tend="1499";Tstart="838";shortTE="F";uid="1bbf5151-51c3-431a-bb73-1eec6b15749a"
NW_020271856.1	RepeatMasker	LINE/RTE-BovB	938670	939088	2313	-	.	ID="RND-6_FAMILY-719";Tend="2234";Tstart="1826";shortTE="F";uid="ee6778ea-8167-4c28-9a08-cfdc40dcba5c"
NW_020271856.1	RepeatMasker	DNA/MULE-MuDR	158119	158269	551	-	.	ID="rnd-6_family-1451";Tend="1488";Tstart="1362";shortTE="F";uid="24d6fbec-9d7a-44ed-a741-f141972136ee"
NW_020271856.1	RepeatMasker	LINE/I	981368	981496	1013	-	.	ID="RND-5_FAMILY-1471";Tend="1724";Tstart="1596";shortTE="F";uid="50ec9ba3-8731-4353-a5c1-b36684b52a4d"
NW_020271856.1	RepeatMasker	DNA/hAT-Charlie	875725	876185	2915	-	.	ID="RND-1_FAMILY-91";Tend="1412";Tstart="955";shortTE="F";uid="e75da3cc-7fe4-433e-b3d4-063d85acfef8"
NW_020271856.1	RepeatMasker	LINE/RTE-BovB	495301	496105	791	-	.	ID="RND-6_FAMILY-2649";Tend="1039";Tstart="501";shortTE="F";uid="8f7e2690-4a48-44e9-8d79-dd0cce7bcdc5"
NW_020271856.1	RepeatMasker	DNA	805702	807433	4480	-	.	ID="rnd-6_family-12285";Tend="2417";Tstart="754";shortTE="F";uid="e542d8de-6b53-4ab9-bb45-ffa715a8fa28"
NW_020271856.1	RepeatMasker	Unknown	746612	746732	823	-	.	ID="RND-6_FAMILY-2807";Tend="1395";Tstart="1276";shortTE="F";uid="f20bddc3-4e23-4be9-ad64-4b01930e9149"
NW_020271856.1	RepeatMasker	LINE/I-Jockey	521557	521667	677	-	.	ID="RND-6_FAMILY-585";Tend="1661";Tstart="1550";shortTE="F";uid="c7a6ba8f-e5de-480b-a6d6-5ba0143bf586"
NW_020271856.1	RepeatMasker	LINE/I-Jockey	442444	443688	3880	-	.	ID="RND-6_FAMILY-7290";Tend="2405";Tstart="348";shortTE="F";uid="db8a3acc-8c04-4e20-b9c2-68df6585c487"
NW_020271856.1	RepeatMasker	DNA	781775	782336	3970	-	.	ID="RND-5_FAMILY-1556";Tend="1476";Tstart="901";shortTE="F";uid="a6ef40f6-3441-4a51-a921-6d6bd564a586"
NW_020271856.1	RepeatMasker	LINE/RTE-BovB	901191	901956	4388	-	.	ID="RND-6_FAMILY-3846";Tend="1602";Tstart="869";shortTE="F";uid="dfcba2f7-da58-4913-ad3a-55e8ebff335b"
NW_020271856.1	RepeatMasker	Unknown	169092	169349	1894	-	.	ID="RND-1_FAMILY-330";Tend="1209";Tstart="951";shortTE="F";uid="5e81689d-8a15-4d1e-abae-50d12a1d3d32"
NW_020271856.1	RepeatMasker	DNA/hAT-hAT19	131517	131725	1049	-	.	ID="RND-6_FAMILY-1827";Tend="992";Tstart="782";shortTE="F";uid="491dc343-e7ad-474e-a789-0bf628ac85ed"
NW_020271856.1	RepeatMasker	DNA/CMC-Transib	893993	894412	579	-	.	ID="RND-6_FAMILY-1146";Tend="1989";Tstart="1564";shortTE="F";uid="8b5f51b4-b78c-416d-aa26-e47d40b5faf5"
NW_020271856.1	RepeatMasker	Unknown	1100332	1100823	3048	-	.	ID="RND-5_FAMILY-2703";Tend="1445";Tstart="897";shortTE="F";uid="b7b18f33-dd88-4c1e-9ab9-323791cc74bd"
NW_020271856.1	RepeatMasker	LINE/Penelope	357687	357918	1039	-	.	ID="RND-5_FAMILY-147";Tend="1452";Tstart="1207";shortTE="F";uid="52583184-2a48-44f4-a4f5-0de31a94fe08"
NW_020271856.1	RepeatMasker	Unknown	117235	117973	5863	-	.	ID="RND-4_FAMILY-2231";Tend="1697";Tstart="958";shortTE="F";uid="e0f5431e-c571-44b4-8543-f2e3d3f2e811"
NW_020271856.1	RepeatMasker	LINE/R1	109532	110094	3108	-	.	ID="RND-5_FAMILY-1530";Tend="1298";Tstart="721";shortTE="F";uid="7a422282-b4f5-42b6-b578-13baf1c80dbd"
NW_020271856.1	RepeatMasker	DNA/MULE-MuDR	603446	603708	1712	-	.	ID="RND-6_FAMILY-11665";Tend="1058";Tstart="792";shortTE="F";uid="369aba11-d43d-4ac4-b11e-37e2934474b5"
NW_020273152.1	RepeatMasker	DNA/hAT-Tip100	176	406	851	+	.	ID="RND-6_FAMILY-11892";Tend="1287";Tstart="1049";shortTE="F";uid="ed159fe9-1ac5-42d7-b553-16c53b87e0f0"
NW_020273152.1	RepeatMasker	DNA/hAT	5470	5609	592	+	.	ID="DNA8-38_AP";Tend="486";Tstart="348";shortTE="F";uid="5f8aa4d8-1b3e-45d0-b17b-4d7ff02953b7"
NW_020273152.1	RepeatMasker	RC/Helitron	24100	24226	809	+	.	ID="RND-1_FAMILY-242";Tend="775";Tstart="648";shortTE="F";uid="2f788c40-a5d0-4703-aff8-a7de4fead9e3"
NW_020273152.1	RepeatMasker	DNA/hAT-Tip100	25608	25728	894	+	.	ID="RND-1_FAMILY-105";Tend="1494";Tstart="1378";shortTE="F";uid="efd3f79f-1c61-4c1b-ac0f-4d54a47a5faf"
NW_020273152.1	RepeatMasker	DNA/Kolobok-E	22486	22733	445	+	.	ID="RND-4_FAMILY-559";Tend="1034";Tstart="775";shortTE="F";uid="ca608b93-c6d2-481a-83f2-22efd8c22dc8"
NW_020273152.1	RepeatMasker	DNA/hAT-Tip100	23167	23321	1022	+	.	ID="RND-1_FAMILY-105";Tend="1134";Tstart="981";shortTE="F";uid="4ea20fca-4852-4b1c-8ff6-854a2f74554a"
NW_020273152.1	RepeatMasker	DNA/hAT-hAT19	24320	24581	1861	+	.	ID="DNA8-97_AP";Tend="696";Tstart="434";shortTE="F";uid="cfd6fe86-e395-438d-924d-0e4124d107f4"
NW_020273152.1	RepeatMasker	Unknown	14911	15069	898	+	.	ID="RND-6_FAMILY-3336";Tend="1295";Tstart="1117";shortTE="F";uid="22f1167c-4be2-4056-905f-d60c7266b596"
NW_020273152.1	RepeatMasker	RC/Helitron	24728	25248	3108	+	.	ID="RND-5_FAMILY-3341";Tend="1285";Tstart="799";shortTE="F";uid="d4fc27eb-9f62-4c2d-ac2f-7a86f6bf25d7"
NW_020273152.1	RepeatMasker	DNA/hAT-Tip100	17006	17359	1611	+	.	ID="RND-4_FAMILY-400";Tend="1302";Tstart="957";shortTE="F";uid="8bc6e19c-fbd9-4135-9676-7b1288672579"
NW_020273152.1	RepeatMasker	Unknown	15066	16237	3220	+	.	ID="RND-4_FAMILY-500";Tend="1619";Tstart="431";shortTE="F";uid="d5c25f4c-2f34-4a48-8cef-19164ea3c933"
NW_020273152.1	RepeatMasker	DNA/hAT	18333	18792	1912	+	.	ID="RND-4_FAMILY-3156";Tend="1647";Tstart="1231";shortTE="F";uid="b004bcde-a0f7-4bd1-97bd-058debc0cb00"
NW_020273152.1	RepeatMasker	RC/Helitron	2143	3172	4016	+	.	ID="HELITRON2_AG";Tend="3719";Tstart="2651";shortTE="F";uid="dc43757d-6498-420d-aa0b-8d0d2419cb95"
NW_020273152.1	RepeatMasker	RC/Helitron	24582	24740	1119	+	.	ID="RND-6_FAMILY-11156";Tend="4652";Tstart="4477";shortTE="F";uid="93701516-21f4-457b-9bc4-98a03564dce3"
NW_020273152.1	RepeatMasker	DNA/hAT	16170	16791	1779	+	.	ID="RND-4_FAMILY-3156";Tend="1223";Tstart="602";shortTE="F";uid="a9eee0c3-d1af-4153-a8c2-fa500f52972c"
NW_020273152.1	RepeatMasker	Unknown	5870	6294	2638	+	.	ID="RND-5_FAMILY-4404";Tend="1161";Tstart="734";shortTE="F";uid="3bdd7652-1017-4358-b056-81a68819808a"
NW_020273152.1	RepeatMasker	Unknown	26363	26531	481	+	.	ID="RND-6_FAMILY-14961";Tend="1578";Tstart="1320";shortTE="F";uid="932904c9-704f-4553-b4e1-355a404f1471"
NW_020273152.1	RepeatMasker	LINE/CR1	19055	19282	856	+	.	ID="RND-6_FAMILY-1009";Tend="714";Tstart="497";shortTE="F";uid="42c84e7e-a5a6-4ff5-a866-36b332c87eec"
NW_020273152.1	RepeatMasker	RC/Helitron	1713	2330	3755	-	.	ID="RND-1_FAMILY-45";Tend="2481";Tstart="1898";shortTE="F";uid="37032dd1-19f6-43d0-8e42-597060803a25"
NW_020273152.1	RepeatMasker	DNA/hAT	4614	5570	6767	-	.	ID="RND-1_FAMILY-57";Tend="1879";Tstart="927";shortTE="F";uid="fe8980ef-5854-428e-882a-c63cb0a4125e"
NW_020273152.1	RepeatMasker	DNA	30136	30878	3982	-	.	ID="RND-6_FAMILY-462";Tend="1889";Tstart="1146";shortTE="F";uid="ce63e67e-d6aa-436d-a48e-a176c1c70a55"
NW_020273152.1	RepeatMasker	RC/Helitron	25255	25611	2867	-	.	ID="RND-6_FAMILY-11790";Tend="1707";Tstart="1352";shortTE="F";uid="f656ee7a-ee1f-4ba0-8a02-3abbd4f8fdc6"
NW_020273152.1	RepeatMasker	Unknown	18945	19159	447	-	.	ID="RND-6_FAMILY-5051";Tend="1957";Tstart="1750";shortTE="F";uid="d0c8855a-216e-4533-ae6d-cd6610b7fefa"
NW_020273152.1	RepeatMasker	Unknown	6890	7371	2131	-	.	ID="RND-6_FAMILY-2207";Tend="1642";Tstart="1144";shortTE="F";uid="01f584d1-d189-4412-92cf-24b193ebb7ec"
NW_020273152.1	RepeatMasker	Retroposon?	12959	14397	5702	-	.	ID="RND-5_FAMILY-219";Tend="1012";Tstart="1";shortTE="F";uid="0f771b65-1175-40e4-bfd0-8c2d173a2f73"
NW_020273152.1	RepeatMasker	Unknown	14398	14798	1852	-	.	ID="RND-6_FAMILY-2207";Tend="1153";Tstart="768";shortTE="F";uid="7ee0808e-65f0-4c06-9f62-6631e2a005c4"
NW_020273152.1	RepeatMasker	Unknown	395	503	586	-	.	ID="RND-6_FAMILY-501";Tend="693";Tstart="588";shortTE="F";uid="6feb3b3f-7e51-486b-99d7-38be8240c169"
NW_020273152.1	RepeatMasker	DNA	26887	28840	9676	-	.	ID="RND-6_FAMILY-9435";Tend="1910";Tstart="95";shortTE="F";uid="4866f6d6-f2de-40fc-812f-891d20432e41"
NW_020273152.1	RepeatMasker	Retroposon?	7364	10026	18432	-	.	ID="RND-5_FAMILY-219";Tend="3764";Tstart="1007";shortTE="F";uid="f530294b-6ee6-4be9-9202-e959ff792e40"
NW_020273153.1	RepeatMasker	DNA/Crypton-I	166	4471	30294	+	.	ID="RND-5_FAMILY-2194";Tend="4210";Tstart="40";shortTE="F";uid="907849f8-3acf-4657-b45c-365821dbcf36"
NW_020273153.1	RepeatMasker	Unknown	11222	11582	2858	+	.	ID="RND-1_FAMILY-175";Tend="1267";Tstart="909";shortTE="F";uid="d364a853-6bed-4dc6-9d79-1a285feb25d3"
NW_020273153.1	RepeatMasker	DNA/hAT-Charlie	6997	7279	1382	+	.	ID="RND-6_FAMILY-4276";Tend="1297";Tstart="1012";shortTE="F";uid="d488a27d-3946-4ed8-b539-be4df9faae54"
NW_020273153.1	RepeatMasker	Unknown	9435	9644	1365	+	.	ID="RND-5_FAMILY-7398";Tend="1317";Tstart="1088";shortTE="F";uid="1814736c-6b0d-47a0-936f-9620f6904f9f"
NW_020273153.1	RepeatMasker	Unknown	9745	10229	1666	+	.	ID="RND-3_FAMILY-421";Tend="1412";Tstart="826";shortTE="F";uid="7243079d-df4b-48a4-9042-18cbd422e556"
NW_020273153.1	RepeatMasker	DNA/hAT	6841	6960	681	+	.	ID="RND-5_FAMILY-544";Tend="1051";Tstart="935";shortTE="F";uid="325dfac4-6016-4575-9b37-348ee69e7e5d"
NW_020273153.1	RepeatMasker	DNA/hAT-Tip100	8133	8283	611	-	.	ID="RND-5_FAMILY-10096";Tend="1009";Tstart="866";shortTE="F";uid="0db318f2-e766-476f-b23e-f244495487e1"
NW_020273154.1	RepeatMasker	DNA/hAT-Charlie	3693	4086	444	+	.	ID="HAT-N1_AP";TEgroup="ctg_1442%7CHAT-N1_AP%7C1";Tend="561";Tstart="1";shortTE="T";uid="f8c63874-6b7c-4a5a-abeb-cbbb03b87b92"
NW_020273154.1	RepeatMasker	Unknown	1558	1868	2179	+	.	ID="RND-1_FAMILY-26";Tend="1250";Tstart="941";shortTE="F";uid="fc9eb7cb-3c3e-49e4-8853-a4a243f9b4dd"
NW_020273154.1	RepeatMasker	DNA/hAT-hAT19	3344	3612	1697	+	.	ID="RND-6_FAMILY-1827";Tend="1311";Tstart="1020";shortTE="F";uid="59530326-1d9c-4509-ad51-9d2a572a2b4c"
NW_020273155.1	RepeatMasker	DNA/hAT-Tip100	1644	2451	7032	+	.	ID="rnd-5_family-3352";Tend="1778";Tstart="976";shortTE="F";uid="e80062a2-e5ae-4833-90ba-e4d865b26394"
NW_020273155.1	RepeatMasker	DNA	2933	3149	1015	+	.	ID="RND-1_FAMILY-16";Tend="1121";Tstart="908";shortTE="F";uid="035f2732-c9b0-4158-a450-0f74f91fd0fb"
NW_020273155.1	RepeatMasker	Unknown	3351	3612	1221	-	.	ID="RND-5_FAMILY-1154";Tend="1235";Tstart="954";shortTE="F";uid="d31b3bd4-55b2-4963-87a9-e6df00971426"
NW_020273155.1	RepeatMasker	Unknown	4129	4321	1527	-	.	ID="RND-5_FAMILY-517";Tend="1217";Tstart="1009";shortTE="F";uid="e97945b7-32ae-450b-ad45-c5c383bc2b3a"
NW_020273157.1	RepeatMasker	DNA/hAT	530	1490	6456	+	.	ID="RND-6_FAMILY-2712";Tend="1792";Tstart="836";shortTE="F";uid="c084ee47-c43a-472a-8a82-eba03875f9f4"
NW_020273157.1	RepeatMasker	DNA/hAT-hAT19	135	369	466	+	.	ID="RND-6_FAMILY-4549";Tend="2351";Tstart="2108";shortTE="F";uid="61f0d124-4d7a-4ed9-8943-8635ac498463"
NW_020273157.1	RepeatMasker	Unknown	5274	5489	881	+	.	ID="RND-1_FAMILY-342";Tend="1135";Tstart="949";shortTE="F";uid="d01d3044-3637-44b8-8139-8b78ab2444a5"
NW_020273157.1	RepeatMasker	DNA/hAT-Tip100	5065	5203	435	-	.	ID="RND-4_FAMILY-713";Tend="1425";Tstart="1299";shortTE="F";uid="11e4ca88-62d0-4fd4-855b-bc3621befb51"
NW_020273158.1	RepeatMasker	Unknown	8638	9792	801	+	.	ID="RND-6_FAMILY-2923";TEgroup="ctg_1446%7CRND-6_FAMILY-2923%7C1";Tend="1738";Tstart="724";shortTE="F";uid="da70d6e5-f111-4f8c-a778-1fa6106cf118"
NW_020273158.1	RepeatMasker	LTR/Gypsy	5369	5576	413	+	.	ID="RND-6_FAMILY-6524";Tend="4701";Tstart="4505";shortTE="F";uid="9317b04e-b166-4c9b-9ace-f18b3c91350a"
NW_020273158.1	RepeatMasker	Unknown	9793	10159	2635	+	.	ID="RND-6_FAMILY-10334";Tend="696";Tstart="347";shortTE="F";uid="49cf63d4-0bac-4132-92b9-faa182a65cfb"
NW_020273158.1	RepeatMasker	Unknown	8199	8571	2625	+	.	ID="RND-6_FAMILY-10334";Tend="375";Tstart="1";shortTE="F";uid="77a1c6d7-fd38-4cef-a2a0-dcb6271cf403"
NW_020273158.1	RepeatMasker	LTR/Gypsy	1273	4864	6609	+	.	ID="RND-6_FAMILY-6524";Tend="4020";Tstart="431";shortTE="F";uid="e465c1aa-e3be-4d6c-9b7d-60d36de6509b"
NW_020273158.1	RepeatMasker	DNA/hAT-Tip100	10160	10375	411	+	.	ID="RND-4_FAMILY-108";Tend="1145";Tstart="940";shortTE="F";uid="44e21a5d-4319-41c2-8015-335ffeafa35d"
NW_020273158.1	RepeatMasker	DNA/hAT-Tip100	11888	12610	856	-	.	ID="HAT-1_LMI";Tend="3664";Tstart="2954";shortTE="F";uid="edb3ba86-bf5c-426f-95b0-9c77d9159332"
NW_020273158.1	RepeatMasker	Unknown	7834	8082	1211	-	.	ID="RND-6_FAMILY-16521";Tend="854";Tstart="615";shortTE="F";uid="eaf7cc28-ac83-4db7-b229-5f23518c72d8"
NW_020273158.1	RepeatMasker	LTR/Gypsy	5577	7362	12648	-	.	ID="RND-6_FAMILY-7968";Tend="2087";Tstart="385";shortTE="F";uid="57983ca3-cb04-4aa4-a633-a2491f411e5b"
NW_020273159.1	RepeatMasker	Unknown	2166201	2166514	2184	+	.	ID="RND-5_FAMILY-486";Tend="1307";Tstart="989";shortTE="F";uid="4b5504d0-57ec-4598-acde-fe1e3fe3027c"
NW_020273159.1	RepeatMasker	DNA/hAT	919841	920210	2071	+	.	ID="RND-6_FAMILY-416";Tend="1644";Tstart="1267";shortTE="F";uid="76700a2a-612d-484c-a92b-e265fc4225c2"
NW_020273159.1	RepeatMasker	DNA/hAT-Tip100	1878516	1878679	1197	+	.	ID="RND-6_FAMILY-32826";Tend="1128";Tstart="966";shortTE="F";uid="8f871496-5fd4-4576-b00a-f3c311410510"
NW_020273159.1	RepeatMasker	Unknown	2117491	2117712	496	+	.	ID="RND-5_FAMILY-2045";Tend="1966";Tstart="1757";shortTE="F";uid="14a3a99f-e2c5-408a-ba48-5ef004bb95c5"
NW_020273159.1	RepeatMasker	LTR/Gypsy	2422347	2422629	492	+	.	ID="RND-5_FAMILY-2177";Tend="1272";Tstart="973";shortTE="F";uid="3e6b61ad-f6d5-46a0-a062-d60ce16a60b0"
NW_020273159.1	RepeatMasker	DNA	1877082	1878236	8523	+	.	ID="RND-5_FAMILY-5911";Tend="2411";Tstart="1251";shortTE="F";uid="91ac2054-cb10-48b8-bd83-269ff08141ab"
NW_020273159.1	RepeatMasker	LINE/CR1	326844	327167	487	+	.	ID="RND-6_FAMILY-15091";Tend="2082";Tstart="1770";shortTE="F";uid="d9d067b2-bee0-4cee-a6f1-714f6ce71634"
NW_020273159.1	RepeatMasker	DNA/hAT-Tip100	73817	74050	891	+	.	ID="RND-6_FAMILY-11892";Tend="1281";Tstart="1046";shortTE="F";uid="b3252c32-3f71-4881-b7f0-55dea4727162"
NW_020273159.1	RepeatMasker	Unknown	2978910	2979520	4898	+	.	ID="RND-1_FAMILY-484";Tend="1596";Tstart="971";shortTE="F";uid="2ecb25b5-22d4-4417-b544-575c3647ba91"
NW_020273159.1	RepeatMasker	DNA/hAT-Tip100	2658579	2658681	508	+	.	ID="dna8-100b_ap";Tend="501";Tstart="395";shortTE="F";uid="e6b3110c-4989-4b77-82f8-5a3563a34779"
NW_020273159.1	RepeatMasker	Unknown	2807541	2807735	1404	+	.	ID="RND-6_FAMILY-8368";Tend="1055";Tstart="857";shortTE="F";uid="7c13e545-a7a0-49f2-ab71-b0b765ad150c"
NW_020273159.1	RepeatMasker	DNA/hAT-Tip100	2750907	2751156	1499	+	.	ID="RND-6_FAMILY-2837";Tend="1392";Tstart="1145";shortTE="F";uid="dfe4ddf6-86c7-43c4-8710-76ecdae62834"
NW_020273159.1	RepeatMasker	Unknown	2775097	2775363	510	+	.	ID="RND-6_FAMILY-12964";Tend="1208";Tstart="905";shortTE="F";uid="c14773fb-e8df-4d68-8040-f06a41f7828c"
NW_020273159.1	RepeatMasker	LINE/I-Jockey	90595	90996	1291	+	.	ID="RND-6_FAMILY-2733";Tend="3030";Tstart="2618";shortTE="F";uid="17039ad4-0e26-405e-98e0-7d6021d40586"
NW_020273159.1	RepeatMasker	DNA/hAT-Tip100	1538756	1539169	2830	+	.	ID="RND-1_FAMILY-393";Tend="1339";Tstart="912";shortTE="F";uid="7a9dd05f-644c-4fa8-8437-79e2a4c05775"
NW_020273159.1	RepeatMasker	Unknown	982876	983340	3581	+	.	ID="RND-1_FAMILY-137";Tend="1387";Tstart="914";shortTE="F";uid="826851e0-5e82-44bd-8912-2a459edc3df9"
NW_020273159.1	RepeatMasker	DNA/hAT-Tip100	254569	255014	3256	+	.	ID="RND-1_FAMILY-184";Tend="1349";Tstart="907";shortTE="F";uid="4cce490d-5076-433a-9651-521e77fb5672"
NW_020273159.1	RepeatMasker	Unknown	2914807	2914972	999	+	.	ID="RND-5_FAMILY-350";Tend="1280";Tstart="1107";shortTE="F";uid="bdd5de15-1f07-49b0-a270-9f5d5c3984c8"
NW_020273159.1	RepeatMasker	Unknown	1174106	1174421	1447	+	.	ID="RND-5_FAMILY-6686";Tend="1264";Tstart="982";shortTE="F";uid="d931b6b2-1a07-4f03-a7d0-2e0aa032ca6d"
NW_020273159.1	RepeatMasker	DNA/TcMar-Tc1	3082324	3082520	489	+	.	ID="RND-6_FAMILY-5264";Tend="1202";Tstart="990";shortTE="F";uid="0d4452ca-c98c-42b8-8865-4c858d92f3d6"
NW_020273159.1	RepeatMasker	Unknown	2859720	2859941	1085	+	.	ID="RND-5_FAMILY-7663";Tend="1179";Tstart="967";shortTE="F";uid="f8dab260-2729-4945-bc75-86cd3413b9b6"
NW_020273159.1	RepeatMasker	DNA/hAT-hAT19	1421072	1421223	880	+	.	ID="RND-5_FAMILY-1283";Tend="950";Tstart="798";shortTE="F";uid="2d76fbea-0dbf-4f4d-9cf8-aa1db8974f8a"
NW_020273159.1	RepeatMasker	LINE/CR1	2181482	2181973	415	+	.	ID="RND-6_FAMILY-6833";Tend="955";Tstart="450";shortTE="F";uid="2552e43e-f128-4e2b-a4c7-c5281e695173"
NW_020273159.1	RepeatMasker	DNA/MULE-MuDR	1903981	1904492	3210	+	.	ID="RND-5_FAMILY-1335";Tend="1399";Tstart="944";shortTE="F";uid="88a50d2f-ab64-4646-ade3-a52c6111eb85"
NW_020273159.1	RepeatMasker	DNA/TcMar-Mariner	1439062	1439169	431	+	.	ID="RND-6_FAMILY-7734";Tend="2201";Tstart="2109";shortTE="F";uid="cee00ea0-c282-4138-b454-03a4e5853c28"
NW_020273159.1	RepeatMasker	DNA/hAT-hAT19	1460908	1461568	4523	+	.	ID="RND-5_FAMILY-488";Tend="1628";Tstart="911";shortTE="F";uid="0bd7b3cb-1452-459f-ab1a-bca19d0b8f7b"
NW_020273159.1	RepeatMasker	LTR/Pao	2249339	2249546	990	+	.	ID="RND-6_FAMILY-341";Tend="2119";Tstart="1927";shortTE="F";uid="dabb03b8-9f38-4c3e-a5bc-879f9e395159"
NW_020273159.1	RepeatMasker	DNA/hAT-Tip100	38605	38762	843	+	.	ID="RND-6_FAMILY-2678";Tend="1142";Tstart="977";shortTE="F";uid="cea69a79-152c-4605-b21a-1354126ad504"
NW_020273159.1	RepeatMasker	DNA/hAT-Tip100	2241044	2241219	1319	+	.	ID="RND-1_FAMILY-29";Tend="1147";Tstart="971";shortTE="F";uid="dd49f3c9-0a19-4d1a-8374-6aee71c2350c"
NW_020273159.1	RepeatMasker	DNA/hAT-Tip100	2966965	2967065	572	+	.	ID="RND-6_FAMILY-2854";Tend="1036";Tstart="938";shortTE="F";uid="caaf29d5-355a-4042-89b2-ee3b81e67fea"
NW_020273159.1	RepeatMasker	RC/Helitron	1330363	1331533	6919	+	.	ID="RND-6_FAMILY-6950";Tend="1709";Tstart="578";shortTE="F";uid="cf3f9193-8212-4cdc-b9a8-62e6f6268ca3"
NW_020273159.1	RepeatMasker	RC/Helitron	1311415	1311757	1232	+	.	ID="HELITRON-N15_LMI";Tend="1527";Tstart="1188";shortTE="F";uid="a62acc55-967c-44f3-9718-02c7f3a6af10"
NW_020273159.1	RepeatMasker	Unknown	2859267	2859391	611	+	.	ID="RND-5_FAMILY-7663";Tend="957";Tstart="831";shortTE="F";uid="8b2247d9-4209-4792-a856-7006a682ba75"
NW_020273159.1	RepeatMasker	DNA/TcMar-Pogo	421712	422681	5981	+	.	ID="RND-5_FAMILY-3339";Tend="1817";Tstart="874";shortTE="F";uid="0c39cf9e-b175-4f84-8684-23be0c50bafd"
NW_020273159.1	RepeatMasker	Unknown	3063337	3063645	2140	+	.	ID="RND-3_FAMILY-1552";Tend="1272";Tstart="961";shortTE="F";uid="0ef8d063-3fc4-4de9-b76d-71b5688b9eec"
NW_020273159.1	RepeatMasker	DNA/hAT-hAT19	21917	22170	1384	+	.	ID="RND-6_FAMILY-9982";Tend="1205";Tstart="938";shortTE="F";uid="dbce8420-a1e9-4504-8be7-42a85843fc28"
NW_020273159.1	RepeatMasker	Unknown	1633584	1634055	3538	+	.	ID="RND-1_FAMILY-117";Tend="1454";Tstart="982";shortTE="F";uid="26072fb6-a913-4798-9123-908e3811406f"
NW_020273159.1	RepeatMasker	DNA/hAT-hAT19	2852741	2853141	2931	+	.	ID="RND-4_FAMILY-4126";Tend="1506";Tstart="1093";shortTE="F";uid="39415921-8b24-42fd-8d93-0b9997f7e5b8"
NW_020273159.1	RepeatMasker	DNA/hAT-Tip100	2962501	2963049	3523	+	.	ID="RND-1_FAMILY-258";Tend="1514";Tstart="943";shortTE="F";uid="a9a0b6b4-a0fd-4035-bc07-b94c04ed59cc"
NW_020273159.1	RepeatMasker	DNA/Ginger-1	1483545	1484052	2139	+	.	ID="RND-1_FAMILY-89";TEgroup="ctg_1447%7CRND-1_FAMILY-89%7C1";Tend="2455";Tstart="925";shortTE="F";uid="ee5824a5-a054-474d-aee3-411bb61724e8"
NW_020273159.1	RepeatMasker	Unknown	4	953	6280	+	.	ID="RND-5_FAMILY-4659";Tend="1708";Tstart="746";shortTE="F";uid="61522127-f568-49dc-bed5-d5334da1289a"
NW_020273159.1	RepeatMasker	LINE/RTE-BovB	3026963	3027403	866	+	.	ID="RND-5_FAMILY-575";Tend="1324";Tstart="858";shortTE="F";uid="97eec654-c3e7-4564-93bb-bdd5df369aa3"
NW_020273159.1	RepeatMasker	DNA	988354	988560	497	+	.	ID="rnd-1_family-90";Tend="1036";Tstart="815";shortTE="F";uid="2bac8eb8-420d-4755-a00f-099c3ea1262c"
NW_020273159.1	RepeatMasker	Unknown	74050	74180	861	+	.	ID="RND-1_FAMILY-484";Tend="1241";Tstart="1111";shortTE="F";uid="8b8c7afa-6cc7-436f-9123-c1deb42eff4a"
NW_020273159.1	RepeatMasker	DNA/hAT-Blackjack	1705770	1706211	2269	+	.	ID="RND-6_FAMILY-10834";TEgroup="ctg_1447%7CRND-6_FAMILY-10834%7C1";Tend="1531";Tstart="978";shortTE="F";uid="6dba5632-77fc-4a10-9bf6-57e459e4e6a6"
NW_020273159.1	RepeatMasker	Unknown	1829435	1829669	1110	+	.	ID="RND-6_FAMILY-11540";Tend="1485";Tstart="1272";shortTE="F";uid="47d49c3d-0d9b-4e43-895f-9ae236b0b24b"
NW_020273159.1	RepeatMasker	DNA/TcMar-Tc1	565727	566914	1894	+	.	ID="MARINER-5_BM";Tend="1316";Tstart="134";shortTE="F";uid="7190a900-cf51-4214-9cd0-28fa30174b39"
NW_020273159.1	RepeatMasker	LINE/RTE-BovB	136949	137617	4772	+	.	ID="RND-6_FAMILY-3846";Tend="1603";Tstart="915";shortTE="F";uid="08374b3f-2aac-452a-961e-2898bccbb0e8"
NW_020273159.1	RepeatMasker	DNA/hAT-hAT19	1576246	1576608	2132	+	.	ID="RND-4_FAMILY-212";Tend="1272";Tstart="921";shortTE="F";uid="b838d11d-f97d-449d-8cc1-b14b031d7a63"
NW_020273159.1	RepeatMasker	DNA/hAT-Charlie	568316	568587	846	+	.	ID="RND-5_FAMILY-2624";Tend="820";Tstart="525";shortTE="F";uid="4decc4d5-f2fa-414a-a95e-d2c562589b5c"
NW_020273159.1	RepeatMasker	LINE/L2	602826	602940	439	+	.	ID="RND-5_FAMILY-887";Tend="1967";Tstart="1853";shortTE="F";uid="a00b8e78-3b44-4ffa-ac4b-d9ce3dc94e02"
NW_020273159.1	RepeatMasker	Unknown	2683874	2684652	5834	+	.	ID="RND-6_FAMILY-57";Tend="1279";Tstart="513";shortTE="F";uid="d6168247-3d1d-4b06-941d-4712b8a27d7a"
NW_020273159.1	RepeatMasker	DNA/hAT-Tip100	1231694	1232113	2762	+	.	ID="RND-4_FAMILY-1044";Tend="1330";Tstart="911";shortTE="F";uid="2ee11ce7-3add-47ee-bd7f-3e8b288ece29"
NW_020273159.1	RepeatMasker	DNA	2471970	2472259	1741	+	.	ID="RND-5_FAMILY-7580";Tend="1255";Tstart="955";shortTE="F";uid="4a6642f5-1152-4b08-b7d2-09f48b11f0fa"
NW_020273159.1	RepeatMasker	Unknown	1575884	1576239	1870	+	.	ID="RND-1_FAMILY-494";Tend="1230";Tstart="890";shortTE="F";uid="d6df7347-6197-4c87-af2e-a149a7241174"
NW_020273159.1	RepeatMasker	DNA/hAT-Charlie	503851	503982	503	+	.	ID="RND-6_FAMILY-5613";Tend="574";Tstart="415";shortTE="F";uid="ae1a81a0-5784-461e-8741-0e062fcce843"
NW_020273159.1	RepeatMasker	LINE/RTE-BovB	2876520	2876627	616	+	.	ID="RND-6_FAMILY-3515";Tend="1694";Tstart="1589";shortTE="F";uid="3ab6634a-55ae-4d86-b36d-b345f0fdae9d"
NW_020273159.1	RepeatMasker	Unknown	1626518	1626788	1183	+	.	ID="RND-6_FAMILY-285";Tend="1218";Tstart="944";shortTE="F";uid="7e449f7c-dfd7-452d-adb0-2bdf035d1d8f"
NW_020273159.1	RepeatMasker	DNA/hAT-Tip100	2751422	2751689	777	+	.	ID="RND-6_FAMILY-2837";Tend="1651";Tstart="1383";shortTE="F";uid="4ef34677-34bb-4e5a-979b-7c502a4b09cb"
NW_020273159.1	RepeatMasker	Unknown	272177	272519	2493	+	.	ID="RND-4_FAMILY-504";Tend="1298";Tstart="960";shortTE="F";uid="fb6b382a-2513-40b7-8c81-09088c03cd80"
NW_020273159.1	RepeatMasker	RC/Helitron	1878408	1878515	572	+	.	ID="RND-1_FAMILY-45";Tend="970";Tstart="859";shortTE="F";uid="8dec7979-96e6-429d-9c89-be7c21822955"
NW_020273159.1	RepeatMasker	Unknown	400280	400816	2601	+	.	ID="RND-1_FAMILY-6";Tend="1530";Tstart="964";shortTE="F";uid="b67eb8b3-daa4-46f0-8812-79e7c7529fb7"
NW_020273159.1	RepeatMasker	Unknown	1459073	1459758	1582	+	.	ID="RND-5_FAMILY-189";TEgroup="ctg_1447%7CRND-5_FAMILY-189%7C1";Tend="1667";Tstart="893";shortTE="F";uid="ceea53c9-c5d1-41b9-8aac-84491e1584c7"
NW_020273159.1	RepeatMasker	DNA/hAT-Ac	1705505	1705677	1318	+	.	ID="RND-6_FAMILY-7681";Tend="1080";Tstart="908";shortTE="F";uid="d018e005-7fe7-46f2-9149-ab406f086bb5"
NW_020273159.1	RepeatMasker	LINE/RTE-BovB	172564	172744	541	+	.	ID="RND-6_FAMILY-22570";Tend="745";Tstart="578";shortTE="F";uid="5573b38c-f24b-44a1-ac03-ed59bfb10f80"
NW_020273159.1	RepeatMasker	DNA/hAT-Tip100	2243008	2243375	2531	+	.	ID="RND-4_FAMILY-1044";Tend="1300";Tstart="911";shortTE="F";uid="93b71a85-fa57-4948-bdab-ee296781affe"
NW_020273159.1	RepeatMasker	Unknown	1596728	1597002	1680	+	.	ID="RND-3_FAMILY-1552";Tend="1245";Tstart="960";shortTE="F";uid="38f97424-f479-46ac-a870-a803614bec6b"
NW_020273159.1	RepeatMasker	DNA/hAT-hAT19	1477804	1478667	2640	+	.	ID="DNA8-52B_AP";TEgroup="ctg_1447%7CDNA8-52B_AP%7C1";Tend="1100";Tstart="1";shortTE="F";uid="a5aef9e8-9a7b-48a0-97bd-9f6d7f9e6290"
NW_020273159.1	RepeatMasker	DNA/hAT	1607757	1607996	875	+	.	ID="RND-6_FAMILY-4484";Tend="1764";Tstart="1516";shortTE="F";uid="f6270589-dcf6-464d-b28b-861ab36df46b"
NW_020273159.1	RepeatMasker	DNA/hAT-Charlie	1785369	1786271	3236	+	.	ID="RND-6_FAMILY-3988";TEgroup="ctg_1447%7CRND-6_FAMILY-3988%7C1";Tend="2882";Tstart="364";shortTE="F";uid="8a45cad7-507a-481f-aa37-a6803c5cf24f"
NW_020273159.1	RepeatMasker	Unknown	22480	22593	662	+	.	ID="RND-1_FAMILY-310";Tend="1416";Tstart="1298";shortTE="F";uid="13df7be9-0aa8-4303-9669-df80c60dac84"
NW_020273159.1	RepeatMasker	DNA/Kolobok-E	2465610	2466202	2945	+	.	ID="RND-5_FAMILY-1732";Tend="1503";Tstart="900";shortTE="F";uid="9ab2ac98-3844-4556-af01-dacaebc1414f"
NW_020273159.1	RepeatMasker	DNA/MULE-MuDR	202258	202458	472	+	.	ID="RND-5_FAMILY-2186";Tend="1272";Tstart="1072";shortTE="F";uid="259202d2-6134-49d5-a8ad-1af5df11e246"
NW_020273159.1	RepeatMasker	DNA/MULE-MuDR	2696857	2697223	2667	+	.	ID="RND-1_FAMILY-38";Tend="1304";Tstart="926";shortTE="F";uid="0a6f776b-4fcd-4186-9648-72c5199d4b55"
NW_020273159.1	RepeatMasker	DNA/hAT-hAT19	1028725	1029658	4901	+	.	ID="RND-5_FAMILY-1132";Tend="1872";Tstart="932";shortTE="F";uid="888b1fee-d47c-41e7-9af6-047443bd4d1b"
NW_020273159.1	RepeatMasker	Unknown	624227	624427	1649	+	.	ID="RND-1_FAMILY-142";Tend="1134";Tstart="934";shortTE="F";uid="a98cd64a-0ec9-464a-a8ce-3316e7db9138"
NW_020273159.1	RepeatMasker	DNA/hAT-Tip100	2800035	2800652	643	+	.	ID="RND-1_FAMILY-586";TEgroup="ctg_1447%7CRND-1_FAMILY-586%7C1";Tend="2620";Tstart="2308";shortTE="F";uid="09ae19ec-6ed0-40c6-84e2-1f49da28bee4"
NW_020273159.1	RepeatMasker	LINE/I-Jockey	1523981	1524681	1043	+	.	ID="RND-5_FAMILY-6808";Tend="861";Tstart="151";shortTE="F";uid="bbfbacd4-bd9e-41c1-8598-88b6c51c1759"
NW_020273159.1	RepeatMasker	Unknown	2994369	2994580	799	+	.	ID="RND-6_FAMILY-1312";Tend="1531";Tstart="1320";shortTE="F";uid="8b29b862-a95b-475b-a24a-d1dcd527c84b"
NW_020273159.1	RepeatMasker	DNA	1686339	1686549	1019	+	.	ID="RND-1_FAMILY-16";Tend="1156";Tstart="930";shortTE="F";uid="fee75c06-0b33-410f-b1aa-ebb527bf65c6"
NW_020273159.1	RepeatMasker	DNA/hAT-Tip100	1561457	1561751	2136	+	.	ID="RND-1_FAMILY-76";Tend="1297";Tstart="1016";shortTE="F";uid="14259fca-afb7-4559-9dd1-3d6b1d8b3739"
NW_020273159.1	RepeatMasker	DNA/hAT-Tip100	204833	204943	420	+	.	ID="RND-6_FAMILY-24767";Tend="1431";Tstart="1339";shortTE="F";uid="dda249e3-d649-49f2-a21d-5d5b2b49fdf6"
NW_020273159.1	RepeatMasker	Unknown	1885222	1885748	3400	+	.	ID="RND-5_FAMILY-207";Tend="1520";Tstart="968";shortTE="F";uid="19e440a1-9562-4c2b-bb71-15fd59964f19"
NW_020273159.1	RepeatMasker	LINE/I-Jockey	2669527	2669760	413	+	.	ID="RND-6_FAMILY-12516";Tend="2226";Tstart="1948";shortTE="F";uid="ba347327-4377-4abb-b12f-652f31fceb8f"
NW_020273159.1	RepeatMasker	Unknown	990671	991008	519	+	.	ID="RND-5_FAMILY-4659";Tend="1730";Tstart="1372";shortTE="F";uid="f6ee81cd-aa21-4350-9848-c0a4cd5b4979"
NW_020273159.1	RepeatMasker	DNA/Ginger-1	1101991	1102790	2175	+	.	ID="RND-1_FAMILY-89";Tend="1914";Tstart="1105";shortTE="F";uid="8ef2c8ac-d989-4146-9e93-9558ead8bd8b"
NW_020273159.1	RepeatMasker	Unknown	2653506	2653676	1002	+	.	ID="RND-1_FAMILY-18";Tend="1401";Tstart="1230";shortTE="F";uid="ff2f136d-c8b0-4356-99a6-c2473308ac11"
NW_020273159.1	RepeatMasker	Unknown	400889	401328	2906	+	.	ID="RND-1_FAMILY-437";Tend="1401";Tstart="963";shortTE="F";uid="3ece2097-0ab4-4da6-b798-c580a9a2209c"
NW_020273159.1	RepeatMasker	DNA/hAT-Tip100	1485387	1486320	7580	+	.	ID="RND-6_FAMILY-1632";Tend="1028";Tstart="124";shortTE="F";uid="b9198fa8-1344-4c30-a75b-6b534d2e185c"
NW_020273159.1	RepeatMasker	Unknown	2585243	2585477	978	+	.	ID="RND-1_FAMILY-18";TEgroup="ctg_1447%7CRND-1_FAMILY-18%7C1";Tend="1419";Tstart="592";shortTE="F";uid="340fb638-d7ca-45ef-9ce2-f260da776a3b"
NW_020273159.1	RepeatMasker	LTR/Gypsy	1166244	1166396	527	+	.	ID="GYPSY-24_DEL-I";Tend="2768";Tstart="2617";shortTE="F";uid="a5b85e9f-0dd9-4581-991d-5e7c0eebf330"
NW_020273159.1	RepeatMasker	DNA/hAT-Tip100	2339262	2339528	1177	+	.	ID="RND-1_FAMILY-63";Tend="1085";Tstart="820";shortTE="F";uid="b8c147e3-96e2-4e7a-8a53-07e22fad62cb"
NW_020273159.1	RepeatMasker	DNA/TcMar-Mariner	1020800	1021432	629	+	.	ID="MARINER-N24_LMI";Tend="925";Tstart="286";shortTE="F";uid="0c458e7f-a1d9-455d-9d4e-9dd166511af1"
NW_020273159.1	RepeatMasker	DNA/hAT-Charlie	1679739	1679966	495	+	.	ID="DNA8-32_AP";Tend="240";Tstart="7";shortTE="F";uid="113c6499-3365-4621-b245-8594ad5cbc88"
NW_020273159.1	RepeatMasker	Unknown	2277398	2278213	3428	+	.	ID="RND-1_FAMILY-153";Tend="1515";Tstart="696";shortTE="F";uid="d82020b5-469e-47e1-aab1-6c50be1be3e6"
NW_020273159.1	RepeatMasker	DNA/TcMar-Tc1	2202561	2202664	568	+	.	ID="RND-6_FAMILY-2246";Tend="1492";Tstart="1380";shortTE="F";uid="37a7ed5c-9c4f-4b4b-ab50-c330643cf297"
NW_020273159.1	RepeatMasker	LINE/RTE-BovB	1472957	1473460	690	+	.	ID="RND-5_FAMILY-575";Tend="1324";Tstart="814";shortTE="F";uid="25e6b7f9-c662-4692-bcfb-44f1dda2e8dd"
NW_020273159.1	RepeatMasker	DNA/hAT-Tip100	1421657	1421908	444	+	.	ID="RND-1_FAMILY-586";Tend="2534";Tstart="2282";shortTE="F";uid="9f21afb6-0be5-4970-8aa2-0f555d7435d9"
NW_020273159.1	RepeatMasker	Unknown	2983297	2983638	1792	+	.	ID="RND-1_FAMILY-26";Tend="1239";Tstart="940";shortTE="F";uid="8f873476-344a-41d6-ac6e-ef6071ca7b70"
NW_020273159.1	RepeatMasker	DNA/hAT-Ac	315515	315874	583	+	.	ID="RND-5_FAMILY-1684";Tend="1673";Tstart="1329";shortTE="F";uid="cf46228a-bf42-49ac-9e9f-95ad69f2e991"
NW_020273159.1	RepeatMasker	Unknown	2269666	2270017	2360	+	.	ID="RND-6_FAMILY-16488";Tend="1319";Tstart="966";shortTE="F";uid="cf6be379-2d0b-4d21-a2e2-88d3e48e9ea4"
NW_020273159.1	RepeatMasker	LINE/I-Jockey	2626554	2627028	1545	+	.	ID="RND-5_FAMILY-5849";Tend="1684";Tstart="1207";shortTE="F";uid="6c086ec2-9e69-4141-af3b-c3ed7f93d239"
NW_020273159.1	RepeatMasker	DNA/hAT-Tip100	450394	450767	1021	+	.	ID="RND-5_FAMILY-3304";Tend="1344";Tstart="932";shortTE="F";uid="2abd53d5-5a3a-4141-b247-b14fe23973a6"
NW_020273159.1	RepeatMasker	DNA/hAT-Tip100	1657178	1657465	2069	+	.	ID="RND-1_FAMILY-63";Tend="1104";Tstart="821";shortTE="F";uid="a108a413-cbb9-455d-9e81-9601c258217c"
NW_020273159.1	RepeatMasker	DNA	2213138	2213399	1794	+	.	ID="RND-5_FAMILY-5941";Tend="1181";Tstart="926";shortTE="F";uid="f1133685-6de2-4b77-a1ed-7c9fe6989959"
NW_020273159.1	RepeatMasker	LINE/RTE-BovB	1929097	1929773	1207	+	.	ID="RND-5_FAMILY-2399";Tend="1009";Tstart="824";shortTE="F";uid="3daa1815-aa09-4b8d-8531-53e317001228"
NW_020273159.1	RepeatMasker	LINE/RTE-BovB	1834862	1835093	1452	+	.	ID="RND-5_FAMILY-1795";Tend="2029";Tstart="1797";shortTE="F";uid="79349ebf-d235-4f94-a9df-788096ff8f61"
NW_020273159.1	RepeatMasker	Unknown	1758271	1758494	1578	+	.	ID="RND-1_FAMILY-314";Tend="1210";Tstart="989";shortTE="F";uid="3a4fff7a-c393-4997-b243-901315ae4d76"
NW_020273159.1	RepeatMasker	DNA/hAT-hAT19	1702287	1702690	1510	+	.	ID="HAT-N12_AP";Tend="448";Tstart="1";shortTE="F";uid="cefa7888-ffce-4df4-b5d8-6c845a4bf817"
NW_020273159.1	RepeatMasker	Unknown	2132534	2132861	1564	+	.	ID="RND-1_FAMILY-389";Tend="1291";Tstart="983";shortTE="F";uid="779321c1-be27-4851-8f62-8d9cdcbbf70c"
NW_020273159.1	RepeatMasker	DNA/hAT-Charlie	3925	4281	2389	+	.	ID="RND-4_FAMILY-2491";Tend="1323";Tstart="967";shortTE="F";uid="6725137e-df81-4b8f-9969-21abe5334cab"
NW_020273159.1	RepeatMasker	Unknown	1362627	1362784	705	+	.	ID="RND-6_FAMILY-2117";Tend="1450";Tstart="1291";shortTE="F";uid="d6aa279f-c3c7-45d7-a44c-cb0f3802787b"
NW_020273159.1	RepeatMasker	LINE/I-Jockey	1288840	1290325	11432	+	.	ID="RND-6_FAMILY-2356";Tend="2221";Tstart="708";shortTE="F";uid="2af43f1c-7977-44f5-ba1c-2a11b7cc9857"
NW_020273159.1	RepeatMasker	DNA/hAT	2272133	2272325	705	+	.	ID="dna8-112_ap";Tend="1253";Tstart="1096";shortTE="F";uid="5ac9d2eb-0e5c-43ca-a753-b86ff31b0310"
NW_020273159.1	RepeatMasker	Unknown	2142176	2142728	2669	+	.	ID="RND-6_FAMILY-4972";Tend="1424";Tstart="863";shortTE="F";uid="7f031857-5e35-40f3-b05c-96580496d8f2"
NW_020273159.1	RepeatMasker	DNA/hAT-Tip100	1496476	1496969	3070	+	.	ID="RND-6_FAMILY-11892";Tend="1005";Tstart="511";shortTE="F";uid="8f19569a-8c3e-45f8-acbd-f81384577796"
NW_020273159.1	RepeatMasker	Unknown	21648	21925	1464	+	.	ID="RND-1_FAMILY-372";Tend="1350";Tstart="1052";shortTE="F";uid="acda0684-49d6-415b-b6d6-7a35b39f2bca"
NW_020273159.1	RepeatMasker	DNA/hAT-Tip100	2800633	2801087	910	+	.	ID="rnd-1_family-586";Tend="2608";Tstart="2325";shortTE="F";uid="fa77e43c-6e6e-4cac-85a5-2ab5baf20393"
NW_020273159.1	RepeatMasker	LINE/RTE-BovB	2162130	2162521	1432	+	.	ID="RND-6_FAMILY-135";Tend="1616";Tstart="1224";shortTE="F";uid="d269a94e-2af1-4fda-9827-ccd0d75eb083"
NW_020273159.1	RepeatMasker	DNA/hAT-Tip100	101400	101670	1262	+	.	ID="RND-6_FAMILY-332";Tend="1244";Tstart="967";shortTE="F";uid="c5fa124c-4750-491e-ba8b-d7aef553577f"
NW_020273159.1	RepeatMasker	Unknown	1856010	1856261	936	+	.	ID="RND-6_FAMILY-12247";Tend="1627";Tstart="1351";shortTE="F";uid="dfc875d4-1326-47d7-b1d3-9eba810edd08"
NW_020273159.1	RepeatMasker	Unknown	1438816	1439063	1573	+	.	ID="RND-6_FAMILY-28025";Tend="1215";Tstart="976";shortTE="F";uid="78d3ccfc-2a73-4919-89bd-15c858377852"
NW_020273159.1	RepeatMasker	Unknown	660017	660215	1266	+	.	ID="RND-6_FAMILY-2175";Tend="1082";Tstart="890";shortTE="F";uid="02f20d60-ba34-47de-b094-064948b70a1d"
NW_020273159.1	RepeatMasker	DNA/MULE-MuDR	2435651	2436145	796	+	.	ID="RND-1_FAMILY-326";Tend="1487";Tstart="965";shortTE="F";uid="303c0adb-6f1b-4fb8-9a15-d0c9bde12651"
NW_020273159.1	RepeatMasker	Unknown	2924635	2924918	2019	+	.	ID="RND-6_FAMILY-15374";Tend="1355";Tstart="1068";shortTE="F";uid="c9f22628-b9cf-41be-89dd-7b31d7cbe88d"
NW_020273159.1	RepeatMasker	Unknown	2138280	2138557	783	+	.	ID="RND-6_FAMILY-1345";Tend="1277";Tstart="940";shortTE="F";uid="75bd6849-4ee5-417b-a2e4-d2256f9f3f49"
NW_020273159.1	RepeatMasker	LINE/RTE-BovB	1959875	1960278	1071	+	.	ID="RND-6_FAMILY-3846";TEgroup="ctg_1447%7CRND-6_FAMILY-3846%7C1";Tend="1599";Tstart="876";shortTE="F";uid="87d04ceb-2e8b-4a5d-9fdd-6481acfa2356"
NW_020273159.1	RepeatMasker	DNA/hAT-Tip100	2967728	2967919	1067	+	.	ID="RND-6_FAMILY-2854";Tend="1215";Tstart="1022";shortTE="F";uid="609b748a-e5cd-485c-b5bd-6b3308d4178d"
NW_020273159.1	RepeatMasker	Unknown	2070576	2070896	2382	+	.	ID="RND-6_FAMILY-10879";Tend="1321";Tstart="1002";shortTE="F";uid="570ac064-e9af-4932-b22d-5aa6335e4507"
NW_020273159.1	RepeatMasker	Unknown	282245	283066	3072	+	.	ID="RND-5_FAMILY-142";Tend="1700";Tstart="834";shortTE="F";uid="ff357bbc-265c-4953-b1d5-7937bf2c1790"
NW_020273159.1	RepeatMasker	DNA/hAT-Tip100	1486320	1487916	8312	+	.	ID="rnd-6_family-1632";Tend="2651";Tstart="1224";shortTE="F";uid="5d9d0fed-62c4-460a-a0de-57042df08778"
NW_020273159.1	RepeatMasker	Unknown	2922835	2923013	947	+	.	ID="RND-4_FAMILY-901";Tend="1418";Tstart="1224";shortTE="F";uid="21769087-1461-4f7c-a949-6023912e93b5"
NW_020273159.1	RepeatMasker	DNA/hAT-Tip100	866710	867046	736	+	.	ID="RND-5_FAMILY-1776";Tend="2805";Tstart="2460";shortTE="F";uid="aff8dc6e-0a9a-4fe4-9b99-7217a404d574"
NW_020273159.1	RepeatMasker	Unknown	932149	932795	545	+	.	ID="RND-6_FAMILY-3677";Tend="1446";Tstart="760";shortTE="F";uid="0751e91f-6a03-4191-afaf-7177431b1658"
NW_020273159.1	RepeatMasker	RC/Helitron	1294604	1295771	8696	+	.	ID="RND-1_FAMILY-45";Tend="2057";Tstart="878";shortTE="F";uid="5b70512d-27b3-451a-a2d0-2f3c0ea698a1"
NW_020273159.1	RepeatMasker	DNA/hAT-Tip100	1687599	1688115	3760	+	.	ID="RND-4_FAMILY-84";Tend="1464";Tstart="934";shortTE="F";uid="b8e5a8a0-b6ec-474e-9bc7-baa840e397db"
NW_020273159.1	RepeatMasker	Unknown	458559	458694	444	+	.	ID="RND-4_FAMILY-605";Tend="694";Tstart="558";shortTE="F";uid="90c7c38c-0478-4c85-a719-822313d5c09f"
NW_020273159.1	RepeatMasker	Unknown	1386236	1386445	1379	+	.	ID="RND-5_FAMILY-371";Tend="1025";Tstart="808";shortTE="F";uid="f3901451-ab55-41db-baf1-c914d11abd53"
NW_020273159.1	RepeatMasker	DNA	2154813	2155027	1210	+	.	ID="RND-5_FAMILY-16582";Tend="1501";Tstart="1292";shortTE="F";uid="e1deddb7-88a0-441b-bd62-c752fbc79f26"
NW_020273159.1	RepeatMasker	Unknown	934824	935012	1098	+	.	ID="RND-6_FAMILY-3159";Tend="933";Tstart="747";shortTE="F";uid="33bd5f4b-9b4d-4599-9b96-32dd6c6dd4cb"
NW_020273159.1	RepeatMasker	DNA/hAT	2855429	2856422	7087	+	.	ID="RND-6_FAMILY-5337";Tend="2230";Tstart="1199";shortTE="F";uid="96e6460a-74cc-4207-8e71-a112d8ac4efb"
NW_020273159.1	RepeatMasker	Unknown	1488283	1489539	7628	+	.	ID="RND-6_FAMILY-1402";Tend="2049";Tstart="874";shortTE="F";uid="70774a24-045b-4cfb-8228-f1c3c698cc2f"
NW_020273159.1	RepeatMasker	Unknown	3079607	3080135	2514	+	.	ID="RND-6_FAMILY-24730";Tend="1405";Tstart="859";shortTE="F";uid="8eae4e9a-9f88-4496-a009-c3c92bc44a7b"
NW_020273159.1	RepeatMasker	DNA/hAT-hAT19	1256911	1257104	926	+	.	ID="DNA8-64_AP";Tend="622";Tstart="407";shortTE="F";uid="7d2cfafe-16b4-4542-a843-7cf8030f4f69"
NW_020273159.1	RepeatMasker	DNA/hAT-Ac	2439675	2440158	2041	+	.	ID="RND-5_FAMILY-6231";Tend="1482";Tstart="957";shortTE="F";uid="3bd57507-019b-4621-9d82-09018076f5ba"
NW_020273159.1	RepeatMasker	LTR/Pao	560853	561086	716	+	.	ID="RND-6_FAMILY-341";Tend="2117";Tstart="1913";shortTE="F";uid="6c2c3851-5bca-4d1d-9625-6cce08b5d623"
NW_020273159.1	RepeatMasker	DNA/TcMar-Tc1	2890725	2891153	2936	+	.	ID="RND-6_FAMILY-2246";Tend="1406";Tstart="966";shortTE="F";uid="6f9e433f-9899-4049-a6e8-bcb8434a7c19"
NW_020273159.1	RepeatMasker	Unknown	2914386	2914501	626	+	.	ID="RND-5_FAMILY-350";Tend="1121";Tstart="995";shortTE="F";uid="1c23d1f0-9af3-43d2-9056-78f30ddd2367"
NW_020273159.1	RepeatMasker	DNA/hAT-hAT19	1420016	1420132	595	+	.	ID="RND-1_FAMILY-32";Tend="974";Tstart="852";shortTE="F";uid="5cafb6fd-2b27-4d47-8142-ea1d42c4c168"
NW_020273159.1	RepeatMasker	DNA/TcMar-Tc1	2923515	2924027	652	+	.	ID="MARINER-4_HMM";Tend="1277";Tstart="742";shortTE="F";uid="0348c7a1-f858-4577-902b-ec490b696bb3"
NW_020273159.1	RepeatMasker	Unknown	2628754	2628977	995	+	.	ID="RND-1_FAMILY-144";Tend="1574";Tstart="1332";shortTE="F";uid="19796bfd-21d5-47fb-828e-a835383a454e"
NW_020273159.1	RepeatMasker	DNA/hAT-Tip100	2170718	2171190	2983	+	.	ID="RND-1_FAMILY-217";Tend="2055";Tstart="1552";shortTE="F";uid="3308f2e1-3ffb-48bb-9c60-c6b8bce72985"
NW_020273159.1	RepeatMasker	DNA	1193656	1194071	2555	+	.	ID="RND-6_FAMILY-44826";Tend="1396";Tstart="993";shortTE="F";uid="af907e53-bac3-4d93-8ef2-27de97027cb0"
NW_020273159.1	RepeatMasker	Unknown	1143225	1144618	3509	+	.	ID="RND-5_FAMILY-6458";Tend="2241";Tstart="874";shortTE="F";uid="3f06c2e2-8394-48d1-96b4-059b0f7ac1c3"
NW_020273159.1	RepeatMasker	Unknown	1890722	1890989	535	+	.	ID="RND-6_FAMILY-9533";Tend="1485";Tstart="1200";shortTE="F";uid="e5ccfdce-ef5b-4f99-8158-9426782e75d0"
NW_020273159.1	RepeatMasker	DNA/hAT-Tip100	227654	227956	1447	+	.	ID="RND-6_FAMILY-22307";Tend="1030";Tstart="714";shortTE="F";uid="3c27790a-7bbf-4f11-b286-afbe9829a206"
NW_020273159.1	RepeatMasker	Unknown	2923090	2923361	673	+	.	ID="RND-1_FAMILY-146";Tend="1340";Tstart="1050";shortTE="F";uid="337a0111-2724-4681-bf44-c5d0249dae26"
NW_020273159.1	RepeatMasker	Unknown	2801409	2801696	2169	+	.	ID="RND-5_FAMILY-833";Tend="1080";Tstart="792";shortTE="F";uid="67d8f6ef-ee53-4ffd-a244-74ef184d57d5"
NW_020273159.1	RepeatMasker	DNA/TcMar-Mariner	1292244	1293337	7058	+	.	ID="RND-1_FAMILY-585";Tend="1840";Tstart="784";shortTE="F";uid="9ba065e7-984b-4a22-bf14-77de64aa15b8"
NW_020273159.1	RepeatMasker	Unknown	326592	326848	1916	+	.	ID="RND-6_FAMILY-28025";Tend="1228";Tstart="974";shortTE="F";uid="18d6efd4-db60-4d5c-a6d5-b33a0730e059"
NW_020273159.1	RepeatMasker	DNA/hAT-hAT19	1414690	1415003	1337	+	.	ID="RND-1_FAMILY-222";Tend="1439";Tstart="1070";shortTE="F";uid="5f275891-9d98-4a68-96a6-9d8a893b88aa"
NW_020273159.1	RepeatMasker	DNA/hAT-hAT19	1937214	1937375	429	+	.	ID="RND-6_FAMILY-9982";Tend="1090";Tstart="937";shortTE="F";uid="5e555aaf-dba4-4b72-be98-69d69bdc519f"
NW_020273159.1	RepeatMasker	DNA/hAT	2198719	2199351	2016	+	.	ID="RND-4_FAMILY-790";Tend="1653";Tstart="990";shortTE="F";uid="b9d64d18-c9bf-4670-9607-7e10de8f1482"
NW_020273159.1	RepeatMasker	DNA/hAT-Tip100	1360351	1360594	1788	+	.	ID="RND-4_FAMILY-400";Tend="1288";Tstart="1042";shortTE="F";uid="7d7e632c-9c8e-4700-a3df-badb09b1ee2b"
NW_020273159.1	RepeatMasker	LINE/R1	398994	399277	1232	+	.	ID="RND-5_FAMILY-1530";Tend="1347";Tstart="1079";shortTE="F";uid="0c4da052-4590-4fb0-8b81-4ca99113de9a"
NW_020273159.1	RepeatMasker	Unknown	380744	380851	455	+	.	ID="RND-6_FAMILY-17439";Tend="1347";Tstart="1244";shortTE="F";uid="805f48c1-a1ce-4a04-a5f7-f96e8e5bd8d9"
NW_020273159.1	RepeatMasker	RC/Helitron	2075284	2075526	1214	+	.	ID="HELITRON-3_HMM";Tend="1896";Tstart="1650";shortTE="F";uid="1d863362-8a3d-489e-8311-970f479e6ce5"
NW_020273159.1	RepeatMasker	Unknown	615783	616196	2856	+	.	ID="RND-5_FAMILY-9474";Tend="1412";Tstart="1007";shortTE="F";uid="cd096bfb-f30f-4f20-af37-c8f5722dac51"
NW_020273159.1	RepeatMasker	DNA/hAT-Tip100	1879940	1880270	1818	+	.	ID="RND-6_FAMILY-32826";Tend="1495";Tstart="1130";shortTE="F";uid="85bd2456-88e1-4c76-9263-1d0a70f9d687"
NW_020273159.1	RepeatMasker	DNA/hAT-hAT19	307589	307765	1140	+	.	ID="RND-4_FAMILY-212";Tend="1143";Tstart="953";shortTE="F";uid="4efc2711-79f4-42c9-835c-9d3472ebcf40"
NW_020273159.1	RepeatMasker	LINE/RTE-BovB	1815280	1815568	1645	+	.	ID="RND-6_FAMILY-3515";Tend="1678";Tstart="1331";shortTE="F";uid="d0ce2d3e-3757-4f99-803f-e5d2142ef783"
NW_020273159.1	RepeatMasker	Unknown	204040	204749	1094	+	.	ID="RND-5_FAMILY-371";Tend="1477";Tstart="834";shortTE="F";uid="aaeac296-5ce4-4288-85f9-be817406018b"
NW_020273159.1	RepeatMasker	DNA/hAT-hAT19	1628961	1629230	613	+	.	ID="RND-6_FAMILY-3832";Tend="1900";Tstart="1609";shortTE="F";uid="90c87134-1ff2-4aef-9e11-ec228b5c2a7a"
NW_020273159.1	RepeatMasker	Unknown	1513052	1513561	3355	+	.	ID="RND-1_FAMILY-224";Tend="1876";Tstart="1304";shortTE="F";uid="333664d4-e310-4a65-b827-3fabae336cbb"
NW_020273159.1	RepeatMasker	DNA/hAT-Tip100	1577510	1577997	3470	+	.	ID="RND-1_FAMILY-49";Tend="1443";Tstart="941";shortTE="F";uid="dfdd7891-925a-4071-9326-81cfd9b1b8c9"
NW_020273159.1	RepeatMasker	DNA/hAT-Charlie	1254805	1255196	2287	+	.	ID="RND-1_FAMILY-58";Tend="1369";Tstart="956";shortTE="F";uid="c8c8a7de-248e-465b-af55-c2ba7f13d696"
NW_020273159.1	RepeatMasker	RC/Helitron	2777381	2777568	693	+	.	ID="RND-4_FAMILY-485";Tend="1113";Tstart="943";shortTE="F";uid="a6e3cf55-e295-4cab-9cef-2d8286237430"
NW_020273159.1	RepeatMasker	Unknown	1169332	1169698	2537	+	.	ID="RND-4_FAMILY-116";Tend="1304";Tstart="921";shortTE="F";uid="ddfbf462-2791-4638-badb-2d81451f78aa"
NW_020273159.1	RepeatMasker	DNA/hAT-Charlie	486142	486339	429	+	.	ID="DNA8-33_AP";Tend="328";Tstart="137";shortTE="F";uid="ad1b92c7-8228-4d1c-97f1-977b9c0e65f1"
NW_020273159.1	RepeatMasker	Unknown	2069808	2070017	1105	+	.	ID="RND-6_FAMILY-10879";Tend="1009";Tstart="794";shortTE="F";uid="3e7405e3-3ea2-48e4-a15a-4db9a19a5f27"
NW_020273159.1	RepeatMasker	Unknown	2676415	2676697	794	+	.	ID="RND-5_FAMILY-2511";Tend="1258";Tstart="930";shortTE="F";uid="4e388698-8efd-4927-994a-a2ff940f2f89"
NW_020273159.1	RepeatMasker	DNA/Ginger-2	1468430	1469558	3673	+	.	ID="RND-5_FAMILY-2738";Tend="1564";Tstart="467";shortTE="F";uid="dc1681ab-dec7-43c7-9c17-7d7a98a2681d"
NW_020273159.1	RepeatMasker	LINE/CR1	202920	203091	943	+	.	ID="RND-1_FAMILY-529";Tend="1640";Tstart="1432";shortTE="F";uid="96f339a8-31e3-4629-a77b-eb2d5bbd152a"
NW_020273159.1	RepeatMasker	DNA/hAT-Ac	2036322	2036612	792	+	.	ID="RND-6_FAMILY-11464";Tend="1137";Tstart="826";shortTE="F";uid="f3552fe7-8d7d-4570-a04a-0ddad5c10d4e"
NW_020273159.1	RepeatMasker	Unknown	2244353	2244459	618	+	.	ID="RND-5_FAMILY-3020";Tend="1347";Tstart="1245";shortTE="F";uid="2791b14b-f617-47be-8ea0-443caf39f5d8"
NW_020273159.1	RepeatMasker	DNA/Kolobok-E	10093	10198	488	+	.	ID="RND-4_FAMILY-559";Tend="918";Tstart="809";shortTE="F";uid="e7ac7e92-9c40-448f-9ae8-b56fb35a022e"
NW_020273159.1	RepeatMasker	DNA/hAT	1769102	1769468	2274	+	.	ID="RND-5_FAMILY-179";Tend="1218";Tstart="839";shortTE="F";uid="c37af01f-c5d4-402b-8e38-e6d1296116e6"
NW_020273159.1	RepeatMasker	Unknown	1005416	1005675	1290	+	.	ID="RND-1_FAMILY-330";Tend="1209";Tstart="949";shortTE="F";uid="041638e3-4bfc-4e2c-bbc7-b86193afaee1"
NW_020273159.1	RepeatMasker	DNA/TcMar-Tc1	1367321	1367528	424	+	.	ID="rnd-6_family-1064";Tend="317";Tstart="149";shortTE="F";uid="fd4c0dc9-c7f1-4407-8741-5fecfe15462b"
NW_020273159.1	RepeatMasker	Unknown	1227145	1227556	795	+	.	ID="RND-5_FAMILY-1643";Tend="1404";Tstart="971";shortTE="F";uid="0677be68-9709-4317-bd31-27d10d3be08d"
NW_020273159.1	RepeatMasker	DNA/Ginger-1	2715824	2716535	5238	+	.	ID="RND-6_FAMILY-10721";Tend="1539";Tstart="831";shortTE="F";uid="eed41547-6fcb-4c2a-8b1e-3fbf4d3105f7"
NW_020273159.1	RepeatMasker	DNA/hAT-Tip100	2937299	2937483	408	+	.	ID="RND-6_FAMILY-3856";Tend="1242";Tstart="1058";shortTE="F";uid="2e3ce57b-7e05-48f3-b5c5-9f4ac1dcf31e"
NW_020273159.1	RepeatMasker	Unknown	1745645	1745897	409	+	.	ID="RND-5_FAMILY-3432";Tend="847";Tstart="573";shortTE="F";uid="000d1bcd-9ba9-4ab1-928a-7b98e4afc169"
NW_020273159.1	RepeatMasker	DNA/hAT-Tip100	1534953	1536017	7773	+	.	ID="RND-1_FAMILY-132";Tend="2597";Tstart="1527";shortTE="F";uid="2b22a1e8-281f-4fe1-8b17-25c35dde190f"
NW_020273159.1	RepeatMasker	DNA/MULE-MuDR	2842978	2843311	466	+	.	ID="RND-5_FAMILY-3302";TEgroup="ctg_1447%7CRND-5_FAMILY-3302%7C1";Tend="1256";Tstart="729";shortTE="T";uid="821fa27b-1c71-4004-86ff-138d8065f739"
NW_020273159.1	RepeatMasker	Unknown	132276	132500	549	+	.	ID="RND-5_FAMILY-2511";Tend="1224";Tstart="1086";shortTE="F";uid="182f388a-00d5-489a-8d60-3385278bb064"
NW_020273159.1	RepeatMasker	Unknown	2255682	2257873	6695	+	.	ID="RND-5_FAMILY-1324";Tend="2296";Tstart="146";shortTE="F";uid="209e2399-9da4-4e92-a534-4f41b2bde585"
NW_020273159.1	RepeatMasker	DNA/Ginger-1	2843715	2843987	1875	+	.	ID="RND-1_FAMILY-89";Tend="2454";Tstart="2176";shortTE="F";uid="daf82b00-05ba-4302-8789-182bd82916b7"
NW_020273159.1	RepeatMasker	DNA/hAT-Tip100	2750713	2750905	1051	+	.	ID="RND-4_FAMILY-108";Tend="1208";Tstart="1013";shortTE="F";uid="098aaa44-084e-4910-8808-482874193789"
NW_020273159.1	RepeatMasker	DNA/hAT-hAT19	22166	22458	1269	+	.	ID="RND-6_FAMILY-6774";Tend="1779";Tstart="1471";shortTE="F";uid="259ac3ff-ec31-46f7-888f-331c891348ce"
NW_020273159.1	RepeatMasker	Unknown	1089818	1090289	535	+	.	ID="RND-1_FAMILY-363";Tend="2002";Tstart="1576";shortTE="F";uid="0cffa358-9621-4711-acf4-209489467bd2"
NW_020273159.1	RepeatMasker	Unknown	2867125	2867244	884	+	.	ID="RND-1_FAMILY-6";Tend="1059";Tstart="940";shortTE="F";uid="a7affed8-8053-44c2-859e-2922f545a40f"
NW_020273159.1	RepeatMasker	DNA/hAT-Tip100	123480	123926	3100	+	.	ID="RND-5_FAMILY-153";Tend="1428";Tstart="980";shortTE="F";uid="fb8a9fb3-ad76-4719-b39e-9267d0a50e1e"
NW_020273159.1	RepeatMasker	DNA/hAT-Charlie	1978183	1978847	3035	+	.	ID="RND-5_FAMILY-647";Tend="1507";Tstart="879";shortTE="F";uid="74c57a7c-cd4a-4e44-b8b2-2b43fe65f8b9"
NW_020273159.1	RepeatMasker	Unknown	2808980	2809180	1507	+	.	ID="RND-6_FAMILY-8368";Tend="1248";Tstart="1047";shortTE="F";uid="c842334c-352e-4e1e-b501-c5fb290b1f99"
NW_020273159.1	RepeatMasker	DNA/hAT-hAT19	2957110	2958338	6558	+	.	ID="RND-5_FAMILY-902";Tend="2085";Tstart="885";shortTE="F";uid="2e39c240-140a-41c5-9eec-d4e6cdf922ba"
NW_020273159.1	RepeatMasker	Unknown	1776856	1777098	603	+	.	ID="RND-5_FAMILY-4659";Tend="1707";Tstart="1457";shortTE="F";uid="64ab87b3-4c17-46f8-96bd-6ecb2dcb29cd"
NW_020273159.1	RepeatMasker	DNA/hAT-Tip100	1889278	1889841	2575	+	.	ID="RND-6_FAMILY-2837";Tend="1525";Tstart="937";shortTE="F";uid="1ae3dcfb-9b81-4241-8889-86a80a91311e"
NW_020273159.1	RepeatMasker	DNA/hAT-Tip100	3005453	3005676	1149	+	.	ID="RND-5_FAMILY-414";Tend="3624";Tstart="3389";shortTE="F";uid="462721b8-b45a-4343-9ffe-eadcae8f0513"
NW_020273159.1	RepeatMasker	Unknown	1385344	1385824	1627	+	.	ID="RND-1_FAMILY-142";Tend="1139";Tstart="674";shortTE="F";uid="38f37ebe-6cd9-40c1-8409-6798a9555574"
NW_020273159.1	RepeatMasker	Unknown	561140	561890	3718	+	.	ID="RND-5_FAMILY-748";Tend="1698";Tstart="920";shortTE="F";uid="ffb65118-bd96-4d6b-a1cd-737c65a22253"
NW_020273159.1	RepeatMasker	DNA	1123596	1124006	1756	+	.	ID="TTAA2C_AP";Tend="423";Tstart="2";shortTE="F";uid="354eea4f-a485-4d46-85b2-9451d52ff75a"
NW_020273159.1	RepeatMasker	DNA/hAT-hAT19	2179014	2179272	1234	+	.	ID="RND-1_FAMILY-13";Tend="1192";Tstart="933";shortTE="F";uid="d829abf9-f9ce-450a-860a-176b00909cb5"
NW_020273159.1	RepeatMasker	DNA/TcMar-Tc1	1742811	1742912	519	+	.	ID="MEDEA";Tend="11199";Tstart="11098";shortTE="F";uid="8ebdaf42-f59c-403e-a74d-63945dd54a5f"
NW_020273159.1	RepeatMasker	LINE/RTE-BovB	1975490	1976843	3420	+	.	ID="RND-6_FAMILY-135";Tend="1615";Tstart="349";shortTE="F";uid="b440cb7e-7c00-4654-b79f-f894c6447072"
NW_020273159.1	RepeatMasker	DNA/hAT-Tip100	955694	956102	1654	+	.	ID="RND-4_FAMILY-4455";Tend="1393";Tstart="946";shortTE="F";uid="6ddfcf25-d4e0-4779-90d1-6957003528f9"
NW_020273159.1	RepeatMasker	LINE/CR1-Zenon	440368	440550	403	+	.	ID="RND-5_FAMILY-6301";Tend="1852";Tstart="1670";shortTE="F";uid="1d47bad0-5dbc-4095-bdc9-6fd334ee16f7"
NW_020273159.1	RepeatMasker	DNA/hAT-Ac	3131741	3131917	634	+	.	ID="dna8-39_ap";Tend="149";Tstart="1";shortTE="F";uid="376cd75a-f12e-41f5-bc8e-206764176940"
NW_020273159.1	RepeatMasker	DNA/hAT-Tip100	1749305	1749480	485	+	.	ID="DNA8-100_AP";Tend="618";Tstart="438";shortTE="F";uid="811585ee-32e0-486e-841d-832013ef4e98"
NW_020273159.1	RepeatMasker	LINE/RTE-RTE	1555691	1556644	2024	+	.	ID="RND-6_FAMILY-42592";Tend="1794";Tstart="837";shortTE="F";uid="ede45137-8b64-4ca8-b0b9-16b8b8ac941b"
NW_020273159.1	RepeatMasker	Unknown	71878	72089	1339	+	.	ID="RND-1_FAMILY-434";Tend="1307";Tstart="1095";shortTE="F";uid="271644bf-f734-47e9-a69f-0645b7cc1005"
NW_020273159.1	RepeatMasker	DNA/hAT-Tip100	2715518	2715838	1170	+	.	ID="RND-5_FAMILY-1801";Tend="1205";Tstart="917";shortTE="F";uid="f3e6ea25-1792-4dfc-9bfe-f4ebfe33633e"
NW_020273159.1	RepeatMasker	Unknown	16040	16731	3246	+	.	ID="RND-6_FAMILY-2426";Tend="1751";Tstart="937";shortTE="F";uid="c8e5a223-9561-4424-a680-a4f94d549ef3"
NW_020273159.1	RepeatMasker	Unknown	108417	108666	1135	+	.	ID="RND-3_FAMILY-1304";Tend="1135";Tstart="883";shortTE="F";uid="111a5b2e-8ddb-4f08-abe8-d307bf8bf803"
NW_020273159.1	RepeatMasker	DNA/Ginger-2	780719	781435	3899	+	.	ID="RND-6_FAMILY-2414";Tend="1522";Tstart="823";shortTE="F";uid="73cd151c-d389-4bd4-b7eb-2b069bb9a1e7"
NW_020273159.1	RepeatMasker	LINE/RTE-BovB	2602776	2603898	761	+	.	ID="RND-6_FAMILY-9083";Tend="1812";Tstart="701";shortTE="F";uid="a67ecf63-bdd2-4be0-8fb5-52c16fef434c"
NW_020273159.1	RepeatMasker	DNA/Ginger-1	2599923	2600707	4741	+	.	ID="RND-1_FAMILY-448";Tend="1719";Tstart="943";shortTE="F";uid="b36118d9-e4b6-4cef-b9ef-cc9b8742eecb"
NW_020273159.1	RepeatMasker	DNA/MULE-MuDR	2988812	2989221	668	+	.	ID="RND-6_FAMILY-4105";Tend="1349";Tstart="918";shortTE="F";uid="f4e6468b-0b1a-4a8f-a31f-709fb3821003"
NW_020273159.1	RepeatMasker	LINE/I-Jockey	2548564	2548697	468	+	.	ID="RND-6_FAMILY-2225";Tend="1952";Tstart="1818";shortTE="F";uid="33331ed8-db1b-4aa6-82ef-d28e8526ef04"
NW_020273159.1	RepeatMasker	DNA/hAT-hAT19	2471281	2471860	1422	+	.	ID="DNA8-74_AP";TEgroup="ctg_1447%7CDNA8-74_AP%7C1";Tend="902";Tstart="1";shortTE="F";uid="c70f043f-737b-4b20-99e8-35174919454f"
NW_020273159.1	RepeatMasker	Unknown	2490365	2490562	959	+	.	ID="RND-1_FAMILY-320";Tend="1376";Tstart="1169";shortTE="F";uid="240b742c-602a-4638-afca-9319e981ce19"
NW_020273159.1	RepeatMasker	DNA	1772703	1772964	1381	+	.	ID="RND-6_FAMILY-8781";Tend="279";Tstart="9";shortTE="F";uid="43fe1d04-f570-42ab-a02e-0f515cfd7d83"
NW_020273159.1	RepeatMasker	DNA/hAT-Tip100	2431734	2432065	469	+	.	ID="DNA8-81_AP";Tend="740";Tstart="416";shortTE="F";uid="f3b7ae91-4ace-4249-b8f2-f105306a2285"
NW_020273159.1	RepeatMasker	DNA/hAT-Tip100	2033870	2034186	1203	+	.	ID="RND-6_FAMILY-332";Tend="1300";Tstart="966";shortTE="F";uid="826d9cef-a3fc-4ddd-a574-da0c1f9dc116"
NW_020273159.1	RepeatMasker	DNA/hAT-Tip100	1494709	1494942	630	+	.	ID="RND-6_FAMILY-470";Tend="1285";Tstart="1027";shortTE="F";uid="1261ff0b-ebeb-438f-b8b7-915f8892805b"
NW_020273159.1	RepeatMasker	DNA/TcMar-Pogo	1763742	1764272	2469	+	.	ID="RND-5_FAMILY-3339";Tend="1765";Tstart="1147";shortTE="F";uid="4b9a0ac3-688b-415e-8cf1-cc47830a014d"
NW_020273159.1	RepeatMasker	DNA/hAT-hATm	1677351	1677545	587	+	.	ID="RND-5_FAMILY-4934";Tend="1786";Tstart="1610";shortTE="F";uid="b2b1d6e7-1774-4ad8-ba6a-de01536b4362"
NW_020273159.1	RepeatMasker	DNA/hAT-Charlie	2260086	2261027	1366	+	.	ID="RND-5_FAMILY-3390";Tend="1816";Tstart="827";shortTE="F";uid="97521294-6293-47bd-8cc4-d24effd1fb6c"
NW_020273159.1	RepeatMasker	Unknown	2709147	2709415	676	+	.	ID="RND-6_FAMILY-3280";Tend="1075";Tstart="783";shortTE="F";uid="476a309d-daa0-43e7-b84b-91eb86a4c020"
NW_020273159.1	RepeatMasker	Unknown	660698	661105	3027	+	.	ID="RND-6_FAMILY-2175";Tend="1627";Tstart="1226";shortTE="F";uid="04944e4c-5c44-4633-a889-b11088917559"
NW_020273159.1	RepeatMasker	Unknown	1524935	1528851	26382	+	.	ID="RND-5_FAMILY-467";TEgroup="ctg_1447%7CRND-5_FAMILY-467%7C1";Tend="3505";Tstart="87";shortTE="F";uid="3f6d6968-1101-40a2-bcd5-09516f2dfb15"
NW_020273159.1	RepeatMasker	Unknown	1528907	1529158	702	+	.	ID="RND-6_FAMILY-13888";Tend="1705";Tstart="1469";shortTE="F";uid="d6696051-7dc3-4afc-bec5-e55c5801b83a"
NW_020273159.1	RepeatMasker	Unknown	983634	983860	1152	+	.	ID="RND-1_FAMILY-137";Tend="1574";Tstart="1378";shortTE="F";uid="2be77346-39af-472b-b713-516155be7629"
NW_020273159.1	RepeatMasker	Unknown	1998647	1998779	441	+	.	ID="RND-4_FAMILY-605";Tend="1381";Tstart="1256";shortTE="F";uid="ff719bef-33fc-4896-a820-5f1336a4e93c"
NW_020273159.1	RepeatMasker	Unknown	2795001	2795396	1838	+	.	ID="RND-1_FAMILY-39";Tend="1440";Tstart="978";shortTE="F";uid="5b48072e-b005-48e6-860e-07b0c9f9ee72"
NW_020273159.1	RepeatMasker	DNA/hAT-Tip100	597220	597658	589	+	.	ID="RND-5_FAMILY-1776";Tend="1491";Tstart="1036";shortTE="F";uid="38f81187-d3dc-48bf-9582-6aa1c773d54d"
NW_020273159.1	RepeatMasker	DNA/TcMar-Pogo	18337	18532	1426	+	.	ID="RND-1_FAMILY-257";Tend="1143";Tstart="953";shortTE="F";uid="b13c5474-3b12-40d9-833b-ee07842a7b17"
NW_020273159.1	RepeatMasker	LINE/I	650296	650450	1225	+	.	ID="RND-6_FAMILY-10827";Tend="1126";Tstart="972";shortTE="F";uid="e28ebaf0-f653-49a8-b88d-89bc91ca1b58"
NW_020273159.1	RepeatMasker	DNA/hAT-Tip100	762965	763427	3423	+	.	ID="RND-5_FAMILY-4871";Tend="1419";Tstart="938";shortTE="F";uid="282b9480-d984-41b3-9545-8d70f7ea137e"
NW_020273159.1	RepeatMasker	DNA/TcMar-Mariner	2131391	2131839	2676	+	.	ID="RND-5_FAMILY-5458";Tend="1445";Tstart="992";shortTE="F";uid="e3b339df-345a-4eb3-a05a-987e24716f3a"
NW_020273159.1	RepeatMasker	Unknown	615375	615783	2822	+	.	ID="RND-1_FAMILY-51";Tend="1362";Tstart="954";shortTE="F";uid="5e0c6bad-42ae-43f0-8c6e-bf84e9a39761"
NW_020273159.1	RepeatMasker	DNA/hAT-hAT19	1218962	1219356	1250	+	.	ID="HAT-N12_AP";Tend="438";Tstart="1";shortTE="F";uid="2da270de-6eb0-41f1-acb5-67556f22fbaa"
NW_020273159.1	RepeatMasker	DNA/hAT-Ac	3114075	3114475	2550	+	.	ID="RND-1_FAMILY-347";Tend="1288";Tstart="892";shortTE="F";uid="2bddbe8b-ebfb-4974-8ba6-546e675d47f1"
NW_020273159.1	RepeatMasker	DNA/hAT-Charlie	2118326	2118555	550	+	.	ID="RND-1_FAMILY-321";Tend="1214";Tstart="981";shortTE="F";uid="040e36ff-7e64-477e-97fa-e36b25b5dd97"
NW_020273159.1	RepeatMasker	DNA/hAT-Ac	2144536	2145519	6874	+	.	ID="RND-1_FAMILY-347";Tend="1862";Tstart="881";shortTE="F";uid="11825f6b-abe3-4494-9bd2-de90bb1a108f"
NW_020273159.1	RepeatMasker	DNA/TcMar-Mariner	3065998	3066555	3150	+	.	ID="RND-6_FAMILY-7734";Tend="2683";Tstart="2111";shortTE="F";uid="875bb19b-9854-4109-92b4-666d03ea8aca"
NW_020273159.1	RepeatMasker	Unknown	2751685	2752147	2240	+	.	ID="RND-5_FAMILY-800";Tend="1360";Tstart="910";shortTE="F";uid="28b66dd8-85df-4e9f-ab13-b9b36faf82f4"
NW_020273159.1	RepeatMasker	RC/Helitron	379247	379435	531	+	.	ID="RND-6_FAMILY-11790";Tend="1005";Tstart="800";shortTE="F";uid="6396341b-82a0-4d15-9908-d59904fd8cb5"
NW_020273159.1	RepeatMasker	Unknown	701481	701753	1986	+	.	ID="RND-6_FAMILY-38399";Tend="1205";Tstart="936";shortTE="F";uid="527248a3-30d7-436f-a8c5-855721a2ec90"
NW_020273159.1	RepeatMasker	Unknown	2209321	2209436	842	+	.	ID="RND-1_FAMILY-39";Tend="1436";Tstart="1322";shortTE="F";uid="74f8b181-77ca-436a-8a90-36c910b4434c"
NW_020273159.1	RepeatMasker	DNA	2870631	2870811	1500	+	.	ID="RND-1_FAMILY-16";Tend="1122";Tstart="943";shortTE="F";uid="f9877dbb-ec05-4d1b-8ab1-9dc35349dcee"
NW_020273159.1	RepeatMasker	Unknown	2188644	2189054	2170	+	.	ID="RND-1_FAMILY-264";Tend="1497";Tstart="1067";shortTE="F";uid="2fb976e4-9fff-49a8-b7f3-fd4c8810ea13"
NW_020273159.1	RepeatMasker	DNA/Crypton-I	457434	458079	4729	+	.	ID="RND-5_FAMILY-2194";Tend="4161";Tstart="3521";shortTE="F";uid="eee108ee-aee5-49e3-9f9d-97b8ef122834"
NW_020273159.1	RepeatMasker	DNA/hAT	1722710	1722866	1064	+	.	ID="RND-3_FAMILY-12";Tend="1110";Tstart="944";shortTE="F";uid="34c4a9b8-4cd9-498b-b553-ced7e99e2b2e"
NW_020273159.1	RepeatMasker	DNA/hAT-hAT19	1522993	1523161	531	+	.	ID="RND-6_FAMILY-4555";Tend="1854";Tstart="1706";shortTE="F";uid="d9e2e14c-8813-4c6e-9fb5-6f42727c0040"
NW_020273159.1	RepeatMasker	Unknown	2495700	2495971	1710	+	.	ID="RND-1_FAMILY-12";Tend="1212";Tstart="943";shortTE="F";uid="a7d4a534-968f-4c81-9dd1-9d51a74d5c20"
NW_020273159.1	RepeatMasker	DNA	591720	591923	597	+	.	ID="RND-5_FAMILY-4964";Tend="1231";Tstart="1023";shortTE="F";uid="5a86b9ac-71f0-46ea-b3bb-1aa75a74940f"
NW_020273159.1	RepeatMasker	Unknown	1483149	1483471	1100	+	.	ID="RND-1_FAMILY-502";Tend="2206";Tstart="1894";shortTE="F";uid="653384e5-249d-4b94-b254-5d30c46777ae"
NW_020273159.1	RepeatMasker	Unknown	1514972	1515591	2199	+	.	ID="RND-6_FAMILY-36672";Tend="1321";Tstart="719";shortTE="F";uid="a4e8fc4c-8ad0-4717-a042-777c7c28f82a"
NW_020273159.1	RepeatMasker	LINE/RTE-BovB	2314724	2314913	1194	+	.	ID="RND-5_FAMILY-1795";Tend="2019";Tstart="1830";shortTE="F";uid="cd29949f-5b8d-4b85-ab5c-1ca3461dbb65"
NW_020273159.1	RepeatMasker	Unknown	2793466	2793768	2162	+	.	ID="RND-1_FAMILY-129";Tend="1341";Tstart="1005";shortTE="F";uid="21fe7979-3254-48ea-896a-b2dcc0d99513"
NW_020273159.1	RepeatMasker	Unknown	1039838	1040230	2778	+	.	ID="RND-1_FAMILY-314";Tend="1398";Tstart="988";shortTE="F";uid="74556ddf-0277-452a-90b8-c3fe539d09f6"
NW_020273159.1	RepeatMasker	DNA/MULE-MuDR	228031	228243	1305	+	.	ID="RND-1_FAMILY-38";Tend="1390";Tstart="1172";shortTE="F";uid="e6292dd3-7038-4cc5-aae4-74dceee399c8"
NW_020273159.1	RepeatMasker	RC/Helitron	1019950	1020501	936	+	.	ID="RND-6_FAMILY-6950";TEgroup="ctg_1447%7CRND-6_FAMILY-6950%7C1";Tend="1697";Tstart="525";shortTE="F";uid="f7be5dde-de26-4e0b-bdd8-b9f639bcf9a1"
NW_020273159.1	RepeatMasker	Unknown	1003032	1003750	4727	+	.	ID="RND-6_FAMILY-435";Tend="1490";Tstart="785";shortTE="F";uid="f81394bb-d320-4ccf-9d6b-fdea28b267a0"
NW_020273159.1	RepeatMasker	DNA/hAT-hAT19	2840	3022	1255	+	.	ID="RND-1_FAMILY-209";Tend="1676";Tstart="1501";shortTE="F";uid="5f9a54df-85b5-406e-8c52-f47e003c4d86"
NW_020273159.1	RepeatMasker	DNA/hAT	2405747	2406342	457	+	.	ID="RND-6_FAMILY-4484";TEgroup="ctg_1447%7CRND-6_FAMILY-4484%7C1";Tend="1765";Tstart="992";shortTE="F";uid="50a061ca-66b1-437b-8a0f-071d5a45cad5"
NW_020273159.1	RepeatMasker	Unknown	942103	942728	974	+	.	ID="RND-6_FAMILY-5051";TEgroup="ctg_1447%7CRND-6_FAMILY-5051%7C1";Tend="2085";Tstart="1540";shortTE="F";uid="9a0b4245-5bff-4b38-b357-9bd281506d9d"
NW_020273159.1	RepeatMasker	DNA/TcMar-Tc1	338667	339332	2365	+	.	ID="RND-1_FAMILY-236";Tend="1604";Tstart="897";shortTE="F";uid="9adbdfee-b634-4ccc-b79a-16f5296d9c39"
NW_020273159.1	RepeatMasker	DNA/hAT-Tip100	2252743	2253242	1829	+	.	ID="HAT-N3_AP";TEgroup="ctg_1447%7CHAT-N3_AP%7C1";Tend="752";Tstart="32";shortTE="F";uid="b83ac00f-c0b9-4737-869f-f6246516836f"
NW_020273159.1	RepeatMasker	DNA/MULE-MuDR	2867244	2867688	2895	+	.	ID="RND-1_FAMILY-379";Tend="1435";Tstart="988";shortTE="F";uid="5a2192b0-97b9-4609-91f5-487fca15004e"
NW_020273159.1	RepeatMasker	Unknown	499671	500015	2255	+	.	ID="RND-1_FAMILY-175";Tend="1267";Tstart="909";shortTE="F";uid="bebfc37d-091a-4c27-8982-2132371a6d3a"
NW_020273159.1	RepeatMasker	DNA/TcMar-Mariner	2130828	2131054	1020	+	.	ID="RND-5_FAMILY-5458";Tend="1015";Tstart="815";shortTE="F";uid="a7de13c5-9778-43aa-bd81-0d6ddd74308b"
NW_020273159.1	RepeatMasker	Unknown	1725646	1726121	3746	+	.	ID="RND-5_FAMILY-1754";Tend="1421";Tstart="947";shortTE="F";uid="d95f47c6-7fe9-421d-8d38-33f2a756ac25"
NW_020273159.1	RepeatMasker	LTR/Pao	2713717	2713914	984	+	.	ID="RND-6_FAMILY-341";Tend="2116";Tstart="1922";shortTE="F";uid="5bebe36e-ceca-4855-8f28-3b9d939862ac"
NW_020273159.1	RepeatMasker	Unknown	2100435	2101384	6374	+	.	ID="RND-5_FAMILY-3721";Tend="1761";Tstart="809";shortTE="F";uid="b4f01f42-ee53-43a8-9eee-4fc629255670"
NW_020273159.1	RepeatMasker	DNA/hAT	3030329	3030832	2173	+	.	ID="RND-1_FAMILY-357";TEgroup="ctg_1447%7CRND-1_FAMILY-357%7C1";Tend="1917";Tstart="877";shortTE="F";uid="d43fc173-aef0-4d64-aeed-d4bdcc741979"
NW_020273159.1	RepeatMasker	DNA/hAT-Tip100	427249	427360	903	+	.	ID="RND-1_FAMILY-192";Tend="1062";Tstart="951";shortTE="F";uid="0b52ef71-7870-4987-b795-78fd65f0a4fc"
NW_020273159.1	RepeatMasker	DNA/hAT-Tip100	475395	475960	2140	+	.	ID="RND-5_FAMILY-1974";Tend="1273";Tstart="692";shortTE="F";uid="7a4d03e8-b09c-4d3a-ab99-aee3a68c3f7a"
NW_020273159.1	RepeatMasker	RC/Helitron	1597013	1597166	726	+	.	ID="RND-5_FAMILY-1361";Tend="2019";Tstart="1862";shortTE="F";uid="b60727f7-b6ed-46ec-a8e4-e9be32f96686"
NW_020273159.1	RepeatMasker	DNA/hAT-Tip100	2205503	2206356	2841	+	.	ID="RND-1_FAMILY-170";Tend="1892";Tstart="1057";shortTE="F";uid="b9820884-c3d2-4488-b3ce-3da7ef53b441"
NW_020273159.1	RepeatMasker	DNA/hAT-Charlie	1969641	1969908	424	+	.	ID="HAT-N23B_RPR";Tend="369";Tstart="102";shortTE="F";uid="c705cb58-d993-46b5-9e4e-c61b4e36555d"
NW_020273159.1	RepeatMasker	DNA/hAT-Tip100	2924987	2925133	1160	+	.	ID="RND-1_FAMILY-387";Tend="1100";Tstart="954";shortTE="F";uid="3d8cdc2a-e5a8-4374-8755-34576fff7858"
NW_020273159.1	RepeatMasker	DNA/Ginger-2	34564	35553	7365	+	.	ID="RND-1_FAMILY-248";Tend="1861";Tstart="897";shortTE="F";uid="73738a49-9227-4531-84f4-fa541f115e4c"
NW_020273159.1	RepeatMasker	Unknown	116948	117370	2495	+	.	ID="RND-5_FAMILY-9669";Tend="1332";Tstart="920";shortTE="F";uid="dfe0de3e-21a6-4799-a015-6873cbbdc0fc"
NW_020273159.1	RepeatMasker	DNA/hAT-Charlie	2914518	2914834	1961	+	.	ID="rnd-6_family-9140";Tend="1320";Tstart="1020";shortTE="F";uid="735cf8c9-175d-4f41-b755-d5578f79cf14"
NW_020273159.1	RepeatMasker	DNA/hAT-Tip100	2257936	2258097	1016	+	.	ID="RND-1_FAMILY-393";Tend="1096";Tstart="915";shortTE="F";uid="99eb4e02-d8a1-4127-b3ba-7e8ed0491c80"
NW_020273159.1	RepeatMasker	DNA/hAT-hATm	1190585	1190756	734	+	.	ID="RND-6_FAMILY-2038";Tend="1599";Tstart="1426";shortTE="F";uid="25a5953f-88f2-45d5-8439-712a138e13a0"
NW_020273159.1	RepeatMasker	Unknown	1608355	1608652	1596	+	.	ID="RND-1_FAMILY-39";Tend="1240";Tstart="948";shortTE="F";uid="34c9e7dd-86ee-4c5a-9946-df2ebf36b727"
NW_020273159.1	RepeatMasker	DNA/hAT-Charlie	2924064	2924309	690	+	.	ID="RND-6_FAMILY-11171";TEgroup="ctg_1447%7CRND-6_FAMILY-11171%7C3";Tend="1306";Tstart="946";shortTE="T";uid="764f597c-bee3-478e-8715-e5c20cbf99e7"
NW_020273159.1	RepeatMasker	DNA	1700308	1700952	2061	+	.	ID="RND-6_FAMILY-2054";Tend="1435";Tstart="870";shortTE="F";uid="c1db4a56-bcc2-42ce-8a9d-8719843da3e7"
NW_020273159.1	RepeatMasker	DNA/hAT-hAT19	1256485	1256736	1045	+	.	ID="DNA8-64_AP";Tend="376";Tstart="97";shortTE="F";uid="3575ae00-d15c-4c61-99f9-27b60a3aa647"
NW_020273159.1	RepeatMasker	DNA/hAT-Tip100	1592586	1592696	627	+	.	ID="RND-6_FAMILY-6010";Tend="1046";Tstart="929";shortTE="F";uid="c4e82fa9-1c6c-4793-aab3-f20f558da6c2"
NW_020273159.1	RepeatMasker	DNA/hAT-hAT19	203478	203925	2147	+	.	ID="RND-6_FAMILY-8494";Tend="1776";Tstart="1337";shortTE="F";uid="9cff436b-02dc-4f93-98df-2a7bca19e36f"
NW_020273159.1	RepeatMasker	LINE/RTE-BovB	1824085	1824313	1264	+	.	ID="RND-5_FAMILY-1795";Tend="2031";Tstart="1797";shortTE="F";uid="01b82912-22e0-4cbd-8075-b344c825c957"
NW_020273159.1	RepeatMasker	LINE/I-Jockey	426308	426785	1172	+	.	ID="RND-1_FAMILY-418";Tend="1312";Tstart="837";shortTE="F";uid="beb80117-a65b-4295-be32-d64be960d766"
NW_020273159.1	RepeatMasker	DNA/hAT-hAT19	1647164	1648804	4539	+	.	ID="RND-6_FAMILY-1616";Tend="2460";Tstart="852";shortTE="F";uid="82c69a97-e7ee-4d10-b4b1-6bd9582cc9e5"
NW_020273159.1	RepeatMasker	DNA/hAT-Tip100	1921475	1921843	1778	+	.	ID="RND-5_FAMILY-1974";Tend="1299";Tstart="928";shortTE="F";uid="eea861de-51ab-4e93-9b8a-36e8e962f725"
NW_020273159.1	RepeatMasker	LINE/I	2131054	2131407	2139	+	.	ID="RND-6_FAMILY-4057";Tend="1508";Tstart="1190";shortTE="F";uid="8c901a90-8451-4554-bc58-91affa02fe11"
NW_020273159.1	RepeatMasker	Unknown	2932956	2933175	1278	+	.	ID="RND-5_FAMILY-7402";Tend="1374";Tstart="1157";shortTE="F";uid="131500a9-9d04-4324-b02d-926fb1b50d76"
NW_020273159.1	RepeatMasker	DNA/hAT-Tip100	2704561	2705018	3057	+	.	ID="RND-1_FAMILY-184";Tend="1371";Tstart="933";shortTE="F";uid="c949b46e-4197-478b-83dd-69bfc67798d3"
NW_020273159.1	RepeatMasker	DNA/hAT-Tip100	624043	624184	708	+	.	ID="RND-1_FAMILY-259";Tend="1262";Tstart="1105";shortTE="F";uid="b77f7cfa-b29d-4dd3-9310-76c106dd6925"
NW_020273159.1	RepeatMasker	DNA/Ginger-2	2249175	2249338	598	+	.	ID="RND-5_FAMILY-2446";Tend="1124";Tstart="918";shortTE="F";uid="c3fb6352-460b-44fc-935f-2a18a90a2000"
NW_020273159.1	RepeatMasker	Unknown	1789616	1789778	607	+	.	ID="RND-5_FAMILY-800";Tend="1139";Tstart="912";shortTE="F";uid="830288c6-ca4a-4dd5-a2cd-520ec66d67b3"
NW_020273159.1	RepeatMasker	Unknown	2934001	2934256	1720	+	.	ID="RND-5_FAMILY-7402";Tend="1575";Tstart="1318";shortTE="F";uid="59c3bd72-3f95-4db0-a788-fbb24af93c44"
NW_020273159.1	RepeatMasker	DNA/hAT-Tip100	381860	382109	1035	+	.	ID="RND-6_FAMILY-7986";Tend="700";Tstart="480";shortTE="F";uid="91fe3c02-50ca-4445-abed-f06b0fd50dbf"
NW_020273159.1	RepeatMasker	DNA/hAT-Tip100	3001517	3002524	6066	+	.	ID="RND-6_FAMILY-16486";Tend="1339";Tstart="341";shortTE="F";uid="cd479ca2-cf29-41df-b2f7-7b2e0ed1dd02"
NW_020273159.1	RepeatMasker	DNA/MULE-MuDR	1180524	1180732	789	+	.	ID="RND-5_FAMILY-297";Tend="1150";Tstart="942";shortTE="F";uid="395a7620-1661-47eb-85f9-12cbe697d3e1"
NW_020273159.1	RepeatMasker	DNA/hAT-Tip100	106447	106609	893	+	.	ID="RND-4_FAMILY-93";Tend="1213";Tstart="1053";shortTE="F";uid="80bbbe4a-6900-42a3-92c7-ff5df02f6910"
NW_020273159.1	RepeatMasker	DNA/hAT-Tip100	88311	88536	1134	+	.	ID="RND-6_FAMILY-11892";Tend="1556";Tstart="1337";shortTE="F";uid="39fe575c-7a7b-4b9f-b7cc-192439b83182"
NW_020273159.1	RepeatMasker	DNA/MULE-MuDR	78277	78459	449	+	.	ID="RND-6_FAMILY-7752";Tend="1443";Tstart="1261";shortTE="F";uid="497b79be-d240-4b3e-9b92-c5f6de06b569"
NW_020273159.1	RepeatMasker	DNA/hAT-Blackjack	2808815	2808980	434	+	.	ID="RND-6_FAMILY-1840";Tend="1866";Tstart="1697";shortTE="F";uid="037ae2c8-6804-4b81-8bc5-527939491f71"
NW_020273159.1	RepeatMasker	DNA/hAT-Charlie	410879	410994	722	+	.	ID="RND-5_FAMILY-647";Tend="1157";Tstart="1042";shortTE="F";uid="9e083f33-83ec-48c7-89ed-95b86114d8b5"
NW_020273159.1	RepeatMasker	DNA/hAT-Tip100	2936411	2937286	1279	+	.	ID="RND-6_FAMILY-13085";Tend="3620";Tstart="2732";shortTE="F";uid="24701434-12d3-40e7-a6d7-a42c0d164509"
NW_020273159.1	RepeatMasker	DNA/hAT-Tip100	623345	623740	2495	+	.	ID="RND-4_FAMILY-1044";Tend="1331";Tstart="945";shortTE="F";uid="866e0ea5-88f9-4c9e-8042-c32c6eafc509"
NW_020273159.1	RepeatMasker	DNA/hAT-Tip100	1262908	1263235	1601	+	.	ID="RND-6_FAMILY-22307";Tend="1057";Tstart="714";shortTE="F";uid="094657e3-ceb8-480f-9290-3e2f82433062"
NW_020273159.1	RepeatMasker	DNA/hAT-Tip100	656551	657035	3149	+	.	ID="RND-1_FAMILY-439";Tend="1442";Tstart="975";shortTE="F";uid="5b0c98aa-4a97-49f3-ac05-cb827a61b4e0"
NW_020273159.1	RepeatMasker	DNA/PIF-Harbinger	2801900	2802333	1395	+	.	ID="RND-5_FAMILY-4403";Tend="1496";Tstart="996";shortTE="F";uid="24fd4b68-7cdf-40a5-86d9-d3343da988e8"
NW_020273159.1	RepeatMasker	DNA/hAT-Tip100	2677391	2677563	1181	+	.	ID="RND-6_FAMILY-7986";Tend="1122";Tstart="948";shortTE="F";uid="47ac06a2-143d-47da-a545-639f01d47abc"
NW_020273159.1	RepeatMasker	Unknown	2189693	2190015	1014	+	.	ID="RND-1_FAMILY-163";Tend="1652";Tstart="1331";shortTE="F";uid="0f1567cb-732f-419d-9324-1ffc248c4086"
NW_020273159.1	RepeatMasker	DNA/hAT-hAT19	86736	86909	881	+	.	ID="DNA8-66_AP";Tend="578";Tstart="418";shortTE="F";uid="865ac996-7e2c-4524-a06d-c424eea85a9e"
NW_020273159.1	RepeatMasker	DNA/hAT-hAT19	1447913	1448150	793	+	.	ID="RND-6_FAMILY-1250";Tend="899";Tstart="678";shortTE="F";uid="e689ec60-7fa3-46b7-8451-d002a5eae6cd"
NW_020273159.1	RepeatMasker	Unknown	1584818	1584967	486	+	.	ID="RND-6_FAMILY-3280";Tend="1173";Tstart="993";shortTE="F";uid="76b52cc7-6a8a-4240-b79b-709c0bae4a74"
NW_020273159.1	RepeatMasker	DNA/hAT-Tip100	700917	701054	451	+	.	ID="RND-6_FAMILY-11428";Tend="1466";Tstart="1318";shortTE="F";uid="b117910e-ba17-4c2b-b0a1-593199e528ae"
NW_020273159.1	RepeatMasker	Unknown	2322886	2323255	2049	+	.	ID="RND-6_FAMILY-658";Tend="1372";Tstart="975";shortTE="F";uid="841dfe1d-a9d5-4a48-a8b7-2723fc8ce714"
NW_020273159.1	RepeatMasker	LINE/RTE-BovB	2278461	2279426	5020	+	.	ID="RND-5_FAMILY-2987";Tend="1996";Tstart="926";shortTE="F";uid="38e5f288-4715-42da-a647-bebfa13aa81b"
NW_020273159.1	RepeatMasker	Unknown	1492290	1492492	1200	+	.	ID="RND-5_FAMILY-6605";Tend="1113";Tstart="911";shortTE="F";uid="3e859100-d766-4bbb-8a66-f477ebdc5291"
NW_020273159.1	RepeatMasker	LINE/L2	553828	553989	543	+	.	ID="RND-6_FAMILY-1179";Tend="1609";Tstart="1448";shortTE="F";uid="3530e478-05a3-4cd6-99a3-4a119a25ea42"
NW_020273159.1	RepeatMasker	DNA/Kolobok-T2	672018	672162	490	+	.	ID="REP-4_PBA";Tend="620";Tstart="478";shortTE="F";uid="8a9b167d-c6ff-4968-ba97-48be4588e4e7"
NW_020273159.1	RepeatMasker	RC/Helitron	1310980	1311432	2640	+	.	ID="HELITRON-3_HMM";Tend="2753";Tstart="2290";shortTE="F";uid="6be37dff-a484-49e6-b918-14d7034298a5"
NW_020273159.1	RepeatMasker	DNA/MULE-MuDR	2136568	2136721	903	+	.	ID="RND-6_FAMILY-2644";Tend="488";Tstart="334";shortTE="F";uid="4f606182-c7dc-49c7-82cf-5f078c49d011"
NW_020273159.1	RepeatMasker	DNA/hAT-Tip100	2605660	2605835	1248	+	.	ID="RND-1_FAMILY-542";Tend="1184";Tstart="1010";shortTE="F";uid="80341a5f-8be4-4c5a-b60e-a02a0162ada6"
NW_020273159.1	RepeatMasker	DNA/TcMar-Tc1	2859454	2859718	1860	+	.	ID="RND-6_FAMILY-13521";Tend="1891";Tstart="1628";shortTE="F";uid="a239668a-9a77-4871-adf4-e1a4cbb6e940"
NW_020273159.1	RepeatMasker	DNA/hAT-Tip100	1098561	1098712	564	+	.	ID="RND-6_FAMILY-5409";Tend="1498";Tstart="1348";shortTE="F";uid="ec433a4c-30a1-4d23-9efd-93235def0b63"
NW_020273159.1	RepeatMasker	DNA/hAT-hAT19	466187	466525	2173	+	.	ID="RND-4_FAMILY-212";Tend="1296";Tstart="953";shortTE="F";uid="7e4ffe94-6bb0-4bfd-999f-83283e27c726"
NW_020273159.1	RepeatMasker	DNA/hAT-Tip100	2210766	2211857	5791	+	.	ID="RND-6_FAMILY-11892";Tend="2036";Tstart="903";shortTE="F";uid="80781a44-4f5d-45fc-b393-c052658fb872"
NW_020273159.1	RepeatMasker	Unknown	1456417	1456849	1165	+	.	ID="RND-1_FAMILY-428";Tend="1398";Tstart="893";shortTE="F";uid="7e2a1df8-1ab3-4038-b8ea-b48e6adae085"
NW_020273159.1	RepeatMasker	DNA/Ginger-1	1481783	1481892	857	+	.	ID="RND-5_FAMILY-738";Tend="977";Tstart="868";shortTE="F";uid="93104043-0146-42d0-87b5-1eb10af8f20c"
NW_020273159.1	RepeatMasker	DNA/hAT-Ac	3114844	3115435	4120	+	.	ID="RND-1_FAMILY-347";Tend="1869";Tstart="1279";shortTE="F";uid="57db9f93-8c4e-4740-85c6-809778d8045c"
NW_020273159.1	RepeatMasker	Unknown	508919	509169	1809	+	.	ID="RND-1_FAMILY-12";Tend="1208";Tstart="951";shortTE="F";uid="47e54296-5182-4061-86ea-eaf3f9e2ff28"
NW_020273159.1	RepeatMasker	Unknown	2611428	2611804	2167	+	.	ID="RND-4_FAMILY-1495";Tend="1178";Tstart="796";shortTE="F";uid="d32d7f8c-0c90-496c-8582-a26276bfad88"
NW_020273159.1	RepeatMasker	DNA/hAT-hAT19	262525	262657	533	+	.	ID="RND-6_FAMILY-4462";Tend="1181";Tstart="1017";shortTE="F";uid="658213d2-ca2c-4629-b3c3-9333a3bedd2b"
NW_020273159.1	RepeatMasker	DNA/Ginger-1	2843322	2843715	2341	+	.	ID="RND-5_FAMILY-738";Tend="1516";Tstart="1119";shortTE="F";uid="f28ab76c-8274-4d70-b240-edbc141ee29a"
NW_020273159.1	RepeatMasker	DNA/hAT	2788289	2788491	5085	+	.	ID="rnd-6_family-416";Tend="1620";Tstart="757";shortTE="F";uid="f1360816-a5df-4756-a4bd-808554abf958"
NW_020273159.1	RepeatMasker	Unknown	1308985	1309171	708	+	.	ID="RND-4_FAMILY-1193";Tend="1142";Tstart="968";shortTE="F";uid="a1073375-6ec1-42ae-a09a-8f45dd5f33ad"
NW_020273159.1	RepeatMasker	DNA/P	780415	780574	412	+	.	ID="P-1_LHU";Tend="912";Tstart="772";shortTE="F";uid="dad2dfd8-6a05-44d4-a56a-6046187f7c53"
NW_020273159.1	RepeatMasker	DNA/hAT	980948	981103	595	+	.	ID="RND-5_FAMILY-3301";Tend="1802";Tstart="1646";shortTE="F";uid="8d355fb6-a1a5-47dc-8f93-24feb5b07398"
NW_020273159.1	RepeatMasker	DNA/hAT-hAT19	2930924	2931335	2836	+	.	ID="RND-5_FAMILY-5814";Tend="1185";Tstart="781";shortTE="F";uid="fec92449-efaa-4a15-b7fe-4776e534e513"
NW_020273159.1	RepeatMasker	DNA/MULE-MuDR	2767721	2768307	3938	+	.	ID="RND-6_FAMILY-11779";Tend="1579";Tstart="954";shortTE="F";uid="b00752e3-7eb7-450a-b5c9-56f6b242707d"
NW_020273159.1	RepeatMasker	DNA/hAT-Charlie	2967056	2967745	4358	+	.	ID="RND-4_FAMILY-459";Tend="1801";Tstart="972";shortTE="F";uid="3e0f7b1c-56f5-43b2-b892-2577c7a85af2"
NW_020273159.1	RepeatMasker	DNA/hAT-hAT19	2020434	2020652	597	+	.	ID="RND-6_FAMILY-32";Tend="1068";Tstart="834";shortTE="F";uid="39b3c934-053c-4ad3-951c-376281c3566e"
NW_020273159.1	RepeatMasker	DNA/hAT-Ac	1038996	1039543	3970	+	.	ID="RND-5_FAMILY-2788";Tend="1418";Tstart="878";shortTE="F";uid="ab89f118-7993-4f76-b29c-0ff95115d6f8"
NW_020273159.1	RepeatMasker	Unknown	2922229	2922659	465	+	.	ID="RND-4_FAMILY-901";TEgroup="ctg_1447%7CRND-4_FAMILY-901%7C1";Tend="1233";Tstart="865";shortTE="F";uid="3f8456d9-9249-4e9c-863f-24dcdc7653f8"
NW_020273159.1	RepeatMasker	DNA/hAT-Charlie	102145	102541	847	+	.	ID="RND-6_FAMILY-3267";Tend="3071";Tstart="2739";shortTE="F";uid="5c2e9d33-4ffc-439d-9da3-4fdbf7aa180b"
NW_020273159.1	RepeatMasker	DNA	1462513	1462697	909	+	.	ID="RND-1_FAMILY-16";Tend="1128";Tstart="938";shortTE="F";uid="c9c469b0-ef88-426f-af05-70205c9c9149"
NW_020273159.1	RepeatMasker	DNA/hAT-Charlie	316855	316977	897	+	.	ID="RND-5_FAMILY-888";Tend="1728";Tstart="1600";shortTE="F";uid="bc4a1521-a2ab-4a1e-9477-53db044d5d6d"
NW_020273159.1	RepeatMasker	LINE/RTE-BovB	626570	626855	1602	+	.	ID="RND-5_FAMILY-1795";Tend="2018";Tstart="1747";shortTE="F";uid="446d90a3-e18a-42bc-b2af-494f5f443e52"
NW_020273159.1	RepeatMasker	DNA/hAT-hAT19	2931640	2932716	6996	+	.	ID="RND-5_FAMILY-5814";Tend="2422";Tstart="1380";shortTE="F";uid="6f1ae894-db51-4970-9adb-897f2eaa2b2d"
NW_020273159.1	RepeatMasker	LINE/RTE-BovB	624424	624540	622	+	.	ID="RND-6_FAMILY-719";Tend="1970";Tstart="1860";shortTE="F";uid="60d9cc29-b1d9-48a0-8817-2703087ffce4"
NW_020273159.1	RepeatMasker	DNA/hAT	1516220	1516900	4116	+	.	ID="RND-1_FAMILY-57";Tend="1888";Tstart="1212";shortTE="F";uid="e9bdfb79-b0a2-436f-bd5b-c27f4eeea3f9"
NW_020273159.1	RepeatMasker	DNA/CMC-Transib	2455591	2455774	1035	+	.	ID="RND-6_FAMILY-6105";Tend="1295";Tstart="1119";shortTE="F";uid="e65f10cd-b1fd-4775-8f7b-f3b129e25e33"
NW_020273159.1	RepeatMasker	Unknown	87775	88313	3401	+	.	ID="RND-6_FAMILY-1312";Tend="1534";Tstart="945";shortTE="F";uid="174c5ace-e68c-427d-8e57-8ac798dabd0e"
NW_020273159.1	RepeatMasker	Unknown	1325843	1326001	920	+	.	ID="RND-5_FAMILY-486";Tend="1412";Tstart="1253";shortTE="F";uid="e1ece123-fa12-40c7-b95e-ccc519680430"
NW_020273159.1	RepeatMasker	Unknown	1437065	1438484	8049	+	.	ID="RND-6_FAMILY-20381";Tend="1496";Tstart="101";shortTE="F";uid="8082bd20-c8fa-4cc7-ab54-769ae2ac722c"
NW_020273159.1	RepeatMasker	DNA/TcMar-Tc1	494673	494838	452	+	.	ID="MARINER-62_HSAL";Tend="496";Tstart="339";shortTE="F";uid="963cfde7-6bea-4749-b8fe-fbf031c1726c"
NW_020273159.1	RepeatMasker	DNA/hAT-Charlie	1200883	1201036	877	+	.	ID="RND-6_FAMILY-4276";Tend="1070";Tstart="912";shortTE="F";uid="ac41158a-2d6f-4f8e-b2d0-83def5e4dafd"
NW_020273159.1	RepeatMasker	Unknown	1591615	1591749	990	+	.	ID="RND-1_FAMILY-39";Tend="1121";Tstart="986";shortTE="F";uid="50c1f7e8-bcc7-4cec-98bb-6e78dee57fa5"
NW_020273159.1	RepeatMasker	Unknown	2460701	2460940	613	+	.	ID="RND-5_FAMILY-756";Tend="1014";Tstart="779";shortTE="F";uid="f356d109-7cf9-42c7-af69-6ab2a59b6f1f"
NW_020273159.1	RepeatMasker	DNA/hAT	1420547	1420787	1810	+	.	ID="RND-1_FAMILY-309";Tend="1194";Tstart="954";shortTE="F";uid="fd2d1269-7f32-4b39-9439-565cd77b90ba"
NW_020273159.1	RepeatMasker	DNA/TcMar-Pogo	1481902	1483226	10060	+	.	ID="RND-6_FAMILY-1697";Tend="2030";Tstart="738";shortTE="F";uid="84bbcbb5-04a4-407f-8902-3c675bd0dc2e"
NW_020273159.1	RepeatMasker	RC/Helitron	2136870	2137138	1035	+	.	ID="RND-6_FAMILY-3121";Tend="613";Tstart="344";shortTE="F";uid="39f31615-8e71-4546-9d70-dd393fa687e8"
NW_020273159.1	RepeatMasker	DNA/MULE-MuDR	650521	650762	575	+	.	ID="RND-6_FAMILY-7752";Tend="1481";Tstart="1241";shortTE="F";uid="1355fb1a-5fb1-4abb-a471-228f1b3d2aad"
NW_020273159.1	RepeatMasker	DNA	1772965	1774595	13488	+	.	ID="RND-6_FAMILY-18654";Tend="2076";Tstart="440";shortTE="F";uid="b5f75bc5-031d-4f29-9d87-7e4a99171336"
NW_020273159.1	RepeatMasker	Unknown	1387062	1387588	3309	+	.	ID="RND-5_FAMILY-371";Tend="1560";Tstart="1012";shortTE="F";uid="10659030-b274-4685-aa13-304f99619ab5"
NW_020273159.1	RepeatMasker	LINE/I-Jockey	1852723	1853602	2868	+	.	ID="RND-6_FAMILY-11074";Tend="2018";Tstart="1000";shortTE="F";uid="80bfb0dc-f2b5-4ee4-bd7e-e422e5dad4e2"
NW_020273159.1	RepeatMasker	Unknown	525308	525418	506	+	.	ID="RND-6_FAMILY-19037";Tend="986";Tstart="872";shortTE="F";uid="b6d952a1-b1a3-4a96-8666-960ccbffe94e"
NW_020273159.1	RepeatMasker	Unknown	69483	69981	2484	+	.	ID="RND-6_FAMILY-28538";Tend="1367";Tstart="875";shortTE="F";uid="a592c85a-b4ce-41ed-bce5-a2702f237297"
NW_020273159.1	RepeatMasker	Unknown	2408864	2409371	799	+	.	ID="RND-5_FAMILY-5118";Tend="1404";Tstart="844";shortTE="F";uid="9c9c8b56-402a-422b-b36d-7d8823e6efcb"
NW_020273159.1	RepeatMasker	DNA/hAT-Tip100	2946172	2946609	2694	+	.	ID="RND-5_FAMILY-6430";Tend="1621";Tstart="1191";shortTE="F";uid="e4ae5221-fb50-47e1-9585-62661cdd43e6"
NW_020273159.1	RepeatMasker	DNA/hAT-Tip100	1593946	1594163	951	+	.	ID="RND-6_FAMILY-6010";Tend="1528";Tstart="1292";shortTE="F";uid="2b30e6f3-d17f-493b-af67-7d9786336624"
NW_020273159.1	RepeatMasker	Unknown	210828	210957	594	+	.	ID="RND-1_FAMILY-83";Tend="1433";Tstart="1313";shortTE="F";uid="5cd16bee-cef5-4d91-94b1-07160c9e5aed"
NW_020273159.1	RepeatMasker	LINE/RTE-BovB	623800	624055	1429	+	.	ID="RND-5_FAMILY-1795";Tend="1426";Tstart="1165";shortTE="F";uid="e4d78586-bcb7-4b36-bbb3-01d95b0fb3ff"
NW_020273159.1	RepeatMasker	DNA/TcMar-Tigger	2846843	2846995	941	+	.	ID="RND-6_FAMILY-3496";Tend="1145";Tstart="975";shortTE="F";uid="a1e02eac-8c98-4a2d-a290-0c045daeb59e"
NW_020273159.1	RepeatMasker	Unknown	2549697	2549813	588	+	.	ID="RND-5_FAMILY-12821";Tend="1024";Tstart="910";shortTE="F";uid="3fcc6bbd-5ac5-4c8b-81b5-448909c46bae"
NW_020273159.1	RepeatMasker	DNA/Kolobok-E	2963232	2964117	1486	+	.	ID="RND-6_FAMILY-1716";TEgroup="ctg_1447%7CRND-6_FAMILY-1716%7C2";Tend="1473";Tstart="431";shortTE="F";uid="47817480-5518-4b33-b3d3-7ac34a62cbc3"
NW_020273159.1	RepeatMasker	Unknown	2280671	2281456	5661	+	.	ID="RND-5_FAMILY-1362";Tend="1740";Tstart="970";shortTE="F";uid="e7064edc-2dae-476c-913f-5b342f524440"
NW_020273159.1	RepeatMasker	DNA/hAT	2600612	2600727	457	+	.	ID="DNA8-105_AP";Tend="564";Tstart="446";shortTE="F";uid="e7742c91-4395-4954-b6fb-a66c0bdbb7c1"
NW_020273159.1	RepeatMasker	DNA	1036263	1036885	4531	+	.	ID="RND-1_FAMILY-5";Tend="1574";Tstart="949";shortTE="F";uid="30851ab5-4f35-4594-85b2-68a6220e4aae"
NW_020273159.1	RepeatMasker	Unknown	1454823	1455237	2450	+	.	ID="RND-6_FAMILY-1402";Tend="1470";Tstart="1064";shortTE="F";uid="6c13b10c-7819-44a2-9474-ca7e0997e170"
NW_020273159.1	RepeatMasker	Unknown	602427	602564	735	+	.	ID="RND-6_FAMILY-5705";Tend="832";Tstart="693";shortTE="F";uid="aff8e7d5-712f-42f8-a77d-91b9418afeea"
NW_020273159.1	RepeatMasker	LINE/RTE-BovB	2942352	2942474	672	+	.	ID="RND-5_FAMILY-1795";Tend="1115";Tstart="990";shortTE="F";uid="3ae3f1c5-1436-4b57-9b0c-506d14326cef"
NW_020273159.1	RepeatMasker	DNA/TcMar-Pogo	936463	936707	630	+	.	ID="RND-6_FAMILY-1697";Tend="1266";Tstart="976";shortTE="F";uid="befc928c-5f78-485f-ae80-f3acbe3c4c4a"
NW_020273159.1	RepeatMasker	RC/Helitron	382486	385116	19203	+	.	ID="RND-6_FAMILY-5065";Tend="3060";Tstart="663";shortTE="F";uid="efa27c5c-a67f-4c85-945d-bbf299e93d95"
NW_020273159.1	RepeatMasker	Unknown	2165548	2165653	478	+	.	ID="RND-5_FAMILY-486";Tend="991";Tstart="886";shortTE="F";uid="49678283-b53d-4886-8036-65e3624d6457"
NW_020273159.1	RepeatMasker	DNA/hAT-Tip100	1331547	1331653	560	+	.	ID="RND-5_FAMILY-1974";Tend="1274";Tstart="1157";shortTE="F";uid="e91cfc4f-0912-4196-aa37-685af393e265"
NW_020273159.1	RepeatMasker	RC/Helitron	2075510	2075909	1439	+	.	ID="HELITRON-2_DF";Tend="1925";Tstart="1526";shortTE="F";uid="c8f34724-bbf8-4eb6-a60a-a279184c532f"
NW_020273159.1	RepeatMasker	Unknown	1360992	1361171	664	+	.	ID="RND-6_FAMILY-2117";Tend="1085";Tstart="923";shortTE="F";uid="f4ac3d35-2112-49ec-8bf4-9a18b8e3aef2"
NW_020273159.1	RepeatMasker	Unknown	220455	221210	4870	+	.	ID="RND-6_FAMILY-7359";Tend="782";Tstart="8";shortTE="F";uid="dd691ff0-7cb5-4f9d-a7bf-e536a5eb238b"
NW_020273159.1	RepeatMasker	DNA/MULE-MuDR	2931341	2931520	708	+	.	ID="MUDR5X_AP";Tend="426";Tstart="237";shortTE="F";uid="24f5aef5-7120-4aac-86db-3468a1706c94"
NW_020273159.1	RepeatMasker	LINE/Penelope	2875507	2875795	437	+	.	ID="RND-6_FAMILY-2922";Tend="1662";Tstart="1332";shortTE="F";uid="6c943b1e-24b1-486e-8444-8a19cd84687e"
NW_020273159.1	RepeatMasker	DNA/hAT-Tip100	884248	884574	2334	+	.	ID="RND-1_FAMILY-44";Tend="1289";Tstart="964";shortTE="F";uid="28b92464-7647-4acc-9c43-b7eba5485611"
NW_020273159.1	RepeatMasker	DNA/hAT	1575702	1575920	906	+	.	ID="RND-5_FAMILY-179";Tend="1661";Tstart="1409";shortTE="F";uid="a2029723-a1df-41ec-bf84-dc5d03e2a833"
NW_020273159.1	RepeatMasker	DNA/hAT	2261072	2261226	482	+	.	ID="RND-6_FAMILY-3035";Tend="1713";Tstart="1528";shortTE="F";uid="3a3c709e-3f9a-41d5-8835-976abf09d295"
NW_020273159.1	RepeatMasker	DNA/hAT-hAT19	1797362	1797673	1285	+	.	ID="DNA8-64_AP";Tend="378";Tstart="1";shortTE="F";uid="dcbbce9d-eb8c-4bf1-af2d-84d5a86f5923"
NW_020273159.1	RepeatMasker	DNA/hAT-Tip100	2192461	2192899	2753	+	.	ID="RND-1_FAMILY-404";Tend="1389";Tstart="956";shortTE="F";uid="c7d51ba1-227c-4bb3-be74-952d279a1ba1"
NW_020273159.1	RepeatMasker	Unknown	1237531	1237819	1802	+	.	ID="RND-1_FAMILY-70";Tend="1082";Tstart="805";shortTE="F";uid="08dfb03b-1222-4e57-b930-ca7a722115ef"
NW_020273159.1	RepeatMasker	DNA/Sola-1	627112	627324	1189	+	.	ID="RND-5_FAMILY-7406";Tend="1142";Tstart="941";shortTE="F";uid="c6c47ffd-7218-43a1-b17b-3de3a999865d"
NW_020273159.1	RepeatMasker	DNA/hAT-hAT19	2933118	2934006	6004	+	.	ID="RND-1_FAMILY-72";Tend="1819";Tstart="926";shortTE="F";uid="90266ab1-1113-495a-89f0-30f5cc2eaf8b"
NW_020273159.1	RepeatMasker	LINE/I	651056	651192	1103	+	.	ID="RND-6_FAMILY-10827";Tend="1550";Tstart="1410";shortTE="F";uid="54914da1-daf7-4ea8-aa51-d38666558e37"
NW_020273159.1	RepeatMasker	DNA/hAT-Ac	1407177	1407426	7310	+	.	ID="RND-5_FAMILY-867";Tend="1881";Tstart="628";shortTE="F";uid="98298151-1c19-486b-96e8-a91b119e51ae"
NW_020273159.1	RepeatMasker	DNA/hAT-Charlie	4493	4695	1045	+	.	ID="RND-6_FAMILY-3988";Tend="2890";Tstart="2693";shortTE="F";uid="8d1c64b9-d0ab-48b0-90bd-f1efeee4624c"
NW_020273159.1	RepeatMasker	Unknown	1439201	1440248	3593	+	.	ID="RND-5_FAMILY-4659";Tend="1879";Tstart="693";shortTE="F";uid="7c8ef10f-d09a-4393-8bd3-60a02f3a4feb"
NW_020273159.1	RepeatMasker	DNA/hAT-Tip100	2748112	2748471	1784	+	.	ID="RND-4_FAMILY-400";Tend="1319";Tstart="961";shortTE="F";uid="8ae67441-1176-462a-8b76-e93146a46ad4"
NW_020273159.1	RepeatMasker	LINE/I	2077250	2082061	41465	+	.	ID="RND-5_FAMILY-5937";Tend="5274";Tstart="486";shortTE="F";uid="25462601-3382-4bff-a53b-1c5ca1d4cad7"
NW_020273159.1	RepeatMasker	LINE/I-Jockey	2856577	2856987	457	+	.	ID="RND-5_FAMILY-215";Tend="2021";Tstart="1602";shortTE="F";uid="cb2eb903-eea4-4ce1-a8ca-15f08ed8cb3e"
NW_020273159.1	RepeatMasker	Unknown	2810109	2810232	457	+	.	ID="RND-6_FAMILY-2117";Tend="1076";Tstart="935";shortTE="F";uid="23c68e40-e7ce-4617-8962-0b9c37c1b244"
NW_020273159.1	RepeatMasker	LINE/RTE-BovB	1518378	1518632	402	+	.	ID="RND-1_FAMILY-143";Tend="1155";Tstart="907";shortTE="F";uid="d1f82733-6da3-41a7-82a6-92dd493df453"
NW_020273159.1	RepeatMasker	DNA/hAT	1574528	1574824	1819	+	.	ID="RND-5_FAMILY-179";Tend="1329";Tstart="1040";shortTE="F";uid="0708898b-54b6-4268-b42a-61d8f0e0e78b"
NW_020273159.1	RepeatMasker	Unknown	2461915	2462174	1149	+	.	ID="RND-1_FAMILY-437";Tend="1403";Tstart="1122";shortTE="F";uid="ce92b5b1-594f-4a96-82a2-386ef8680d10"
NW_020273159.1	RepeatMasker	LTR/Gypsy	129616	129763	520	+	.	ID="RND-5_FAMILY-2177";Tend="1130";Tstart="973";shortTE="F";uid="d1d6e2a0-1b2e-43e8-9935-8cfef2a436cd"
NW_020273159.1	RepeatMasker	DNA	3034013	3035274	9188	+	.	ID="RND-5_FAMILY-1507";Tend="1988";Tstart="746";shortTE="F";uid="c2846c02-b118-4d06-843b-5a5962fec080"
NW_020273159.1	RepeatMasker	Unknown	2284256	2284375	866	+	.	ID="RND-6_FAMILY-5226";Tend="1192";Tstart="1073";shortTE="F";uid="bf694ef3-a1d8-4e5d-a478-a96acb4bec31"
NW_020273159.1	RepeatMasker	Unknown	644141	644454	1868	+	.	ID="RND-3_FAMILY-1552";Tend="1272";Tstart="962";shortTE="F";uid="0c598463-5890-44e5-83d2-81b695df6ac0"
NW_020273159.1	RepeatMasker	DNA/hAT-Ac	34489	34639	1081	+	.	ID="RND-6_FAMILY-6026";Tend="848";Tstart="698";shortTE="F";uid="0fe035a3-85d8-4aba-9707-e411f6c98c42"
NW_020273159.1	RepeatMasker	Unknown	418781	419270	2795	+	.	ID="RND-1_FAMILY-40";Tend="1318";Tstart="828";shortTE="F";uid="070ac673-5087-4dd4-bd5e-28271093e572"
NW_020273159.1	RepeatMasker	DNA/hAT-Tip100	1329370	1329596	1407	+	.	ID="RND-5_FAMILY-1974";Tend="1086";Tstart="854";shortTE="F";uid="90ddc9bf-e461-45d7-8287-a15a801f3bdc"
NW_020273159.1	RepeatMasker	RC/Helitron	1390505	1390622	614	+	.	ID="RND-6_FAMILY-11156";Tend="4652";Tstart="4533";shortTE="F";uid="71c1af83-e3bf-4cb5-a1c1-ce90d4399316"
NW_020273159.1	RepeatMasker	Unknown	1365242	1365612	1364	+	.	ID="RND-6_FAMILY-2568";Tend="1301";Tstart="904";shortTE="F";uid="bfe91204-9937-48a7-bda4-93d180ce4933"
NW_020273159.1	RepeatMasker	DNA/TcMar-Pogo	865836	866135	1087	+	.	ID="RND-6_FAMILY-4742";Tend="690";Tstart="389";shortTE="F";uid="ec27f730-7a3d-4e45-908a-799d6c4f49a8"
NW_020273159.1	RepeatMasker	DNA/hAT-Tip100	1152892	1153082	745	+	.	ID="RND-4_FAMILY-93";Tend="1167";Tstart="964";shortTE="F";uid="8274e6ee-12cf-4548-a238-e470159b3b1d"
NW_020273159.1	RepeatMasker	DNA/hAT-Tip100	377827	378825	468	+	.	ID="RND-5_FAMILY-1634";TEgroup="ctg_1447%7CRND-5_FAMILY-1634%7C1";Tend="1854";Tstart="934";shortTE="T";uid="0498ba58-b3bf-48d7-8ce8-11a9ef9f85ec"
NW_020273159.1	RepeatMasker	DNA/hAT-hAT19	2858418	2858813	918	+	.	ID="RND-6_FAMILY-4555";Tend="1324";Tstart="860";shortTE="F";uid="86b349b9-814c-4544-b5b8-6db7a3819ea7"
NW_020273159.1	RepeatMasker	DNA/hAT-Charlie	1299526	1300244	4414	+	.	ID="RND-1_FAMILY-214";Tend="1743";Tstart="914";shortTE="F";uid="2f5edbd4-53d9-4d85-aa59-990ba64cd0a1"
NW_020273159.1	RepeatMasker	LINE/RTE-BovB	1019379	1019961	2639	+	.	ID="RND-5_FAMILY-1795";Tend="2042";Tstart="1506";shortTE="F";uid="ef1a0fb7-a874-44ca-a7dc-4b0a9eee5e25"
NW_020273159.1	RepeatMasker	Unknown	1946340	1946446	688	+	.	ID="RND-5_FAMILY-1066";Tend="905";Tstart="799";shortTE="F";uid="6bf03330-7de1-4278-82d9-461e8e3f5038"
NW_020273159.1	RepeatMasker	DNA	2732944	2733115	1150	+	.	ID="RND-1_FAMILY-16";Tend="1125";Tstart="944";shortTE="F";uid="0b84a923-b65f-4304-b840-a6d1dc0ed436"
NW_020273159.1	RepeatMasker	Unknown	3088172	3088629	3090	+	.	ID="RND-1_FAMILY-373";Tend="1483";Tstart="985";shortTE="F";uid="ce7e040c-f3d9-49dd-a944-8bdde02c922d"
NW_020273159.1	RepeatMasker	Unknown	1128788	1128957	582	+	.	ID="RND-1_FAMILY-62";Tend="1295";Tstart="1133";shortTE="F";uid="0d14b67b-05e8-4499-a6f9-68b6b1ebcf31"
NW_020273159.1	RepeatMasker	DNA	456693	457004	1757	+	.	ID="RND-5_FAMILY-5911";Tend="574";Tstart="290";shortTE="F";uid="4b648e6e-58ec-4a82-8ca8-53973b94465c"
NW_020273159.1	RepeatMasker	DNA/hAT-Tip100	1268767	1269170	2029	+	.	ID="RND-1_FAMILY-56";Tend="1381";Tstart="990";shortTE="F";uid="8078dadb-6261-41fa-9a9e-000826582000"
NW_020273159.1	RepeatMasker	DNA/hAT-Ac	2417059	2417190	531	+	.	ID="RND-1_FAMILY-135";Tend="1992";Tstart="1860";shortTE="F";uid="35614225-119f-4758-a79a-008c5edb69fa"
NW_020273159.1	RepeatMasker	LINE/I	2076439	2077011	2031	+	.	ID="RND-5_FAMILY-5937";Tend="426";Tstart="36";shortTE="F";uid="37e7327c-eef1-485b-bc86-14c65f23c2cc"
NW_020273159.1	RepeatMasker	DNA/hAT-hAT19	1808414	1808681	1395	+	.	ID="RND-6_FAMILY-32";Tend="1125";Tstart="847";shortTE="F";uid="e4625e0b-d5d6-43ab-b837-6c6a1f51a357"
NW_020273159.1	RepeatMasker	Unknown	934451	934589	489	+	.	ID="RND-4_FAMILY-1193";Tend="1100";Tstart="964";shortTE="F";uid="b8b5660c-917c-40ae-aded-8a99dc9f1d43"
NW_020273159.1	RepeatMasker	Unknown	2801697	2801890	1521	+	.	ID="RND-5_FAMILY-1754";Tend="1144";Tstart="947";shortTE="F";uid="5ecfb3fc-79de-4d54-ba5e-bceaa2c2eeac"
NW_020273159.1	RepeatMasker	RC/Helitron	78484	78893	909	+	.	ID="RND-6_FAMILY-9196";Tend="1671";Tstart="1244";shortTE="F";uid="6b807a98-8d07-48e6-89a9-08addb49dfc7"
NW_020273159.1	RepeatMasker	DNA/hAT-Charlie	2733960	2734170	716	+	.	ID="RND-6_FAMILY-3709";Tend="1828";Tstart="1612";shortTE="F";uid="1718880f-fe16-4bac-8567-170c4b9e0fe6"
NW_020273159.1	RepeatMasker	Unknown	980183	980593	3108	+	.	ID="RND-1_FAMILY-313";Tend="1371";Tstart="972";shortTE="F";uid="906d863d-24e6-42cd-a5b8-d744677c4790"
NW_020273159.1	RepeatMasker	Unknown	255299	255488	737	+	.	ID="RND-1_FAMILY-142";Tend="1117";Tstart="932";shortTE="F";uid="481242bb-bb76-457c-af5a-7c71ba468438"
NW_020273159.1	RepeatMasker	Unknown	106144	106470	1685	+	.	ID="RND-4_FAMILY-371";Tend="1254";Tstart="953";shortTE="F";uid="e2d259f6-6c9c-4c14-a2f2-b967096fad7f"
NW_020273159.1	RepeatMasker	Unknown	2817335	2817670	541	+	.	ID="RND-4_FAMILY-1670";TEgroup="ctg_1447%7CRND-4_FAMILY-1670%7C1";Tend="1246";Tstart="1004";shortTE="F";uid="642516d5-ca3c-45bd-a0dd-3ec3b80256e4"
NW_020273159.1	RepeatMasker	DNA/hAT-hAT19	1079904	1080795	4839	+	.	ID="rnd-1_family-72";Tend="1824";Tstart="874";shortTE="F";uid="688f36e6-229c-4822-90df-ca96c1e85db1"
NW_020273159.1	RepeatMasker	DNA/hAT-Tip100	1704591	1704768	867	+	.	ID="RND-6_FAMILY-2678";Tend="1145";Tstart="981";shortTE="F";uid="dc749387-bd44-46c8-9b86-0c82fc672f2a"
NW_020273159.1	RepeatMasker	Unknown	1757896	1758151	1721	+	.	ID="RND-1_FAMILY-14";Tend="1219";Tstart="957";shortTE="F";uid="61d6628d-7a02-4ad4-94fc-7e5b5900b750"
NW_020273159.1	RepeatMasker	Unknown	1904981	1905551	3708	+	.	ID="RND-1_FAMILY-6";Tend="1516";Tstart="950";shortTE="F";uid="9fbb00ba-da89-41b5-a71b-1b3b8d43e969"
NW_020273159.1	RepeatMasker	DNA	2438562	2438789	763	+	.	ID="ttaa26_ap";Tend="581";Tstart="315";shortTE="F";uid="a0c5fe91-55e4-4b75-b81c-ebf6b1bcf216"
NW_020273159.1	RepeatMasker	DNA/hAT	295836	295938	512	+	.	ID="RND-6_FAMILY-9324";Tend="1055";Tstart="956";shortTE="F";uid="73a9b19d-6e0c-4d07-b41a-ebcbd257761d"
NW_020273159.1	RepeatMasker	DNA/hAT-hAT19	270396	270602	960	+	.	ID="RND-6_FAMILY-1827";Tend="1014";Tstart="808";shortTE="F";uid="a39555ee-3058-471c-9b9e-39831e6d3e1f"
NW_020273159.1	RepeatMasker	Unknown	470335	470652	740	+	.	ID="RND-1_FAMILY-131";Tend="1248";Tstart="953";shortTE="F";uid="ec067a4a-3568-4071-8d68-264015df6b7d"
NW_020273159.1	RepeatMasker	Unknown	1310526	1310906	1721	+	.	ID="RND-5_FAMILY-780";Tend="877";Tstart="480";shortTE="F";uid="fc503df2-88ee-4514-80b4-e978da46adf9"
NW_020273159.1	RepeatMasker	DNA/hAT-Ac	2548844	2549015	1070	+	.	ID="RND-6_FAMILY-11196";Tend="1874";Tstart="1698";shortTE="F";uid="3ada0ffc-f43d-4d78-9ab7-f5b6913bf8a8"
NW_020273159.1	RepeatMasker	DNA/hAT-Tip100	1286128	1286675	424	+	.	ID="RND-1_FAMILY-404";TEgroup="ctg_1447%7CRND-1_FAMILY-404%7C1";Tend="1386";Tstart="1003";shortTE="F";uid="c78d8557-513c-40bc-a142-1056d332a5f8"
NW_020273159.1	RepeatMasker	DNA/hAT-Tip100	841085	841963	6367	+	.	ID="RND-1_FAMILY-35";Tend="1849";Tstart="968";shortTE="F";uid="cf7d4bbe-a37d-4ae1-90c5-7431a7525436"
NW_020273159.1	RepeatMasker	DNA/hAT-Ac	402357	402845	1831	+	.	ID="RND-1_FAMILY-21";TEgroup="ctg_1447%7CRND-1_FAMILY-21%7C2";Tend="1562";Tstart="931";shortTE="F";uid="e471ce43-27ca-4b56-8e4a-017451803acb"
NW_020273159.1	RepeatMasker	DNA/hAT	1067907	1068357	1568	+	.	ID="RND-1_FAMILY-345";TEgroup="ctg_1447%7CRND-1_FAMILY-345%7C1";Tend="1704";Tstart="942";shortTE="F";uid="f8e0a9c1-22fd-4751-9a3c-098ef2e406a2"
NW_020273159.1	RepeatMasker	DNA/hAT-Tip100	382116	382520	1743	+	.	ID="RND-1_FAMILY-542";Tend="2017";Tstart="1584";shortTE="F";uid="127c5c96-e698-4a17-b959-45cb31839970"
NW_020273159.1	RepeatMasker	DNA/hAT-hAT19	1531033	1531140	590	+	.	ID="DNA8-50_AP";Tend="110";Tstart="1";shortTE="F";uid="1794261c-baeb-4fdf-8533-348f61d86431"
NW_020273159.1	RepeatMasker	Unknown	3005257	3005443	862	+	.	ID="RND-1_FAMILY-381";Tend="679";Tstart="499";shortTE="F";uid="2ad47e15-51ea-45e9-a3c6-796fd67bce82"
NW_020273159.1	RepeatMasker	DNA/hAT	311838	311962	560	+	.	ID="RND-4_FAMILY-3156";Tend="1640";Tstart="1499";shortTE="F";uid="c49423c7-bdc8-43af-b312-ac2c769504f2"
NW_020273159.1	RepeatMasker	DNA/hAT-hAT19	85085	85780	2662	+	.	ID="RND-6_FAMILY-5712";Tend="2098";Tstart="813";shortTE="F";uid="a90a4bc9-2362-4074-aa46-d076ac29af59"
NW_020273159.1	RepeatMasker	Unknown	181424	181739	1107	+	.	ID="RND-6_FAMILY-4972";Tend="1420";Tstart="935";shortTE="F";uid="8e753398-fb23-4069-8dad-62b42c40c5d4"
NW_020273159.1	RepeatMasker	DNA/hAT-Tip100	447120	447363	1291	+	.	ID="RND-5_FAMILY-2195";Tend="1148";Tstart="907";shortTE="F";uid="2ed4d431-e11b-4574-b88f-6acd809873df"
NW_020273159.1	RepeatMasker	Unknown	467205	467599	1328	+	.	ID="RND-5_FAMILY-1789";Tend="1471";Tstart="938";shortTE="F";uid="a3217585-d511-4d4f-95d4-0f85503f5059"
NW_020273159.1	RepeatMasker	RC/Helitron	1099689	1099809	4876	+	.	ID="RND-1_FAMILY-45";Tend="1561";Tstart="749";shortTE="F";uid="65119afd-c4fb-48af-8ed1-34c19bd6e16d"
NW_020273159.1	RepeatMasker	Unknown	485503	485918	2463	+	.	ID="RND-1_FAMILY-51";Tend="1361";Tstart="961";shortTE="F";uid="622d5b97-2d2a-44ec-b3d9-b7465bd22a0b"
NW_020273159.1	RepeatMasker	Unknown	1066661	1067257	4657	+	.	ID="RND-1_FAMILY-166";Tend="1592";Tstart="979";shortTE="F";uid="e38875b6-8ecf-4378-80fa-87035c856e41"
NW_020273159.1	RepeatMasker	Unknown	1519617	1519827	1538	+	.	ID="RND-1_FAMILY-142";Tend="1130";Tstart="918";shortTE="F";uid="346c172f-66bb-4951-9242-05209c5a73ba"
NW_020273159.1	RepeatMasker	Unknown	458985	459188	598	+	.	ID="RND-4_FAMILY-605";TEgroup="ctg_1447%7CRND-4_FAMILY-605%7C1";Tend="1523";Tstart="1159";shortTE="F";uid="30b3e95c-050b-471c-900d-6a6f2452771c"
NW_020273159.1	RepeatMasker	DNA/hAT-Charlie	1115710	1116009	1192	+	.	ID="RND-5_FAMILY-3119";Tend="1115";Tstart="842";shortTE="F";uid="bf648b76-30c3-4a61-8d44-bb0b5c19ba34"
NW_020273159.1	RepeatMasker	Unknown	2731193	2731360	632	+	.	ID="RND-6_FAMILY-17647";Tend="1480";Tstart="1315";shortTE="F";uid="08a5ec60-ce56-403a-ae4f-f80f813d4762"
NW_020273159.1	RepeatMasker	DNA/hAT-Blackjack	1452963	1453802	1008	+	.	ID="HAT-26_LMI";Tend="1593";Tstart="716";shortTE="F";uid="11199cde-1f24-44f6-a509-e20a1c6aa062"
NW_020273159.1	RepeatMasker	DNA/CMC-Transib	2039425	2039838	3245	+	.	ID="RND-6_FAMILY-2945";Tend="628";Tstart="216";shortTE="F";uid="59798771-7dd4-44ea-8f6a-6604c3520167"
NW_020273159.1	RepeatMasker	Unknown	1891369	1891624	1264	+	.	ID="RND-4_FAMILY-965";Tend="1194";Tstart="920";shortTE="F";uid="adcda984-4293-4066-ac57-70873e5e2799"
NW_020273159.1	RepeatMasker	DNA/hAT-Charlie	1631392	1632111	2415	+	.	ID="RND-6_FAMILY-14626";Tend="1602";Tstart="882";shortTE="F";uid="49b4d98a-0cdc-46ef-82f4-e74805173cc3"
NW_020273159.1	RepeatMasker	RC/Helitron	1880269	1881720	10784	+	.	ID="RND-1_FAMILY-45";Tend="2410";Tstart="961";shortTE="F";uid="0098f537-2277-42be-bbb3-cace764e14a3"
NW_020273159.1	RepeatMasker	DNA/hAT-Charlie	1031185	1031611	1684	+	.	ID="RND-1_FAMILY-71";Tend="1399";Tstart="964";shortTE="F";uid="eb9c35db-70f2-4187-9db6-c800ab7e3993"
NW_020273159.1	RepeatMasker	Unknown	194775	194920	1130	+	.	ID="RND-5_FAMILY-12040";Tend="1447";Tstart="1302";shortTE="F";uid="9710c003-213a-498a-b124-a610b57d8dc0"
NW_020273159.1	RepeatMasker	DNA/hAT-hAT19	2279800	2280678	6725	+	.	ID="RND-1_FAMILY-72";Tend="1822";Tstart="926";shortTE="F";uid="b913ac0d-8f41-4948-9a23-d30fa6f4ada2"
NW_020273159.1	RepeatMasker	Unknown	450844	450954	576	+	.	ID="RND-4_FAMILY-1670";Tend="1122";Tstart="1011";shortTE="F";uid="cdd8c5db-edf5-4b6e-8759-82b5dcd50c94"
NW_020273159.1	RepeatMasker	DNA/hAT-Charlie	958561	960325	2972	+	.	ID="RND-4_FAMILY-2491";Tend="2286";Tstart="515";shortTE="F";uid="a3a455a2-fa43-43d9-a225-965c40c20332"
NW_020273159.1	RepeatMasker	DNA/hAT-Ac	2711390	2711509	618	+	.	ID="RND-5_FAMILY-932";Tend="1434";Tstart="1310";shortTE="F";uid="f7d58789-9c21-46b6-afcc-7855f9fb3e7a"
NW_020273159.1	RepeatMasker	Unknown	2533878	2533994	523	+	.	ID="RND-1_FAMILY-276";Tend="2117";Tstart="2000";shortTE="F";uid="485334e1-ecf1-4c07-841e-6c7597485742"
NW_020273159.1	RepeatMasker	LINE/I-Jockey	902640	903008	427	+	.	ID="RND-6_FAMILY-3678";Tend="4302";Tstart="3951";shortTE="F";uid="d163ba76-3d6f-4860-92b3-4071fae5a7e7"
NW_020273159.1	RepeatMasker	DNA/hAT-Ac	1329619	1329773	413	+	.	ID="RND-6_FAMILY-2079";Tend="1140";Tstart="979";shortTE="F";uid="0be88070-e9ec-46f7-8ab7-a9b806682338"
NW_020273159.1	RepeatMasker	DNA/TcMar-Tc1	587038	587985	5691	+	.	ID="RND-5_FAMILY-5625";Tend="1740";Tstart="847";shortTE="F";uid="3ceb027a-3ea1-44dc-817d-e125fade708a"
NW_020273159.1	RepeatMasker	RC/Helitron	2486395	2486905	2200	+	.	ID="RND-1_FAMILY-554";Tend="1531";Tstart="1026";shortTE="F";uid="eea40c55-e781-44ef-8e6a-7076767dce11"
NW_020273159.1	RepeatMasker	DNA/hAT-Charlie	1787529	1787672	748	+	.	ID="RND-5_FAMILY-2143";Tend="1594";Tstart="1447";shortTE="F";uid="f8ce237d-4195-43f4-a2aa-2f5176791517"
NW_020273159.1	RepeatMasker	Unknown	728385	728507	409	+	.	ID="RND-1_FAMILY-39";Tend="1105";Tstart="987";shortTE="F";uid="2c8161fc-34c8-472a-976f-f81f31b02197"
NW_020273159.1	RepeatMasker	Unknown	1789930	1790109	786	+	.	ID="RND-5_FAMILY-800";Tend="1323";Tstart="1130";shortTE="F";uid="e364b1dd-ac99-4d75-a016-2bcff16e921f"
NW_020273159.1	RepeatMasker	DNA/hAT-Tip100	1304069	1304209	747	+	.	ID="RND-4_FAMILY-1044";Tend="1303";Tstart="1135";shortTE="F";uid="cc204081-e77d-4597-9494-36ae243fc34f"
NW_020273159.1	RepeatMasker	DNA/hAT	425841	426313	3102	+	.	ID="RND-1_FAMILY-487";Tend="1655";Tstart="1171";shortTE="F";uid="2b69622f-4c28-4eb2-b1c5-83496902eef4"
NW_020273159.1	RepeatMasker	DNA/hAT-Tip100	598476	599013	1530	+	.	ID="rnd-6_family-7151";Tend="1475";Tstart="1099";shortTE="F";uid="9b7370c3-a297-4026-b0ea-08c2f1dd0452"
NW_020273159.1	RepeatMasker	DNA	1700940	1701100	615	+	.	ID="RND-5_FAMILY-778";Tend="3198";Tstart="3032";shortTE="F";uid="746db2f4-33c3-4984-9a55-18b8b825873e"
NW_020273159.1	RepeatMasker	Unknown	1947511	1947945	1219	+	.	ID="RND-6_FAMILY-3851";Tend="1347";Tstart="922";shortTE="F";uid="c4a71449-8235-406f-8463-f7e97a0c7293"
NW_020273159.1	RepeatMasker	DNA	897529	899237	7275	+	.	ID="RND-6_FAMILY-12285";Tend="2499";Tstart="875";shortTE="F";uid="4691aa92-84e3-42ee-aea9-d56f3f6ec364"
NW_020273159.1	RepeatMasker	Unknown	2002300	2003239	7781	+	.	ID="RND-6_FAMILY-14918";Tend="1439";Tstart="501";shortTE="F";uid="7e18ad75-d249-42c0-9400-353d10847d7f"
NW_020273159.1	RepeatMasker	DNA/hAT-Tip100	2277125	2277284	430	+	.	ID="RND-1_FAMILY-586";Tend="2602";Tstart="2439";shortTE="F";uid="19820b64-6998-4988-8c61-7e02de746c7a"
NW_020273159.1	RepeatMasker	LINE/RTE-BovB	1776712	1776919	430	+	.	ID="RND-5_FAMILY-2987";Tend="1417";Tstart="1220";shortTE="F";uid="16bd51a7-f635-411b-ba60-b4b95703118b"
NW_020273159.1	RepeatMasker	DNA	1739927	1740454	3178	+	.	ID="RND-6_FAMILY-3348";Tend="2001";Tstart="1459";shortTE="F";uid="8274ee95-9e38-4216-8f0e-d73d4fb097fd"
NW_020273159.1	RepeatMasker	LINE/RTE-BovB	550961	551198	1450	+	.	ID="RND-5_FAMILY-1795";Tend="2025";Tstart="1777";shortTE="F";uid="80ec14a6-5c5b-452e-b2e5-a3cc04e6efa8"
NW_020273159.1	RepeatMasker	DNA/hAT-Tip100	2716526	2717469	5053	+	.	ID="RND-5_FAMILY-1801";Tend="2134";Tstart="1195";shortTE="F";uid="a03e43d6-b521-454f-91da-cd8dcd661ef8"
NW_020273159.1	RepeatMasker	LINE/I	642542	643820	3583	+	.	ID="RND-5_FAMILY-291";Tend="2180";Tstart="825";shortTE="F";uid="60c7dc16-b886-41b6-816d-03bdabe748e6"
NW_020273159.1	RepeatMasker	Unknown	1441014	1442083	6409	+	.	ID="RND-5_FAMILY-4659";Tend="1935";Tstart="834";shortTE="F";uid="14694b8e-65ea-4fd9-a134-501965aec3c1"
NW_020273159.1	RepeatMasker	Unknown	1811604	1811931	748	+	.	ID="RND-6_FAMILY-3280";Tend="1102";Tstart="753";shortTE="F";uid="07909826-9ad4-4b2d-b2fa-409fa79271d8"
NW_020273159.1	RepeatMasker	DNA	1753562	1755017	4695	+	.	ID="RND-6_FAMILY-5585";Tend="1847";Tstart="448";shortTE="F";uid="5e7ff532-9ea5-47c0-9b02-0cee4938481f"
NW_020273159.1	RepeatMasker	DNA/hAT-Tip100	1738748	1738906	1075	+	.	ID="RND-1_FAMILY-159";Tend="1423";Tstart="1270";shortTE="F";uid="5af31d4e-c0b7-4251-93bb-130d9e63da35"
NW_020273159.1	RepeatMasker	Unknown	1635006	1635668	4745	+	.	ID="RND-5_FAMILY-7402";Tend="1633";Tstart="980";shortTE="F";uid="70c78a8e-37c4-4431-a160-7b64277f8b5e"
NW_020273159.1	RepeatMasker	Unknown	704892	705203	932	+	.	ID="RND-1_FAMILY-562";Tend="1595";Tstart="1297";shortTE="F";uid="8662f761-867e-489d-8425-19900198f53d"
NW_020273159.1	RepeatMasker	Unknown	2563997	2564175	499	+	.	ID="RND-6_FAMILY-10821";Tend="1530";Tstart="1364";shortTE="F";uid="2e579464-1e0f-48bd-9b2c-ae84b2ebd195"
NW_020273159.1	RepeatMasker	DNA/TcMar-Pogo	2247838	2247972	627	+	.	ID="RND-6_FAMILY-336";Tend="1719";Tstart="1565";shortTE="F";uid="bfdd0326-8f51-45e1-b123-dd9b50d0c8ef"
NW_020273159.1	RepeatMasker	DNA/MULE-MuDR	1110652	1111645	4588	+	.	ID="RND-6_FAMILY-2519";TEgroup="ctg_1447%7CRND-6_FAMILY-2519%7C1";Tend="3079";Tstart="564";shortTE="F";uid="8544b4f1-c6b6-4ac4-9f9a-5336a68b3b38"
NW_020273159.1	RepeatMasker	DNA/hAT-Tip100	1421429	1421529	438	+	.	ID="RND-1_FAMILY-49";Tend="1051";Tstart="923";shortTE="F";uid="1d2dfbfa-6884-44ac-8318-168c4e7793de"
NW_020273159.1	RepeatMasker	Unknown	704600	704892	696	+	.	ID="RND-1_FAMILY-506";Tend="1208";Tstart="918";shortTE="F";uid="f8531d59-ad75-41d1-aa38-fc6f5dbd295d"
NW_020273159.1	RepeatMasker	Unknown	2744437	2745938	2977	+	.	ID="RND-1_FAMILY-495";Tend="1969";Tstart="260";shortTE="F";uid="6e82c4b5-65f0-4c85-8742-885c42a20f0e"
NW_020273159.1	RepeatMasker	DNA/MULE-MuDR	2697407	2697667	1532	+	.	ID="RND-1_FAMILY-38";Tend="1585";Tstart="1294";shortTE="F";uid="6e298537-8f48-42fe-a4c4-d650b824fa92"
NW_020273159.1	RepeatMasker	DNA/hAT-Tip100	1540040	1540273	487	+	.	ID="RND-5_FAMILY-1801";Tend="1380";Tstart="1140";shortTE="F";uid="76b99e6d-3a23-465c-b9ff-a2f64412924e"
NW_020273159.1	RepeatMasker	DNA/hAT-Tip100	2009614	2009730	478	+	.	ID="RND-1_FAMILY-404";Tend="1386";Tstart="1271";shortTE="F";uid="6520c9d3-c430-4397-8fc3-c4f45d446440"
NW_020273159.1	RepeatMasker	DNA/hAT-Charlie	1592912	1593331	1143	+	.	ID="RND-1_FAMILY-388";Tend="929";Tstart="584";shortTE="F";uid="bd6f60e2-bb35-469e-a499-95901bd98599"
NW_020273159.1	RepeatMasker	Unknown	194095	194355	678	+	.	ID="RND-5_FAMILY-12040";Tend="1175";Tstart="950";shortTE="F";uid="2d301e4a-147f-4cbd-af9f-d536ea4df63d"
NW_020273159.1	RepeatMasker	LINE/I	1821086	1821782	1595	+	.	ID="RND-6_FAMILY-4636";Tend="1386";Tstart="702";shortTE="F";uid="79d623ee-bb2b-46c4-83d8-c6278a40f422"
NW_020273159.1	RepeatMasker	DNA/hAT-Tip100	736967	737106	665	+	.	ID="RND-5_FAMILY-1974";Tend="1276";Tstart="1133";shortTE="F";uid="e88a7af3-fdb0-4f81-8f58-9fc689c2d3bf"
NW_020273159.1	RepeatMasker	DNA/hAT-Charlie	593673	595447	2604	+	.	ID="rnd-6_family-8683";Tend="2463";Tstart="268";shortTE="F";uid="ab59d670-b2fb-4a8f-baf6-9368baf391ce"
NW_020273159.1	RepeatMasker	Unknown	1377521	1377656	490	-	.	ID="HALYOMORPHA_HALYS-5_FAMILY-1369";Tend="657";Tstart="522";shortTE="F";uid="8fb5a1d2-2dba-4652-85d0-66e59fa13d4b"
NW_020273159.1	RepeatMasker	DNA/MULE-MuDR	2270099	2270635	779	-	.	ID="RND-5_FAMILY-3302";Tend="1689";Tstart="1161";shortTE="F";uid="a5b0d2ba-0821-44f4-a5d3-a4ddb94f7b54"
NW_020273159.1	RepeatMasker	LINE/RTE-BovB	1022199	1022536	1707	-	.	ID="RND-6_FAMILY-3515";Tend="1681";Tstart="1346";shortTE="F";uid="ecdeac09-e73f-4ae5-a4b8-d966db61c9fe"
NW_020273159.1	RepeatMasker	DNA/hAT-Charlie	2133530	2134040	3593	-	.	ID="RND-5_FAMILY-2288";Tend="1522";Tstart="1008";shortTE="F";uid="364f6718-5f24-4ed1-b1f3-3f84b02475a1"
NW_020273159.1	RepeatMasker	Unknown	1865373	1865538	1001	-	.	ID="RND-6_FAMILY-4854";Tend="1664";Tstart="1497";shortTE="F";uid="ea3c630e-331d-41ab-99cb-55ace0f73e59"
NW_020273159.1	RepeatMasker	RC/Helitron	1199167	1199437	724	-	.	ID="RND-6_FAMILY-352";Tend="2020";Tstart="1767";shortTE="F";uid="dad239ee-49de-446a-a933-a6d0fea57df8"
NW_020273159.1	RepeatMasker	DNA/hAT	84950	85323	963	-	.	ID="RND-6_FAMILY-10680";Tend="1504";Tstart="1127";shortTE="F";uid="86d1c0f8-3a46-4d6b-89ef-cbf62812784a"
NW_020273159.1	RepeatMasker	Unknown	540310	541054	5495	-	.	ID="RND-6_FAMILY-1413";Tend="1490";Tstart="762";shortTE="F";uid="1f66cb71-cec6-4448-b79f-bed53e0bc5d3"
NW_020273159.1	RepeatMasker	DNA/hAT	2887129	2887826	674	-	.	ID="RND-6_FAMILY-10680";Tend="2007";Tstart="1352";shortTE="F";uid="7a6eda08-8cda-4b69-aff6-3544c8c22868"
NW_020273159.1	RepeatMasker	Unknown	2547233	2548137	5821	-	.	ID="RND-1_FAMILY-224";Tend="1886";Tstart="909";shortTE="F";uid="dbb55e3f-ffae-44e8-8900-733eda2caa5b"
NW_020273159.1	RepeatMasker	LINE/Penelope	1828650	1829012	620	-	.	ID="RND-6_FAMILY-2922";Tend="1665";Tstart="1293";shortTE="F";uid="d6e905ef-a496-4024-8856-abaac9780e16"
NW_020273159.1	RepeatMasker	DNA/hAT-hAT19	463944	464115	606	-	.	ID="HAT-N18_AP";Tend="810";Tstart="638";shortTE="F";uid="bd14cc52-8c1e-421a-849a-d59881ee97aa"
NW_020273159.1	RepeatMasker	Unknown	566915	568003	5598	-	.	ID="RND-5_FAMILY-4271";Tend="2095";Tstart="977";shortTE="F";uid="8522a347-b190-4c99-bd7e-fb890099ebce"
NW_020273159.1	RepeatMasker	Unknown	1993229	1994549	2475	-	.	ID="RND-6_FAMILY-3205";Tend="1956";Tstart="562";shortTE="F";uid="1ea2d6da-e41d-4e2b-a8d5-25076abf86bd"
NW_020273159.1	RepeatMasker	DNA/hAT-Tip100	1722869	1723313	3307	-	.	ID="RND-1_FAMILY-199";Tend="1364";Tstart="915";shortTE="F";uid="3f562dab-f3b0-4894-afd5-2705e213405a"
NW_020273159.1	RepeatMasker	DNA/Ginger-1	2856245	2856478	1077	-	.	ID="RND-1_FAMILY-448";Tend="1169";Tstart="898";shortTE="F";uid="6531e2d6-85e9-45ff-8778-767fc9caef73"
NW_020273159.1	RepeatMasker	DNA/hAT	2162578	2162918	1848	-	.	ID="RND-5_FAMILY-179";Tend="1537";Tstart="1182";shortTE="F";uid="7ec0c33c-2f87-4696-8706-2fbed1db1a4b"
NW_020273159.1	RepeatMasker	Unknown	2913398	2913767	2504	-	.	ID="RND-4_FAMILY-116";Tend="1306";Tstart="921";shortTE="F";uid="3435dc3a-aaa9-4657-a443-33664f4a23ca"
NW_020273159.1	RepeatMasker	Unknown	2208880	2209317	2166	-	.	ID="RND-5_FAMILY-142";Tend="1698";Tstart="1263";shortTE="F";uid="57bf53eb-ce43-4369-81b4-5cc32922c44e"
NW_020273159.1	RepeatMasker	Unknown	1875403	1875914	2784	-	.	ID="RND-4_FAMILY-965";Tend="1466";Tstart="920";shortTE="F";uid="165e757c-03ce-4043-b2fd-0c4a16f54bef"
NW_020273159.1	RepeatMasker	Unknown	2768341	2768598	1728	-	.	ID="RND-6_FAMILY-28025";Tend="1399";Tstart="1141";shortTE="F";uid="1496b626-7dd5-4d8b-9caf-49f4523343f9"
NW_020273159.1	RepeatMasker	DNA/hAT-Tip100	2171526	2172231	2572	-	.	ID="RND-6_FAMILY-13849";Tend="1793";Tstart="1146";shortTE="F";uid="7f431e85-705c-46b0-b12a-36daac02dcd5"
NW_020273159.1	RepeatMasker	LINE/RTE-BovB	811215	811902	3279	-	.	ID="RND-6_FAMILY-3846";Tend="1605";Tstart="869";shortTE="F";uid="6160a81a-c8e5-4f44-92fa-786fcd7af769"
NW_020273159.1	RepeatMasker	DNA/hAT-hAT19	1293558	1293750	1170	-	.	ID="RND-6_FAMILY-3051";Tend="1591";Tstart="1399";shortTE="F";uid="0d32ef86-2c37-43f1-b2ec-10eee793db40"
NW_020273159.1	RepeatMasker	DNA/hAT-Tip100	1872254	1872428	1440	-	.	ID="RND-1_FAMILY-29";Tend="1146";Tstart="971";shortTE="F";uid="523a12d7-7541-479f-b9c0-041ed40c3de7"
NW_020273159.1	RepeatMasker	Unknown	571709	572227	3029	-	.	ID="RND-5_FAMILY-1789";Tend="1379";Tstart="854";shortTE="F";uid="64182f43-cada-47f3-96ea-5538be28bffc"
NW_020273159.1	RepeatMasker	DNA/hAT-Blackjack	1721181	1721655	2514	-	.	ID="RND-5_FAMILY-17857";Tend="1514";Tstart="952";shortTE="F";uid="7ce60abc-ab00-4bdf-b175-17db8720fbc6"
NW_020273159.1	RepeatMasker	DNA/hAT-hAT19	1499017	1499694	2385	-	.	ID="hat-n6_ap";Tend="586";Tstart="1";shortTE="F";uid="1579929e-c027-487e-8705-816e642286d0"
NW_020273159.1	RepeatMasker	Unknown	2131921	2132060	742	-	.	ID="RND-4_FAMILY-605";Tend="691";Tstart="558";shortTE="F";uid="88daa392-097c-4bc4-b58d-aa21df79fca6"
NW_020273159.1	RepeatMasker	Unknown	2252040	2252337	1874	-	.	ID="RND-1_FAMILY-12";Tend="1230";Tstart="930";shortTE="F";uid="b26b4e0f-8771-4b74-a388-4d1f6f970f7e"
NW_020273159.1	RepeatMasker	Unknown	2473889	2474060	949	-	.	ID="RND-5_FAMILY-1743";Tend="1034";Tstart="853";shortTE="F";uid="07e47a0d-121f-4d9b-92f0-8a4fc62eaf4a"
NW_020273159.1	RepeatMasker	DNA/hAT-Tip100	1774813	1775135	2151	-	.	ID="RND-1_FAMILY-35";Tend="1773";Tstart="1422";shortTE="F";uid="ac1ae91e-4740-4ddd-8dcc-f4f8db70ca9d"
NW_020273159.1	RepeatMasker	DNA/hAT-Tip100	589486	590105	4628	-	.	ID="RND-5_FAMILY-2816";Tend="1526";Tstart="908";shortTE="F";uid="1a796b0f-651f-4758-aa59-16a0f933b86f"
NW_020273159.1	RepeatMasker	LTR/Copia	1490285	1490594	1121	-	.	ID="RND-6_FAMILY-2479";Tend="2736";Tstart="2423";shortTE="F";uid="7f75c2f7-0445-4bf5-bc2c-960f92d10788"
NW_020273159.1	RepeatMasker	DNA/hAT-Charlie	1969417	1969563	656	-	.	ID="DNA8-55_AP";Tend="324";Tstart="183";shortTE="F";uid="61545e1f-976d-4276-b10e-ba7c1ad9b2d3"
NW_020273159.1	RepeatMasker	LINE/I-Jockey	2091523	2092458	1201	-	.	ID="RND-6_FAMILY-3666";Tend="2679";Tstart="1758";shortTE="F";uid="df5a2281-eda9-4d69-aef4-892903074f0f"
NW_020273159.1	RepeatMasker	Unknown	563062	563276	1252	-	.	ID="RND-5_FAMILY-4271";Tend="1545";Tstart="1340";shortTE="F";uid="5982b7b4-b91c-4898-80c3-2ab8b11bf06a"
NW_020273159.1	RepeatMasker	DNA	2773219	2773323	732	-	.	ID="RND-1_FAMILY-16";Tend="1106";Tstart="1003";shortTE="F";uid="b6aeea72-073d-4f46-90a9-2c4b8b95d1b0"
NW_020273159.1	RepeatMasker	Unknown	1055465	1055927	2066	-	.	ID="RND-5_FAMILY-6458";Tend="1351";Tstart="888";shortTE="F";uid="692ac829-62d9-4ea6-a904-d2a168dd98a2"
NW_020273159.1	RepeatMasker	DNA/hAT-hAT19	2170610	2170715	484	-	.	ID="RND-1_FAMILY-200";Tend="1615";Tstart="1507";shortTE="F";uid="f5865ca3-21db-4117-9d48-93e0de19395c"
NW_020273159.1	RepeatMasker	DNA/hAT-Tip100	1556686	1556840	1146	-	.	ID="RND-6_FAMILY-7986";Tend="1102";Tstart="948";shortTE="F";uid="46fa222d-23dc-4b55-9086-6a64e9e223be"
NW_020273159.1	RepeatMasker	Unknown	1443866	1443968	741	-	.	ID="RND-5_FAMILY-1288";Tend="1044";Tstart="943";shortTE="F";uid="bae7d756-915c-4306-820f-281051270786"
NW_020273159.1	RepeatMasker	LINE/RTE-BovB	1811278	1811547	1712	-	.	ID="RND-6_FAMILY-719";Tend="1478";Tstart="1213";shortTE="F";uid="f5b7d500-8a6c-4e27-8da7-d5a4e0fb668d"
NW_020273159.1	RepeatMasker	Unknown	2953997	2954444	2511	-	.	ID="RND-5_FAMILY-350";Tend="1356";Tstart="907";shortTE="F";uid="bb696a24-9798-46ab-8186-7b7ae5dfe84a"
NW_020273159.1	RepeatMasker	Unknown	1439175	1440037	5448	-	.	ID="RND-1_FAMILY-495";Tend="1887";Tstart="1037";shortTE="F";uid="cbe365ce-b929-4e70-8a35-d75b2cd989e6"
NW_020273159.1	RepeatMasker	Unknown	679923	680190	1595	-	.	ID="RND-1_FAMILY-131";Tend="1244";Tstart="947";shortTE="F";uid="b27a1d0f-cf0a-4a51-bd59-078882fe924d"
NW_020273159.1	RepeatMasker	DNA	886963	887224	1871	-	.	ID="RND-5_FAMILY-5911";Tend="557";Tstart="290";shortTE="F";uid="d6b42bbc-7cc0-458c-bad8-af72add11a17"
NW_020273159.1	RepeatMasker	DNA/TcMar-Tigger	2484070	2484234	711	-	.	ID="RND-6_FAMILY-6339";Tend="1507";Tstart="1350";shortTE="F";uid="83a9b58f-2dcf-4aa2-b90b-5af0d4c7ce29"
NW_020273159.1	RepeatMasker	DNA/MULE-MuDR	2454572	2454779	732	-	.	ID="RND-6_FAMILY-4933";Tend="2454";Tstart="2245";shortTE="F";uid="3b6f4471-2fb1-4bbd-88df-f9d3b7bf4ffe"
NW_020273159.1	RepeatMasker	Unknown	2730033	2730240	1653	-	.	ID="RND-1_FAMILY-142";Tend="1131";Tstart="924";shortTE="F";uid="5e9f5193-dcc8-4155-9b9e-a5f84d1fe3ac"
NW_020273159.1	RepeatMasker	Unknown	2120548	2121009	1641	-	.	ID="RND-1_FAMILY-295";Tend="1442";Tstart="939";shortTE="F";uid="2747b896-1119-474e-8726-774fa7816572"
NW_020273159.1	RepeatMasker	LTR/Gypsy	1202407	1202637	440	-	.	ID="GYPSY-7B_LVA-LTR";Tend="1680";Tstart="1456";shortTE="F";uid="b254412f-dcc7-4074-a662-2bb414cdddf5"
NW_020273159.1	RepeatMasker	Unknown	1651129	1651901	5528	-	.	ID="RND-4_FAMILY-18";Tend="1610";Tstart="819";shortTE="F";uid="5bd243fd-05f7-4ff5-8fdd-4c14b7fe30d4"
NW_020273159.1	RepeatMasker	Unknown	875041	875230	1170	-	.	ID="RND-6_FAMILY-3159";Tend="1263";Tstart="1071";shortTE="F";uid="aaf0fcb2-5724-430b-8528-49a073b720d3"
NW_020273159.1	RepeatMasker	DNA/hAT-Tip100	2271232	2271349	860	-	.	ID="RND-4_FAMILY-2577";Tend="1364";Tstart="1248";shortTE="F";uid="357c7eb8-ed58-4c7c-a70d-8d6a5ac43988"
NW_020273159.1	RepeatMasker	DNA/TcMar-Tigger	2765737	2766173	2650	-	.	ID="RND-6_FAMILY-9487";Tend="1330";Tstart="902";shortTE="F";uid="3b84f240-4828-49c2-ae77-3b97368c6b23"
NW_020273159.1	RepeatMasker	DNA/hAT-Charlie	2965015	2965229	1240	-	.	ID="RND-5_FAMILY-4916";Tend="1227";Tstart="994";shortTE="F";uid="17e53706-c4a1-4a47-a55d-7db801113ac6"
NW_020273159.1	RepeatMasker	DNA/PIF-Harbinger	17835	18260	3474	-	.	ID="RND-5_FAMILY-4403";Tend="1416";Tstart="991";shortTE="F";uid="9a2409c5-369f-49e3-b6f3-7e32f23b06ba"
NW_020273159.1	RepeatMasker	Unknown	2697272	2697416	689	-	.	ID="RND-6_FAMILY-7592";Tend="2773";Tstart="2625";shortTE="F";uid="364e3057-bcdb-4379-838c-7dd5ce2c18d0"
NW_020273159.1	RepeatMasker	DNA/hAT	2671398	2671559	973	-	.	ID="rnd-5_family-179";Tend="986";Tstart="855";shortTE="F";uid="c54135fa-9d00-4601-b1b1-c8870e71b7dd"
NW_020273159.1	RepeatMasker	Unknown	80836	80964	797	-	.	ID="RND-5_FAMILY-2803";Tend="1060";Tstart="930";shortTE="F";uid="f1f49de0-6e35-417d-aa81-da0d9a811234"
NW_020273159.1	RepeatMasker	DNA/Crypton-I	885870	886966	5751	-	.	ID="RND-5_FAMILY-2194";TEgroup="ctg_1447%7CRND-5_FAMILY-2194%7C1";Tend="4164";Tstart="2519";shortTE="F";uid="fbc6deab-21da-4254-873e-cdf82d3a44df"
NW_020273159.1	RepeatMasker	DNA/hAT-Charlie	2186211	2186408	673	-	.	ID="RND-6_FAMILY-11171";TEgroup="ctg_1447%7CRND-6_FAMILY-11171%7C1";Tend="1307";Tstart="954";shortTE="T";uid="b4b915b0-969b-4812-9181-79dc18906289"
NW_020273159.1	RepeatMasker	DNA/hAT-Charlie	1040799	1041595	2631	-	.	ID="RND-6_FAMILY-4276";TEgroup="ctg_1447%7CRND-6_FAMILY-4276%7C1";Tend="1942";Tstart="1207";shortTE="F";uid="ebf11670-76fc-4bd8-a5f1-2b881800acfa"
NW_020273159.1	RepeatMasker	LINE/I-Jockey	1170731	1170916	426	-	.	ID="AG-JOCK-1";Tend="1491";Tstart="1273";shortTE="F";uid="c17c02be-0676-40b2-bddf-244509fb1b01"
NW_020273159.1	RepeatMasker	LINE/RTE-BovB	1092006	1092146	643	-	.	ID="RND-5_FAMILY-1795";Tend="2040";Tstart="1910";shortTE="F";uid="6fe66260-032d-422e-b75b-8076ac6ccc88"
NW_020273159.1	RepeatMasker	Unknown	2853709	2854407	3725	-	.	ID="RND-5_FAMILY-4203";Tend="1762";Tstart="1045";shortTE="F";uid="ec7cee36-b13f-4ffc-be6f-632a0cee7ea8"
NW_020273159.1	RepeatMasker	LINE/I-Jockey	2450690	2451052	1664	-	.	ID="RND-6_FAMILY-9475";Tend="2400";Tstart="2026";shortTE="F";uid="f7cc5b11-c57e-4ddd-bb8a-031628a7402b"
NW_020273159.1	RepeatMasker	Unknown	1841714	1842005	1913	-	.	ID="RND-1_FAMILY-12";Tend="1220";Tstart="926";shortTE="F";uid="f9e5428f-bbb3-4a94-9d94-f2c4257d6967"
NW_020273159.1	RepeatMasker	Unknown	900274	900564	1669	-	.	ID="RND-5_FAMILY-1532";Tend="1328";Tstart="1042";shortTE="F";uid="d8abcb33-2fd1-4cd0-9a4d-e76e0f24dd53"
NW_020273159.1	RepeatMasker	DNA/hAT-Charlie	2064239	2064448	862	-	.	ID="RND-5_FAMILY-3119";Tend="1095";Tstart="890";shortTE="F";uid="2bf26cbc-5ff7-4bad-b592-faddda4870aa"
NW_020273159.1	RepeatMasker	RC/Helitron	107763	107899	460	-	.	ID="RND-6_FAMILY-6950";Tend="721";Tstart="583";shortTE="F";uid="3fab9142-d44d-4969-a82b-568f5f954bc7"
NW_020273159.1	RepeatMasker	Unknown	2282872	2283767	8665	-	.	ID="RND-1_FAMILY-495";Tend="1479";Tstart="944";shortTE="F";uid="4dbf37a3-af91-4731-b962-cf003bbfe8bb"
NW_020273159.1	RepeatMasker	DNA/hAT-hAT19	1397122	1397825	564	-	.	ID="RND-6_FAMILY-32";TEgroup="ctg_1447%7CRND-6_FAMILY-32%7C1";Tend="2561";Tstart="813";shortTE="F";uid="8443f49d-c00c-4190-8dd3-5365e78df16e"
NW_020273159.1	RepeatMasker	DNA/Ginger-1	2788492	2789217	5127	-	.	ID="RND-6_FAMILY-10721";Tend="1529";Tstart="809";shortTE="F";uid="00d91ba3-2c01-44bc-87d8-5fb5c1a34fc8"
NW_020273159.1	RepeatMasker	DNA/hAT-Charlie	2690019	2690301	1832	-	.	ID="RND-1_FAMILY-71";Tend="1389";Tstart="1092";shortTE="F";uid="9694faef-e3de-437f-84e3-2f96f33a9bca"
NW_020273159.1	RepeatMasker	DNA/TcMar-Tc1	2134129	2134553	1075	-	.	ID="RND-5_FAMILY-166";Tend="1193";Tstart="776";shortTE="F";uid="15e73c27-4447-4753-bae1-50a1d974d664"
NW_020273159.1	RepeatMasker	DNA/hAT-Tip100	895430	895707	779	-	.	ID="RND-6_FAMILY-4426";Tend="277";Tstart="4";shortTE="F";uid="69975518-8ec2-4212-9115-4a075db2a370"
NW_020273159.1	RepeatMasker	DNA/Ginger-2	2115137	2115251	440	-	.	ID="RND-6_FAMILY-3014";Tend="1865";Tstart="1750";shortTE="F";uid="475bc740-9acf-4780-84f4-f1145eae2413"
NW_020273159.1	RepeatMasker	Unknown	1515703	1515977	1469	-	.	ID="RND-1_FAMILY-271";Tend="1216";Tstart="944";shortTE="F";uid="22c6cfb4-cea2-4b08-992e-bda46002f6bb"
NW_020273159.1	RepeatMasker	RC/Helitron	2098967	2099547	3111	-	.	ID="RND-4_FAMILY-485";Tend="1422";Tstart="819";shortTE="F";uid="47803dc7-446f-44d9-9c8a-f08a6b50bc60"
NW_020273159.1	RepeatMasker	DNA/hAT-Tip100	627391	627677	1968	-	.	ID="RND-1_FAMILY-439";Tend="1264";Tstart="980";shortTE="F";uid="8ddc8610-8548-4fd7-a369-d41fca2a19b7"
NW_020273159.1	RepeatMasker	DNA/hAT-Tip100	520000	520412	2897	-	.	ID="RND-4_FAMILY-1044";Tend="1330";Tstart="910";shortTE="F";uid="b6ed9d0d-fdaf-4e0b-a094-c745d2b63a01"
NW_020273159.1	RepeatMasker	DNA/hAT-Tip100	2733583	2733705	570	-	.	ID="RND-5_FAMILY-3416";Tend="1213";Tstart="1091";shortTE="F";uid="45757049-8fc0-469b-8ed9-009aff29c622"
NW_020273159.1	RepeatMasker	DNA/hAT-Ac	2679793	2679946	562	-	.	ID="RND-6_FAMILY-11196";Tend="1680";Tstart="1527";shortTE="F";uid="a4f23bdf-c1a5-4e4d-a27b-5e6aca400ef3"
NW_020273159.1	RepeatMasker	RC/Helitron	415978	417972	6185	-	.	ID="RND-6_FAMILY-383";TEgroup="ctg_1447%7CRND-6_FAMILY-383%7C1";Tend="2075";Tstart="108";shortTE="F";uid="6d98a44e-3995-41ce-83f9-89e1b1a6f8c2"
NW_020273159.1	RepeatMasker	Unknown	1695399	1695946	4084	-	.	ID="RND-4_FAMILY-901";Tend="1435";Tstart="872";shortTE="F";uid="4057c1c9-36e5-48c8-ab32-e9965ac4ab81"
NW_020273159.1	RepeatMasker	DNA/hAT	989526	989922	1137	-	.	ID="RND-4_FAMILY-3156";Tend="1177";Tstart="812";shortTE="F";uid="57851a53-c408-4481-9e33-03c3cf1bb878"
NW_020273159.1	RepeatMasker	RC/Helitron	1226830	1227119	2068	-	.	ID="RND-5_FAMILY-4141";Tend="1698";Tstart="1409";shortTE="F";uid="986e86ae-84e3-4f0f-9ed3-0119bd7d789f"
NW_020273159.1	RepeatMasker	Unknown	17735	17838	588	-	.	ID="RND-5_FAMILY-1154";Tend="1235";Tstart="1138";shortTE="F";uid="d565d218-5fc1-407a-a593-cb0df5e96584"
NW_020273159.1	RepeatMasker	DNA/hAT-hAT19	1557133	1557527	2248	-	.	ID="RND-5_FAMILY-3070";Tend="1704";Tstart="1308";shortTE="F";uid="055aa765-b7b0-4e7a-9926-a9d56fc1d44c"
NW_020273159.1	RepeatMasker	LINE/Penelope	1968699	1968847	620	-	.	ID="RND-5_FAMILY-147";Tend="1485";Tstart="1344";shortTE="F";uid="933fa826-7f9e-4979-9c15-ed3647efaec2"
NW_020273159.1	RepeatMasker	DNA/hAT-Tip100	1579005	1579555	4030	-	.	ID="RND-5_FAMILY-777";Tend="1518";Tstart="938";shortTE="F";uid="5fe377aa-8763-4494-8f87-1ae7a7eb04aa"
NW_020273159.1	RepeatMasker	DNA/hAT-hATm	1676889	1677188	497	-	.	ID="HAT-4_AP";Tend="1081";Tstart="783";shortTE="F";uid="4d2a2afa-b6d6-437c-b592-06495c93f8b7"
NW_020273159.1	RepeatMasker	DNA/hAT-Tip100	173637	173862	1246	-	.	ID="RND-5_FAMILY-9849";Tend="1161";Tstart="934";shortTE="F";uid="c90d5263-a3f5-4288-b9b3-aecbef5a19cc"
NW_020273159.1	RepeatMasker	DNA/Ginger-2	1624128	1624503	800	-	.	ID="RND-6_FAMILY-2414";TEgroup="ctg_1447%7CRND-6_FAMILY-2414%7C1";Tend="1503";Tstart="864";shortTE="F";uid="792ab906-b122-4986-be39-fb6212b7634b"
NW_020273159.1	RepeatMasker	Unknown	228105	228459	1497	-	.	ID="RND-6_FAMILY-2663";Tend="1298";Tstart="938";shortTE="F";uid="f21bcbc2-6e93-4956-a02b-7d242a19b8ec"
NW_020273159.1	RepeatMasker	Unknown	1386441	1387062	4285	-	.	ID="RND-5_FAMILY-7402";Tend="1632";Tstart="980";shortTE="F";uid="dee79eef-e26c-4418-afa7-d8925504ef92"
NW_020273159.1	RepeatMasker	DNA/hAT-hAT19	1491623	1491754	485	-	.	ID="DNA8-52B_AP";Tend="1094";Tstart="977";shortTE="F";uid="653780e9-1e04-4397-83da-752919832d35"
NW_020273159.1	RepeatMasker	DNA	1001897	1002006	820	-	.	ID="RND-1_FAMILY-16";Tend="1123";Tstart="1014";shortTE="F";uid="7edb7816-10ed-4fc7-9f0e-910fec9c79df"
NW_020273159.1	RepeatMasker	Unknown	1673127	1673751	2657	-	.	ID="RND-6_FAMILY-6962";Tend="1548";Tstart="904";shortTE="F";uid="cc13e8aa-cf4e-4741-9d36-ce5572dcd7aa"
NW_020273159.1	RepeatMasker	DNA/hAT-hAT19	402936	403838	5462	-	.	ID="RND-1_FAMILY-72";Tend="1821";Tstart="926";shortTE="F";uid="5c4a3eaf-f1ba-4f8a-938f-2e78e47a811f"
NW_020273159.1	RepeatMasker	Unknown	394914	395485	3145	-	.	ID="RND-4_FAMILY-1573";Tend="1484";Tstart="936";shortTE="F";uid="2d3b2ef5-36fe-4fcf-b3f8-fc67e20c4fff"
NW_020273159.1	RepeatMasker	Unknown	1712446	1712937	1091	-	.	ID="RND-6_FAMILY-12964";Tend="1414";Tstart="910";shortTE="F";uid="c927298d-3af1-4283-8851-e3feae14ecdf"
NW_020273159.1	RepeatMasker	Unknown	390778	391554	4922	-	.	ID="RND-5_FAMILY-6027";Tend="1727";Tstart="926";shortTE="F";uid="577a8603-359b-4e6f-808b-26657f9a3b5e"
NW_020273159.1	RepeatMasker	Unknown	669605	669923	1949	-	.	ID="RND-1_FAMILY-26";Tend="1236";Tstart="933";shortTE="F";uid="2d37ae81-866f-41aa-b47f-62af792fbbf5"
NW_020273159.1	RepeatMasker	Unknown	109347	109628	545	-	.	ID="RND-6_FAMILY-12741";Tend="458";Tstart="148";shortTE="F";uid="847b7a43-e6c6-4505-88cc-11edf6b5b177"
NW_020273159.1	RepeatMasker	LINE/Penelope	1116027	1116175	604	-	.	ID="RND-5_FAMILY-147";Tend="592";Tstart="446";shortTE="F";uid="aee884a9-3674-48db-a4dc-073bd833c909"
NW_020273159.1	RepeatMasker	Unknown	2608280	2608384	433	-	.	ID="RND-6_FAMILY-285";Tend="1180";Tstart="1065";shortTE="F";uid="b6662e21-4780-4d88-a167-603dab70df34"
NW_020273159.1	RepeatMasker	DNA/hAT-Tip100	2654384	2654874	2168	-	.	ID="RND-6_FAMILY-11892";Tend="1536";Tstart="1057";shortTE="F";uid="6c9a9dfa-f005-44e7-b6a6-845c7a986865"
NW_020273159.1	RepeatMasker	DNA/hAT-hAT19	165953	167436	1960	-	.	ID="rnd-6_family-5620";Tend="2821";Tstart="520";shortTE="F";uid="35a04733-d1ea-4706-8ffb-77c2dbe20432"
NW_020273159.1	RepeatMasker	Unknown	2474836	2475199	1096	-	.	ID="RND-1_FAMILY-437";TEgroup="ctg_1447%7CRND-1_FAMILY-437%7C1";Tend="1400";Tstart="963";shortTE="F";uid="cb40e42b-f9ab-4d6c-a984-fb9e47e86b2b"
NW_020273159.1	RepeatMasker	DNA/hAT-Tip100	69985	70145	871	-	.	ID="RND-4_FAMILY-93";Tend="1123";Tstart="962";shortTE="F";uid="cfbd3b78-61f6-4703-83e4-be7c9189af1f"
NW_020273159.1	RepeatMasker	DNA/hAT	1029712	1030215	2848	-	.	ID="RND-5_FAMILY-3301";Tend="1814";Tstart="1299";shortTE="F";uid="c4abdf6c-ae0c-4c6c-ad29-6a848de3f47a"
NW_020273159.1	RepeatMasker	DNA/hAT-Ac	66399	67271	5723	-	.	ID="RND-5_FAMILY-4870";Tend="1893";Tstart="918";shortTE="F";uid="1da7d290-000d-491c-b09c-a4ca89d66d73"
NW_020273159.1	RepeatMasker	Unknown	414352	414461	627	-	.	ID="RND-1_FAMILY-314";Tend="1146";Tstart="1036";shortTE="F";uid="ed24db04-5494-4436-acbc-16d8936d3055"
NW_020273159.1	RepeatMasker	DNA/TcMar-Tc1	1768323	1769017	1638	-	.	ID="RND-6_FAMILY-81";TEgroup="ctg_1447%7CRND-6_FAMILY-81%7C1";Tend="1935";Tstart="1344";shortTE="F";uid="5e338b85-2162-41dd-9659-f5d47ef9a934"
NW_020273159.1	RepeatMasker	DNA/hAT-hAT19	518410	519048	2637	-	.	ID="RND-1_FAMILY-200";Tend="1603";Tstart="945";shortTE="F";uid="af0e3168-dec3-4284-b1d2-8b7ef4ec92ee"
NW_020273159.1	RepeatMasker	DNA/hAT-Tip100	2417802	2417928	465	-	.	ID="RND-6_FAMILY-2678";Tend="1142";Tstart="1022";shortTE="F";uid="62d01ef0-506f-402c-a23a-6cce36b78ae6"
NW_020273159.1	RepeatMasker	DNA/hAT-hAT19	1796552	1797361	3865	-	.	ID="RND-1_FAMILY-72";Tend="1826";Tstart="925";shortTE="F";uid="4b7064dd-aa1a-4e35-a3ff-90dd5660ea4d"
NW_020273159.1	RepeatMasker	DNA/MULE-MuDR	2769586	2770181	2527	-	.	ID="RND-1_FAMILY-326";Tend="1597";Tstart="965";shortTE="F";uid="e2ec9b50-ddcd-4fec-a406-0ed2b332ec55"
NW_020273159.1	RepeatMasker	LINE/RTE-BovB	1583500	1583842	491	-	.	ID="RND-5_FAMILY-575";Tend="1391";Tstart="1025";shortTE="F";uid="8d412032-b35f-416a-9373-b97f3eed2236"
NW_020273159.1	RepeatMasker	DNA/hAT	85781	86534	3011	-	.	ID="RND-6_FAMILY-10680";Tend="1044";Tstart="298";shortTE="F";uid="a8ef6e91-fadc-4e96-ae46-7b4a7eb6752c"
NW_020273159.1	RepeatMasker	Unknown	77242	77635	2944	-	.	ID="RND-1_FAMILY-484";Tend="1363";Tstart="971";shortTE="F";uid="569d8f7c-ef79-42a0-a0e8-9834d20d0b80"
NW_020273159.1	RepeatMasker	DNA/MULE-MuDR	194527	194727	472	-	.	ID="RND-5_FAMILY-2186";Tend="1272";Tstart="1072";shortTE="F";uid="308ac8c3-4976-4eb0-ac56-86456d725645"
NW_020273159.1	RepeatMasker	DNA/hAT-Charlie	2443316	2443732	2035	-	.	ID="RND-1_FAMILY-58";Tend="1369";Tstart="964";shortTE="F";uid="5a465299-160e-4fff-8c2e-d9bf38294b4e"
NW_020273159.1	RepeatMasker	DNA/hAT-Tip100	1467358	1467556	649	-	.	ID="DNA8-100_AP";Tend="659";Tstart="437";shortTE="F";uid="fbf28db2-50b5-4299-b706-27fe70644bc0"
NW_020273159.1	RepeatMasker	LINE/CR1	201565	202064	3051	-	.	ID="RND-1_FAMILY-504";Tend="1619";Tstart="1106";shortTE="F";uid="54ba079f-f12f-433d-8c35-9b08dacc3c4c"
NW_020273159.1	RepeatMasker	DNA/Kolobok-E	649745	650283	3034	-	.	ID="RND-5_FAMILY-1732";Tend="1500";Tstart="927";shortTE="F";uid="f5d6f0fa-0217-4638-999b-224e6bde7bd5"
NW_020273159.1	RepeatMasker	Unknown	2867694	2867994	1625	-	.	ID="RND-1_FAMILY-263";TEgroup="ctg_1447%7CRND-1_FAMILY-263%7C1";Tend="1679";Tstart="1373";shortTE="F";uid="b3e048ea-5db3-4b66-843f-45f1232c8537"
NW_020273159.1	RepeatMasker	LINE/I	1412299	1412674	690	-	.	ID="RND-6_FAMILY-4636";Tend="734";Tstart="379";shortTE="F";uid="2291b948-f90a-4c83-94cb-0f49da5adb21"
NW_020273159.1	RepeatMasker	DNA/hAT-hAT19	1469827	1470549	4181	-	.	ID="RND-6_FAMILY-1616";Tend="1597";Tstart="923";shortTE="F";uid="b06c2b69-39ed-48e8-aaef-a186c7ec96ca"
NW_020273159.1	RepeatMasker	LINE/Dong-R4	1591857	1592125	1758	-	.	ID="RND-5_FAMILY-524";Tend="1180";Tstart="923";shortTE="F";uid="6896088c-8130-4c75-92cc-872264348dc3"
NW_020273159.1	RepeatMasker	DNA/hAT-hATm	139920	140344	2789	-	.	ID="RND-1_FAMILY-211";Tend="1363";Tstart="940";shortTE="F";uid="a96b9270-f33b-4378-ada0-ee0ef5db4eaf"
NW_020273159.1	RepeatMasker	LTR/Gypsy	2423134	2423257	420	-	.	ID="RND-5_FAMILY-2177";Tend="1088";Tstart="967";shortTE="F";uid="3f33d28e-a554-4ab2-870b-16a0b81a9383"
NW_020273159.1	RepeatMasker	DNA/hAT-hAT19	2945323	2945486	966	-	.	ID="DNA8-64_AP";Tend="174";Tstart="1";shortTE="F";uid="38218220-820f-4c93-9fc6-fb4574808e3a"
NW_020273159.1	RepeatMasker	DNA/hAT-Tip100	1086379	1087241	5904	-	.	ID="RND-5_FAMILY-6082";Tend="1753";Tstart="901";shortTE="F";uid="58d9bac4-9d6d-4726-bc51-2c0e72009aea"
NW_020273159.1	RepeatMasker	Retroposon?	2744297	2744457	684	-	.	ID="RND-6_FAMILY-11465";Tend="1427";Tstart="1270";shortTE="F";uid="0c75537f-124f-4519-abfa-51f6b96b7ccd"
NW_020273159.1	RepeatMasker	DNA/hAT-Tip100	2680299	2680902	4230	-	.	ID="RND-5_FAMILY-6293";Tend="1540";Tstart="925";shortTE="F";uid="513c952c-c47b-42db-8232-f5b85a40ba08"
NW_020273159.1	RepeatMasker	DNA/Merlin	1396776	1397123	401	-	.	ID="RND-6_FAMILY-3540";TEgroup="ctg_1447%7CRND-6_FAMILY-3540%7C1";Tend="1452";Tstart="1008";shortTE="T";uid="01e949e2-7b45-452a-9608-e18950b22765"
NW_020273159.1	RepeatMasker	DNA/hAT-Tip100	1688822	1689219	1973	-	.	ID="rnd-1_family-174";Tend="1316";Tstart="882";shortTE="F";uid="a82a10d2-789d-4f96-b339-856ad5066185"
NW_020273159.1	RepeatMasker	LINE/RTE-BovB	2893961	2894084	538	-	.	ID="RND-6_FAMILY-719";Tend="2281";Tstart="2149";shortTE="F";uid="c24ad978-e579-408a-be80-b7160773b1c8"
NW_020273159.1	RepeatMasker	LINE/RTE-BovB	3110258	3110428	688	-	.	ID="RND-5_FAMILY-1795";Tend="2015";Tstart="1862";shortTE="F";uid="56fb637e-7852-4ebb-b39b-41d0632225e5"
NW_020273159.1	RepeatMasker	Unknown	1803971	1804097	912	-	.	ID="RND-1_FAMILY-12";Tend="1076";Tstart="950";shortTE="F";uid="e7777074-a143-4724-a522-1e70c18da132"
NW_020273159.1	RepeatMasker	DNA/TcMar-Tc1	527269	527394	444	-	.	ID="MARINER-N22_AG";Tend="185";Tstart="60";shortTE="F";uid="2e72024a-e7f9-4b93-b5b3-3b78f89c77b3"
NW_020273159.1	RepeatMasker	Unknown	2026991	2027470	1082	-	.	ID="RND-6_FAMILY-3205";Tend="1155";Tstart="712";shortTE="F";uid="e6034263-e1f1-4454-8e87-f73618947d2a"
NW_020273159.1	RepeatMasker	DNA/TcMar-Pogo	2176679	2177473	996	-	.	ID="RND-6_FAMILY-3006";Tend="1538";Tstart="751";shortTE="F";uid="9537e9d9-90db-468d-8f63-04e224aca84d"
NW_020273159.1	RepeatMasker	DNA/hAT-Tip100	1455315	1456254	2787	-	.	ID="RND-1_FAMILY-250";TEgroup="ctg_1447%7CRND-1_FAMILY-250%7C1";Tend="1874";Tstart="694";shortTE="F";uid="1a71cbbb-f4a9-4c0b-9768-3a6b435bfd1e"
NW_020273159.1	RepeatMasker	RC/Helitron	907454	907567	572	-	.	ID="RND-1_FAMILY-554";Tend="1133";Tstart="1003";shortTE="F";uid="13e60fc6-544e-4a66-b9d8-ce70c4bf8813"
NW_020273159.1	RepeatMasker	DNA/PIF-Harbinger	2730983	2731195	673	-	.	ID="RND-6_FAMILY-2805";Tend="2020";Tstart="1782";shortTE="F";uid="392625c3-a351-4f65-a17b-ac69fc302192"
NW_020273159.1	RepeatMasker	DNA	80348	80597	1419	-	.	ID="RND-5_FAMILY-2872";Tend="1870";Tstart="1621";shortTE="F";uid="0eaf91d7-c042-41a7-945a-6579ce8c91a0"
NW_020273159.1	RepeatMasker	Unknown	1361318	1362603	7897	-	.	ID="RND-6_FAMILY-303";TEgroup="ctg_1447%7CRND-6_FAMILY-303%7C1";Tend="1716";Tstart="379";shortTE="F";uid="936c1122-7f7f-44ee-9101-3027c6737e40"
NW_020273159.1	RepeatMasker	DNA/hAT	1758797	1759037	1179	-	.	ID="RND-6_FAMILY-3375";Tend="832";Tstart="589";shortTE="F";uid="e297f82f-0e07-42bb-b49a-e4565ac4f055"
NW_020273159.1	RepeatMasker	LINE/I	1209772	1210409	4841	-	.	ID="RND-6_FAMILY-10827";Tend="1599";Tstart="961";shortTE="F";uid="9dc20a6f-ba30-4b75-ad31-64ad645bee01"
NW_020273159.1	RepeatMasker	Unknown	2583135	2583636	2749	-	.	ID="RND-4_FAMILY-1573";Tend="1450";Tstart="936";shortTE="F";uid="8abc8866-bb42-4755-aa55-cfa071c88fed"
NW_020273159.1	RepeatMasker	DNA/hAT	1259920	1260409	3166	-	.	ID="rnd-5_family-179";Tend="1235";Tstart="801";shortTE="F";uid="fcbb2443-4b82-4e9f-972c-8354c9669f61"
NW_020273159.1	RepeatMasker	DNA/hAT	1097629	1098251	1258	-	.	ID="RND-5_FAMILY-1506";Tend="2130";Tstart="1452";shortTE="F";uid="8eb06f69-1fc2-419e-863b-14e93c3fe546"
NW_020273159.1	RepeatMasker	DNA/hAT-Tip100	874712	874872	1098	-	.	ID="RND-6_FAMILY-22307";Tend="1718";Tstart="1557";shortTE="F";uid="82270153-f9e5-40b2-9101-46f6ab3d9452"
NW_020273159.1	RepeatMasker	Unknown	3114469	3114859	2569	-	.	ID="RND-4_FAMILY-116";Tend="1309";Tstart="909";shortTE="F";uid="a7f6c054-abbb-4719-946e-d904dd022133"
NW_020273159.1	RepeatMasker	DNA/hAT-Tip100	2154643	2154837	1050	-	.	ID="RND-5_FAMILY-2195";Tend="1143";Tstart="935";shortTE="F";uid="26948efa-7de5-4b04-9b81-208e6a68d227"
NW_020273159.1	RepeatMasker	Unknown	620894	621636	3123	-	.	ID="RND-6_FAMILY-4752";Tend="1149";Tstart="422";shortTE="F";uid="d165c12d-5e76-4295-9f0d-ff061c5aac47"
NW_020273159.1	RepeatMasker	Unknown	48066	48690	3672	-	.	ID="RND-1_FAMILY-269";Tend="1628";Tstart="985";shortTE="F";uid="733f51e3-53ff-4775-b426-89210062eea5"
NW_020273159.1	RepeatMasker	LINE/I	2907453	2908098	584	-	.	ID="RND-5_FAMILY-291";Tend="1707";Tstart="1049";shortTE="F";uid="fd33966b-90f4-40b8-a083-b3468e384dbe"
NW_020273159.1	RepeatMasker	Unknown	599206	599516	2533	-	.	ID="RND-6_FAMILY-18087";Tend="1226";Tstart="917";shortTE="F";uid="f469016a-1ffe-4d33-82a2-6ba16eddec86"
NW_020273159.1	RepeatMasker	DNA/TcMar-Pogo	1489570	1489691	639	-	.	ID="RND-6_FAMILY-4164";Tend="806";Tstart="682";shortTE="F";uid="194687c7-4171-46b6-b3fe-aa1e56da9aa1"
NW_020273159.1	RepeatMasker	DNA/hAT-hATm	1675509	1675995	902	-	.	ID="RND-5_FAMILY-4934";Tend="1810";Tstart="1304";shortTE="F";uid="4dd7489b-702a-49dc-913e-8e9e8765bc84"
NW_020273159.1	RepeatMasker	DNA/hAT-Tip100	1998961	1999209	1382	-	.	ID="RND-1_FAMILY-29";Tend="1230";Tstart="971";shortTE="F";uid="50f89dd4-05b5-44f9-92c7-3af58046e634"
NW_020273159.1	RepeatMasker	DNA	1037103	1037207	601	-	.	ID="RND-5_FAMILY-4964";Tend="894";Tstart="790";shortTE="F";uid="87ab8b54-c705-4fde-9b88-413f685f3d6f"
NW_020273159.1	RepeatMasker	Unknown	543554	543833	1097	-	.	ID="RND-5_FAMILY-1154";Tend="1234";Tstart="948";shortTE="F";uid="a96e6ab6-9162-4763-a6dd-027076c62cae"
NW_020273159.1	RepeatMasker	Unknown	765716	765971	1612	-	.	ID="RND-1_FAMILY-12";Tend="1208";Tstart="949";shortTE="F";uid="95d6016c-fbc8-46f3-8aa8-3a8e656b547b"
NW_020273159.1	RepeatMasker	DNA/hAT-Charlie	7854	8457	3787	-	.	ID="RND-6_FAMILY-2174";Tend="1677";Tstart="1079";shortTE="F";uid="3d22ea18-a3bf-412b-9eb2-28c7df673925"
NW_020273159.1	RepeatMasker	LINE/RTE-BovB	2910034	2910194	760	-	.	ID="RND-5_FAMILY-1795";Tend="2045";Tstart="1867";shortTE="F";uid="e09deac1-346b-4ff3-afcd-89349da00a2d"
NW_020273159.1	RepeatMasker	DNA/hAT-hAT19	84504	84914	1923	-	.	ID="RND-1_FAMILY-209";Tend="1673";Tstart="1270";shortTE="F";uid="d3001e84-4332-4484-9e39-a98e0e279a76"
NW_020273159.1	RepeatMasker	DNA	2166504	2166713	1006	-	.	ID="RND-6_FAMILY-2157";Tend="2029";Tstart="1831";shortTE="F";uid="6f2e6e39-b5f4-4d72-ac9b-f49430e1be49"
NW_020273159.1	RepeatMasker	LINE/I-Jockey	1523250	1524384	1376	-	.	ID="RND-6_FAMILY-1173";Tend="1521";Tstart="398";shortTE="F";uid="61fc4575-b68b-4a2b-bcbd-c007f8a42782"
NW_020273159.1	RepeatMasker	DNA/hAT-Tip100	3110	3383	1361	-	.	ID="RND-5_FAMILY-385";Tend="1281";Tstart="999";shortTE="F";uid="d2f86de1-0220-464e-b8f8-4f0d7c92273d"
NW_020273159.1	RepeatMasker	DNA/hAT	460922	461685	5560	-	.	ID="RND-6_FAMILY-575";Tend="1687";Tstart="927";shortTE="F";uid="2f2db303-b50a-41ec-9717-7dd7093c5e21"
NW_020273159.1	RepeatMasker	DNA/hAT-hAT19	1372402	1373109	3844	-	.	ID="RND-6_FAMILY-7893";Tend="1630";Tstart="914";shortTE="F";uid="9a640cbd-2543-4c10-992b-8a63320beac8"
NW_020273159.1	RepeatMasker	Unknown	1608210	1608396	1199	-	.	ID="RND-5_FAMILY-295";Tend="1328";Tstart="1145";shortTE="F";uid="00b94419-8fb5-42f8-9b7d-99a61571d454"
NW_020273159.1	RepeatMasker	LTR/Gypsy	1233518	1233676	508	-	.	ID="GYPSY-24_DEL-I";Tend="2736";Tstart="2580";shortTE="F";uid="d9fde52a-8bdd-4089-a21d-1c23183cb4b9"
NW_020273159.1	RepeatMasker	DNA/hAT-hAT19	1496195	1496483	1214	-	.	ID="RND-1_FAMILY-13";Tend="1652";Tstart="1365";shortTE="F";uid="bd149bab-e2c3-49a7-8a9f-3f381cf59c34"
NW_020273159.1	RepeatMasker	Unknown	3007085	3007248	431	-	.	ID="RND-6_FAMILY-30740";TEgroup="ctg_1447%7CRND-6_FAMILY-30740%7C1";Tend="967";Tstart="613";shortTE="T";uid="8ec04fcb-31de-4e99-87cd-f470f2a9a8e8"
NW_020273159.1	RepeatMasker	DNA	1588724	1588976	890	-	.	ID="RND-5_FAMILY-1222";Tend="1284";Tstart="1096";shortTE="F";uid="3df8c4a3-26b2-48db-9e8c-56f7f1e34aff"
NW_020273159.1	RepeatMasker	DNA	562107	562406	2297	-	.	ID="RND-6_FAMILY-3348";Tend="2001";Tstart="1704";shortTE="F";uid="a66c7788-b828-4f84-a6d0-ca48b7a12df2"
NW_020273159.1	RepeatMasker	DNA/Ginger-2	2082574	2082780	479	-	.	ID="RND-1_FAMILY-100";Tend="3011";Tstart="2809";shortTE="F";uid="40d4fe4e-7f29-4182-8b87-378af85482cb"
NW_020273159.1	RepeatMasker	DNA/MULE-MuDR	1517580	1518282	3047	-	.	ID="RND-5_FAMILY-7745";Tend="1448";Tstart="835";shortTE="F";uid="d00daf21-4b2a-4c54-b4cb-9b5f151e351e"
NW_020273159.1	RepeatMasker	DNA/hAT	46177	46843	5153	-	.	ID="RND-1_FAMILY-487";Tend="1650";Tstart="965";shortTE="F";uid="1cfac160-dc77-4329-a41d-cb0c5444febd"
NW_020273159.1	RepeatMasker	LINE/Penelope	260181	260381	727	-	.	ID="RND-5_FAMILY-147";Tend="1476";Tstart="1271";shortTE="F";uid="1cae64da-a72d-4bef-b5a8-7357dca5ab77"
NW_020273159.1	RepeatMasker	DNA/TcMar-Pogo	1211608	1211798	441	-	.	ID="RND-5_FAMILY-2088";TEgroup="ctg_1447%7CRND-5_FAMILY-2088%7C1";Tend="1560";Tstart="702";shortTE="T";uid="6bb3f5a6-adb7-468b-8b2c-300dddafc9a6"
NW_020273159.1	RepeatMasker	DNA/hAT	272519	272657	651	-	.	ID="RND-1_FAMILY-487";Tend="1104";Tstart="967";shortTE="F";uid="ecb118ba-770c-4b0c-b5b7-d20bf6daacb3"
NW_020273159.1	RepeatMasker	DNA/hAT-hAT19	1607490	1607990	778	-	.	ID="HAT-N15_AP";Tend="581";Tstart="1";shortTE="F";uid="68cbeb31-763d-479c-b40e-ea571d4db2de"
NW_020273159.1	RepeatMasker	DNA/hAT-Tip100	876348	876681	2355	-	.	ID="RND-1_FAMILY-44";Tend="1289";Tstart="960";shortTE="F";uid="5e35ead4-469b-4c1b-aac8-453bd82161ab"
NW_020273159.1	RepeatMasker	DNA/TcMar-Pogo	438134	438408	512	-	.	ID="RND-6_FAMILY-4164";Tend="973";Tstart="707";shortTE="F";uid="b5d8ef65-9b06-4ed1-bf2c-8ed0b285f7e2"
NW_020273159.1	RepeatMasker	LINE/RTE-BovB	1608109	1608213	647	-	.	ID="RND-6_FAMILY-719";Tend="2196";Tstart="2091";shortTE="F";uid="342d3140-3f84-4c85-b188-9505a82dd51b"
NW_020273159.1	RepeatMasker	DNA/hAT-Tip100	1727708	1727873	1326	-	.	ID="RND-6_FAMILY-2678";Tend="1143";Tstart="977";shortTE="F";uid="64003f03-f2f1-4e1e-98c8-4ccef5ae9c3c"
NW_020273159.1	RepeatMasker	DNA/hAT	1758151	1758270	853	-	.	ID="RND-6_FAMILY-3375";Tend="1160";Tstart="1045";shortTE="F";uid="8858d4a7-0e15-43d6-9927-de84906d0317"
NW_020273159.1	RepeatMasker	LINE/I-Jockey	1084555	1085992	8482	-	.	ID="RND-6_FAMILY-8632";Tend="2241";Tstart="696";shortTE="F";uid="1085dfe2-ce33-4696-b8d9-40bf8a10802c"
NW_020273159.1	RepeatMasker	Unknown	1664729	1665653	6060	-	.	ID="RND-1_FAMILY-224";Tend="1879";Tstart="912";shortTE="F";uid="2ccb9600-fff5-488a-b79c-37e930d92798"
NW_020273159.1	RepeatMasker	Unknown	2255658	2255868	468	-	.	ID="RND-5_FAMILY-4659";Tend="2250";Tstart="2053";shortTE="F";uid="8869c904-e5d7-4459-b377-0b5cd6b1651c"
NW_020273159.1	RepeatMasker	RC/Helitron	2075121	2075260	690	-	.	ID="HELITRON-3_HNUM";Tend="198";Tstart="58";shortTE="F";uid="0ca53ad3-8aad-465d-a127-35ab0211e917"
NW_020273159.1	RepeatMasker	Unknown	75553	76414	2243	-	.	ID="RND-6_FAMILY-4050";Tend="1407";Tstart="573";shortTE="F";uid="16eb6090-aba6-4cc2-b068-0d1c38af63aa"
NW_020273159.1	RepeatMasker	DNA/hAT-hAT19	2564195	2564443	1756	-	.	ID="RND-1_FAMILY-8";Tend="1923";Tstart="1677";shortTE="F";uid="10e8221f-d8d0-4ffd-b6d8-92307cbd6c45"
NW_020273159.1	RepeatMasker	DNA/hAT	2403386	2404238	3128	-	.	ID="RND-5_FAMILY-3301";Tend="1800";Tstart="901";shortTE="F";uid="904e1978-08de-44cb-972a-7c993606f1fb"
NW_020273159.1	RepeatMasker	Unknown	2244117	2244352	1602	-	.	ID="RND-1_FAMILY-14";Tend="1219";Tstart="955";shortTE="F";uid="179fd771-2c35-4df2-8863-19440bbb41b0"
NW_020273159.1	RepeatMasker	Unknown	2618316	2618735	2839	-	.	ID="RND-6_FAMILY-28025";Tend="1400";Tstart="976";shortTE="F";uid="cc58bb69-5fa0-4df3-b4ce-bc0b2983cd96"
NW_020273159.1	RepeatMasker	DNA/hAT	3027595	3028082	2891	-	.	ID="RND-3_FAMILY-12";Tend="1427";Tstart="937";shortTE="F";uid="a0b7d232-1260-412a-95ea-e266797f71e6"
NW_020273159.1	RepeatMasker	DNA/hAT-Tip100	2899868	2900307	3569	-	.	ID="RND-5_FAMILY-4871";Tend="1419";Tstart="975";shortTE="F";uid="ffa54c87-8653-4748-a6fe-299cdc467392"
NW_020273159.1	RepeatMasker	Unknown	1997847	1998468	2686	-	.	ID="RND-6_FAMILY-5265";Tend="1571";Tstart="932";shortTE="F";uid="0c3b785d-a00d-4552-af89-4c239c5da947"
NW_020273159.1	RepeatMasker	DNA/MULE-MuDR	2351349	2351741	2136	-	.	ID="RND-5_FAMILY-297";Tend="1536";Tstart="1166";shortTE="F";uid="75f71365-4ba5-4de6-97db-6fc115af99f7"
NW_020273159.1	RepeatMasker	DNA/hAT-Tip100	2245120	2245430	1485	-	.	ID="RND-4_FAMILY-400";Tend="1295";Tstart="972";shortTE="F";uid="f62e3f97-ca23-4e49-84c5-1abb0199da9b"
NW_020273159.1	RepeatMasker	Unknown	1597692	1598452	5759	-	.	ID="RND-1_FAMILY-407";Tend="1705";Tstart="943";shortTE="F";uid="b0d2ed0b-6bbd-4176-b658-51ff9aef3624"
NW_020273159.1	RepeatMasker	DNA/TcMar-m44	302718	302891	475	-	.	ID="MARINER-1_AP";Tend="2325";Tstart="2159";shortTE="F";uid="54563901-7410-4455-a0d8-e7afe3fc069e"
NW_020273159.1	RepeatMasker	DNA/hAT	1663704	1664365	4256	-	.	ID="RND-5_FAMILY-179";Tend="1614";Tstart="962";shortTE="F";uid="ca2377e5-5ebb-4c18-b41f-7b7d3056d586"
NW_020273159.1	RepeatMasker	DNA/hAT-Charlie	1969981	1970107	740	-	.	ID="DNA8-55_AP";Tend="130";Tstart="1";shortTE="F";uid="a88f0193-4082-4850-8029-f8f59afe5033"
NW_020273159.1	RepeatMasker	Unknown	2248943	2249170	1478	-	.	ID="RND-1_FAMILY-311";Tend="1344";Tstart="1112";shortTE="F";uid="2a377955-da80-4e14-b8dc-6a219a230d05"
NW_020273159.1	RepeatMasker	DNA	648865	649052	1136	-	.	ID="RND-1_FAMILY-16";Tend="1121";Tstart="940";shortTE="F";uid="46339a58-d3c2-47c1-8de9-79ba9d6f653f"
NW_020273159.1	RepeatMasker	Unknown	1914944	1915198	1492	-	.	ID="RND-1_FAMILY-330";Tend="1210";Tstart="952";shortTE="F";uid="7dc4e1bf-38e2-417f-a6bd-3f3a56dee24e"
NW_020273159.1	RepeatMasker	LINE/RTE-BovB	1574864	1575597	2698	-	.	ID="RND-6_FAMILY-1011";Tend="1382";Tstart="643";shortTE="F";uid="c0027092-8b4d-452c-8227-3b968c76ae73"
NW_020273159.1	RepeatMasker	DNA/hAT-Tip100	2271349	2271490	1082	-	.	ID="RND-5_FAMILY-8512";Tend="398";Tstart="257";shortTE="F";uid="f937a8c0-1053-4b86-ac9e-a685b91a2a45"
NW_020273159.1	RepeatMasker	DNA/hAT-Charlie	568211	568357	540	-	.	ID="RND-5_FAMILY-613";TEgroup="ctg_1447%7CRND-5_FAMILY-613%7C1";Tend="1806";Tstart="1665";shortTE="T";uid="8e29b246-2152-4017-8d9c-b67b460f5558"
NW_020273159.1	RepeatMasker	Unknown	1738901	1739935	7077	-	.	ID="RND-5_FAMILY-3993";Tend="1915";Tstart="867";shortTE="F";uid="e940f17e-1186-4757-83f5-faa60ba3cc8d"
NW_020273159.1	RepeatMasker	DNA	2922651	2922840	1352	-	.	ID="RND-1_FAMILY-16";Tend="1128";Tstart="938";shortTE="F";uid="e13d86fa-c666-42d2-b8a1-85399f2233f4"
NW_020273159.1	RepeatMasker	LINE/I-Jockey	2090002	2090603	957	-	.	ID="RND-6_FAMILY-2625";Tend="1251";Tstart="669";shortTE="F";uid="49ad89e0-ea9e-40b8-be8a-98e0d1752511"
NW_020273159.1	RepeatMasker	Unknown	1000434	1001026	3086	-	.	ID="RND-4_FAMILY-901";Tend="1450";Tstart="896";shortTE="F";uid="eceb0396-2d40-4a39-8cdf-2a4e2c06e614"
NW_020273159.1	RepeatMasker	Unknown	8468	8861	2379	-	.	ID="RND-4_FAMILY-504";Tend="1404";Tstart="973";shortTE="F";uid="d7a34877-40e5-4c85-85f6-a17b2e28cc56"
NW_020273159.1	RepeatMasker	DNA/hAT-Charlie	1679787	1679973	1169	-	.	ID="RND-4_FAMILY-616";Tend="1134";Tstart="946";shortTE="F";uid="f0db6309-850d-4783-969f-3fc2b7d95d93"
NW_020273159.1	RepeatMasker	Unknown	1593336	1593738	2345	-	.	ID="RND-6_FAMILY-28025";Tend="1409";Tstart="975";shortTE="F";uid="266630c7-aeb8-42be-915d-260090fdd5a8"
NW_020273159.1	RepeatMasker	Unknown	1300753	1301370	3354	-	.	ID="RND-1_FAMILY-279";Tend="1559";Tstart="907";shortTE="F";uid="8bd0ed58-0f6e-4ba2-b221-bb5df816eef5"
NW_020273159.1	RepeatMasker	Unknown	3013640	3013865	1835	-	.	ID="RND-5_FAMILY-3397";Tend="1123";Tstart="898";shortTE="F";uid="9a2edbe3-c16a-4a7a-909b-fb9803065da1"
NW_020273159.1	RepeatMasker	Unknown	1090160	1090307	796	-	.	ID="RND-5_FAMILY-467";Tend="273";Tstart="106";shortTE="F";uid="497f6c5d-9423-4798-a667-86fa61bd65dc"
NW_020273159.1	RepeatMasker	DNA/hAT-hAT19	1329638	1330252	2783	-	.	ID="RND-6_FAMILY-3051";Tend="1492";Tstart="890";shortTE="F";uid="777b403d-27c3-48ea-9cbb-18168da5a8d6"
NW_020273159.1	RepeatMasker	Unknown	2993972	2994364	2817	-	.	ID="RND-6_FAMILY-28025";Tend="1398";Tstart="1006";shortTE="F";uid="acb832df-fe26-40be-a3eb-b011320d48e6"
NW_020273159.1	RepeatMasker	DNA	891081	891363	592	-	.	ID="TTAA2C_AP";Tend="423";Tstart="158";shortTE="F";uid="43722ef7-9f78-424d-b212-cd18a248bb0e"
NW_020273159.1	RepeatMasker	Unknown	2480193	2480422	1114	-	.	ID="RND-1_FAMILY-389";Tend="1291";Tstart="1063";shortTE="F";uid="58ebdedb-ef0c-4d5b-ac45-8ffbebf72e2e"
NW_020273159.1	RepeatMasker	DNA/hAT-Tip100	2001140	2001557	2561	-	.	ID="RND-1_FAMILY-217";Tend="2055";Tstart="1628";shortTE="F";uid="a0bb486a-d5aa-4b9d-8e69-063aa613dc5b"
NW_020273159.1	RepeatMasker	Unknown	579519	579805	1509	-	.	ID="RND-3_FAMILY-1304";Tend="1135";Tstart="863";shortTE="F";uid="2709ee65-719c-4ad0-a3c4-a0e1ff5b75ba"
NW_020273159.1	RepeatMasker	Unknown	2802324	2802783	2624	-	.	ID="RND-5_FAMILY-1324";Tend="806";Tstart="342";shortTE="F";uid="0c872a36-13b2-44a2-837d-d129bc30b4b7"
NW_020273159.1	RepeatMasker	DNA/hAT	1705109	1705754	2926	-	.	ID="RND-1_FAMILY-573";TEgroup="ctg_1447%7CRND-1_FAMILY-573%7C1";Tend="1729";Tstart="1018";shortTE="F";uid="aa8f9bf9-b4e9-4cfd-a1e6-224df4dca4e1"
NW_020273159.1	RepeatMasker	Unknown	2712792	2713270	3139	-	.	ID="RND-1_FAMILY-373";Tend="1484";Tstart="984";shortTE="F";uid="b9cf2c02-c9f0-423e-a681-5f67a4f46c84"
NW_020273159.1	RepeatMasker	Retroposon?	1958061	1958325	999	-	.	ID="RND-5_FAMILY-218";Tend="969";Tstart="721";shortTE="F";uid="b8448b05-b819-4dec-aff6-2e9909c0086e"
NW_020273159.1	RepeatMasker	Unknown	2876257	2876381	411	-	.	ID="RND-4_FAMILY-2177";Tend="1056";Tstart="938";shortTE="F";uid="0ff128db-330c-447d-921d-be8cca579c08"
NW_020273159.1	RepeatMasker	LINE/I-Jockey	1346202	1347011	1269	-	.	ID="RND-6_FAMILY-86";Tend="1667";Tstart="829";shortTE="F";uid="00fe6d48-b5af-4982-992d-b7c677fa5e71"
NW_020273159.1	RepeatMasker	Unknown	1131531	1131766	609	-	.	ID="RND-6_FAMILY-3280";Tend="1177";Tstart="919";shortTE="F";uid="42c0b525-c9da-433e-b895-4ea3241f19ab"
NW_020273159.1	RepeatMasker	DNA/TcMar-Mariner	2281435	2282871	9810	-	.	ID="RND-6_FAMILY-7734";Tend="1382";Tstart="3";shortTE="F";uid="26f56bfa-df69-46ff-90fe-b69bc7328c7a"
NW_020273159.1	RepeatMasker	DNA/hAT-Charlie	269703	270081	1278	-	.	ID="RND-5_FAMILY-1279";Tend="1620";Tstart="1241";shortTE="F";uid="1cb09c04-5558-4894-908a-fcd82bafd37a"
NW_020273159.1	RepeatMasker	DNA/hAT-Tip100	1555259	1555678	2244	-	.	ID="RND-1_FAMILY-44";Tend="1375";Tstart="960";shortTE="F";uid="644e9502-add9-402f-8419-49f220311ba3"
NW_020273159.1	RepeatMasker	DNA/hAT-Tip100	1842823	1843086	704	-	.	ID="RND-5_FAMILY-6082";TEgroup="ctg_1447%7CRND-5_FAMILY-6082%7C1";Tend="1666";Tstart="903";shortTE="F";uid="5561f894-e3c0-4bb4-bc1e-4221accec133"
NW_020273159.1	RepeatMasker	LINE/I	1775309	1776081	4145	-	.	ID="RND-6_FAMILY-4057";Tend="1403";Tstart="632";shortTE="F";uid="179e58de-c313-45b1-9753-fff9ea452edd"
NW_020273159.1	RepeatMasker	DNA/hAT-Tip100	2869828	2870036	595	-	.	ID="RND-4_FAMILY-108";Tend="1378";Tstart="1141";shortTE="F";uid="74377b17-d1c4-4225-9c42-3338161a15f6"
NW_020273159.1	RepeatMasker	DNA/MULE-MuDR	1934923	1935285	1389	-	.	ID="RND-1_FAMILY-326";Tend="1392";Tstart="965";shortTE="F";uid="5755d79f-9e53-4c74-8b31-0bab4ab8795a"
NW_020273159.1	RepeatMasker	DNA/hAT-Tip100	1616874	1617070	436	-	.	ID="RND-5_FAMILY-1776";Tend="1208";Tstart="1020";shortTE="F";uid="1a6edbaf-59e8-4b9d-8ded-ec4a89049eb7"
NW_020273159.1	RepeatMasker	DNA/hAT-Tip100	332553	333390	5744	-	.	ID="RND-1_FAMILY-64";Tend="1759";Tstart="955";shortTE="F";uid="620b9377-992c-4aa2-bb97-bf0f60242e6f"
NW_020273159.1	RepeatMasker	Unknown	3066744	3068043	9800	-	.	ID="RND-6_FAMILY-5277";Tend="1943";Tstart="670";shortTE="F";uid="d96341e7-7567-4077-94b1-967a53482026"
NW_020273159.1	RepeatMasker	DNA/hAT-Tip100	2026277	2026723	2979	-	.	ID="RND-5_FAMILY-6430";Tend="1621";Tstart="1188";shortTE="F";uid="5c3a5396-45c1-4160-83b7-7eb2718bdc02"
NW_020273159.1	RepeatMasker	Unknown	694716	695174	2884	-	.	ID="RND-6_FAMILY-28025";Tend="1412";Tstart="942";shortTE="F";uid="ddd858de-d25c-4f8d-b163-124a97ce8e42"
NW_020273159.1	RepeatMasker	DNA/hAT-Tip100	2732661	2732945	574	-	.	ID="RND-5_FAMILY-3416";Tend="1608";Tstart="1359";shortTE="F";uid="9bbd3df4-5cca-4200-a979-404e784aa9fb"
NW_020273159.1	RepeatMasker	DNA/hAT-Charlie	967378	967590	1902	-	.	ID="RND-1_FAMILY-246";Tend="1134";Tstart="922";shortTE="F";uid="53638cfe-9f6e-4aad-a4e0-295dcb23a742"
NW_020273159.1	RepeatMasker	DNA/hAT-hAT19	86769	86924	902	-	.	ID="RND-1_FAMILY-209";Tend="1132";Tstart="974";shortTE="F";uid="51ee53b1-1a3d-4e97-af2a-20b094859925"
NW_020273159.1	RepeatMasker	DNA/hAT-Ac	1407427	1408520	7400	-	.	ID="RND-1_FAMILY-190";Tend="1927";Tstart="876";shortTE="F";uid="e7a4a278-0008-4cfe-bf45-5ab56ed5c353"
NW_020273159.1	RepeatMasker	Unknown	2729001	2729560	613	-	.	ID="RND-6_FAMILY-10451";TEgroup="ctg_1447%7CRND-6_FAMILY-10451%7C1";Tend="1914";Tstart="776";shortTE="F";uid="31db7460-c02f-4d6b-9113-b49df32dcb21"
NW_020273159.1	RepeatMasker	DNA/hAT-Tip100	225933	226351	1974	-	.	ID="RND-5_FAMILY-3304";Tend="1343";Tstart="931";shortTE="F";uid="7dee2c3b-ed14-4273-883a-a508e1c61335"
NW_020273159.1	RepeatMasker	Unknown	2684545	2684665	445	-	.	ID="RND-5_FAMILY-1154";Tend="1082";Tstart="954";shortTE="F";uid="f6aa8e9e-52a7-4200-b15d-a2732b379f91"
NW_020273159.1	RepeatMasker	DNA/hAT-Tip100	2829084	2829962	7590	-	.	ID="RND-5_FAMILY-5355";Tend="1810";Tstart="935";shortTE="F";uid="383d7060-f9fd-4e9f-9db9-27b97b4c1fb6"
NW_020273159.1	RepeatMasker	DNA/hAT-Charlie	789767	790585	6047	-	.	ID="RND-1_FAMILY-214";Tend="1751";Tstart="914";shortTE="F";uid="550efc5b-9867-4f29-9ffe-8d6356d4d367"
NW_020273159.1	RepeatMasker	DNA/hAT-hAT19	1521809	1522935	1562	-	.	ID="rnd-6_family-4555";Tend="1859";Tstart="922";shortTE="F";uid="4b9feec1-ce0a-4e99-b708-63f940946165"
NW_020273159.1	RepeatMasker	DNA/hAT-Charlie	2148286	2148740	2556	-	.	ID="RND-4_FAMILY-616";Tend="1352";Tstart="931";shortTE="F";uid="e54653c7-7057-4e5f-9cb9-6ddcbc9640e1"
NW_020273159.1	RepeatMasker	Unknown	1028562	1028728	564	-	.	ID="RND-5_FAMILY-2884";Tend="1731";Tstart="1576";shortTE="F";uid="e7ccf81f-354b-41bf-b26f-6f88cfcaeee5"
NW_020273159.1	RepeatMasker	DNA/hAT-Charlie	16725	16874	945	-	.	ID="RND-4_FAMILY-616";Tend="1097";Tstart="947";shortTE="F";uid="6377bd76-fe26-401d-9ed4-bedadd40370a"
NW_020273159.1	RepeatMasker	Unknown	978048	978164	531	-	.	ID="RND-6_FAMILY-4258";Tend="1340";Tstart="1228";shortTE="F";uid="1b9e13f8-6ddc-4dda-ad12-be7f1b030f98"
NW_020273159.1	RepeatMasker	Unknown	1002159	1002785	4689	-	.	ID="RND-1_FAMILY-405";Tend="1987";Tstart="1345";shortTE="F";uid="8d944229-fca7-4e78-92cc-eadb8c304588"
NW_020273159.1	RepeatMasker	DNA/hAT-Tip100	1872529	1873590	4561	-	.	ID="RND-5_FAMILY-1801";Tend="2023";Tstart="916";shortTE="F";uid="641f10ca-34de-4dc7-81a7-e81832546a3b"
NW_020273159.1	RepeatMasker	DNA/hAT-hAT19	983336	983645	1606	-	.	ID="RND-6_FAMILY-1827";Tend="1310";Tstart="1011";shortTE="F";uid="5a824a97-509a-4c59-9c6f-207de9475ae2"
NW_020273159.1	RepeatMasker	Unknown	977661	977783	529	-	.	ID="RND-4_FAMILY-965";Tend="1442";Tstart="1328";shortTE="F";uid="33b05c20-f518-407d-8a44-e9d423358fc3"
NW_020273159.1	RepeatMasker	DNA	625136	626026	1440	-	.	ID="RND-6_FAMILY-2054";Tend="2108";Tstart="1226";shortTE="F";uid="0fb3915b-7b95-4ab2-b4c8-77cc1cdfd8fa"
NW_020273159.1	RepeatMasker	LINE/I-Jockey	656074	656335	995	-	.	ID="RND-1_FAMILY-418";Tend="875";Tstart="603";shortTE="F";uid="e4ea57f9-ce4b-420a-bb95-1b0b354ffb56"
NW_020273159.1	RepeatMasker	DNA	891383	891666	721	-	.	ID="RND-6_FAMILY-5870";Tend="938";Tstart="695";shortTE="F";uid="0e1db788-2730-4ae2-9177-76b2a4b66c2d"
NW_020273159.1	RepeatMasker	DNA/hAT-Tip100	1549844	1550433	2918	-	.	ID="rnd-1_family-105";Tend="1534";Tstart="949";shortTE="F";uid="76248102-3736-4be6-8c71-f2c2e0d4c73a"
NW_020273159.1	RepeatMasker	LINE/I-Jockey	2454777	2455082	554	-	.	ID="RND-6_FAMILY-5691";Tend="1378";Tstart="1067";shortTE="F";uid="8505fbac-2cd5-4efc-a1e3-a87117401311"
NW_020273159.1	RepeatMasker	Unknown	2991581	2991991	2633	-	.	ID="RND-1_FAMILY-134";Tend="1363";Tstart="944";shortTE="F";uid="15775c48-0ba2-45ab-9382-3184095e2729"
NW_020273159.1	RepeatMasker	Unknown	2130547	2130783	509	-	.	ID="RND-4_FAMILY-605";TEgroup="ctg_1447%7CRND-4_FAMILY-605%7C2";Tend="1561";Tstart="1158";shortTE="F";uid="5b232acb-6c7e-4125-b5d6-807811bd3016"
NW_020273159.1	RepeatMasker	DNA/TcMar-Tc1	2189499	2189687	802	-	.	ID="RND-6_FAMILY-5038";Tend="1695";Tstart="1505";shortTE="F";uid="051f6a1f-1e74-4a76-ab0d-0cd7ad7983e7"
NW_020273159.1	RepeatMasker	DNA/hAT-hAT19	2160973	2161538	2897	-	.	ID="RND-6_FAMILY-5408";Tend="1485";Tstart="897";shortTE="F";uid="008ca2c6-f49d-4071-80e0-cecc1e17a919"
NW_020273159.1	RepeatMasker	DNA/hAT-Tip100	21487	21627	799	-	.	ID="RND-5_FAMILY-10244";Tend="1402";Tstart="1266";shortTE="F";uid="8ab602e3-c0aa-44d3-9d36-93abee913b54"
NW_020273159.1	RepeatMasker	DNA/hAT-Tip100	1068358	1068521	1307	-	.	ID="RND-1_FAMILY-387";Tend="1120";Tstart="957";shortTE="F";uid="5e6b6383-b857-4b9d-80aa-02c890f0f3d2"
NW_020273159.1	RepeatMasker	LINE/I-Jockey	1965684	1966103	662	-	.	ID="RND-6_FAMILY-585";Tend="1417";Tstart="993";shortTE="F";uid="3ea04261-cb5e-4f14-98cc-2252223d4bc3"
NW_020273159.1	RepeatMasker	LINE/I	1411428	1411602	447	-	.	ID="RND-6_FAMILY-4636";Tend="1554";Tstart="1380";shortTE="F";uid="f2351fe5-8bda-4232-bbf7-9eaa2c23cbf4"
NW_020273159.1	RepeatMasker	DNA/hAT-hAT19	1373715	1374270	2066	-	.	ID="RND-1_FAMILY-222";Tend="1439";Tstart="875";shortTE="F";uid="dbe7d8ca-20b7-4107-955e-d4b253e305fd"
NW_020273159.1	RepeatMasker	RC/Helitron	2472740	2472954	802	-	.	ID="RND-4_FAMILY-485";Tend="1134";Tstart="933";shortTE="F";uid="fe98c4ba-5f26-413f-9b16-50b82d958d8e"
NW_020273159.1	RepeatMasker	DNA/hAT-Charlie	1552815	1552996	940	-	.	ID="RND-4_FAMILY-94";Tend="1124";Tstart="946";shortTE="F";uid="95234b52-ccd4-42de-abc7-0cb49f69205a"
NW_020273159.1	RepeatMasker	LINE/I-Jockey	2850692	2851663	1357	-	.	ID="RND-4_FAMILY-664";Tend="1661";Tstart="659";shortTE="F";uid="e33d6b7e-3ef1-4d73-94de-32ef6a304622"
NW_020273159.1	RepeatMasker	DNA/hAT-hAT19	621781	621993	1463	-	.	ID="RND-1_FAMILY-115";Tend="269";Tstart="63";shortTE="F";uid="2c7faee5-7bc1-460d-ac95-b8fce89a4e2e"
NW_020273159.1	RepeatMasker	Unknown	563265	564550	7491	-	.	ID="RND-5_FAMILY-1442";Tend="2469";Tstart="1199";shortTE="F";uid="e1c01a41-0e54-42cf-a194-2d553ad40992"
NW_020273159.1	RepeatMasker	Unknown	3033191	3033297	403	-	.	ID="RND-5_FAMILY-2814";Tend="1589";Tstart="1471";shortTE="F";uid="aa9ffc11-2310-47b3-add7-168e15548594"
NW_020273159.1	RepeatMasker	DNA/hAT-Charlie	1559453	1559881	2359	-	.	ID="RND-4_FAMILY-616";Tend="1371";Tstart="951";shortTE="F";uid="0c38fca7-f164-4c25-a933-21844e458681"
NW_020273159.1	RepeatMasker	DNA/MULE-MuDR	479969	480719	5593	-	.	ID="RND-6_FAMILY-1888";Tend="1704";Tstart="930";shortTE="F";uid="f1422453-1ce2-428b-98de-843023221ced"
NW_020273159.1	RepeatMasker	Unknown	2090926	2091281	2163	-	.	ID="RND-1_FAMILY-256";Tend="1259";Tstart="907";shortTE="F";uid="e0ffe714-0d25-4248-9369-66327957a00a"
NW_020273159.1	RepeatMasker	DNA/TcMar-Pogo	2114694	2114982	1328	-	.	ID="RND-6_FAMILY-9932";Tend="1391";Tstart="1087";shortTE="F";uid="5d91061a-dad9-4d4b-b595-0be1dc75811d"
NW_020273159.1	RepeatMasker	LINE/I-Jockey	1603815	1604057	424	-	.	ID="RND-6_FAMILY-4821";Tend="2499";Tstart="2258";shortTE="F";uid="12e598d6-64e2-425d-961c-a7bf7bab6420"
NW_020273159.1	RepeatMasker	DNA/hAT-hAT19	1787546	1787695	1148	-	.	ID="RND-6_FAMILY-1616";Tend="1107";Tstart="958";shortTE="F";uid="16065240-b14b-40dc-932f-d29be8fa7e1d"
NW_020273159.1	RepeatMasker	Unknown	2981160	2981564	2970	-	.	ID="RND-1_FAMILY-117";Tend="1447";Tstart="1044";shortTE="F";uid="9c5a86ac-5fa2-47ef-b48c-ed30fb64bfeb"
NW_020273159.1	RepeatMasker	LINE/I-Jockey	10208	10519	622	-	.	ID="RND-6_FAMILY-3960";Tend="2244";Tstart="1884";shortTE="F";uid="45f92a59-42d2-4480-9c9a-a7255408ad9c"
NW_020273159.1	RepeatMasker	DNA/TcMar-Tc1	1906796	1907084	940	-	.	ID="RND-5_FAMILY-5987";Tend="1234";Tstart="945";shortTE="F";uid="14efe334-3885-4d62-b1e6-59be9fb38a86"
NW_020273159.1	RepeatMasker	DNA/MULE-MuDR	116300	116874	538	-	.	ID="RND-5_FAMILY-2844";TEgroup="ctg_1447%7CRND-5_FAMILY-2844%7C1";Tend="1685";Tstart="816";shortTE="F";uid="f3dac3dc-289d-4714-9135-92b3f4faff21"
NW_020273159.1	RepeatMasker	DNA/hAT-Tip100	1317542	1317780	702	-	.	ID="HAT-N16_AP";Tend="273";Tstart="26";shortTE="F";uid="e24989bf-3dfb-4779-9b9f-b2bc8d850de7"
NW_020273159.1	RepeatMasker	Unknown	1492839	1493056	727	-	.	ID="RND-5_FAMILY-3303";Tend="1118";Tstart="885";shortTE="F";uid="6df5d43a-3b1d-4a06-bf24-d857f63e44ab"
NW_020273159.1	RepeatMasker	DNA/hAT-Charlie	2786499	2786888	660	-	.	ID="RND-6_FAMILY-11171";TEgroup="ctg_1447%7CRND-6_FAMILY-11171%7C2";Tend="1436";Tstart="944";shortTE="F";uid="f63a2fc8-d0d4-4cd6-a7f1-2d85234c9eba"
NW_020273159.1	RepeatMasker	DNA/hAT-Tip100	1559978	1560681	3820	-	.	ID="RND-1_FAMILY-97";Tend="1468";Tstart="765";shortTE="F";uid="c703d5a7-9ee4-4c61-b4b6-c094eee26208"
NW_020273159.1	RepeatMasker	Unknown	2254835	2255592	2422	-	.	ID="RND-5_FAMILY-3432";Tend="890";Tstart="146";shortTE="F";uid="487d50c3-5890-4ce4-8ad4-84354f4638a6"
NW_020273159.1	RepeatMasker	DNA	470212	470335	872	-	.	ID="RND-1_FAMILY-16";Tend="1126";Tstart="1003";shortTE="F";uid="0c72b758-e57c-4f3f-be76-c9a97a7da506"
NW_020273159.1	RepeatMasker	DNA/hAT	2455465	2455594	800	-	.	ID="RND-6_FAMILY-5337";Tend="593";Tstart="462";shortTE="F";uid="3b290c92-610c-4945-b50c-4af88cd2fcc0"
NW_020273159.1	RepeatMasker	Unknown	585269	587000	12847	-	.	ID="RND-5_FAMILY-872";Tend="1847";Tstart="116";shortTE="F";uid="23e510f3-1d0d-4cc8-80e8-750b1e81cf2d"
NW_020273159.1	RepeatMasker	Unknown	1158603	1158870	1020	-	.	ID="RND-6_FAMILY-39309";Tend="1285";Tstart="1008";shortTE="F";uid="93adcd64-77f1-4728-8eb6-4b4a6356b24e"
NW_020273159.1	RepeatMasker	Unknown	1959915	1960167	1193	-	.	ID="RND-6_FAMILY-1312";Tend="1406";Tstart="947";shortTE="F";uid="f46cb203-58ed-43c7-9303-7ae6bccfbe8e"
NW_020273159.1	RepeatMasker	DNA	2283860	2284174	1780	-	.	ID="RND-5_FAMILY-2872";Tend="1253";Tstart="945";shortTE="F";uid="04ea8803-fa5a-4c96-a465-328fd2893bec"
NW_020273159.1	RepeatMasker	Unknown	1540395	1540626	1419	-	.	ID="RND-1_FAMILY-12";Tend="1191";Tstart="944";shortTE="F";uid="9247b5c3-4042-4ae0-a5f6-5f9121680747"
NW_020273159.1	RepeatMasker	DNA/Kolobok-E	1176564	1177405	2501	-	.	ID="RND-6_FAMILY-1716";TEgroup="ctg_1447%7CRND-6_FAMILY-1716%7C1";Tend="1587";Tstart="447";shortTE="F";uid="5eb3ec57-7545-407f-aabc-cb12840cfe58"
NW_020273159.1	RepeatMasker	LINE/L2	2630076	2630504	1409	-	.	ID="RND-5_FAMILY-887";Tend="1985";Tstart="1553";shortTE="F";uid="d81c06c7-6b1b-4a2c-8057-f23eba0a943b"
NW_020273159.1	RepeatMasker	LINE/RTE-BovB	1809947	1810627	3899	-	.	ID="RND-6_FAMILY-719";Tend="2230";Tstart="1545";shortTE="F";uid="7167cda8-b19c-4c96-a2ec-fc83248e70ba"
NW_020273159.1	RepeatMasker	Unknown	2733267	2733570	1859	-	.	ID="RND-1_FAMILY-131";Tend="1247";Tstart="946";shortTE="F";uid="eec3ea38-e562-4e28-afa6-03201266c28c"
NW_020273159.1	RepeatMasker	LINE/I	1666829	1667107	2097	-	.	ID="RND-6_FAMILY-4057";Tend="1510";Tstart="1232";shortTE="F";uid="58e1445f-007f-4f8b-b3f2-30fd34aaebfb"
NW_020273159.1	RepeatMasker	DNA/hAT-Tip100	2745937	2746093	416	-	.	ID="RND-1_FAMILY-586";Tend="2593";Tstart="2445";shortTE="F";uid="94769cce-1252-48f0-be6b-10f90329699a"
NW_020273159.1	RepeatMasker	Unknown	1571898	1572267	1976	-	.	ID="RND-5_FAMILY-9322";Tend="1257";Tstart="886";shortTE="F";uid="6a7ac4bd-6c0e-47d2-9784-60461b95cd60"
NW_020273159.1	RepeatMasker	DNA/hAT-hAT19	1648526	1649382	1919	-	.	ID="RND-6_FAMILY-19715";Tend="1735";Tstart="936";shortTE="F";uid="352d5126-dba8-4389-8195-9ee0d7489667"
NW_020273159.1	RepeatMasker	Unknown	2712216	2712652	2579	-	.	ID="RND-1_FAMILY-434";Tend="1305";Tstart="871";shortTE="F";uid="1ad0a635-937d-4759-bf2b-9296e3d5c099"
NW_020273159.1	RepeatMasker	Unknown	525972	526083	458	-	.	ID="RND-4_FAMILY-1670";Tend="1108";Tstart="990";shortTE="F";uid="c72dc4e6-4855-438c-9926-9a08562d9987"
NW_020273159.1	RepeatMasker	Unknown	1207858	1208087	1072	-	.	ID="RND-4_FAMILY-1230";Tend="1207";Tstart="968";shortTE="F";uid="20302b08-c82a-46e0-8b80-10b96ac75eb1"
NW_020273159.1	RepeatMasker	Unknown	2838508	2838649	483	-	.	ID="RND-1_FAMILY-83";Tend="1439";Tstart="1313";shortTE="F";uid="8f34230a-8556-44ee-b8d9-f40a824cc772"
NW_020273159.1	RepeatMasker	LINE/RTE-BovB	1167537	1167913	942	-	.	ID="RND-5_FAMILY-2080";Tend="1516";Tstart="1138";shortTE="F";uid="1ca4f381-99b8-4bea-b17f-cf0e71e699be"
NW_020273159.1	RepeatMasker	Unknown	1528510	1528732	1036	-	.	ID="RND-6_FAMILY-17439";Tend="3647";Tstart="3418";shortTE="F";uid="9836d6de-a9b3-416c-b1a7-e0588fa7f530"
NW_020273159.1	RepeatMasker	Unknown	580614	581001	1306	-	.	ID="RND-4_FAMILY-508";Tend="1330";Tstart="975";shortTE="F";uid="1c918408-d4ea-4778-aac8-f43f859d6182"
NW_020273159.1	RepeatMasker	DNA/MULE-MuDR	1561159	1561458	1571	-	.	ID="RND-6_FAMILY-261";Tend="1410";Tstart="1129";shortTE="F";uid="5aae610c-f2cf-4553-9f91-8a299948066b"
NW_020273159.1	RepeatMasker	DNA/hAT-hAT19	590178	590304	533	-	.	ID="rnd-6_family-4555";Tend="991";Tstart="798";shortTE="F";uid="f05ab122-4f38-4a32-818b-3d63467bbc96"
NW_020273159.1	RepeatMasker	DNA/hAT-Charlie	2437331	2438065	5825	-	.	ID="RND-5_FAMILY-4721";Tend="1700";Tstart="963";shortTE="F";uid="dd3125de-5f4b-47b7-9cc8-3649d19f12b0"
NW_020273159.1	RepeatMasker	DNA/hAT-hAT19	1232374	1232982	3926	-	.	ID="RND-6_FAMILY-17349";Tend="1580";Tstart="923";shortTE="F";uid="3e144cba-6e41-49bc-af5c-656c4a7d8d65"
NW_020273159.1	RepeatMasker	Unknown	2734309	2734906	4218	-	.	ID="RND-4_FAMILY-110";Tend="1536";Tstart="947";shortTE="F";uid="82cdfa17-a609-4a94-939b-2b9a890eda26"
NW_020273159.1	RepeatMasker	DNA/hAT-hAT19	1512935	1513054	574	-	.	ID="RND-5_FAMILY-3070";Tend="1800";Tstart="1682";shortTE="F";uid="863de529-d7bf-4971-9b55-777aa6ad4e68"
NW_020273159.1	RepeatMasker	DNA/MULE-MuDR	2574731	2575459	1181	-	.	ID="RND-6_FAMILY-4933";TEgroup="ctg_1447%7CRND-6_FAMILY-4933%7C1";Tend="2880";Tstart="586";shortTE="F";uid="8668e30f-3886-4460-807f-60e444ec1867"
NW_020273159.1	RepeatMasker	DNA/MULE-MuDR	1420855	1421059	401	-	.	ID="RND-6_FAMILY-2895";Tend="1497";Tstart="1287";shortTE="F";uid="623846b1-ee1a-4933-bb75-695da482208b"
NW_020273159.1	RepeatMasker	DNA/hAT-Tip100	1687475	1687604	1003	-	.	ID="RND-1_FAMILY-174";Tend="1451";Tstart="1323";shortTE="F";uid="494268e2-c90e-4de1-8a2c-775241da1b6f"
NW_020273159.1	RepeatMasker	Unknown	1588996	1589156	559	-	.	ID="RND-6_FAMILY-7592";Tend="2797";Tstart="2625";shortTE="F";uid="e9e4f237-f8e7-48f6-90d2-175c21d6ac0f"
NW_020273159.1	RepeatMasker	Unknown	570949	571256	2036	-	.	ID="RND-1_FAMILY-494";Tend="1208";Tstart="920";shortTE="F";uid="2293ae3b-15c1-40f0-a031-4fb6890050c0"
NW_020273159.1	RepeatMasker	DNA/hAT-Charlie	1810612	1811061	3092	-	.	ID="RND-1_FAMILY-91";Tend="1408";Tstart="964";shortTE="F";uid="7a1ef33d-8dfb-480a-b5b0-c8e2163d22e0"
NW_020273159.1	RepeatMasker	DNA/MULE-MuDR	109735	109839	525	-	.	ID="RND-5_FAMILY-5871";Tend="1053";Tstart="947";shortTE="F";uid="6b1e6ec3-9e9f-4a5b-91fb-f34d7dad620f"
NW_020273159.1	RepeatMasker	LINE/Penelope	1549578	1549927	1702	-	.	ID="RND-5_FAMILY-147";Tend="1486";Tstart="1134";shortTE="F";uid="2f277516-84a4-492f-a2bf-fbd1287ee3d6"
NW_020273159.1	RepeatMasker	DNA/hAT-hAT19	1903566	1903965	632	-	.	ID="DNA8-78_AP";Tend="399";Tstart="1";shortTE="F";uid="34fae673-64ce-43dd-b696-2e9987fa6f31"
NW_020273159.1	RepeatMasker	DNA/Kolobok-T2?	729294	729418	504	-	.	ID="KOLOBOK-N1_AEC";Tend="7482";Tstart="7359";shortTE="F";uid="b90d4293-ec2a-4132-96cb-92109a3853c5"
NW_020273159.1	RepeatMasker	Unknown	1891610	1891886	2229	-	.	ID="RND-1_FAMILY-256";Tend="1244";Tstart="968";shortTE="F";uid="ac4c9634-0e73-498f-8f95-ee1e4a22339e"
NW_020273159.1	RepeatMasker	Unknown	1003761	1004114	2272	-	.	ID="RND-1_FAMILY-415";Tend="1180";Tstart="855";shortTE="F";uid="69b963ca-15e8-461a-88f7-3bd4e7766fe9"
NW_020273159.1	RepeatMasker	RC/Helitron	379444	379574	848	-	.	ID="HELITRON-1_RPR";Tend="1222";Tstart="1092";shortTE="F";uid="97bd82aa-3435-49e8-9dc9-2661c6cc52e1"
NW_020273159.1	RepeatMasker	DNA/hAT-Tip100	1072593	1073076	2775	-	.	ID="RND-5_FAMILY-529";Tend="1432";Tstart="926";shortTE="F";uid="33ce3d71-6a6c-4322-bf33-4527e95f454e"
NW_020273159.1	RepeatMasker	DNA/hAT-hAT19	1068672	1069217	3432	-	.	ID="RND-5_FAMILY-12";Tend="1480";Tstart="894";shortTE="F";uid="44ea9c60-c42c-4384-a47e-8b4c471ba45f"
NW_020273159.1	RepeatMasker	DNA/hAT-Tip100	2521546	2522266	4408	-	.	ID="RND-6_FAMILY-705";Tend="1551";Tstart="812";shortTE="F";uid="e00af291-f17e-4cdf-94ce-21dcc9650e74"
NW_020273159.1	RepeatMasker	Unknown	307930	308293	1083	-	.	ID="RND-4_FAMILY-508";Tend="1318";Tstart="943";shortTE="F";uid="68cd3922-c88d-4f40-8c0f-317a982a25c7"
NW_020273159.1	RepeatMasker	DNA/Ginger-1	2071999	2072210	401	-	.	ID="RND-5_FAMILY-738";Tend="1324";Tstart="1097";shortTE="F";uid="4b78d938-8594-46d9-a5de-ec7a5ed7663a"
NW_020273159.1	RepeatMasker	LINE/I-Jockey	1002750	1003029	2290	-	.	ID="RND-6_FAMILY-3902";Tend="853";Tstart="574";shortTE="F";uid="47043e17-6e6b-44fd-a122-4d431fdbe26f"
NW_020273159.1	RepeatMasker	DNA/hAT-Charlie	693677	693972	907	-	.	ID="RND-5_FAMILY-3106";TEgroup="ctg_1447%7CRND-5_FAMILY-3106%7C1";Tend="1651";Tstart="787";shortTE="F";uid="2dde7f37-fe45-426a-8f51-8dc7d72fa734"
NW_020273159.1	RepeatMasker	Unknown	728526	728888	1364	-	.	ID="RND-6_FAMILY-3950";Tend="1291";Tstart="892";shortTE="F";uid="393028b8-4e47-4d9e-8e22-a2a934cda739"
NW_020273159.1	RepeatMasker	DNA/Ginger-2	1260781	1261042	1271	-	.	ID="RND-5_FAMILY-2446";Tend="1063";Tstart="815";shortTE="F";uid="cbd1d49e-f2fa-4da2-a4d4-388684007bf7"
NW_020273159.1	RepeatMasker	DNA/hAT-hAT19	861436	862059	2543	-	.	ID="RND-1_FAMILY-200";Tend="1610";Tstart="991";shortTE="F";uid="a53c8402-ada6-4f95-84ac-2a5f6e153144"
NW_020273159.1	RepeatMasker	DNA/hAT-Tip100	1696967	1697288	2229	-	.	ID="RND-1_FAMILY-44";Tend="1285";Tstart="953";shortTE="F";uid="64e060a1-8db7-4abc-97c0-f057592d842b"
NW_020273159.1	RepeatMasker	Unknown	2978553	2978909	4845	-	.	ID="RND-1_FAMILY-292";Tend="1963";Tstart="1073";shortTE="F";uid="8bec96ea-82e7-42c4-b086-8bea0cca407a"
NW_020273159.1	RepeatMasker	DNA/hAT-Tip100	18916	19742	4811	-	.	ID="RND-5_FAMILY-4298";Tend="1701";Tstart="853";shortTE="F";uid="9546d1f3-4ca5-4a66-b51f-e51757134456"
NW_020273159.1	RepeatMasker	DNA/Ginger-1	1382779	1383819	5652	-	.	ID="RND-1_FAMILY-448";Tend="1970";Tstart="955";shortTE="F";uid="61e16125-be85-4f85-b5bb-73d85de04f6c"
NW_020273159.1	RepeatMasker	Unknown	2416775	2417054	794	-	.	ID="RND-5_FAMILY-142";Tend="1604";Tstart="1295";shortTE="F";uid="d82bd8d6-6641-4da6-81a3-3a6404143a9d"
NW_020273159.1	RepeatMasker	LINE/CR1	1811126	1811282	725	-	.	ID="RND-6_FAMILY-3016";Tend="2086";Tstart="1932";shortTE="F";uid="01e87812-5690-472d-b269-bdf96e88890b"
NW_020273159.1	RepeatMasker	DNA	900586	901590	4241	-	.	ID="RND-6_FAMILY-3395";Tend="2545";Tstart="1560";shortTE="F";uid="eaab83be-46cc-4040-9bbb-10272f5fea83"
NW_020273159.1	RepeatMasker	DNA/hAT?	457000	457433	2791	-	.	ID="RND-5_FAMILY-2388";Tend="1369";Tstart="965";shortTE="F";uid="c24a8a96-4394-4c5e-9be7-d8495879bf3f"
NW_020273159.1	RepeatMasker	DNA/hAT	1219393	1219531	801	-	.	ID="RND-6_FAMILY-2034";Tend="917";Tstart="752";shortTE="F";uid="3df23bd7-feda-4cbe-9977-7c7fb05df38f"
NW_020273159.1	RepeatMasker	Unknown	3007569	3007785	1583	-	.	ID="RND-4_FAMILY-116";Tend="1310";Tstart="1092";shortTE="F";uid="80e02770-0a23-4f89-97a5-36e6847495af"
NW_020273159.1	RepeatMasker	Unknown	2751137	2751420	1287	-	.	ID="RND-5_FAMILY-18372";Tend="1219";Tstart="932";shortTE="F";uid="e09d6207-3880-458c-abf9-0d9f7785ba62"
NW_020273159.1	RepeatMasker	DNA/hAT-hAT19	988130	988233	748	-	.	ID="DNA8-64_AP";Tend="104";Tstart="1";shortTE="F";uid="78853c36-3a09-4b69-92f1-221b7943933c"
NW_020273159.1	RepeatMasker	Unknown	1817299	1817528	406	-	.	ID="RND-6_FAMILY-3280";Tend="1195";Tstart="956";shortTE="F";uid="b464585f-4e03-493e-bfd4-e4b79d256fa1"
NW_020273159.1	RepeatMasker	DNA/hAT-Tip100	2733112	2733263	468	-	.	ID="RND-5_FAMILY-3416";Tend="1368";Tstart="1215";shortTE="F";uid="eee3d8bc-246a-4166-884f-0ed7972eccce"
NW_020273159.1	RepeatMasker	Unknown	2705383	2705667	926	-	.	ID="RND-5_FAMILY-3303";Tend="1130";Tstart="886";shortTE="F";uid="b1b9587d-99c8-4e4f-908d-78e55c6c0194"
NW_020273159.1	RepeatMasker	LINE/Penelope	1550492	1550978	2250	-	.	ID="RND-5_FAMILY-147";Tend="1025";Tstart="531";shortTE="F";uid="8179208d-1b06-432a-a6a9-dd10d08b70bc"
NW_020273159.1	RepeatMasker	DNA/MULE-MuDR	1561747	1562014	1663	-	.	ID="RND-6_FAMILY-261";Tend="1136";Tstart="856";shortTE="F";uid="c34bbc0e-da7e-488b-9311-c266a6eaa86f"
NW_020273159.1	RepeatMasker	DNA/hAT-Tip100	3113539	3114096	3700	-	.	ID="RND-6_FAMILY-705";Tend="1569";Tstart="1021";shortTE="F";uid="99b7e99a-097c-4cea-b2d5-a1d36a66005e"
NW_020273159.1	RepeatMasker	DNA/hAT-Ac	2711017	2711496	451	-	.	ID="RND-5_FAMILY-932";TEgroup="ctg_1447%7CRND-5_FAMILY-932%7C1";Tend="1418";Tstart="936";shortTE="T";uid="1159c83e-c2c8-4107-a02e-5397664e70f2"
NW_020273159.1	RepeatMasker	Unknown	255950	256167	427	-	.	ID="RND-6_FAMILY-1312";Tend="1152";Tstart="946";shortTE="F";uid="17ba133d-25ae-463d-91b3-afe07f97fb53"
NW_020273159.1	RepeatMasker	DNA/hAT-Tip100	2172235	2172357	764	-	.	ID="RND-5_FAMILY-6293";Tend="1040";Tstart="925";shortTE="F";uid="6e3c3c86-c3bc-4e32-9c26-b5753db3d3ac"
NW_020273159.1	RepeatMasker	DNA/hAT-Tip100	2426692	2426798	439	-	.	ID="RND-6_FAMILY-2968";Tend="743";Tstart="629";shortTE="F";uid="25b310e0-d179-4eee-a438-4c9a0cbc673a"
NW_020273159.1	RepeatMasker	Unknown	2854649	2854831	1235	-	.	ID="RND-5_FAMILY-4203";Tend="1045";Tstart="867";shortTE="F";uid="4f5d94e9-4a3b-463b-82d6-4c2d44324b78"
NW_020273159.1	RepeatMasker	DNA/hAT-Tip100	1531978	1532997	3968	-	.	ID="RND-5_FAMILY-1776";Tend="2853";Tstart="1823";shortTE="F";uid="93f3c9de-e0ca-4a4c-9f59-fa41d3b59957"
NW_020273159.1	RepeatMasker	Unknown	2189067	2189410	1171	-	.	ID="RND-1_FAMILY-163";Tend="1656";Tstart="1297";shortTE="F";uid="0f696e94-b847-4db6-9a59-f16be5e21575"
NW_020273159.1	RepeatMasker	DNA/hAT-hAT19	973	2767	7528	-	.	ID="RND-6_FAMILY-1827";Tend="1937";Tstart="295";shortTE="F";uid="64aa3d83-1abf-444e-9eb3-4cd9d93bc770"
NW_020273159.1	RepeatMasker	Unknown	1323210	1323982	1974	-	.	ID="RND-5_FAMILY-189";Tend="1661";Tstart="897";shortTE="F";uid="bfe7543a-29f9-4197-858b-35c107a2d9f7"
NW_020273159.1	RepeatMasker	DNA/hAT-Tip100	69411	69531	707	-	.	ID="RND-4_FAMILY-93";Tend="1237";Tstart="1116";shortTE="F";uid="188e211f-5f90-41be-b80c-7b239677bad0"
NW_020273159.1	RepeatMasker	Unknown	470906	471106	1610	-	.	ID="RND-1_FAMILY-142";Tend="1129";Tstart="927";shortTE="F";uid="b39972eb-0c17-47c7-96cc-d503bcf0e6fe"
NW_020273159.1	RepeatMasker	RC/Helitron	1099810	1100492	4912	-	.	ID="RND-6_FAMILY-7470";Tend="2516";Tstart="1817";shortTE="F";uid="794aa03e-862a-41e4-92a1-16157cc7bf92"
NW_020273159.1	RepeatMasker	LINE/RTE-BovB	2801112	2801375	1217	-	.	ID="RND-6_FAMILY-6552";Tend="1003";Tstart="774";shortTE="F";uid="810dae52-8c87-4286-a5f4-07f78943ae7d"
NW_020273159.1	RepeatMasker	Unknown	2179173	2179342	500	-	.	ID="RND-1_FAMILY-320";Tend="1074";Tstart="900";shortTE="F";uid="eb7e6c32-6181-4dc5-98fb-258bc4afb7a1"
NW_020273159.1	RepeatMasker	DNA/hAT	1359426	1359555	696	-	.	ID="RND-6_FAMILY-2034";Tend="1518";Tstart="1392";shortTE="F";uid="eec27829-33a4-467b-b9e9-bdda1956cbde"
NW_020273159.1	RepeatMasker	RC/Helitron	1310410	1310572	644	-	.	ID="HELITRON-3_HNUM";Tend="195";Tstart="34";shortTE="F";uid="e98c530c-e773-44fd-9220-7462444babf3"
NW_020273159.1	RepeatMasker	Unknown	1915259	1915391	526	-	.	ID="RND-4_FAMILY-605";Tend="1384";Tstart="1270";shortTE="F";uid="b4cfa37d-5187-4bb7-a644-d6525734f86c"
NW_020273159.1	RepeatMasker	DNA/hAT-Tip100	369445	369687	1550	-	.	ID="RND-4_FAMILY-93";Tend="1278";Tstart="1032";shortTE="F";uid="29eaeaf6-c9a8-4e99-bbbe-3fb693ebd231"
NW_020273159.1	RepeatMasker	Unknown	884938	885522	1128	-	.	ID="RND-6_FAMILY-6204";Tend="1578";Tstart="913";shortTE="F";uid="90c480b3-2e3b-49bd-a9f5-17ca19fa306f"
NW_020273159.1	RepeatMasker	Unknown	371440	371599	774	-	.	ID="RND-5_FAMILY-324";Tend="1010";Tstart="854";shortTE="F";uid="b24ef976-c28b-426d-8ab2-f299f33715b9"
NW_020273159.1	RepeatMasker	Unknown	1199459	1199629	503	-	.	ID="RND-4_FAMILY-1193";Tend="1113";Tstart="950";shortTE="F";uid="98121faf-8410-496e-af31-533e22ca9c90"
NW_020273159.1	RepeatMasker	DNA/Sola-1	2758745	2758974	1488	-	.	ID="RND-6_FAMILY-6283";Tend="1254";Tstart="1027";shortTE="F";uid="8edd194e-9d43-41a1-845c-407f42f8582a"
NW_020273159.1	RepeatMasker	DNA/hAT-hAT19	1756147	1756565	2698	-	.	ID="RND-4_FAMILY-2660";Tend="1381";Tstart="964";shortTE="F";uid="068edb0d-38c9-456c-84e8-7e4bde769dd2"
NW_020273159.1	RepeatMasker	DNA/hAT	2185488	2185791	1211	-	.	ID="RND-5_FAMILY-1506";Tend="2137";Tstart="1819";shortTE="F";uid="8e2198f7-ce01-4e35-95e0-5ba4b8d58cdd"
NW_020273159.1	RepeatMasker	DNA/hAT-hATm	1676185	1676737	419	-	.	ID="HAT-4D_AP";Tend="2955";Tstart="2421";shortTE="F";uid="e4e14fd4-0519-4ea6-8a26-05f1965d7df3"
NW_020273159.1	RepeatMasker	Unknown	2971313	2971749	2471	-	.	ID="RND-5_FAMILY-800";Tend="1348";Tstart="922";shortTE="F";uid="3325d309-c83c-45ec-8166-11ba0557d5dc"
NW_020273159.1	RepeatMasker	Unknown	1566307	1566825	3419	-	.	ID="RND-1_FAMILY-117";Tend="1494";Tstart="998";shortTE="F";uid="fcc1813d-dd06-4187-800a-1b10c3d0a7ce"
NW_020273159.1	RepeatMasker	DNA/hAT-hAT19	1421516	1421629	563	-	.	ID="RND-4_FAMILY-77";Tend="1681";Tstart="1580";shortTE="F";uid="e9c1152c-97c1-434b-bc65-389177db0143"
NW_020273159.1	RepeatMasker	DNA/hAT-Charlie	1964635	1964867	405	-	.	ID="RND-5_FAMILY-3106";Tend="1494";Tstart="1262";shortTE="F";uid="d66ac0ae-485b-4c2e-84d9-d99779d5779a"
NW_020273159.1	RepeatMasker	DNA	1233942	1235252	7019	-	.	ID="RND-1_FAMILY-232";Tend="2238";Tstart="933";shortTE="F";uid="21079e40-d42c-4eb0-9d54-9543edec578a"
NW_020273159.1	RepeatMasker	DNA/TcMar-Pogo	2006341	2006715	465	-	.	ID="RND-6_FAMILY-2651";TEgroup="ctg_1447%7CRND-6_FAMILY-2651%7C1";Tend="2177";Tstart="175";shortTE="F";uid="7e05228c-1e6a-4ff9-82ae-9a02635dfcae"
NW_020273159.1	RepeatMasker	Unknown	1441949	1442410	2081	-	.	ID="RND-5_FAMILY-1288";Tend="1513";Tstart="1025";shortTE="F";uid="1bd22322-90e8-4e8f-8df0-ccdb31475f30"
NW_020273159.1	RepeatMasker	Unknown	2675572	2675909	1430	-	.	ID="RND-6_FAMILY-28538";Tend="1314";Tstart="928";shortTE="F";uid="de277f06-892f-4dc7-8d55-9184d824e19a"
NW_020273159.1	RepeatMasker	DNA/TcMar-Tc1	2127068	2127480	1402	-	.	ID="RND-5_FAMILY-166";TEgroup="ctg_1447%7CRND-5_FAMILY-166%7C2";Tend="1245";Tstart="862";shortTE="F";uid="3f6a303c-957f-4568-96f9-98b3284683dd"
NW_020273159.1	RepeatMasker	DNA/hAT-Tip100	892149	892467	1751	-	.	ID="RND-4_FAMILY-93";Tend="1294";Tstart="964";shortTE="F";uid="9f98e513-b37f-4868-aeb2-c6989e567b07"
NW_020273159.1	RepeatMasker	DNA/hAT-hAT19	2155135	2155307	853	-	.	ID="RND-6_FAMILY-7893";Tend="1089";Tstart="920";shortTE="F";uid="e747b2b7-11e8-47f3-ab5d-9d78a3e0908a"
NW_020273159.1	RepeatMasker	DNA/hAT-Charlie	2449011	2449335	962	-	.	ID="RND-5_FAMILY-5168";Tend="1244";Tstart="943";shortTE="F";uid="24b19722-9446-486b-8818-6f83d9e36dba"
NW_020273159.1	RepeatMasker	DNA/hAT	1098241	1098600	997	-	.	ID="RND-6_FAMILY-24";Tend="1122";Tstart="748";shortTE="F";uid="dd793d7f-6fd5-4308-ae61-135deaedaa1d"
NW_020273159.1	RepeatMasker	Unknown	1776190	1776525	1776	-	.	ID="RND-1_FAMILY-185";Tend="1250";Tstart="916";shortTE="F";uid="89fdcaea-f2f6-4964-97b5-d813e6ada536"
NW_020273159.1	RepeatMasker	DNA/hAT-Tip100	2035901	2036134	497	-	.	ID="RND-1_FAMILY-56";TEgroup="ctg_1447%7CRND-1_FAMILY-56%7C1";Tend="1402";Tstart="983";shortTE="F";uid="bd14c3d7-3ba2-43a1-81f4-6438bee794e1"
NW_020273159.1	RepeatMasker	RC/Helitron	686785	686965	451	-	.	ID="RND-6_FAMILY-352";Tend="1919";Tstart="1746";shortTE="F";uid="95a8f3a2-3097-4409-abc1-9e7853c6e7dc"
NW_020273159.1	RepeatMasker	DNA/hAT-Tip100	894477	895084	3525	-	.	ID="RND-6_FAMILY-4426";Tend="908";Tstart="315";shortTE="F";uid="4b88bdd4-aa25-4352-a5bf-2ba81f6e7366"
NW_020273159.1	RepeatMasker	LINE/RTE-BovB	619725	620585	529	-	.	ID="RTE-10_LMI";Tend="951";Tstart="49";shortTE="F";uid="5f1514ae-99b5-4648-bb90-f6a91efd9172"
NW_020273159.1	RepeatMasker	DNA/hAT	544666	544924	1764	-	.	ID="RND-6_FAMILY-3160";Tend="1274";Tstart="991";shortTE="F";uid="12aa46f9-f2db-4e56-826b-f45423727a06"
NW_020273159.1	RepeatMasker	DNA/hAT-Tip100	2432906	2433287	1828	-	.	ID="RND-6_FAMILY-4449";Tend="1314";Tstart="917";shortTE="F";uid="d36e2abd-3591-4318-9bb2-7496e8b469c0"
NW_020273159.1	RepeatMasker	DNA/TcMar-Tc1	20887	21373	1400	-	.	ID="RND-5_FAMILY-166";TEgroup="ctg_1447%7CRND-5_FAMILY-166%7C1";Tend="1251";Tstart="1009";shortTE="F";uid="8354fef2-b63d-42f1-9278-e1f05e41ecd4"
NW_020273159.1	RepeatMasker	DNA/hAT-Charlie	413993	414351	2563	-	.	ID="RND-4_FAMILY-2491";Tend="1324";Tstart="968";shortTE="F";uid="551fda46-c3d1-4044-96f4-d95aea26475e"
NW_020273159.1	RepeatMasker	Unknown	2017910	2018160	614	-	.	ID="RND-4_FAMILY-1321";Tend="1274";Tstart="1030";shortTE="F";uid="686b3c2f-bdef-4c56-bd3f-e201f30ccb14"
NW_020273159.1	RepeatMasker	Unknown	899223	899806	2490	-	.	ID="RND-6_FAMILY-3816";Tend="1450";Tstart="852";shortTE="F";uid="baec868e-3e1f-455b-8144-8c9957294577"
NW_020273159.1	RepeatMasker	Unknown	202632	202925	640	-	.	ID="RND-5_FAMILY-12040";Tend="1196";Tstart="944";shortTE="F";uid="86cd08d7-c959-4474-bab1-0a5b938655df"
NW_020273159.1	RepeatMasker	Unknown	1954533	1955227	3437	-	.	ID="RND-6_FAMILY-16273";Tend="1719";Tstart="1004";shortTE="F";uid="e8ee6117-6751-4f5e-a469-2b53c553ed7a"
NW_020273159.1	RepeatMasker	DNA/hAT-Ac	200684	200827	568	-	.	ID="RND-1_FAMILY-21";TEgroup="ctg_1447%7CRND-1_FAMILY-21%7C1";Tend="1324";Tstart="932";shortTE="T";uid="df1bca0d-2364-4234-afcf-5b2dc7c461dd"
NW_020273159.1	RepeatMasker	DNA/hAT	1259577	1259680	557	-	.	ID="RND-5_FAMILY-179";Tend="1610";Tstart="1496";shortTE="F";uid="78fd4d61-a3bf-4902-bea2-212fbaf1fc82"
NW_020273159.1	RepeatMasker	LINE/I-Jockey	76415	77234	3548	-	.	ID="RND-6_FAMILY-3960";Tend="3599";Tstart="535";shortTE="F";uid="ac3b0c7f-eee1-40f3-9d58-967a89b86736"
NW_020273159.1	RepeatMasker	DNA/hAT-Tip100	3062533	3062912	1318	-	.	ID="RND-5_FAMILY-3304";Tend="1343";Tstart="980";shortTE="F";uid="56c57848-0b92-490e-aa0c-5a0e882655c5"
NW_020273159.1	RepeatMasker	Unknown	2743835	2744133	755	-	.	ID="RND-5_FAMILY-3432";Tend="912";Tstart="601";shortTE="F";uid="0b86b932-504c-4ef4-afce-619b93656f60"
NW_020273159.1	RepeatMasker	DNA/hAT	3015464	3015962	2579	-	.	ID="RND-3_FAMILY-12";Tend="1486";Tstart="975";shortTE="F";uid="500b2e79-8348-4664-bac0-85fce2831aea"
NW_020273159.1	RepeatMasker	Unknown	413729	413992	1915	-	.	ID="RND-1_FAMILY-314";Tend="1399";Tstart="1139";shortTE="F";uid="61d7ef3a-b33f-4f6c-9325-ed18c3f5922f"
NW_020273159.1	RepeatMasker	DNA	1709550	1710279	5198	-	.	ID="RND-6_FAMILY-5585";Tend="1469";Tstart="741";shortTE="F";uid="956da85a-d6b3-483f-b954-bb0bef80cae7"
NW_020273159.1	RepeatMasker	Unknown	2084322	2084442	662	-	.	ID="RND-6_FAMILY-6413";Tend="1212";Tstart="1092";shortTE="F";uid="f6a977dc-95e8-4984-983a-0a011e16b61c"
NW_020273159.1	RepeatMasker	DNA/hAT-Tip100	1251023	1251851	6799	-	.	ID="rnd-5_family-3352";Tend="1790";Tstart="852";shortTE="F";uid="f0dedd82-b73f-48b6-a2a1-38b3bbcda181"
NW_020273159.1	RepeatMasker	Unknown	80636	80831	1330	-	.	ID="RND-1_FAMILY-269";Tend="1639";Tstart="1437";shortTE="F";uid="8a6898df-d4e1-470a-98d7-89861aa6abb6"
NW_020273159.1	RepeatMasker	LTR/Gypsy	1674824	1674934	450	-	.	ID="GYPSY-24_DEL-I";Tend="2820";Tstart="2707";shortTE="F";uid="bc09d2d2-ae4d-4b59-9d2c-65ce7b6bb9c5"
NW_020273159.1	RepeatMasker	LINE/I-Jockey	1618732	1618883	619	-	.	ID="RND-5_FAMILY-5849";Tend="1958";Tstart="1812";shortTE="F";uid="8a867ce2-27b1-40d9-8861-ef875c9872bb"
NW_020273159.1	RepeatMasker	DNA/hAT-Charlie	256599	257362	5254	-	.	ID="RND-4_FAMILY-459";Tend="1803";Tstart="976";shortTE="F";uid="bd868c74-6273-48ac-95f9-dbaafc5d4a24"
NW_020273159.1	RepeatMasker	DNA/MULE-MuDR	1934019	1934123	686	-	.	ID="RND-1_FAMILY-326";Tend="1507";Tstart="1402";shortTE="F";uid="f2ff7503-3531-4a80-b914-9d9b4dedaf3d"
NW_020273159.1	RepeatMasker	LINE/I	1630497	1631333	3551	-	.	ID="RND-6_FAMILY-13515";Tend="1777";Tstart="929";shortTE="F";uid="407001fd-637d-4231-b8c2-6115c9c43250"
NW_020273159.1	RepeatMasker	Unknown	1905326	1905591	1404	-	.	ID="RND-1_FAMILY-263";Tend="1225";Tstart="955";shortTE="F";uid="6e31d033-86bb-4622-92a4-716c24ede660"
NW_020273159.1	RepeatMasker	DNA	2160437	2160820	1992	-	.	ID="TTAA20_AP";Tend="663";Tstart="273";shortTE="F";uid="c490cef7-e269-4726-8d5e-6b197d875159"
NW_020273159.1	RepeatMasker	DNA/hAT-Charlie	373857	374340	2009	-	.	ID="RND-6_FAMILY-2997";Tend="1489";Tstart="950";shortTE="F";uid="5b90c7ee-fa88-42df-b8ff-bc7477265b08"
NW_020273159.1	RepeatMasker	DNA/Ginger-1	918862	919119	984	-	.	ID="RND-6_FAMILY-10721";Tend="1544";Tstart="1257";shortTE="F";uid="21436d64-b56d-47fe-99b5-75c818cd9b5b"
NW_020273159.1	RepeatMasker	DNA/hAT-Charlie	199041	199452	2917	-	.	ID="RND-1_FAMILY-58";Tend="1362";Tstart="962";shortTE="F";uid="c2b71e63-6151-437a-bdee-b36cbd47a7c4"
NW_020273159.1	RepeatMasker	DNA/hAT-Charlie	578025	579529	3797	-	.	ID="RND-6_FAMILY-5982";Tend="2328";Tstart="909";shortTE="F";uid="d9c5055d-3d4e-4f3f-b5d9-fa9614dcf8c0"
NW_020273159.1	RepeatMasker	DNA/hAT-Charlie	2838856	2839087	1132	-	.	ID="RND-4_FAMILY-616";Tend="1352";Tstart="1138";shortTE="F";uid="d42ead9d-2540-40dc-b6c8-f42b696394f0"
NW_020273159.1	RepeatMasker	Unknown	654859	655456	4098	-	.	ID="RND-5_FAMILY-7402";Tend="1640";Tstart="974";shortTE="F";uid="8d4e952f-a0e6-4602-ad89-19cde74f7cd3"
NW_020273159.1	RepeatMasker	LTR/Gypsy	2475330	2475722	2353	-	.	ID="RND-6_FAMILY-4868";Tend="1582";Tstart="1153";shortTE="F";uid="00205517-70dc-4e48-9806-00e72a8b029f"
NW_020273159.1	RepeatMasker	DNA	1669284	1669448	477	-	.	ID="RND-6_FAMILY-5550";Tend="1730";Tstart="1567";shortTE="F";uid="00fb44eb-7984-46a6-9e9d-5a1920a17fe4"
NW_020273159.1	RepeatMasker	DNA/CMC-EnSpm	390314	390537	1642	-	.	ID="RND-6_FAMILY-7817";Tend="1577";Tstart="1354";shortTE="F";uid="430f3d51-4f1c-4dd8-88e5-66a35b203bc1"
NW_020273159.1	RepeatMasker	DNA/hAT	513071	513188	873	-	.	ID="RND-1_FAMILY-245";Tend="1314";Tstart="1197";shortTE="F";uid="4972b9da-07fd-4f07-a846-c76686b2c2ae"
NW_020273159.1	RepeatMasker	DNA/hAT-Charlie	1235476	1235632	747	-	.	ID="RND-1_FAMILY-58";Tend="1091";Tstart="945";shortTE="F";uid="96f2d4f8-3d9e-4a44-b887-ac5c7203412c"
NW_020273159.1	RepeatMasker	Unknown	1573330	1573753	3010	-	.	ID="RND-6_FAMILY-8368";Tend="1270";Tstart="822";shortTE="F";uid="b004cee4-b0ef-495b-a827-61ad980fcebb"
NW_020273159.1	RepeatMasker	LINE/RTE-BovB	1578610	1578800	913	-	.	ID="RND-5_FAMILY-1795";Tend="2016";Tstart="1820";shortTE="F";uid="6dd3f1a3-e528-4114-98f0-e85c12ca016a"
NW_020273159.1	RepeatMasker	Unknown	984230	984507	647	-	.	ID="RND-6_FAMILY-4258";Tend="1188";Tstart="942";shortTE="F";uid="cbfb109d-b0d5-46e0-9cd1-8e3aa38dc00b"
NW_020273159.1	RepeatMasker	DNA/hAT-Charlie	486064	486254	526	-	.	ID="RND-4_FAMILY-616";Tend="1350";Tstart="1134";shortTE="F";uid="1137f703-c30c-4b89-b63a-194612a21e1f"
NW_020273159.1	RepeatMasker	Unknown	75119	75222	799	-	.	ID="RND-1_FAMILY-484";Tend="1594";Tstart="1484";shortTE="F";uid="76de5d91-87f4-4caf-8691-9b2473f93f32"
NW_020273159.1	RepeatMasker	LINE/RTE-BovB	979100	979416	1731	-	.	ID="RND-5_FAMILY-1795";Tend="2025";Tstart="1701";shortTE="F";uid="ddb78059-f76c-47b5-9415-9acef5a39b0e"
NW_020273159.1	RepeatMasker	RC/Helitron	1264717	1264904	503	-	.	ID="RND-6_FAMILY-6950";Tend="744";Tstart="552";shortTE="F";uid="1a6871ff-79a6-41e7-85b7-908e3fd86b8a"
NW_020273159.1	RepeatMasker	DNA/hAT-hAT19	165556	165671	456	-	.	ID="DNA8-64_AP";Tend="622";Tstart="508";shortTE="F";uid="a6ba10e3-9ccf-4a15-bc42-2051f05ccea8"
NW_020273159.1	RepeatMasker	Unknown	2628624	2628743	635	-	.	ID="RND-1_FAMILY-437";Tend="1400";Tstart="1262";shortTE="F";uid="3179ec86-141a-47a8-8cb0-dec2401ae90c"
NW_020273159.1	RepeatMasker	LINE/RTE-BovB	326478	326587	728	-	.	ID="RND-6_FAMILY-719";Tend="1367";Tstart="1254";shortTE="F";uid="99d68062-5219-4cd5-b62f-1659211947ba"
NW_020273159.1	RepeatMasker	DNA	3062292	3062397	503	-	.	ID="RND-6_FAMILY-533";Tend="1324";Tstart="1218";shortTE="F";uid="ecff3765-38a3-4578-93ef-77ccbd50d5cc"
NW_020273159.1	RepeatMasker	DNA/TcMar-Tc1	1208451	1209547	7715	-	.	ID="RND-6_FAMILY-81";Tend="1943";Tstart="851";shortTE="F";uid="47585dc9-5217-4284-b307-d6da427bb3f7"
NW_020273159.1	RepeatMasker	LTR/Gypsy	919090	919845	4544	-	.	ID="RND-5_FAMILY-2177";Tend="1712";Tstart="968";shortTE="F";uid="00b3dac8-5adf-4238-9a84-600617644dd3"
NW_020273159.1	RepeatMasker	DNA/MULE-MuDR	1391037	1391649	4274	-	.	ID="RND-6_FAMILY-3538";Tend="848";Tstart="240";shortTE="F";uid="7918129f-ba17-40d4-89dd-215a84ac80a8"
NW_020273159.1	RepeatMasker	Unknown	2644650	2644773	528	-	.	ID="RND-4_FAMILY-605";Tend="1384";Tstart="1272";shortTE="F";uid="79bd9c37-5bbd-41f1-9fdf-70db775a13b7"
NW_020273159.1	RepeatMasker	DNA	2161789	2162129	412	-	.	ID="TTAA20_AP";Tend="642";Tstart="302";shortTE="F";uid="6307389a-849c-4de5-a969-775b68ad18da"
NW_020273159.1	RepeatMasker	DNA/hAT	1326542	1327114	2937	-	.	ID="RND-6_FAMILY-6433";Tend="1402";Tstart="768";shortTE="F";uid="f483f60e-710d-4496-8d02-9b1c4b7c9bae"
NW_020273159.1	RepeatMasker	DNA	1838171	1838605	2172	-	.	ID="rnd-6_family-4384";Tend="1314";Tstart="905";shortTE="F";uid="ccc6fe5a-5cfe-4c03-816c-bd645e276006"
NW_020273159.1	RepeatMasker	DNA/hAT-Charlie	734810	734919	438	-	.	ID="RND-5_FAMILY-2288";Tend="1033";Tstart="924";shortTE="F";uid="e04f70ee-45fe-4b7f-a02e-67e001ffdb32"
NW_020273159.1	RepeatMasker	DNA/hAT-Charlie	1041800	1042125	1874	-	.	ID="RND-6_FAMILY-4276";Tend="1226";Tstart="894";shortTE="F";uid="ba60ed74-1324-4971-b5cb-21c84bdbffad"
NW_020273159.1	RepeatMasker	DNA/hAT-Tip100	82635	82870	705	-	.	ID="RND-5_FAMILY-8512";Tend="1894";Tstart="1659";shortTE="F";uid="3959f4e9-fdde-47cb-a3f3-1758f6ae44ea"
NW_020273159.1	RepeatMasker	DNA/hAT-Tip100	2730317	2730498	1116	-	.	ID="RND-6_FAMILY-2854";Tend="1114";Tstart="934";shortTE="F";uid="5b821697-f6c8-4ece-bc60-d9410ee73bd0"
NW_020273159.1	RepeatMasker	DNA/MULE-MuDR	389817	390045	609	-	.	ID="RND-6_FAMILY-12306";Tend="707";Tstart="471";shortTE="F";uid="ef40dffb-6653-4435-ab08-35e828648b1a"
NW_020273159.1	RepeatMasker	Unknown	1222128	1222510	1287	-	.	ID="RND-4_FAMILY-237";Tend="1416";Tstart="946";shortTE="F";uid="177722ea-b0df-4862-93fe-dfd72887ed8e"
NW_020273159.1	RepeatMasker	DNA/hAT-Tip100	2519368	2519559	840	-	.	ID="RND-5_FAMILY-2195";Tend="1128";Tstart="909";shortTE="F";uid="2617f4ae-bb2e-4922-8733-54fc0c8d6c0e"
NW_020273159.1	RepeatMasker	LTR/Gypsy	2475990	2476098	835	-	.	ID="RND-6_FAMILY-4868";Tend="905";Tstart="797";shortTE="F";uid="d282dca6-8036-4737-b271-e26675826783"
NW_020273159.1	RepeatMasker	Unknown	1176192	1176453	818	-	.	ID="RND-6_FAMILY-1852";Tend="1165";Tstart="889";shortTE="F";uid="9c7f134f-87fa-4be7-97ff-7c75253e669e"
NW_020273159.1	RepeatMasker	DNA/hAT	1869508	1870413	5604	-	.	ID="RND-5_FAMILY-3136";Tend="1862";Tstart="961";shortTE="F";uid="0abae30a-9bb2-4953-99e6-a73c91acab56"
NW_020273159.1	RepeatMasker	Unknown	2177869	2178167	767	-	.	ID="RND-5_FAMILY-756";Tend="1062";Tstart="772";shortTE="F";uid="6cd29144-693b-435e-a009-3cc274111e20"
NW_020273159.1	RepeatMasker	DNA/hAT-Tip100	1754943	1755084	587	-	.	ID="RND-4_FAMILY-713";Tend="1134";Tstart="994";shortTE="F";uid="03e33f47-ebf1-4abb-8ae3-8d3cec407496"
NW_020273159.1	RepeatMasker	DNA/PIF-Harbinger	2942471	2942610	610	-	.	ID="RND-6_FAMILY-6174";Tend="1504";Tstart="1379";shortTE="F";uid="16e0cea8-408e-41ef-b9fa-4bb8b26f0f47"
NW_020273159.1	RepeatMasker	RC/Helitron	261675	262082	1490	-	.	ID="RND-4_FAMILY-485";Tend="1422";Tstart="945";shortTE="F";uid="188141f8-f04a-4558-a8cb-cf976bc2dac4"
NW_020273159.1	RepeatMasker	Unknown	909818	910214	3039	-	.	ID="RND-1_FAMILY-314";Tend="1395";Tstart="988";shortTE="F";uid="c9aeebcf-db1a-4feb-9e46-2fe483317110"
NW_020273159.1	RepeatMasker	DNA/MULE-MuDR	2409636	2410180	4489	-	.	ID="RND-6_FAMILY-9315";Tend="1278";Tstart="728";shortTE="F";uid="1a0c8930-056b-40f7-8a7d-c3558c030459"
NW_020273159.1	RepeatMasker	DNA/hAT-Tip100	982049	982568	4071	-	.	ID="RND-5_FAMILY-3352";Tend="1778";Tstart="1251";shortTE="F";uid="261d4f60-7499-429a-8dcd-4572775d2805"
NW_020273159.1	RepeatMasker	LINE/I	369724	369850	465	-	.	ID="RND-6_FAMILY-2171";Tend="1332";Tstart="1199";shortTE="F";uid="ba39d981-350a-4fa5-b58e-d90faa3b62c3"
NW_020273159.1	RepeatMasker	LINE/I-Jockey	1318366	1318636	573	-	.	ID="RND-5_FAMILY-622";Tend="2074";Tstart="1785";shortTE="F";uid="6dd901dd-0f4c-44a9-863a-b40b17c5b1ab"
NW_020273159.1	RepeatMasker	DNA/MULE-MuDR	1442566	1443526	681	-	.	ID="MUDR3X_AP";Tend="1463";Tstart="500";shortTE="F";uid="89f7c80d-f914-4a75-8f5c-d4f40d0fd7f4"
NW_020273159.1	RepeatMasker	Unknown	74184	74600	1967	-	.	ID="RND-6_FAMILY-4258";Tend="1328";Tstart="951";shortTE="F";uid="2890dbf4-7951-4e14-9396-f51f8701cddc"
NW_020273159.1	RepeatMasker	DNA/Merlin	422723	422895	520	-	.	ID="HALYOMORPHA_HALYS-6_FAMILY-1715";Tend="185";Tstart="12";shortTE="F";uid="e639ac1f-f0dc-4fe9-a048-60f02066f37b"
NW_020273159.1	RepeatMasker	LINE/I-Jockey	2608377	2608831	1257	-	.	ID="RND-6_FAMILY-17136";Tend="1721";Tstart="1224";shortTE="F";uid="9ed3f156-353a-4ef1-afda-ea100037b519"
NW_020273159.1	RepeatMasker	Unknown	554891	555077	403	-	.	ID="RND-1_FAMILY-255";Tend="1473";Tstart="1309";shortTE="F";uid="5704b325-09a0-42d5-a498-b3a9cec008a7"
NW_020273159.1	RepeatMasker	DNA/hAT-hAT19	1820630	1820895	1469	-	.	ID="hat-n6b_ap";Tend="227";Tstart="1";shortTE="F";uid="013fc7bb-6520-4f57-8130-cce0c86b277d"
NW_020273159.1	RepeatMasker	DNA/MULE-MuDR	427377	427617	1243	-	.	ID="MUDR3X_AP";Tend="772";Tstart="524";shortTE="F";uid="09409b3c-0b06-4b1f-9b1c-90c81d4ae437"
NW_020273159.1	RepeatMasker	Unknown	607553	607733	402	-	.	ID="RND-3_FAMILY-1552";TEgroup="ctg_1447%7CRND-3_FAMILY-1552%7C1";Tend="1275";Tstart="959";shortTE="T";uid="03757530-dde6-4bfd-98de-49b3efd57c4c"
NW_020273159.1	RepeatMasker	LTR/Pao	1707918	1708174	990	-	.	ID="RND-6_FAMILY-6706";Tend="1160";Tstart="902";shortTE="F";uid="41932251-87c4-4389-b295-ddb9af86cfc3"
NW_020273159.1	RepeatMasker	DNA/hAT-Charlie	2259857	2260046	807	-	.	ID="RND-5_FAMILY-1824";Tend="1180";Tstart="968";shortTE="F";uid="d4cbac68-53f3-4046-be79-6ec64182dfc9"
NW_020273159.1	RepeatMasker	DNA/hAT-Tip100	1200391	1200798	3011	-	.	ID="RND-1_FAMILY-393";Tend="1321";Tstart="917";shortTE="F";uid="696d960a-eea6-4ca1-b00a-4b6858489d08"
NW_020273159.1	RepeatMasker	DNA/hAT-Charlie	64372	65290	3805	-	.	ID="RND-5_FAMILY-5251";Tend="1687";Tstart="795";shortTE="F";uid="abd26aa2-e367-433e-b71e-227bfa281ea4"
NW_020273159.1	RepeatMasker	Unknown	1451476	1452184	3034	-	.	ID="RND-5_FAMILY-2803";Tend="1583";Tstart="919";shortTE="F";uid="7f69cb54-87e5-4fcf-b18f-d47b00db8d82"
NW_020273159.1	RepeatMasker	DNA	1491079	1491290	1463	-	.	ID="RND-5_FAMILY-8252";Tend="1251";Tstart="1040";shortTE="F";uid="1f2059f9-7db5-45fe-9918-9431c26cfa05"
NW_020273159.1	RepeatMasker	Unknown	1907634	1908071	509	-	.	ID="RND-5_FAMILY-333";TEgroup="ctg_1447%7CRND-5_FAMILY-333%7C1";Tend="1484";Tstart="963";shortTE="F";uid="d99e0b9d-c6d3-4ff0-b5b0-5889cffdf6a8"
NW_020273159.1	RepeatMasker	DNA/MULE-MuDR	336687	337019	2322	-	.	ID="RND-6_FAMILY-4237";Tend="674";Tstart="360";shortTE="F";uid="8a81e20d-6f5f-48f1-a64d-c4a0c341f862"
NW_020273159.1	RepeatMasker	LINE/RTE-BovB	63121	63569	2791	-	.	ID="RND-5_FAMILY-1795";Tend="2019";Tstart="1578";shortTE="F";uid="222135aa-b732-448b-bda5-3a9a944f361d"
NW_020273159.1	RepeatMasker	DNA	883379	883742	512	-	.	ID="TTAA7_AP";Tend="431";Tstart="42";shortTE="F";uid="44166c13-c490-426c-81ee-5cc097e52818"
NW_020273159.1	RepeatMasker	Unknown	1000323	1000456	1009	-	.	ID="RND-5_FAMILY-1532";Tend="1328";Tstart="1196";shortTE="F";uid="4d61c962-fc66-489b-9359-60153b658630"
NW_020273159.1	RepeatMasker	DNA/hAT-Charlie	1749496	1749776	1459	-	.	ID="RND-5_FAMILY-2143";Tend="1250";Tstart="900";shortTE="F";uid="70daee9e-4763-4ce6-81a5-471248bd0685"
NW_020273159.1	RepeatMasker	DNA/hAT-Tip100	449566	450350	6583	-	.	ID="RND-5_FAMILY-3352";Tend="1771";Tstart="976";shortTE="F";uid="4df8b026-fb47-4c9c-8448-0d6a4d56ddbf"
NW_020273159.1	RepeatMasker	DNA/TcMar-Tc1	671974	672142	556	-	.	ID="mariner-n22_ag";Tend="188";Tstart="47";shortTE="F";uid="37e701d3-36ff-4c35-9e38-c7cb7aa1b132"
NW_020273159.1	RepeatMasker	DNA/hAT-Blackjack	1760754	1761338	2778	-	.	ID="RND-5_FAMILY-6349";Tend="1530";Tstart="948";shortTE="F";uid="d0ed34ed-6d47-4b83-b523-9ee33c353682"
NW_020273159.1	RepeatMasker	RC/Helitron	1623046	1623401	1565	-	.	ID="RND-4_FAMILY-485";Tend="1274";Tstart="959";shortTE="F";uid="9ee64301-6ae8-4c8a-9b79-1e8e8102e7bd"
NW_020273159.1	RepeatMasker	LINE/RTE-BovB	1041595	1041793	1133	-	.	ID="RND-5_FAMILY-1795";Tend="2018";Tstart="1811";shortTE="F";uid="2215ead5-17c1-4004-b476-0a1912e97ccd"
NW_020273159.1	RepeatMasker	DNA/hAT	1757439	1757893	2716	-	.	ID="RND-6_FAMILY-3375";Tend="1598";Tstart="1154";shortTE="F";uid="644ae98c-a000-4cea-b484-7cdc7b5abe96"
NW_020273159.1	RepeatMasker	LINE/RTE-BovB	2715360	2715519	678	-	.	ID="RND-5_FAMILY-560";Tend="2176";Tstart="2004";shortTE="F";uid="ad87d136-c7c7-4b0a-b8f3-ab9ddd76e7b3"
NW_020273159.1	RepeatMasker	LINE/RTE-BovB	1975347	1975489	1666	-	.	ID="RND-1_FAMILY-143";Tend="2313";Tstart="809";shortTE="F";uid="01f35694-e7a9-4aae-aa8a-414bf04821b9"
NW_020273159.1	RepeatMasker	Unknown	40766	41466	3486	-	.	ID="RND-5_FAMILY-1061";Tend="1666";Tstart="910";shortTE="F";uid="2f700f12-b674-46d7-a01b-8af690bff771"
NW_020273159.1	RepeatMasker	Unknown	622902	623335	1901	-	.	ID="RND-5_FAMILY-6027";Tend="1720";Tstart="965";shortTE="F";uid="f64687fc-e8be-4570-8df5-b0ad177efb38"
NW_020273159.1	RepeatMasker	Unknown	2277868	2278366	2374	-	.	ID="RND-6_FAMILY-10334";Tend="1278";Tstart="779";shortTE="F";uid="b9f36ed9-c070-4e78-9cad-a9bcc348f400"
NW_020273159.1	RepeatMasker	DNA/hAT-Charlie	2470889	2471120	1530	-	.	ID="RND-1_FAMILY-246";Tend="1134";Tstart="917";shortTE="F";uid="a84b0d1e-e696-4698-8224-c52baebe0651"
NW_020273159.1	RepeatMasker	DNA/hAT?	385188	385738	948	-	.	ID="RND-6_FAMILY-5067";TEgroup="ctg_1447%7CRND-6_FAMILY-5067%7C1";Tend="1581";Tstart="295";shortTE="F";uid="60edfe47-41ae-46fc-9b3d-d6bcae19a9d2"
NW_020273159.1	RepeatMasker	DNA/hAT	1706453	1706564	824	-	.	ID="RND-1_FAMILY-345";Tend="1063";Tstart="946";shortTE="F";uid="6459e032-3b03-4c17-931e-350959484d50"
NW_020273159.1	RepeatMasker	LINE/RTE-BovB	635259	635860	591	-	.	ID="RND-6_FAMILY-2649";Tend="1428";Tstart="840";shortTE="F";uid="616d1285-a55e-44aa-90e6-df6ecb8c1c58"
NW_020273159.1	RepeatMasker	Unknown	990345	990670	2248	-	.	ID="RND-4_FAMILY-3058";Tend="1244";Tstart="917";shortTE="F";uid="f5adc29a-7004-4f62-bc04-ce64bdc5c6f9"
NW_020273159.1	RepeatMasker	Unknown	1704098	1704506	2640	-	.	ID="RND-6_FAMILY-28025";Tend="1394";Tstart="976";shortTE="F";uid="52363741-185b-4107-af5f-2ab6ca7ad4f5"
NW_020273159.1	RepeatMasker	Unknown	1724014	1724162	484	-	.	ID="RND-1_FAMILY-381";Tend="644";Tstart="495";shortTE="F";uid="79c600ef-c03a-498e-9fac-b566fa0dbe5f"
NW_020273159.1	RepeatMasker	Unknown	2515237	2515533	1563	-	.	ID="RND-1_FAMILY-131";Tend="1238";Tstart="953";shortTE="F";uid="5fd2b839-2768-4d5b-a37f-66250c5a27ba"
NW_020273159.1	RepeatMasker	DNA	926535	926720	786	-	.	ID="RND-6_FAMILY-6741";Tend="1193";Tstart="1003";shortTE="F";uid="3b52a44e-e5a9-4d9a-a523-70a20ee417b3"
NW_020273159.1	RepeatMasker	DNA/hAT-hAT19	138712	139260	2967	-	.	ID="RND-1_FAMILY-200";Tend="1595";Tstart="1028";shortTE="F";uid="b9ac7e66-efef-413b-aeaf-9ea8a6231a22"
NW_020273159.1	RepeatMasker	Unknown	2810466	2810730	1287	-	.	ID="RND-5_FAMILY-5573";Tend="1209";Tstart="965";shortTE="F";uid="914b9d54-ddd4-43ae-b3e6-e70354bd3b89"
NW_020273159.1	RepeatMasker	DNA/PIF-Harbinger	2909665	2909956	1042	-	.	ID="RND-5_FAMILY-4403";Tend="1271";Tstart="961";shortTE="F";uid="6bf6434e-5a67-45b5-994a-e47e9262905b"
NW_020273159.1	RepeatMasker	DNA/hAT-Tip100	1162458	1162709	673	-	.	ID="RND-6_FAMILY-20738";Tend="1114";Tstart="842";shortTE="F";uid="34b60e24-a66b-4552-9c8b-d0c072c6483d"
NW_020273159.1	RepeatMasker	LINE/RTE-BovB	1693524	1694801	1041	-	.	ID="RND-5_FAMILY-2080";Tend="2381";Tstart="501";shortTE="F";uid="d1d5f384-80de-4e15-907f-796f8ab83c0c"
NW_020273159.1	RepeatMasker	DNA/hAT-Tip100	2009767	2010200	3131	-	.	ID="RND-4_FAMILY-1044";Tend="1336";Tstart="903";shortTE="F";uid="84b43f0e-8b1a-4cd7-ad7c-7a566be4ee80"
NW_020273159.1	RepeatMasker	Unknown	1055017	1055191	1017	-	.	ID="RND-5_FAMILY-6458";Tend="1527";Tstart="1346";shortTE="F";uid="d3a90d45-3f7b-4cd9-9359-85c157a76111"
NW_020273159.1	RepeatMasker	Unknown	2186005	2186151	481	-	.	ID="RND-6_FAMILY-2117";Tend="1432";Tstart="1291";shortTE="F";uid="bc437344-6f8a-4957-bddd-2175245cb2d5"
NW_020273159.1	RepeatMasker	DNA/hAT-Tip100	3115420	3115653	1279	-	.	ID="RND-6_FAMILY-705";Tend="1035";Tstart="810";shortTE="F";uid="e07d873f-2650-4236-972a-5070092ac0a9"
NW_020273159.1	RepeatMasker	Unknown	59690	59985	1212	-	.	ID="RND-5_FAMILY-12889";Tend="1260";Tstart="985";shortTE="F";uid="9629f1b1-04ad-4bb4-94d0-d52839ebb871"
NW_020273159.1	RepeatMasker	DNA/TcMar-Pogo	3080890	3081031	933	-	.	ID="RND-1_FAMILY-257";Tend="1143";Tstart="986";shortTE="F";uid="7e3b8635-e5fd-4e78-8114-4dd6c561965a"
NW_020273159.1	RepeatMasker	Unknown	2883269	2883581	2199	-	.	ID="RND-1_FAMILY-494";Tend="1234";Tstart="920";shortTE="F";uid="021526ad-bbdb-4c6d-b6f6-a82fda0dff1a"
NW_020273159.1	RepeatMasker	DNA/hAT-hAT19	2171185	2171513	1865	-	.	ID="RND-1_FAMILY-200";Tend="1516";Tstart="1198";shortTE="F";uid="b3d3d2f2-00d8-4418-93f9-3312d5d1188f"
NW_020273159.1	RepeatMasker	Unknown	2947258	2947663	2140	-	.	ID="RND-6_FAMILY-28025";Tend="1433";Tstart="975";shortTE="F";uid="bb0c406e-52db-499d-8c2a-4e881a8ee22b"
NW_020273159.1	RepeatMasker	DNA/hAT-Tip100	453603	453955	557	-	.	ID="RND-6_FAMILY-5962";Tend="1577";Tstart="1231";shortTE="F";uid="adff45d4-7632-42c0-9348-f0d23216e5e1"
NW_020273159.1	RepeatMasker	DNA/hAT-Tip100	1878829	1878986	437	-	.	ID="HAT-1_LMI";Tend="4549";Tstart="4386";shortTE="F";uid="7774ad9f-2f27-48dc-9631-919471f2f992"
NW_020273159.1	RepeatMasker	DNA/hAT-Tip100	1101878	1102244	678	-	.	ID="RND-1_FAMILY-49";Tend="1499";Tstart="1183";shortTE="F";uid="eda78379-5988-464f-bc2b-9f1e8dce3442"
NW_020273159.1	RepeatMasker	DNA	1035876	1036230	1801	-	.	ID="RND-5_FAMILY-4964";Tend="1238";Tstart="883";shortTE="F";uid="040cdb9b-1891-4f98-bc47-fdc8afe529d6"
NW_020273159.1	RepeatMasker	DNA/hAT	285985	286740	2377	-	.	ID="RND-1_FAMILY-57";TEgroup="ctg_1447%7CRND-1_FAMILY-57%7C1";Tend="1876";Tstart="909";shortTE="F";uid="a87a3f77-7547-4d1f-8204-7cfe9b2ba42f"
NW_020273159.1	RepeatMasker	LINE/Penelope	1115206	1115721	2178	-	.	ID="RND-5_FAMILY-147";Tend="1089";Tstart="583";shortTE="F";uid="19018c49-80ce-4556-89af-2b51c2485d7a"
NW_020273159.1	RepeatMasker	DNA/hAT	1613911	1614236	2270	-	.	ID="RND-5_FAMILY-179";Tend="1375";Tstart="1040";shortTE="F";uid="01f3398b-30ec-4ff0-954e-411c1205852d"
NW_020273159.1	RepeatMasker	DNA/hAT-Tip100	2508340	2508626	1511	-	.	ID="RND-1_FAMILY-384";Tend="1281";Tstart="951";shortTE="F";uid="868df6ee-5b53-47a5-b1b4-9d4730b22686"
NW_020273159.1	RepeatMasker	DNA/hAT-Tip100	2869592	2869778	1551	-	.	ID="RND-1_FAMILY-29";Tend="1151";Tstart="965";shortTE="F";uid="6fc25837-94da-4e6e-afe5-036455c5ff1d"
NW_020273159.1	RepeatMasker	Unknown	2523070	2523592	1321	-	.	ID="RND-1_FAMILY-363";TEgroup="ctg_1447%7CRND-1_FAMILY-363%7C1";Tend="1485";Tstart="755";shortTE="F";uid="bcae0136-456c-454f-9f2d-ce7cda0691b2"
NW_020273159.1	RepeatMasker	Unknown	1907160	1907323	524	-	.	ID="RND-5_FAMILY-333";Tend="1628";Tstart="1464";shortTE="F";uid="00d925f7-924c-46b1-88fc-585f109d847b"
NW_020273159.1	RepeatMasker	DNA/hAT-hAT19	669588	669695	550	-	.	ID="RND-1_FAMILY-115";Tend="1958";Tstart="1858";shortTE="F";uid="14ba261e-178d-4531-8547-9c8a68080315"
NW_020273159.1	RepeatMasker	LINE/RTE-BovB	1827428	1827685	1288	-	.	ID="RND-5_FAMILY-1795";Tend="1976";Tstart="1702";shortTE="F";uid="d5ae3e0f-a7f0-4c9e-9f45-de08eadc68da"
NW_020273159.1	RepeatMasker	DNA/hAT-Tip100	1279856	1280187	902	-	.	ID="RND-6_FAMILY-21493";TEgroup="ctg_1447%7CRND-6_FAMILY-21493%7C1";Tend="1179";Tstart="588";shortTE="F";uid="009b78f8-01b6-44a3-bcbb-64c17b36dac1"
NW_020273159.1	RepeatMasker	Unknown	202064	202210	1102	-	.	ID="RND-5_FAMILY-12040";Tend="1448";Tstart="1302";shortTE="F";uid="78ecf694-f790-4997-acb2-5777a38e5bee"
NW_020273159.1	RepeatMasker	DNA	163570	164172	4921	-	.	ID="RND-6_FAMILY-2158";Tend="1618";Tstart="1027";shortTE="F";uid="44378ad3-d6f4-4c90-b343-5247ae75b02c"
NW_020273159.1	RepeatMasker	DNA/TcMar-Tc1	379577	379851	1660	-	.	ID="RND-6_FAMILY-13521";Tend="1196";Tstart="924";shortTE="F";uid="97ec7695-2514-44df-b579-4b37e554237a"
NW_020273159.1	RepeatMasker	Unknown	1629125	1629309	657	-	.	ID="RND-5_FAMILY-872";Tend="311";Tstart="123";shortTE="F";uid="0d39ea4b-6e8c-466a-9643-aa7bef01f367"
NW_020273159.1	RepeatMasker	Unknown	2946613	2946796	1036	-	.	ID="RND-1_FAMILY-144";Tend="1291";Tstart="1092";shortTE="F";uid="d4ef1570-086b-498b-923b-934cab79b3c3"
NW_020273159.1	RepeatMasker	Unknown	1360593	1360765	1013	-	.	ID="RND-6_FAMILY-13245";Tend="636";Tstart="434";shortTE="F";uid="5e715fe4-26ea-4d43-8520-b12ac1d10b4a"
NW_020273159.1	RepeatMasker	Unknown	1856125	1856284	900	-	.	ID="RND-6_FAMILY-3094";Tend="932";Tstart="764";shortTE="F";uid="ac2df279-a364-46b0-93c3-ca5016984a62"
NW_020273159.1	RepeatMasker	DNA/hAT-Charlie	164783	165043	1388	-	.	ID="RND-1_FAMILY-557";Tend="1240";Tstart="971";shortTE="F";uid="c82a6336-6db3-4e5c-ac53-8251eae87e4d"
NW_020273159.1	RepeatMasker	DNA/MULE-MuDR	299231	299347	437	-	.	ID="RND-5_FAMILY-7280";Tend="990";Tstart="875";shortTE="F";uid="7d111622-d028-4e2f-94db-156bf209fb0b"
NW_020273159.1	RepeatMasker	LINE/RTE-BovB	618748	619203	466	-	.	ID="RTE-69_LMI";Tend="1136";Tstart="915";shortTE="F";uid="fad656e6-7e6e-404e-b8bb-4670266b21be"
NW_020273159.1	RepeatMasker	LINE/I-Jockey	1521456	1521817	620	-	.	ID="RND-6_FAMILY-3960";Tend="1526";Tstart="1274";shortTE="F";uid="808d14e1-7760-4464-beab-1827b16558b4"
NW_020273159.1	RepeatMasker	Unknown	272960	273267	1841	-	.	ID="RND-5_FAMILY-2488";Tend="1209";Tstart="921";shortTE="F";uid="f75af1f8-a0ab-4439-9e30-2236efad5e12"
NW_020273160.1	RepeatMasker	DNA	2299	2586	2150	+	.	ID="RND-6_FAMILY-5268";Tend="1789";Tstart="1513";shortTE="F";uid="a92eb322-4277-43ef-bea8-33f3d88bae76"
NW_020273160.1	RepeatMasker	DNA/hAT-hAT19	3811	4570	1944	+	.	ID="RND-6_FAMILY-2292";Tend="1680";Tstart="933";shortTE="F";uid="7f790750-ac70-43f7-8333-ef889edf649b"
NW_020273160.1	RepeatMasker	DNA/hAT-Charlie	4921	5157	999	+	.	ID="RND-5_FAMILY-1901";Tend="1102";Tstart="852";shortTE="F";uid="b2b74721-5d72-498c-8b27-724a636b2178"
NW_020273160.1	RepeatMasker	LTR/Gypsy	5556	5750	1072	-	.	ID="RND-6_FAMILY-6524";Tend="3338";Tstart="3145";shortTE="F";uid="86bcf4c5-d0f1-4b50-943d-429c76330b06"
NW_020273160.1	RepeatMasker	DNA/hAT-hAT19	1300	1606	524	-	.	ID="RND-6_FAMILY-4113";Tend="3359";Tstart="3044";shortTE="F";uid="5bad57bb-5bdc-4309-b5a5-a001c4afecd7"
NW_020273161.1	RepeatMasker	DNA/MULE-NOF	496	706	639	+	.	ID="RND-6_FAMILY-8064";Tend="857";Tstart="652";shortTE="F";uid="28fca1e0-cbf1-4344-9eba-54b1d0a2786c"
NW_020273161.1	RepeatMasker	Unknown	1616	1880	1407	-	.	ID="RND-1_FAMILY-14";Tend="1219";Tstart="955";shortTE="F";uid="9454e2c1-998f-4f09-ba46-7aeea75c101b"
NW_020273161.1	RepeatMasker	DNA/MULE-NOF	443	614	760	-	.	ID="rnd-6_family-2523";Tend="1533";Tstart="1340";shortTE="F";uid="f736b4ad-6147-43ae-b1eb-69f7c82e512a"
NW_020271857.1	RepeatMasker	Unknown	1	1240	6846	+	.	ID="RND-6_FAMILY-2731";Tend="1887";Tstart="627";shortTE="F";uid="e77a1c91-3f7f-4e79-b6f7-4c8f1e3659be"
NW_020273162.1	RepeatMasker	DNA/hAT-hAT19	4335	4739	1142	+	.	ID="RND-5_FAMILY-1132";Tend="1353";Tstart="920";shortTE="F";uid="f1986a7a-0414-4855-a005-498c4e3244ee"
NW_020273162.1	RepeatMasker	DNA/hAT-Tip100	7924	8208	1735	+	.	ID="RND-1_FAMILY-259";Tend="1262";Tstart="983";shortTE="F";uid="727a4b61-4bbb-49c0-bf5a-b45f2d8cf817"
NW_020273162.1	RepeatMasker	LINE/RTE-BovB	867	1271	2473	+	.	ID="RND-5_FAMILY-1795";Tend="2026";Tstart="1606";shortTE="F";uid="9152b0f1-d54d-493c-b015-e1b6089e62b0"
NW_020273163.1	RepeatMasker	LTR/Pao	2192	3485	641	+	.	ID="BEL2-I_DMOJ";Tend="3965";Tstart="2582";shortTE="F";uid="bfd833f5-a7ad-455a-8c10-e782b430ba64"
NW_020273164.1	RepeatMasker	DNA/hAT-Tip100	63254	63991	4607	+	.	ID="RND-4_FAMILY-713";Tend="1733";Tstart="985";shortTE="F";uid="a7d6e315-f8cd-4c90-acd2-c7784fc1ec6a"
NW_020273164.1	RepeatMasker	Unknown	1805	2139	1688	+	.	ID="RND-1_FAMILY-313";Tend="1319";Tstart="971";shortTE="F";uid="089490b5-8a21-40b9-8199-ea2834748136"
NW_020273164.1	RepeatMasker	Unknown	7028	7303	1552	+	.	ID="RND-1_FAMILY-389";Tend="1288";Tstart="1010";shortTE="F";uid="5b428654-2799-4a22-9675-3474197cee9f"
NW_020273164.1	RepeatMasker	DNA/MULE-MuDR	16881	17637	5655	+	.	ID="RND-5_FAMILY-4264";Tend="1669";Tstart="918";shortTE="F";uid="6eb90da8-654e-49ab-8d80-c221a6f1df16"
NW_020273164.1	RepeatMasker	RC/Helitron	15794	16022	860	+	.	ID="RND-5_FAMILY-4555";Tend="1949";Tstart="1717";shortTE="F";uid="c3e3b950-1719-46b7-bfca-6edbaa01acdc"
NW_020273164.1	RepeatMasker	Unknown	59618	59731	526	+	.	ID="RND-6_FAMILY-285";Tend="1191";Tstart="1081";shortTE="F";uid="8e4ccaf2-3daf-4b6b-baf7-dfe9d8d33cb3"
NW_020273164.1	RepeatMasker	Unknown	1637	1799	1054	+	.	ID="RND-1_FAMILY-134";Tend="1363";Tstart="1205";shortTE="F";uid="419ee559-f2c8-4de0-afbe-2855cb48f334"
NW_020273164.1	RepeatMasker	DNA/hAT-Tip100	56434	57120	2016	+	.	ID="RND-6_FAMILY-12560";Tend="1665";Tstart="1033";shortTE="F";uid="d8f6f7d0-6846-46c3-88ca-9a3f1c7e2b2a"
NW_020273164.1	RepeatMasker	DNA/hAT-Tip100	16375	16637	1411	+	.	ID="RND-6_FAMILY-1169";Tend="1534";Tstart="1271";shortTE="F";uid="0795ef45-1373-4388-b6aa-ebcf729ea757"
NW_020273164.1	RepeatMasker	Unknown	1156	1274	928	+	.	ID="RND-6_FAMILY-2807";Tend="1395";Tstart="1278";shortTE="F";uid="1655ee76-0f33-4edb-8ddf-705b9a2aac8d"
NW_020273164.1	RepeatMasker	DNA/hAT-Tip100	8838	9173	2383	+	.	ID="RND-1_FAMILY-44";Tend="1301";Tstart="958";shortTE="F";uid="5fefb686-5cb6-4aa8-8c77-cd468de997cd"
NW_020273164.1	RepeatMasker	Unknown	3751	3905	611	+	.	ID="RND-5_FAMILY-1154";Tend="1235";Tstart="1094";shortTE="F";uid="6a0b70a8-8c18-4a88-bd29-04699824b62d"
NW_020273164.1	RepeatMasker	DNA/Ginger-2	2139	3093	1699	+	.	ID="RND-6_FAMILY-16678";TEgroup="ctg_1452%7CRND-6_FAMILY-16678%7C1";Tend="1791";Tstart="595";shortTE="F";uid="d41ec947-c462-44a9-a932-64a2508fd636"
NW_020273164.1	RepeatMasker	Unknown	33300	34070	3848	+	.	ID="RND-5_FAMILY-6027";Tend="1673";Tstart="936";shortTE="F";uid="0c528a6a-dd7f-4c07-87ab-7a610d86cbe0"
NW_020273164.1	RepeatMasker	Unknown	35658	36030	2384	+	.	ID="RND-5_FAMILY-9669";Tend="1324";Tstart="945";shortTE="F";uid="b0577e67-7cec-479e-be52-bceda57586c2"
NW_020273164.1	RepeatMasker	LINE/I-Jockey	41908	42219	1828	+	.	ID="RND-6_FAMILY-3976";Tend="2161";Tstart="1826";shortTE="F";uid="e86c9876-d0bd-4059-b002-57393b912c46"
NW_020273164.1	RepeatMasker	Unknown	60003	60403	932	+	.	ID="RND-4_FAMILY-371";Tend="1218";Tstart="875";shortTE="F";uid="3053940a-5970-40af-b5e8-d3251e5d76eb"
NW_020273164.1	RepeatMasker	DNA/hAT-Tip100	61583	61725	904	+	.	ID="RND-6_FAMILY-6844";Tend="1623";Tstart="1474";shortTE="F";uid="311cb550-2be8-4373-bb5d-4413f7dbdd04"
NW_020273164.1	RepeatMasker	DNA/hAT-hAT19	58845	59076	795	+	.	ID="RND-1_FAMILY-13";Tend="1173";Tstart="921";shortTE="F";uid="c2bfaab1-ccf8-48ac-8b3a-fb1371becfda"
NW_020273164.1	RepeatMasker	Unknown	18995	19991	8603	+	.	ID="RND-5_FAMILY-10683";Tend="1891";Tstart="894";shortTE="F";uid="0934ac9a-1b77-40ad-bbda-861bd0983f6c"
NW_020273164.1	RepeatMasker	DNA/TcMar-Tc1	34167	34353	681	-	.	ID="RND-1_FAMILY-236";Tend="1178";Tstart="960";shortTE="F";uid="a4df3c1f-6e23-4f39-bcb5-624f5c5b47a5"
NW_020273164.1	RepeatMasker	DNA/hAT-Tip100	37375	37806	3004	-	.	ID="RND-1_FAMILY-121";Tend="1338";Tstart="904";shortTE="F";uid="81058d87-8dd2-4583-b812-282d961c79b9"
NW_020273164.1	RepeatMasker	Unknown	49	885	3377	-	.	ID="RND-6_FAMILY-31338";Tend="1405";Tstart="526";shortTE="F";uid="c5b6f2be-07e8-4fc7-a277-c9474172be34"
NW_020273164.1	RepeatMasker	Unknown	11315	11619	1488	-	.	ID="RND-1_FAMILY-131";Tend="1247";Tstart="953";shortTE="F";uid="d10cd975-2072-4370-a08f-88537805cb38"
NW_020273164.1	RepeatMasker	LINE/RTE-BovB	3080	3383	1699	-	.	ID="RND-6_FAMILY-9083";Tend="977";Tstart="675";shortTE="F";uid="ea7ca284-3662-4285-8420-39e0cbfe507f"
NW_020273164.1	RepeatMasker	Unknown	24765	25076	1399	-	.	ID="RND-6_FAMILY-40412";Tend="1300";Tstart="955";shortTE="F";uid="e6c41503-f3da-4dcf-859c-5c927556338d"
NW_020273164.1	RepeatMasker	RC/Helitron	47449	47620	765	-	.	ID="RND-6_FAMILY-4583";Tend="678";Tstart="515";shortTE="F";uid="65fb2abb-dfd2-43e6-a5d9-00ee084ba350"
NW_020273164.1	RepeatMasker	Unknown	6500	6757	812	-	.	ID="RND-5_FAMILY-3303";Tend="1134";Tstart="886";shortTE="F";uid="ae6f14dc-a5fa-4a14-82d6-622dfe7107f1"
NW_020273164.1	RepeatMasker	DNA/hAT-Tip100	48317	48598	1122	-	.	ID="RND-4_FAMILY-93";Tend="1272";Tstart="964";shortTE="F";uid="ebb1c9cd-2823-43fd-8226-0db9250a108e"
NW_020273164.1	RepeatMasker	DNA/Ginger-2	2102	2323	1447	-	.	ID="RND-6_FAMILY-5547";Tend="1872";Tstart="1658";shortTE="F";uid="787f516e-f9a3-4822-9d82-29d5ffeb5742"
NW_020273164.1	RepeatMasker	DNA/hAT-Charlie	7693	7972	943	-	.	ID="RND-4_FAMILY-94";Tend="1239";Tstart="935";shortTE="F";uid="03c0121a-3696-4385-9756-da2fd9477e29"
NW_020273164.1	RepeatMasker	RC/Helitron	44062	44184	641	-	.	ID="RND-6_FAMILY-4583";Tend="1705";Tstart="1583";shortTE="F";uid="d87b82cc-f484-428b-8fcb-e3325cef6e88"
NW_020273164.1	RepeatMasker	DNA/Ginger-2	45741	45927	1429	-	.	ID="RND-6_FAMILY-5547";Tend="1142";Tstart="936";shortTE="F";uid="e025cd69-2464-4d50-949c-43cb70a4d76e"
NW_020273164.1	RepeatMasker	DNA/TcMar-Pogo	1277	1630	438	-	.	ID="RND-6_FAMILY-2651";TEgroup="ctg_1452%7CRND-6_FAMILY-2651%7C1";Tend="463";Tstart="176";shortTE="T";uid="b3c2835f-641e-46d3-8764-0b363b73f560"
NW_020273164.1	RepeatMasker	Unknown	11617	12330	2841	-	.	ID="RND-6_FAMILY-16879";Tend="1437";Tstart="912";shortTE="F";uid="c378aa0d-9a32-469e-ba52-46bab275fe8c"
NW_020273164.1	RepeatMasker	Unknown	11003	11317	1523	-	.	ID="RND-5_FAMILY-333";Tend="1614";Tstart="1260";shortTE="F";uid="605108bb-ba1d-40dd-bf8e-98824848ffbd"
NW_020273165.1	RepeatMasker	LINE/I-Jockey	2773	5054	15760	+	.	ID="RND-5_FAMILY-622";Tend="2227";Tstart="22";shortTE="F";uid="562a3770-134a-4179-a2ed-358d61390c91"
NW_020273166.1	RepeatMasker	DNA/hAT-Charlie	3534	3868	1737	+	.	ID="RND-6_FAMILY-6331";Tend="1817";Tstart="1476";shortTE="F";uid="311ebe19-1c48-403e-8209-fa729a19ec68"
NW_020273166.1	RepeatMasker	DNA/hAT-Charlie	3326	3549	688	+	.	ID="rnd-6_family-4118";Tend="1038";Tstart="924";shortTE="F";uid="6243ffd5-217f-412d-a9d5-dd335140c7c9"
NW_020273166.1	RepeatMasker	RC/Helitron	2369	3093	1233	+	.	ID="RND-1_FAMILY-45";TEgroup="ctg_1454%7CRND-1_FAMILY-45%7C1";Tend="2429";Tstart="1359";shortTE="F";uid="51a9c0cb-2445-4be7-ac92-e920f4eb7a7c"
NW_020273166.1	RepeatMasker	DNA/hAT-Charlie	4306	4778	1416	+	.	ID="RND-6_FAMILY-1655";Tend="2509";Tstart="2047";shortTE="F";uid="80c8763a-a501-4b9d-a423-167815988e6e"
NW_020273166.1	RepeatMasker	Unknown	3866	4335	3323	+	.	ID="RND-1_FAMILY-373";Tend="1453";Tstart="984";shortTE="F";uid="465b5e0a-97fe-4840-a96d-25b96d2ddfc4"
NW_020273166.1	RepeatMasker	DNA/hAT-Blackjack	1808	2409	4809	-	.	ID="RND-1_FAMILY-80";Tend="1519";Tstart="921";shortTE="F";uid="e030cc24-e9b6-44cf-9b83-6359599deb9e"
NW_020273167.1	RepeatMasker	DNA/hAT-Charlie	5685	6067	1314	+	.	ID="RND-6_FAMILY-3267";Tend="2656";Tstart="2289";shortTE="F";uid="f2f542de-913b-493c-b028-a6cd57011672"
NW_020273167.1	RepeatMasker	DNA/hAT-Tip100	1960	3013	8010	+	.	ID="RND-5_FAMILY-2420";Tend="1857";Tstart="798";shortTE="F";uid="d3836f29-aea1-49a1-a75e-5af7bb022499"
NW_020273167.1	RepeatMasker	Unknown	5548	5650	806	-	.	ID="RND-6_FAMILY-13071";Tend="1297";Tstart="1195";shortTE="F";uid="324c8539-b6fe-49e8-b488-11a5b837b0a0"
NW_020273168.1	RepeatMasker	LTR/Gypsy	1718	4597	3260	-	.	ID="RND-6_FAMILY-6524";Tend="3291";Tstart="436";shortTE="F";uid="cea40fca-e7bc-4302-9f3d-b18fd7f7825c"
NW_020273169.1	RepeatMasker	Unknown	5225	5569	985	+	.	ID="RND-1_FAMILY-372";TEgroup="ctg_1457%7CRND-1_FAMILY-372%7C1";Tend="1443";Tstart="974";shortTE="F";uid="4e05f0d6-d1f0-4e85-953a-5208ea0f46c2"
NW_020273169.1	RepeatMasker	DNA/hAT-Ac	1187	2160	537	-	.	ID="RND-5_FAMILY-4870";TEgroup="ctg_1457%7CRND-5_FAMILY-4870%7C1";Tend="1872";Tstart="863";shortTE="F";uid="0b152b0a-d1c5-4841-a9cd-21ffd6777523"
NW_020273169.1	RepeatMasker	DNA/hAT-Charlie	9335	10133	5738	-	.	ID="RND-4_FAMILY-459";Tend="1800";Tstart="987";shortTE="F";uid="ab5ce0b7-e890-41dd-a1d9-586c4957d991"
NW_020273170.1	RepeatMasker	DNA/Maverick	36747	37299	580	+	.	ID="POLINTON-1_LMI";Tend="3096";Tstart="2533";shortTE="F";uid="6135ea6e-379e-4002-af11-f474cce86292"
NW_020273170.1	RepeatMasker	DNA/hAT-hAT19	25439	25589	868	+	.	ID="RND-5_FAMILY-5814";Tend="1030";Tstart="865";shortTE="F";uid="9d0f88db-a201-46f3-8a8c-f2d690c09b77"
NW_020273170.1	RepeatMasker	DNA/MULE-MuDR	30116	30624	4139	+	.	ID="RND-5_FAMILY-1431";Tend="617";Tstart="100";shortTE="F";uid="fed143f3-b40c-43d9-8343-bbde12b802e3"
NW_020273170.1	RepeatMasker	LTR/Gypsy	580	824	406	+	.	ID="OSVALDO_I";Tend="3007";Tstart="2769";shortTE="F";uid="9e85d34e-11c9-4035-87f3-676cd8fa31c9"
NW_020273170.1	RepeatMasker	DNA/Sola-1	4681	5429	1024	+	.	ID="RND-6_FAMILY-13693";Tend="2481";Tstart="1730";shortTE="F";uid="b809c6c1-16f8-4047-bb5e-fd13b1f69c0b"
NW_020273170.1	RepeatMasker	RC/Helitron	13047	13544	1189	+	.	ID="RND-5_FAMILY-4141";TEgroup="ctg_1458%7CRND-5_FAMILY-4141%7C1";Tend="1693";Tstart="914";shortTE="F";uid="e34c1591-d674-4de1-9d37-2e9299978dd6"
NW_020273170.1	RepeatMasker	DNA/TcMar-Mariner	6174	7127	2342	+	.	ID="RND-6_FAMILY-12489";Tend="1570";Tstart="620";shortTE="F";uid="5dde19f6-1388-4f6c-a96d-82ac90642ace"
NW_020273170.1	RepeatMasker	Unknown	39801	40120	1507	+	.	ID="RND-1_FAMILY-580";Tend="1413";Tstart="1095";shortTE="F";uid="0f67b5b3-6879-4272-bcba-29c48cc17fa9"
NW_020273170.1	RepeatMasker	Unknown	28457	28572	437	+	.	ID="RND-1_FAMILY-243";Tend="570";Tstart="455";shortTE="F";uid="a5620e34-26dc-495f-8e2c-89c364b8ff41"
NW_020273170.1	RepeatMasker	Unknown	28841	29940	4891	+	.	ID="RND-1_FAMILY-243";Tend="1698";Tstart="626";shortTE="F";uid="7b0b6627-9f7a-496b-b1b3-f4fd8a108e36"
NW_020273170.1	RepeatMasker	DNA	18472	18701	797	+	.	ID="TTAA11_AP";Tend="374";Tstart="148";shortTE="F";uid="aa55bbf0-65ff-447c-b12c-5746d9c0e18f"
NW_020273170.1	RepeatMasker	DNA/MULE-NOF	14164	14977	4452	+	.	ID="rnd-6_family-8306";Tend="2682";Tstart="1074";shortTE="F";uid="2dbc94c4-657f-4003-87a2-fbd96f881350"
NW_020273170.1	RepeatMasker	DNA/Maverick	34754	35763	837	+	.	ID="POLINTON-3_TC";Tend="8223";Tstart="7212";shortTE="F";uid="82671373-4290-4dfa-9a8a-d18ebbb2ebcf"
NW_020273170.1	RepeatMasker	DNA/MULE-NOF	12660	12927	1989	+	.	ID="RND-6_FAMILY-8306";Tend="1076";Tstart="809";shortTE="F";uid="50394fb0-6b0f-4b46-baba-b28620500385"
NW_020273170.1	RepeatMasker	DNA/PiggyBac	33398	33618	493	+	.	ID="RND-5_FAMILY-3699";Tend="1085";Tstart="868";shortTE="F";uid="69e3b78f-301f-462f-866d-1c0e6fb9b80a"
NW_020273170.1	RepeatMasker	Unknown	8282	8425	811	+	.	ID="RND-4_FAMILY-2177";Tend="1325";Tstart="1174";shortTE="F";uid="f99eed8e-9ec1-4df5-876b-ae8d8f7b7c7b"
NW_020273170.1	RepeatMasker	DNA/TcMar-Mariner	8087	8292	425	+	.	ID="RND-6_FAMILY-12489";Tend="1765";Tstart="1561";shortTE="F";uid="a0063321-8575-4f84-bb16-eab74f9595ed"
NW_020273170.1	RepeatMasker	Unknown	9258	9738	1889	-	.	ID="RND-1_FAMILY-187";Tend="1278";Tstart="801";shortTE="F";uid="acce60e4-18a9-49ae-8864-a8b1570d634f"
NW_020273170.1	RepeatMasker	DNA/Ginger-1	41347	41989	892	-	.	ID="GINGER1-2_AP";Tend="1739";Tstart="1102";shortTE="F";uid="f1da360a-fd1e-43a9-8732-c56f04df1649"
NW_020273170.1	RepeatMasker	LINE/I-Jockey	9727	10029	2597	-	.	ID="RND-6_FAMILY-3902";Tend="875";Tstart="573";shortTE="F";uid="3e55b508-0b0c-4599-b252-77a372642fea"
NW_020273170.1	RepeatMasker	LTR/Gypsy	26943	27663	656	-	.	ID="GYPSY13-NVI_I";Tend="3102";Tstart="2132";shortTE="F";uid="05a16e06-f0a0-4428-8bef-8f9ee0a2b58f"
NW_020273170.1	RepeatMasker	LINE/I-Jockey	11746	12516	1943	-	.	ID="RND-6_FAMILY-3678";Tend="4799";Tstart="3984";shortTE="F";uid="e6341e94-1215-46f5-b57a-0d59b4d0149e"
NW_020273170.1	RepeatMasker	LINE/CR1	30603	30732	769	-	.	ID="RND-6_FAMILY-1009";Tend="173";Tstart="53";shortTE="F";uid="6fb6deb4-2f9d-48e5-83bf-029bec235aea"
NW_020273170.1	RepeatMasker	DNA/hAT	10262	10401	980	-	.	ID="RND-1_FAMILY-162";Tend="1400";Tstart="1255";shortTE="F";uid="8b65dbcd-28e4-4167-b417-974dd066b417"
NW_020273170.1	RepeatMasker	DNA/Maverick	36967	37787	612	-	.	ID="polinton-1_nvi";Tend="8015";Tstart="7224";shortTE="F";uid="fb0a79b2-1b5f-41f7-80bb-d62fce531650"
NW_020273170.1	RepeatMasker	Unknown	24262	24558	1766	-	.	ID="RND-1_FAMILY-255";Tend="1673";Tstart="1396";shortTE="F";uid="d3e1f0fe-139f-4aa5-a451-741a8ffea917"
NW_020273170.1	RepeatMasker	LTR/Gypsy	7127	7972	2006	-	.	ID="RND-5_FAMILY-621";Tend="1316";Tstart="548";shortTE="F";uid="377e8cdb-264f-45ec-8abd-c09568d495c6"
NW_020273170.1	RepeatMasker	LTR/Copia	21414	22434	1238	-	.	ID="RND-6_FAMILY-3519";Tend="953";Tstart="2";shortTE="F";uid="933c5420-ade5-4436-8ed3-22abb56b5118"
NW_020273170.1	RepeatMasker	DNA/hAT	10021	10264	640	-	.	ID="RND-1_FAMILY-57";TEgroup="ctg_1458%7CRND-1_FAMILY-57%7C1";Tend="1848";Tstart="1405";shortTE="F";uid="9e7801b3-4436-4225-8c7f-f162cd835a46"
NW_020273170.1	RepeatMasker	DNA/Maverick	34739	35261	4303	-	.	ID="RND-6_FAMILY-7404";Tend="741";Tstart="226";shortTE="F";uid="242f8255-4f12-4327-ba5d-aca634a4329e"
NW_020273170.1	RepeatMasker	DNA/MULE-NOF	3588	3818	619	-	.	ID="REHAVKUS1_AP";Tend="1029";Tstart="799";shortTE="F";uid="aa2b60f4-1044-46cc-b54a-57b5a9ad01bc"
NW_020273170.1	RepeatMasker	LINE/I-Jockey	8622	9272	5076	-	.	ID="RND-6_FAMILY-3902";Tend="1512";Tstart="873";shortTE="F";uid="7fe5940f-2651-4137-a9dc-55a0ad945fa7"
NW_020273170.1	RepeatMasker	DNA/hAT-Ac	39359	39810	1481	-	.	ID="RND-6_FAMILY-32309";Tend="1238";Tstart="815";shortTE="F";uid="42a405dc-6c27-4324-85bb-cb8d95762789"
NW_020273170.1	RepeatMasker	Unknown	1081	2234	2928	-	.	ID="RND-5_FAMILY-1693";Tend="2932";Tstart="1765";shortTE="F";uid="52178c74-6f9a-4d23-958d-f319a68ebb35"
NW_020273171.1	RepeatMasker	Unknown	715788	716884	2873	+	.	ID="RND-6_FAMILY-3607";Tend="1344";Tstart="321";shortTE="F";uid="c862966b-1b44-4a7f-8cca-c6cff48de598"
NW_020273171.1	RepeatMasker	DNA/hAT-Tip100	1003096	1003552	2482	+	.	ID="RND-1_FAMILY-393";Tend="1296";Tstart="819";shortTE="F";uid="7a97c598-6107-419b-997c-f3897c73a1ff"
NW_020273171.1	RepeatMasker	RC/Helitron	2140530	2140665	661	+	.	ID="HELITRON-N1_PXU";Tend="136";Tstart="1";shortTE="F";uid="144ddb51-51df-46c3-a825-2106e26125ed"
NW_020273171.1	RepeatMasker	Unknown	2589534	2589874	2150	+	.	ID="RND-5_FAMILY-9322";Tend="1223";Tstart="878";shortTE="F";uid="4958c06a-7371-4825-a4e4-c88cf618863e"
NW_020273171.1	RepeatMasker	DNA/hAT?	98275	98395	499	+	.	ID="RND-1_FAMILY-391";Tend="910";Tstart="793";shortTE="F";uid="daf7ff2a-6af5-48dc-9bf2-cb53802dd847"
NW_020273171.1	RepeatMasker	LINE/RTE-BovB	2392873	2392990	752	+	.	ID="RND-5_FAMILY-1795";Tend="2025";Tstart="1908";shortTE="F";uid="08c7ae1d-1ea9-4c80-ba86-2dd5f25c5776"
NW_020273171.1	RepeatMasker	DNA/hAT	1475001	1476562	4533	+	.	ID="RND-6_FAMILY-24";TEgroup="ctg_1459%7CRND-6_FAMILY-24%7C2";Tend="1682";Tstart="98";shortTE="F";uid="97f387f9-d5af-4a2a-80de-5548b259aab1"
NW_020273171.1	RepeatMasker	Unknown	2343704	2343824	527	+	.	ID="RND-6_FAMILY-9735";Tend="1173";Tstart="1037";shortTE="F";uid="a634b5ea-3429-47d1-8ffd-0b4f4d26b34b"
NW_020273171.1	RepeatMasker	LINE/I-Jockey	177808	181159	6596	+	.	ID="RND-6_FAMILY-4885";Tend="2586";Tstart="178";shortTE="F";uid="b71beb26-50e3-4891-9019-8b9317c0e978"
NW_020273171.1	RepeatMasker	DNA/hAT-Ac	425461	426055	436	+	.	ID="RND-5_FAMILY-6231";TEgroup="ctg_1459%7CRND-5_FAMILY-6231%7C1";Tend="1487";Tstart="982";shortTE="T";uid="602bf279-19b7-4510-b451-e7ff0a082ff9"
NW_020273171.1	RepeatMasker	LINE/RTE-BovB	1996321	1996505	732	+	.	ID="RND-5_FAMILY-1795";Tend="2032";Tstart="1856";shortTE="F";uid="3910b3cd-617b-45a4-9d32-05ac8a326508"
NW_020273171.1	RepeatMasker	DNA/hAT-Tip100	2369342	2369767	3211	+	.	ID="RND-1_FAMILY-132";Tend="1274";Tstart="850";shortTE="F";uid="998f093b-554a-4371-8b4f-70718f3653d2"
NW_020273171.1	RepeatMasker	DNA/hAT-Charlie	850522	850646	840	+	.	ID="RND-4_FAMILY-2491";Tend="1088";Tstart="968";shortTE="F";uid="90cd7024-374c-41f0-8c54-982705ed4a6e"
NW_020273171.1	RepeatMasker	Unknown	1675928	1676229	910	+	.	ID="RND-1_FAMILY-18";Tend="1401";Tstart="1027";shortTE="F";uid="8fad814c-ca4e-474c-9c83-dc7424d27226"
NW_020273171.1	RepeatMasker	DNA/hAT-Tip100	2185911	2186079	1075	+	.	ID="RND-6_FAMILY-3353";Tend="1088";Tstart="916";shortTE="F";uid="450f6fdf-24c8-44ec-8a3c-f93a1df24961"
NW_020273171.1	RepeatMasker	DNA/hAT-Tip100	1406619	1407585	5796	+	.	ID="RND-5_FAMILY-1798";Tend="1017";Tstart="95";shortTE="F";uid="c8641858-332d-4567-a355-6aca97532514"
NW_020273171.1	RepeatMasker	DNA/hAT-Tip100	892774	892964	969	+	.	ID="RND-6_FAMILY-2678";Tend="1142";Tstart="940";shortTE="F";uid="0537025d-d024-4332-a78c-9dd319c8550f"
NW_020273171.1	RepeatMasker	DNA/hAT-hAT19	2439413	2439577	735	+	.	ID="RND-6_FAMILY-7299";Tend="1376";Tstart="1177";shortTE="F";uid="3ddf37e5-6479-4743-82f2-03191d79067e"
NW_020273171.1	RepeatMasker	Unknown	1454610	1455180	2897	+	.	ID="RND-4_FAMILY-4127";Tend="1582";Tstart="936";shortTE="F";uid="1d9f6975-4a9b-465d-a7ed-176137db3129"
NW_020273171.1	RepeatMasker	DNA/TcMar-Tc1	1754471	1754597	418	+	.	ID="MARINER-N5_HSAL";Tend="478";Tstart="351";shortTE="F";uid="637a1673-38f8-4a09-b13b-bbb83522cff3"
NW_020273171.1	RepeatMasker	DNA/hAT-Tip100	759091	759409	2319	+	.	ID="RND-5_FAMILY-1609";Tend="1219";Tstart="902";shortTE="F";uid="e76afad2-c87a-449c-8735-fdf803080401"
NW_020273171.1	RepeatMasker	DNA/hAT	992245	992583	2717	+	.	ID="RND-1_FAMILY-345";Tend="1770";Tstart="1432";shortTE="F";uid="c5023cb6-1c3f-4b2a-8508-98f580b6dcea"
NW_020273171.1	RepeatMasker	Unknown	9233	9731	3391	+	.	ID="RND-5_FAMILY-4384";Tend="1589";Tstart="1028";shortTE="F";uid="1c3dd513-9616-4ac8-bb34-450bc80312d2"
NW_020273171.1	RepeatMasker	Unknown	2417361	2417673	1260	+	.	ID="RND-5_FAMILY-1154";Tend="1282";Tstart="954";shortTE="F";uid="774b6de8-785b-43ca-9302-9d2e1d163876"
NW_020273171.1	RepeatMasker	DNA/hAT-Tip100	2283770	2284006	927	+	.	ID="RND-5_FAMILY-3304";Tend="1192";Tstart="989";shortTE="F";uid="2c7a8c49-34da-4721-8a6d-d80cc7767aa4"
NW_020273171.1	RepeatMasker	DNA	1579260	1579434	1298	+	.	ID="RND-1_FAMILY-16";Tend="1121";Tstart="947";shortTE="F";uid="0870057a-4335-4ac6-94b1-d8cc9745a8ed"
NW_020273171.1	RepeatMasker	Unknown	990095	990396	1933	+	.	ID="RND-1_FAMILY-430";Tend="1222";Tstart="946";shortTE="F";uid="32a84632-f57b-4dd9-8363-80b214c090a5"
NW_020273171.1	RepeatMasker	Unknown	306295	306543	588	+	.	ID="RND-6_FAMILY-17434";Tend="972";Tstart="718";shortTE="F";uid="e20b1cb5-6072-4e3b-811f-a7ea38ba0d2a"
NW_020273171.1	RepeatMasker	DNA/hAT-Tip100	2310980	2311467	2483	+	.	ID="RND-1_FAMILY-159";Tend="1378";Tstart="911";shortTE="F";uid="d1e4ba0c-ad79-450f-bf95-e43eac998869"
NW_020273171.1	RepeatMasker	Unknown	2327262	2327406	1105	+	.	ID="RND-1_FAMILY-434";Tend="1297";Tstart="1155";shortTE="F";uid="dad74948-f910-4df6-871f-3768510f6ab8"
NW_020273171.1	RepeatMasker	LINE/Penelope	2485953	2486636	2739	+	.	ID="RND-5_FAMILY-147";Tend="1095";Tstart="423";shortTE="F";uid="67f087fd-bdb4-4925-a215-14cdd6e68249"
NW_020273171.1	RepeatMasker	DNA/hAT	2268896	2269680	5549	+	.	ID="RND-6_FAMILY-3914";Tend="1694";Tstart="910";shortTE="F";uid="c86ffdff-14dc-44d9-b461-8d4128c5e8f1"
NW_020273171.1	RepeatMasker	Unknown	454288	454653	2390	+	.	ID="RND-1_FAMILY-175";Tend="1267";Tstart="909";shortTE="F";uid="2d58ceea-4854-4984-ae82-cdc7f7adba2f"
NW_020273171.1	RepeatMasker	DNA/hAT-Tip100	1213913	1214222	1890	+	.	ID="RND-1_FAMILY-259";Tend="1262";Tstart="972";shortTE="F";uid="82a0c387-c614-4a64-af57-cc60a585f966"
NW_020273171.1	RepeatMasker	LINE/Penelope	1714635	1714918	1465	+	.	ID="RND-5_FAMILY-147";Tend="1156";Tstart="874";shortTE="F";uid="748bca4a-166a-4c98-9381-8592c057d5d8"
NW_020273171.1	RepeatMasker	Unknown	2641782	2642162	2739	+	.	ID="RND-6_FAMILY-1057";Tend="1297";Tstart="902";shortTE="F";uid="b5d181d5-4f21-4cee-aa23-f48a2d7bbe3a"
NW_020273171.1	RepeatMasker	DNA/hAT-Tip100	2302536	2302642	676	+	.	ID="RND-5_FAMILY-2195";Tend="987";Tstart="881";shortTE="F";uid="5cddaeee-5cb2-4c7c-b920-bf45d84f05df"
NW_020273171.1	RepeatMasker	DNA/hAT-Tip100	2620089	2620328	705	+	.	ID="RND-6_FAMILY-1544";Tend="1136";Tstart="836";shortTE="F";uid="b8c2155f-55ba-4a1e-89bf-114949b100ab"
NW_020273171.1	RepeatMasker	DNA/hAT-Tip100	218655	219447	5508	+	.	ID="RND-5_FAMILY-6228";Tend="1674";Tstart="895";shortTE="F";uid="ce94ee7b-5a1d-49a2-9e55-ebd0b2cda85d"
NW_020273171.1	RepeatMasker	DNA/MULE-NOF	1250692	1250931	450	+	.	ID="REHAVKUS1_AP";Tend="4779";Tstart="4540";shortTE="F";uid="f23b8d69-68dc-485e-b0ef-6bfa610ab4c3"
NW_020273171.1	RepeatMasker	DNA/hAT	1214370	1214483	526	+	.	ID="RND-6_FAMILY-4484";Tend="1041";Tstart="931";shortTE="F";uid="fb192ea8-479c-4ecd-9a43-96500b72aac6"
NW_020273171.1	RepeatMasker	Unknown	1236192	1236671	2240	+	.	ID="RND-4_FAMILY-1573";Tend="1450";Tstart="955";shortTE="F";uid="74fcc6b4-7af3-47d2-8777-7639efa4de00"
NW_020273171.1	RepeatMasker	Unknown	1299056	1299195	518	+	.	ID="RND-3_FAMILY-1304";Tend="1007";Tstart="863";shortTE="F";uid="c1000ada-19d5-45dc-8fdc-66941348da08"
NW_020273171.1	RepeatMasker	Unknown	2561685	2562412	4603	+	.	ID="RND-6_FAMILY-2426";Tend="1712";Tstart="992";shortTE="F";uid="465a4c68-46a9-4252-a01a-c0e03d97e869"
NW_020273171.1	RepeatMasker	DNA/hAT	2238598	2238779	629	+	.	ID="RND-5_FAMILY-3301";Tend="1045";Tstart="725";shortTE="F";uid="369d8a35-b5c9-4963-a431-ac4ed33ea383"
NW_020273171.1	RepeatMasker	DNA/hAT-hAT19	1520243	1520494	1612	+	.	ID="RND-5_FAMILY-5814";Tend="2432";Tstart="2170";shortTE="F";uid="b6305b01-a551-409f-bf1b-c16d445ee2f3"
NW_020273171.1	RepeatMasker	DNA/Ginger-2	134874	135116	1252	+	.	ID="rnd-6_family-10024";Tend="660";Tstart="331";shortTE="F";uid="531b3471-fc8f-4fc8-83e3-caa536d491e3"
NW_020273171.1	RepeatMasker	LINE/I-Jockey	1671390	1671998	1209	+	.	ID="RND-6_FAMILY-2526";Tend="1676";Tstart="1024";shortTE="F";uid="b983ef6a-78b6-496e-859f-d3d8aee5d21f"
NW_020273171.1	RepeatMasker	LINE/RTE-BovB	2403117	2403441	888	+	.	ID="RND-6_FAMILY-4156";Tend="1115";Tstart="803";shortTE="F";uid="614d987e-68d2-4426-8f01-04d51c174a58"
NW_020273171.1	RepeatMasker	Unknown	743357	743910	4008	+	.	ID="RND-1_FAMILY-176";Tend="1504";Tstart="926";shortTE="F";uid="624d8bb2-8c64-4fa2-865b-c5028fc0dcf4"
NW_020273171.1	RepeatMasker	DNA/hAT-hAT19	185777	186115	1836	+	.	ID="RND-6_FAMILY-7893";Tend="1263";Tstart="925";shortTE="F";uid="abf99718-e5da-4ce1-8bd1-937cf078fa50"
NW_020273171.1	RepeatMasker	DNA/hAT	2527875	2528552	554	+	.	ID="RND-6_FAMILY-575";TEgroup="ctg_1459%7CRND-6_FAMILY-575%7C1";Tend="1739";Tstart="923";shortTE="F";uid="b25e7aba-6dff-4023-aa48-53a20504d669"
NW_020273171.1	RepeatMasker	DNA/hAT-Tip100	1711310	1711588	1722	+	.	ID="RND-1_FAMILY-384";Tend="1281";Tstart="957";shortTE="F";uid="948da180-566c-488a-94f7-e74f77fbd635"
NW_020273171.1	RepeatMasker	DNA/hAT-Tip100	1790423	1790822	1165	+	.	ID="RND-4_FAMILY-713";Tend="1403";Tstart="1026";shortTE="F";uid="2bacb75c-bf14-4462-b344-6a8af115e171"
NW_020273171.1	RepeatMasker	LINE/I	715186	715507	467	+	.	ID="RND-5_FAMILY-5937";Tend="4033";Tstart="3707";shortTE="F";uid="dcc1d2ca-146b-45e4-975a-bc0db2c2cfaa"
NW_020273171.1	RepeatMasker	DNA/hAT	203432	203840	2258	+	.	ID="RND-3_FAMILY-12";Tend="1386";Tstart="977";shortTE="F";uid="453a8a80-99c1-41c1-adf2-b573869a9244"
NW_020273171.1	RepeatMasker	DNA/hAT	876079	876481	1671	+	.	ID="RND-3_FAMILY-12";Tend="1396";Tstart="939";shortTE="F";uid="d7568f57-33e8-416e-b44c-f44a3c800596"
NW_020273171.1	RepeatMasker	Unknown	1216043	1216673	4677	+	.	ID="RND-6_FAMILY-26497";Tend="1556";Tstart="879";shortTE="F";uid="07d4944c-0fdb-4650-a6f0-d561dedc0896"
NW_020273171.1	RepeatMasker	DNA/hAT-hAT19	2441612	2441746	884	+	.	ID="RND-5_FAMILY-1283";Tend="1003";Tstart="862";shortTE="F";uid="e006bfc3-3d97-48de-8c83-750eb475d994"
NW_020273171.1	RepeatMasker	DNA/hAT-Ac	2640055	2640497	2997	+	.	ID="RND-5_FAMILY-4075";Tend="1987";Tstart="1544";shortTE="F";uid="12641829-25cd-41ca-a0c3-a5670f293833"
NW_020273171.1	RepeatMasker	DNA/hAT-hAT19	669006	669142	1004	+	.	ID="RND-5_FAMILY-3070";Tend="959";Tstart="823";shortTE="F";uid="35639168-edfa-4105-9c5d-e2483fa96cb2"
NW_020273171.1	RepeatMasker	DNA/hAT	378633	378741	525	+	.	ID="RND-3_FAMILY-12";Tend="1046";Tstart="943";shortTE="F";uid="085b5e3c-3ee6-4cee-982e-84a7fa41eff6"
NW_020273171.1	RepeatMasker	Unknown	743115	743293	622	+	.	ID="RND-1_FAMILY-131";TEgroup="ctg_1459%7CRND-1_FAMILY-131%7C1";Tend="1244";Tstart="953";shortTE="F";uid="cbd7668b-afc8-4a6a-afc9-2ab66ec471b2"
NW_020273171.1	RepeatMasker	DNA/hAT	121812	123534	14170	+	.	ID="RND-1_FAMILY-399";Tend="2479";Tstart="751";shortTE="F";uid="8bb5813a-31ed-43a0-b3f4-0702b25362f4"
NW_020273171.1	RepeatMasker	DNA/hAT-Ac	992580	992911	1513	+	.	ID="RND-5_FAMILY-932";Tend="1309";Tstart="954";shortTE="F";uid="411f5e7f-c612-4270-948d-7bd692ea3239"
NW_020273171.1	RepeatMasker	Unknown	1265785	1266189	3069	+	.	ID="RND-5_FAMILY-9474";Tend="1362";Tstart="958";shortTE="F";uid="ff813092-69da-441e-97cb-5e91d67ae1a7"
NW_020273171.1	RepeatMasker	LINE/RTE-BovB	1044573	1044861	1278	+	.	ID="RND-5_FAMILY-1795";Tend="2025";Tstart="1686";shortTE="F";uid="92628f1c-a96a-423d-9a1a-fc7daf0f652a"
NW_020273171.1	RepeatMasker	DNA/hAT-Tip100	2261122	2261559	2968	+	.	ID="RND-4_FAMILY-1044";Tend="1346";Tstart="905";shortTE="F";uid="70ab8fc9-e9d4-44f7-880d-3f1c9a0dad25"
NW_020273171.1	RepeatMasker	DNA/hAT-Tip100	1628129	1628585	2977	+	.	ID="RND-1_FAMILY-192";Tend="1453";Tstart="947";shortTE="F";uid="fe8aa1be-547f-40a5-9a85-55d03ccaeaf3"
NW_020273171.1	RepeatMasker	Unknown	1592793	1593158	2018	+	.	ID="RND-6_FAMILY-501";Tend="1686";Tstart="1325";shortTE="F";uid="2832138a-b624-4900-837b-6874a5a5048b"
NW_020273171.1	RepeatMasker	Unknown	210013	210236	650	+	.	ID="RND-4_FAMILY-275";Tend="1248";Tstart="1003";shortTE="F";uid="9d498a68-ff8a-43b9-b717-fcbff15eeb72"
NW_020273171.1	RepeatMasker	Unknown	2710763	2711311	648	+	.	ID="RND-6_FAMILY-486";TEgroup="ctg_1459%7CRND-6_FAMILY-486%7C1";Tend="1585";Tstart="951";shortTE="F";uid="c114ab3b-0fa7-4187-8cfb-b41ed414a8cd"
NW_020273171.1	RepeatMasker	Unknown	2327437	2327734	1961	+	.	ID="RND-5_FAMILY-4096";Tend="1204";Tstart="897";shortTE="F";uid="59ac0128-3754-4620-b0ac-87941b890d43"
NW_020273171.1	RepeatMasker	DNA/hAT-hATm	1787159	1787419	943	+	.	ID="RND-5_FAMILY-4934";Tend="1789";Tstart="1515";shortTE="F";uid="1dfa4494-9c76-4e0f-92d4-d4f91a7f8998"
NW_020273171.1	RepeatMasker	DNA/hAT-Charlie	767526	767670	475	+	.	ID="RND-5_FAMILY-613";Tend="1800";Tstart="1656";shortTE="F";uid="9ff52d46-e3a3-464a-9c59-027ef2077ae2"
NW_020273171.1	RepeatMasker	DNA/P	1682894	1683104	550	+	.	ID="P-2_AP";Tend="3554";Tstart="3346";shortTE="F";uid="c5a473c2-219e-4dcb-b240-08889b3acd49"
NW_020273171.1	RepeatMasker	LINE/I-Jockey	744540	744708	508	+	.	ID="AG-JOCK-1";Tend="1447";Tstart="1294";shortTE="F";uid="d1777370-3783-49de-b33a-603d5ec7d025"
NW_020273171.1	RepeatMasker	Unknown	155298	155945	1252	+	.	ID="RND-6_FAMILY-12964";Tend="1549";Tstart="921";shortTE="F";uid="617adc19-dce0-4cb2-bb18-7f464c7ddee3"
NW_020273171.1	RepeatMasker	Unknown	1738926	1739365	1094	+	.	ID="RND-6_FAMILY-5806";Tend="1268";Tstart="829";shortTE="F";uid="5fc89a13-d079-4aff-bdea-504cb9b902bb"
NW_020273171.1	RepeatMasker	Unknown	183056	183448	2475	+	.	ID="RND-6_FAMILY-28025";Tend="1404";Tstart="979";shortTE="F";uid="281ff227-22a8-41e2-81ad-5b8426bcf00e"
NW_020273171.1	RepeatMasker	DNA/MULE-MuDR	1605091	1605223	659	+	.	ID="RND-6_FAMILY-7214";Tend="1889";Tstart="1757";shortTE="F";uid="7d203ffd-b75d-44ee-84c6-35b5db718d98"
NW_020273171.1	RepeatMasker	LINE/I-Jockey	378740	379189	3425	+	.	ID="RND-6_FAMILY-8178";Tend="2073";Tstart="1629";shortTE="F";uid="7a61e448-0104-4f86-9f90-8d1b03cea14a"
NW_020273171.1	RepeatMasker	DNA/hAT-hAT19	194952	195120	842	+	.	ID="RND-6_FAMILY-2292";Tend="1667";Tstart="1502";shortTE="F";uid="ae3bdf80-e1ef-4bed-8996-8546768aedc5"
NW_020273171.1	RepeatMasker	Unknown	997053	997429	2540	+	.	ID="RND-1_FAMILY-175";Tend="1283";Tstart="910";shortTE="F";uid="28d1862a-904a-4228-8ff4-3f7b99132ec0"
NW_020273171.1	RepeatMasker	DNA	835530	835856	641	+	.	ID="TTAA2D_AP";Tend="403";Tstart="48";shortTE="F";uid="b554acbc-c6c0-48fa-8060-121c7482a329"
NW_020273171.1	RepeatMasker	RC/Helitron	1833754	1834098	1730	+	.	ID="RND-4_FAMILY-485";Tend="1232";Tstart="765";shortTE="F";uid="437fe58c-af4e-4eaf-bdc2-797378bbef7d"
NW_020273171.1	RepeatMasker	DNA/hAT-hAT19	1327960	1328127	538	+	.	ID="RND-5_FAMILY-6086";Tend="466";Tstart="299";shortTE="F";uid="c042dd83-07dc-4524-b0af-912504804555"
NW_020273171.1	RepeatMasker	Unknown	1822265	1822510	1937	+	.	ID="RND-6_FAMILY-5980";Tend="1242";Tstart="988";shortTE="F";uid="6b74cbef-83f3-401d-8165-470a4616aea7"
NW_020273171.1	RepeatMasker	DNA/hAT-Tip100	934294	934407	770	+	.	ID="RND-1_FAMILY-317";Tend="1091";Tstart="967";shortTE="F";uid="c05bb308-fc09-4971-ad85-872f74eeaef5"
NW_020273171.1	RepeatMasker	LINE/Penelope	1919412	1919839	608	+	.	ID="RND-5_FAMILY-147";TEgroup="ctg_1459%7CRND-5_FAMILY-147%7C1";Tend="1529";Tstart="1312";shortTE="F";uid="06c48949-33f4-4c71-9c80-8ef1c3b99d45"
NW_020273171.1	RepeatMasker	DNA/Kolobok-T2	1973920	1974233	464	+	.	ID="REP-4_PBA";TEgroup="ctg_1459%7CREP-4_PBA%7C1";Tend="656";Tstart="444";shortTE="F";uid="72e4c3fb-e092-4f5c-a47c-240abbd4fdfe"
NW_020273171.1	RepeatMasker	DNA/Kolobok-T2?	863331	863830	1776	+	.	ID="RND-6_FAMILY-11820";Tend="1441";Tstart="941";shortTE="F";uid="6418189f-42b6-4f30-8bd5-bd5a7a1bb6d1"
NW_020273171.1	RepeatMasker	DNA/hAT	921981	922739	5427	+	.	ID="RND-1_FAMILY-162";Tend="1699";Tstart="938";shortTE="F";uid="aa95e367-1c88-42e7-b687-d89454c677e7"
NW_020273171.1	RepeatMasker	DNA/Merlin	2091648	2092236	577	+	.	ID="halyomorpha_halys-5_family-9382";Tend="923";Tstart="12";shortTE="F";uid="96112546-356d-465d-82a4-ae7e7fd9c680"
NW_020273171.1	RepeatMasker	LINE/Dong-R4	1531178	1531620	1649	+	.	ID="RND-5_FAMILY-524";Tend="1321";Tstart="918";shortTE="F";uid="f1429f8e-548c-40e3-8bcb-1cf327cd80ac"
NW_020273171.1	RepeatMasker	DNA/hAT-hAT19	1051539	1051729	790	+	.	ID="RND-1_FAMILY-13";Tend="1183";Tstart="993";shortTE="F";uid="5c5f996e-5bda-40d7-8eff-da2c6289a537"
NW_020273171.1	RepeatMasker	LINE/RTE-BovB	2403513	2406299	1568	+	.	ID="RND-5_FAMILY-575";Tend="3120";Tstart="87";shortTE="F";uid="fbde3c57-2966-4de9-8a67-c6a55d6afdb8"
NW_020273171.1	RepeatMasker	DNA/MULE-MuDR	1666527	1667610	7105	+	.	ID="RND-6_FAMILY-1427";Tend="1821";Tstart="735";shortTE="F";uid="0d295387-10a3-489b-a4ec-00cc0ade21c7"
NW_020273171.1	RepeatMasker	LINE/R1	491525	491699	1039	+	.	ID="RND-5_FAMILY-2653";Tend="1178";Tstart="993";shortTE="F";uid="34cd7786-ab2f-4d73-8aeb-e3b1f296e0e3"
NW_020273171.1	RepeatMasker	Unknown	2649361	2649631	1236	+	.	ID="RND-6_FAMILY-4258";TEgroup="ctg_1459%7CRND-6_FAMILY-4258%7C1";Tend="1326";Tstart="952";shortTE="F";uid="04527774-dcad-4bc3-bbcb-d3e273228894"
NW_020273171.1	RepeatMasker	DNA/hAT-hAT19	238427	238690	467	+	.	ID="RND-6_FAMILY-3448";Tend="1053";Tstart="760";shortTE="F";uid="8e3dbee2-6e34-4ee7-8675-b7e015cc82f9"
NW_020273171.1	RepeatMasker	Unknown	159812	160496	4867	+	.	ID="RND-5_FAMILY-5382";Tend="1637";Tstart="925";shortTE="F";uid="a421d5da-4ea8-4bd3-8ac5-f5465c953beb"
NW_020273171.1	RepeatMasker	DNA/hAT-hAT19	299415	299560	840	+	.	ID="RND-1_FAMILY-115";Tend="1667";Tstart="1521";shortTE="F";uid="0ce27aa0-52bb-498b-8cea-b096ad982ffa"
NW_020273171.1	RepeatMasker	DNA/hAT-Tip100	1068738	1068974	1117	+	.	ID="RND-5_FAMILY-3304";Tend="1348";Tstart="1104";shortTE="F";uid="0212a7f1-eff7-4d70-a235-cb314ce4b0f7"
NW_020273171.1	RepeatMasker	LTR/Gypsy	1657678	1657899	412	+	.	ID="GYPSY-43_DWIL-I";Tend="773";Tstart="541";shortTE="F";uid="0ee28a01-ce1a-49ca-b414-90573d9fb923"
NW_020273171.1	RepeatMasker	DNA/hAT-Tip100	176569	177068	2997	+	.	ID="RND-1_FAMILY-186";Tend="1465";Tstart="934";shortTE="F";uid="36944f8e-6f9a-4840-9bdc-e75f6b4bb7da"
NW_020273171.1	RepeatMasker	LTR/ERV1	207166	207898	1575	+	.	ID="RND-6_FAMILY-7025";Tend="1731";Tstart="1032";shortTE="F";uid="1f9d605e-25b5-4254-8872-d1169d3e5aaa"
NW_020273171.1	RepeatMasker	LINE/Penelope	2244751	2244892	513	+	.	ID="RND-5_FAMILY-147";Tend="1469";Tstart="1330";shortTE="F";uid="be0f5850-9417-47a5-974c-a9b21aa3eab4"
NW_020273171.1	RepeatMasker	Unknown	711898	712030	543	+	.	ID="RND-4_FAMILY-1193";Tend="1091";Tstart="969";shortTE="F";uid="61895b30-88cf-43e1-a440-d255ec2ebe54"
NW_020273171.1	RepeatMasker	LINE/I-Jockey	1761469	1761650	1003	+	.	ID="RND-6_FAMILY-7290";Tend="2679";Tstart="2514";shortTE="F";uid="c7022f4b-4447-4f73-a918-e3373176c561"
NW_020273171.1	RepeatMasker	DNA/MULE-MuDR	522471	523008	1819	+	.	ID="RND-5_FAMILY-2186";Tend="1644";Tstart="1037";shortTE="F";uid="0a287305-ca04-47d6-bd3b-18c2ee86f757"
NW_020273171.1	RepeatMasker	DNA/hAT-Tip100	1506510	1506673	459	+	.	ID="RND-6_FAMILY-5282";Tend="1854";Tstart="1703";shortTE="F";uid="5e0fd97a-56fa-4cdd-9cba-b3d4201505a2"
NW_020273171.1	RepeatMasker	Unknown	2696507	2696671	967	+	.	ID="RND-4_FAMILY-1139";Tend="1476";Tstart="1312";shortTE="F";uid="4dc22f94-ff44-4f9d-b99f-7d3575837408"
NW_020273171.1	RepeatMasker	Unknown	1358846	1359159	2137	+	.	ID="RND-1_FAMILY-26";Tend="1244";Tstart="933";shortTE="F";uid="891247b3-38f5-41a6-aed5-ba343ca0a17f"
NW_020273171.1	RepeatMasker	DNA/hAT-hAT19	642928	643130	1141	+	.	ID="DNA8-50_AP";Tend="197";Tstart="1";shortTE="F";uid="d77d2d13-8895-4eb7-bd48-a28b4fd8feb7"
NW_020273171.1	RepeatMasker	DNA/hAT?	2210782	2211304	932	+	.	ID="RND-6_FAMILY-5067";Tend="1852";Tstart="1313";shortTE="F";uid="d6534985-2926-4a7b-9982-bfd9ff049e5e"
NW_020273171.1	RepeatMasker	Unknown	317598	318048	2095	+	.	ID="RND-6_FAMILY-3458";Tend="1195";Tstart="800";shortTE="F";uid="2628fc4a-2524-46c8-a82c-83dee4569b9d"
NW_020273171.1	RepeatMasker	DNA/TcMar-Tc1	1675604	1675906	1356	+	.	ID="RND-5_FAMILY-380";Tend="1607";Tstart="1297";shortTE="F";uid="29ef2d71-0ec5-4215-b36c-7a3a69aeb128"
NW_020273171.1	RepeatMasker	Unknown	143934	144300	1604	+	.	ID="RND-5_FAMILY-4404";Tend="1424";Tstart="1084";shortTE="F";uid="19acc19d-f15c-4d10-9f75-998cabc4a6b7"
NW_020273171.1	RepeatMasker	DNA/hAT-Tip100	663208	663639	2620	+	.	ID="RND-1_FAMILY-217";Tend="2051";Tstart="1647";shortTE="F";uid="dc3f7883-ce4e-4670-96fa-4f173333d5f8"
NW_020273171.1	RepeatMasker	DNA/hAT-Charlie	324244	324633	1122	+	.	ID="RND-5_FAMILY-771";TEgroup="ctg_1459%7CRND-5_FAMILY-771%7C1";Tend="1713";Tstart="925";shortTE="F";uid="22dbc313-8ef6-47d4-acf6-123dd97d8161"
NW_020273171.1	RepeatMasker	DNA/hAT-Blackjack	1763441	1764084	4456	+	.	ID="RND-6_FAMILY-2147";Tend="1523";Tstart="836";shortTE="F";uid="4fa8c1b8-8926-4d25-8bc5-9debfed94240"
NW_020273171.1	RepeatMasker	LINE/Penelope	280408	280553	888	+	.	ID="RND-5_FAMILY-147";Tend="1477";Tstart="1343";shortTE="F";uid="b5794635-74a6-47fa-bce5-b49ade69cafb"
NW_020273171.1	RepeatMasker	DNA/hAT-Charlie	297561	298046	1975	+	.	ID="RND-5_FAMILY-3119";Tend="1338";Tstart="843";shortTE="F";uid="3e84b547-c6e9-41e7-a609-91f3583da92f"
NW_020273171.1	RepeatMasker	DNA/hAT-Ac	141659	141785	739	+	.	ID="RND-5_FAMILY-4075";Tend="1984";Tstart="1840";shortTE="F";uid="02bfde1f-2082-48ef-8ec1-b8e2eda0e84b"
NW_020273171.1	RepeatMasker	Unknown	2327765	2328016	884	+	.	ID="RND-5_FAMILY-7663";Tend="1128";Tstart="898";shortTE="F";uid="4d816394-e004-4ef9-8376-5f533935e830"
NW_020273171.1	RepeatMasker	DNA/hAT-Tip100	2731454	2732085	4015	+	.	ID="RND-5_FAMILY-3416";Tend="1610";Tstart="990";shortTE="F";uid="f49e9a5a-f6d0-4a0a-bc41-4359ac34e159"
NW_020273171.1	RepeatMasker	RC/Helitron	2417632	2418130	1167	+	.	ID="RND-5_FAMILY-1361";Tend="2018";Tstart="1585";shortTE="F";uid="e21110a1-552f-4bdb-be43-8e152e29b72d"
NW_020273171.1	RepeatMasker	DNA/hAT-hAT19	1024016	1024474	931	+	.	ID="RND-4_FAMILY-77";Tend="1372";Tstart="930";shortTE="F";uid="e8452675-1326-437a-8b68-a9106a7a34b6"
NW_020273171.1	RepeatMasker	Unknown	1723896	1724166	415	+	.	ID="RND-5_FAMILY-2045";Tend="1993";Tstart="1748";shortTE="F";uid="00f7a755-60dd-407f-ace3-9da22cb2b42f"
NW_020273171.1	RepeatMasker	LINE/CR1	564566	564859	414	+	.	ID="RND-6_FAMILY-3562";Tend="1212";Tstart="928";shortTE="F";uid="e91fc277-1eab-43f9-914d-89d3707986f0"
NW_020273171.1	RepeatMasker	DNA/hAT-Tip100	151007	151630	3398	+	.	ID="RND-5_FAMILY-1798";Tend="637";Tstart="52";shortTE="F";uid="ebb4e251-3dd3-40ea-a813-7d029324e14a"
NW_020273171.1	RepeatMasker	DNA/hAT-Ac	153010	153888	6054	+	.	ID="RND-6_FAMILY-2486";Tend="1182";Tstart="235";shortTE="F";uid="2249d36e-93e5-4f46-a207-65b075449634"
NW_020273171.1	RepeatMasker	DNA/hAT-Tip100	1953823	1954094	1939	+	.	ID="RND-6_FAMILY-20738";Tend="1106";Tstart="842";shortTE="F";uid="07ba2bd3-f407-48d1-a1b6-a4b070aab398"
NW_020273171.1	RepeatMasker	Unknown	1108847	1109090	1169	+	.	ID="RND-5_FAMILY-7223";Tend="1358";Tstart="1129";shortTE="F";uid="a68402ca-05f8-4d20-badb-863694fada1e"
NW_020273171.1	RepeatMasker	Unknown	1754917	1755081	728	+	.	ID="RND-4_FAMILY-1193";Tend="1151";Tstart="988";shortTE="F";uid="c4979d63-0920-4b57-bcf1-69387366cd41"
NW_020273171.1	RepeatMasker	DNA/hAT-Tip100	2683069	2683255	1314	+	.	ID="RND-1_FAMILY-29";Tend="1152";Tstart="965";shortTE="F";uid="d7431b07-15f4-476a-9313-44e2f214ebc8"
NW_020273171.1	RepeatMasker	DNA/hAT-Tip100	1908292	1908586	1126	+	.	ID="RND-4_FAMILY-93";Tend="1278";Tstart="962";shortTE="F";uid="ce508f3d-742e-4fbd-9df5-8bf1a57245a4"
NW_020273171.1	RepeatMasker	DNA/hAT-Tip100	805347	805509	1190	+	.	ID="RND-1_FAMILY-148";Tend="1523";Tstart="1363";shortTE="F";uid="44ac2d48-31cc-4e2d-ade8-0b99a275868a"
NW_020273171.1	RepeatMasker	DNA/hAT-Tip100	220674	220891	859	+	.	ID="RND-1_FAMILY-64";TEgroup="ctg_1459%7CRND-1_FAMILY-64%7C1";Tend="1761";Tstart="956";shortTE="F";uid="22abd3a0-196c-4137-97c2-772200ae5a83"
NW_020273171.1	RepeatMasker	DNA	138132	139797	14100	+	.	ID="RND-6_FAMILY-6804";Tend="2471";Tstart="799";shortTE="F";uid="e73fee99-271e-4276-863e-596a5033f96e"
NW_020273171.1	RepeatMasker	Unknown	1981799	1982166	1866	+	.	ID="RND-6_FAMILY-2207";Tend="1004";Tstart="620";shortTE="F";uid="48c9c766-17b8-41c5-b840-23950da8f781"
NW_020273171.1	RepeatMasker	DNA/hAT-Tip100	740143	740274	712	+	.	ID="RND-1_FAMILY-533";Tend="913";Tstart="784";shortTE="F";uid="fb39495e-6e12-4f8a-b14d-34eebf16435d"
NW_020273171.1	RepeatMasker	DNA/TcMar-Mariner	581034	581318	1316	+	.	ID="RND-6_FAMILY-11451";Tend="1627";Tstart="1319";shortTE="F";uid="c963197a-da7a-4612-b555-953362098485"
NW_020273171.1	RepeatMasker	Unknown	1210958	1211212	1701	+	.	ID="RND-5_FAMILY-543";Tend="1589";Tstart="1336";shortTE="F";uid="b8e89448-4bfb-4b86-9121-3840f568ed53"
NW_020273171.1	RepeatMasker	Unknown	1729676	1730427	3104	+	.	ID="RND-5_FAMILY-6458";Tend="1533";Tstart="882";shortTE="F";uid="8f03aa48-2dc4-4806-8b58-95445527355e"
NW_020273171.1	RepeatMasker	DNA/hAT-Charlie	89129	89913	3402	+	.	ID="RND-5_FAMILY-2624";Tend="1332";Tstart="508";shortTE="F";uid="37f5abf5-4335-4989-8a00-35ed2fafd0c3"
NW_020273171.1	RepeatMasker	DNA/hAT-Tip100	397201	397334	478	+	.	ID="DNA8-100B_AP";Tend="454";Tstart="306";shortTE="F";uid="9660837f-8164-4f64-96d3-424e2a3c61b2"
NW_020273171.1	RepeatMasker	DNA/hAT	2170549	2171028	2185	+	.	ID="RND-3_FAMILY-12";Tend="1422";Tstart="941";shortTE="F";uid="c94081a8-db62-4147-920a-575a11b46baa"
NW_020273171.1	RepeatMasker	DNA/hAT-Tip100	1493351	1493478	431	+	.	ID="HAT-1_LMI";Tend="3480";Tstart="3352";shortTE="F";uid="ac48198d-92af-41bc-86c6-f32b046106b8"
NW_020273171.1	RepeatMasker	DNA/hAT-Tip100	579529	579682	654	+	.	ID="RND-1_FAMILY-404";Tend="1388";Tstart="1248";shortTE="F";uid="babef24d-6160-4b00-a7dc-bec373044ee6"
NW_020273171.1	RepeatMasker	Unknown	1188038	1188458	2606	+	.	ID="RND-6_FAMILY-28025";Tend="1398";Tstart="975";shortTE="F";uid="e7f9d185-5587-415e-97a7-5ed685ef01c0"
NW_020273171.1	RepeatMasker	LINE/RTE-BovB	2720965	2721476	693	+	.	ID="RND-5_FAMILY-2080";Tend="1520";Tstart="1006";shortTE="F";uid="2a55d1ea-0779-4896-b515-60473e9d492c"
NW_020273171.1	RepeatMasker	RC/Helitron	362227	362460	560	+	.	ID="RND-1_FAMILY-45";Tend="1060";Tstart="777";shortTE="F";uid="ab70ae3a-890f-4687-885e-87e457424ac7"
NW_020273171.1	RepeatMasker	DNA/hAT-hAT19	2133809	2134066	591	+	.	ID="rnd-6_family-32";Tend="1562";Tstart="1329";shortTE="F";uid="d6720ef3-001f-48d3-8b76-938b7224f0ab"
NW_020273171.1	RepeatMasker	DNA/hAT-Tip100	1683111	1683452	1520	+	.	ID="RND-4_FAMILY-400";Tend="1301";Tstart="964";shortTE="F";uid="8237e16c-d118-4c72-b16c-d89f33cd8d42"
NW_020273171.1	RepeatMasker	DNA/Kolobok-E	2125116	2126854	11960	+	.	ID="RND-6_FAMILY-21143";Tend="2048";Tstart="211";shortTE="F";uid="a942316f-3e59-4884-85c6-e29be8e8ee13"
NW_020273171.1	RepeatMasker	LTR/ERV1	208238	208610	762	+	.	ID="RND-6_FAMILY-129";Tend="1575";Tstart="1202";shortTE="F";uid="5e99cf03-eba9-4738-98ec-6ad91208ed8f"
NW_020273171.1	RepeatMasker	DNA/hAT-hAT19	2133208	2133384	552	+	.	ID="RND-6_FAMILY-1616";Tend="1128";Tstart="952";shortTE="F";uid="cd9069ae-62b5-453d-8cc2-0af04cc89d27"
NW_020273171.1	RepeatMasker	Unknown	1479845	1480049	753	+	.	ID="RND-5_FAMILY-780";Tend="448";Tstart="253";shortTE="F";uid="204d11ec-8e42-411c-a744-e880c6fababb"
NW_020273171.1	RepeatMasker	LINE/CR1	2108478	2109468	1616	+	.	ID="RND-6_FAMILY-10199";Tend="1462";Tstart="457";shortTE="F";uid="4f7f66bd-06af-466c-881d-fa9a96084d8a"
NW_020273171.1	RepeatMasker	Unknown	822154	822623	3450	+	.	ID="RND-6_FAMILY-3644";Tend="996";Tstart="537";shortTE="F";uid="7d82ea46-40f9-4da1-806f-bb391a90dc62"
NW_020273171.1	RepeatMasker	DNA/hAT-Tip100	2035440	2035562	545	+	.	ID="RND-5_FAMILY-10096";Tend="1659";Tstart="1535";shortTE="F";uid="25593057-a633-4b15-aa47-58c36e8c73c0"
NW_020273171.1	RepeatMasker	LINE/RTE-BovB	96279	96568	1988	+	.	ID="RND-5_FAMILY-1795";Tend="2019";Tstart="1730";shortTE="F";uid="075c4cce-6a38-4a07-9d74-c5c5294390ab"
NW_020273171.1	RepeatMasker	DNA/hAT-Tip100	2738480	2738773	2102	+	.	ID="RND-1_FAMILY-259";Tend="1261";Tstart="970";shortTE="F";uid="9ca5dec1-00da-4f44-9326-e29832560fa7"
NW_020273171.1	RepeatMasker	Unknown	738659	738932	921	+	.	ID="RND-6_FAMILY-1300";Tend="1146";Tstart="891";shortTE="F";uid="6df282f9-77e3-4963-b867-8a94d60d30b7"
NW_020273171.1	RepeatMasker	DNA/hAT-Tip100	1	350	2735	+	.	ID="RND-6_FAMILY-6093";Tend="1285";Tstart="936";shortTE="F";uid="45ded4bf-f1d9-4500-b9f5-11be5130a047"
NW_020273171.1	RepeatMasker	DNA/hAT-hAT19	2621325	2621648	1191	+	.	ID="rnd-1_family-55";Tend="1264";Tstart="793";shortTE="F";uid="aef4363e-97d3-4e59-97b3-031726b3319f"
NW_020273171.1	RepeatMasker	DNA/hAT-Tip100	2284947	2285121	753	+	.	ID="RND-5_FAMILY-3304";Tend="1342";Tstart="1185";shortTE="F";uid="2941c25c-d250-4003-8aa9-3260889801e7"
NW_020273171.1	RepeatMasker	DNA/MULE-MuDR	1773734	1773952	1245	+	.	ID="RND-1_FAMILY-38";Tend="1390";Tstart="1172";shortTE="F";uid="ab82e4f9-c668-4e85-a2c0-4991519fcb72"
NW_020273171.1	RepeatMasker	DNA/hAT-Charlie	463734	464348	1337	+	.	ID="RND-6_FAMILY-3267";TEgroup="ctg_1459%7CRND-6_FAMILY-3267%7C1";Tend="2940";Tstart="2140";shortTE="F";uid="829d38f5-39a5-4247-873b-2b62e08101c2"
NW_020273171.1	RepeatMasker	DNA/TcMar-Tc1	2411489	2412328	6098	+	.	ID="rnd-6_family-14983";Tend="1762";Tstart="977";shortTE="F";uid="96112442-0f3c-4e7c-aa38-37859fbda21e"
NW_020273171.1	RepeatMasker	DNA/hAT-Charlie	1501714	1502010	1135	+	.	ID="RND-6_FAMILY-5613";Tend="2780";Tstart="2470";shortTE="F";uid="2bd5ae19-68b1-4973-9056-cba88b03d5de"
NW_020273171.1	RepeatMasker	DNA/hAT-Charlie	149362	149628	973	+	.	ID="RND-5_FAMILY-5168";Tend="1224";Tstart="942";shortTE="F";uid="7918c80f-5574-46e3-8b0d-481df7738dcd"
NW_020273171.1	RepeatMasker	DNA/hAT-Tip100	419333	419833	1901	+	.	ID="RND-6_FAMILY-10231";Tend="1520";Tstart="983";shortTE="F";uid="ba344476-11ad-4b0d-bd94-fae8307acb4f"
NW_020273171.1	RepeatMasker	DNA/hAT-Charlie	1957920	1958155	1270	+	.	ID="RND-4_FAMILY-2491";Tend="1268";Tstart="1007";shortTE="F";uid="ff6717c1-20b1-4c12-88a7-f6be2e6c6885"
NW_020273171.1	RepeatMasker	Unknown	2157515	2157723	901	+	.	ID="RND-6_FAMILY-3280";Tend="1159";Tstart="964";shortTE="F";uid="9a3315c3-eb89-454c-9a3c-074e9310ab11"
NW_020273171.1	RepeatMasker	DNA/Ginger-2	135173	135305	871	+	.	ID="RND-6_FAMILY-10024";Tend="1299";Tstart="1166";shortTE="F";uid="696af6e9-c387-4e0c-9e8c-97d3c20558a1"
NW_020273171.1	RepeatMasker	Unknown	2386031	2386448	3105	+	.	ID="RND-6_FAMILY-8368";Tend="1249";Tstart="819";shortTE="F";uid="177b9c6e-87d3-409b-b771-1cd9fbcf0964"
NW_020273171.1	RepeatMasker	DNA/hAT-hAT19	1813553	1814136	1670	+	.	ID="dna8-109_ap";TEgroup="ctg_1459%7Cdna8-109_ap%7C1";Tend="674";Tstart="1";shortTE="F";uid="8dcd34f0-b488-4b81-a6ed-71ac4a3b47b1"
NW_020273171.1	RepeatMasker	DNA/hAT-Ac	2339770	2339899	709	+	.	ID="RND-6_FAMILY-831";Tend="1090";Tstart="964";shortTE="F";uid="ce9d7fb4-7643-427f-b7cf-a5cc33fd869c"
NW_020273171.1	RepeatMasker	Unknown	2065640	2065915	2090	+	.	ID="RND-1_FAMILY-256";Tend="1241";Tstart="968";shortTE="F";uid="0e37fad2-ca6a-468f-89ba-8ee20141abd5"
NW_020273171.1	RepeatMasker	Unknown	383956	384498	3686	+	.	ID="RND-6_FAMILY-19157";Tend="1719";Tstart="1153";shortTE="F";uid="a9818c9d-91ce-4069-bfc0-9d9f14ff41cd"
NW_020273171.1	RepeatMasker	DNA/hAT-Charlie	148067	148195	731	+	.	ID="RND-6_FAMILY-9462";Tend="1159";Tstart="1019";shortTE="F";uid="1c48ea1a-fab7-4984-8bb0-86fa4289997a"
NW_020273171.1	RepeatMasker	DNA/hAT-Tip100	1564472	1564628	826	+	.	ID="RND-5_FAMILY-1776";Tend="2506";Tstart="2350";shortTE="F";uid="068c9180-a538-4abc-b414-032cab0a4911"
NW_020273171.1	RepeatMasker	Unknown	887156	889088	4927	+	.	ID="RND-6_FAMILY-17647";Tend="1926";Tstart="79";shortTE="F";uid="4f8c11db-16c9-467f-8375-220af040e353"
NW_020273171.1	RepeatMasker	Unknown	2720515	2720649	584	+	.	ID="RND-3_FAMILY-1304";Tend="1003";Tstart="865";shortTE="F";uid="be68f969-b7e8-49c8-aa1f-247edeb2b087"
NW_020273171.1	RepeatMasker	DNA/hAT-Ac	1271873	1272478	3955	+	.	ID="RND-1_FAMILY-21";Tend="1566";Tstart="924";shortTE="F";uid="3d9668c2-2a1d-48c5-85a8-3bee6751b743"
NW_020273171.1	RepeatMasker	DNA	1872276	1872480	995	+	.	ID="RND-6_FAMILY-12285";Tend="1046";Tstart="821";shortTE="F";uid="5f982733-a4ed-4c0f-a066-a97d49f06c2e"
NW_020273171.1	RepeatMasker	Unknown	519387	520026	630	+	.	ID="RND-5_FAMILY-748";TEgroup="ctg_1459%7CRND-5_FAMILY-748%7C1";Tend="1700";Tstart="922";shortTE="T";uid="f85de8f3-d102-43bd-aec6-9f23c117a313"
NW_020273171.1	RepeatMasker	DNA/hAT-Tip100	1926811	1927057	1207	+	.	ID="RND-6_FAMILY-3353";Tend="1189";Tstart="920";shortTE="F";uid="3f1528d6-c15d-4c25-8103-959795382b72"
NW_020273171.1	RepeatMasker	Unknown	435009	435225	1087	+	.	ID="RND-3_FAMILY-1304";Tend="1137";Tstart="938";shortTE="F";uid="3d07b9c2-ddcd-46e5-ad93-0d8cc56e2be6"
NW_020273171.1	RepeatMasker	DNA/hAT-Ac	2002709	2002828	712	+	.	ID="RND-1_FAMILY-383";Tend="1174";Tstart="1057";shortTE="F";uid="b1dfdd2d-0f6e-4444-882d-9659ba5a6094"
NW_020273171.1	RepeatMasker	Unknown	415991	416313	1502	+	.	ID="RND-1_FAMILY-185";Tend="1255";Tstart="969";shortTE="F";uid="c73705a7-63e2-4dfb-9a76-ff9188d7f24f"
NW_020273171.1	RepeatMasker	Unknown	362564	365145	6488	+	.	ID="RND-5_FAMILY-4238";Tend="2709";Tstart="371";shortTE="F";uid="f864c2ca-38ff-49fc-8a0a-fc5936c0fd72"
NW_020273171.1	RepeatMasker	DNA/hAT-hAT19	1070266	1070448	908	+	.	ID="RND-6_FAMILY-1491";Tend="548";Tstart="363";shortTE="F";uid="5c74d73d-bbbe-441b-abc4-21e9923e9cd6"
NW_020273171.1	RepeatMasker	Unknown	918775	918944	494	+	.	ID="RND-4_FAMILY-1193";Tend="1135";Tstart="970";shortTE="F";uid="e1846405-da98-4ecc-bb40-907465344922"
NW_020273171.1	RepeatMasker	Unknown	1393988	1394197	482	+	.	ID="RND-6_FAMILY-6413";Tend="1251";Tstart="1030";shortTE="F";uid="a9a9b62e-113d-4f89-9602-4b60e9e1c786"
NW_020273171.1	RepeatMasker	DNA	1901274	1901481	608	+	.	ID="TTAA3_AP";Tend="427";Tstart="223";shortTE="F";uid="a5d38039-939e-4a94-8e8a-71a196331ed7"
NW_020273171.1	RepeatMasker	Unknown	2739928	2740312	2236	+	.	ID="RND-6_FAMILY-658";Tend="1376";Tstart="989";shortTE="F";uid="524da54e-3f73-405f-8d31-5faf410fd95d"
NW_020273171.1	RepeatMasker	DNA/hAT-Charlie	829040	829392	2306	+	.	ID="RND-1_FAMILY-91";Tend="1404";Tstart="1040";shortTE="F";uid="0987f5fb-d372-47db-9141-8edb5625f537"
NW_020273171.1	RepeatMasker	DNA/hAT-Charlie	447426	447806	2065	+	.	ID="RND-1_FAMILY-58";Tend="1340";Tstart="959";shortTE="F";uid="9f6033fd-530c-4bb9-9de4-798ebe6c2132"
NW_020273171.1	RepeatMasker	LTR/Gypsy	2215519	2216165	2210	+	.	ID="RND-6_FAMILY-6524";Tend="5060";Tstart="4468";shortTE="F";uid="f5b71ae3-671a-4b91-adb3-770e3b8bf09e"
NW_020273171.1	RepeatMasker	Unknown	148505	148679	1038	+	.	ID="RND-6_FAMILY-493";Tend="1651";Tstart="1484";shortTE="F";uid="d36e6c88-53a6-4b24-9275-de80a6956f12"
NW_020273171.1	RepeatMasker	Unknown	1304480	1304623	839	+	.	ID="RND-6_FAMILY-285";Tend="1181";Tstart="1045";shortTE="F";uid="950756d0-4890-4cab-a81e-f40dc8f40f78"
NW_020273171.1	RepeatMasker	Unknown	471344	471673	989	+	.	ID="RND-4_FAMILY-508";Tend="1344";Tstart="977";shortTE="F";uid="ac0c6c53-8a56-48f8-86dc-7e6943b689a7"
NW_020273171.1	RepeatMasker	DNA/hAT-Tip100	2565123	2565549	615	+	.	ID="RND-5_FAMILY-8512";Tend="715";Tstart="283";shortTE="F";uid="89da8b8b-d89e-41f4-990d-fa300f98ce41"
NW_020273171.1	RepeatMasker	DNA/hAT-Tip100	459997	460154	444	+	.	ID="RND-5_FAMILY-6082";Tend="1382";Tstart="1229";shortTE="F";uid="5f8c7c97-243f-47e7-923c-c8c341ec4da1"
NW_020273171.1	RepeatMasker	DNA/hAT-Ac	479235	479379	425	+	.	ID="DNA8-54_AP";Tend="164";Tstart="1";shortTE="F";uid="c5110d0f-944b-420e-ae42-a0bc0b153c9d"
NW_020273171.1	RepeatMasker	LINE/L2	2284022	2284903	2830	+	.	ID="RND-5_FAMILY-887";Tend="2005";Tstart="1135";shortTE="F";uid="b1a7a1f1-efb4-4325-bac7-416261fab9ba"
NW_020273171.1	RepeatMasker	Unknown	535802	536030	1321	+	.	ID="RND-1_FAMILY-70";Tend="1029";Tstart="805";shortTE="F";uid="ec8912fe-1f70-4238-916f-043d44a6e889"
NW_020273171.1	RepeatMasker	DNA	647728	648022	1057	+	.	ID="rnd-1_family-180";Tend="833";Tstart="424";shortTE="F";uid="7506cd90-0c0c-4bed-b333-64cc7f378676"
NW_020273171.1	RepeatMasker	Unknown	1642838	1643268	2735	+	.	ID="RND-6_FAMILY-8368";Tend="1248";Tstart="811";shortTE="F";uid="ef609a2f-66c5-437a-921e-8b71cf18c696"
NW_020273171.1	RepeatMasker	Unknown	948118	948496	2786	+	.	ID="RND-6_FAMILY-4258";Tend="1326";Tstart="953";shortTE="F";uid="b1d873d0-f94c-41f7-bc96-d980f7382ebe"
NW_020273171.1	RepeatMasker	DNA/hAT-Ac	154074	154345	1861	+	.	ID="RND-6_FAMILY-2486";Tend="1440";Tstart="1169";shortTE="F";uid="679dcd79-9af8-485e-b491-6a6e26431da1"
NW_020273171.1	RepeatMasker	DNA/Ginger-2	1850148	1850596	1904	+	.	ID="RND-5_FAMILY-1354";Tend="1707";Tstart="1271";shortTE="F";uid="ba36bc84-690b-46ca-af24-acb9b82965e5"
NW_020273171.1	RepeatMasker	LINE/I-Jockey	1703731	1703965	469	+	.	ID="RND-5_FAMILY-126";Tend="3209";Tstart="2962";shortTE="F";uid="5e03ee3e-a3d5-4365-9431-bd24fffb04f2"
NW_020273171.1	RepeatMasker	DNA/hAT-Charlie	158348	158944	2690	+	.	ID="RND-4_FAMILY-616";Tend="1515";Tstart="936";shortTE="F";uid="cb408b2f-0d31-4da2-80f7-f9d8955c1518"
NW_020273171.1	RepeatMasker	Unknown	1618385	1618881	3804	+	.	ID="RND-1_FAMILY-373";Tend="1483";Tstart="985";shortTE="F";uid="03feae21-885a-4c83-94c0-37cd497a1042"
NW_020273171.1	RepeatMasker	DNA/hAT-Ac	800858	801347	3457	+	.	ID="RND-5_FAMILY-6231";Tend="1491";Tstart="964";shortTE="F";uid="05db98de-55ff-44e9-bba8-5e0591871d77"
NW_020273171.1	RepeatMasker	LINE/RTE-BovB	2616867	2617057	551	+	.	ID="RND-5_FAMILY-8106";Tend="2061";Tstart="1871";shortTE="F";uid="ee2b637c-b024-425e-a2de-b202c9056a44"
NW_020273171.1	RepeatMasker	LINE/RTE-BovB	2164544	2166579	10297	+	.	ID="RND-6_FAMILY-719";Tend="2336";Tstart="467";shortTE="F";uid="0dceb150-79cb-4aa4-a6b5-50038d4f97ae"
NW_020273171.1	RepeatMasker	Unknown	995729	996207	3969	+	.	ID="RND-6_FAMILY-3186";Tend="1338";Tstart="858";shortTE="F";uid="460441bb-2f3b-40bc-b01d-78ed28ab9e5c"
NW_020273171.1	RepeatMasker	Unknown	279053	279597	3883	+	.	ID="RND-5_FAMILY-872";Tend="659";Tstart="123";shortTE="F";uid="2675f9d0-778e-4430-a31f-40622bb9b927"
NW_020273171.1	RepeatMasker	DNA	1649108	1649341	481	+	.	ID="DNA4-1_AP";Tend="823";Tstart="586";shortTE="F";uid="aa2c4ae8-b3f8-4d57-85c2-da210d7b4fba"
NW_020273171.1	RepeatMasker	Unknown	1099933	1100296	1886	+	.	ID="RND-6_FAMILY-10564";Tend="1232";Tstart="873";shortTE="F";uid="3c2fe25c-06cc-4840-9b8e-db50cb07780d"
NW_020273171.1	RepeatMasker	DNA/hAT-Tip100	2743029	2743544	2990	+	.	ID="RND-5_FAMILY-529";Tend="1433";Tstart="928";shortTE="F";uid="efc62597-d7d4-4e3c-8427-fe823ed15bda"
NW_020273171.1	RepeatMasker	Unknown	1071986	1072345	2523	+	.	ID="RND-5_FAMILY-17333";Tend="1258";Tstart="908";shortTE="F";uid="9259f236-5f03-4055-bfad-0e4d259b8a13"
NW_020273171.1	RepeatMasker	Unknown	2374792	2374920	765	+	.	ID="RND-6_FAMILY-8336";Tend="1424";Tstart="1284";shortTE="F";uid="088a3028-1e96-4203-b2a2-d5bcd4dfe6e4"
NW_020273171.1	RepeatMasker	Unknown	2217234	2217668	1535	+	.	ID="RND-1_FAMILY-122";Tend="1371";Tstart="899";shortTE="F";uid="112c97ee-c409-4c2d-b9d9-43f2c3d714fc"
NW_020273171.1	RepeatMasker	Unknown	761485	761762	2118	+	.	ID="RND-5_FAMILY-12889";Tend="1252";Tstart="974";shortTE="F";uid="3219a378-2875-44be-a273-4079cb834132"
NW_020273171.1	RepeatMasker	Unknown	1982413	1983060	2528	+	.	ID="RND-6_FAMILY-2207";Tend="1642";Tstart="998";shortTE="F";uid="22f6a236-49cc-4213-86cd-231bb5c6020e"
NW_020273171.1	RepeatMasker	LINE/I-Jockey	827711	828723	7312	+	.	ID="RND-6_FAMILY-3678";Tend="4788";Tstart="3781";shortTE="F";uid="2a637c9f-a4ca-471b-a28a-0a85fedddf72"
NW_020273171.1	RepeatMasker	DNA/hAT-Tip100	356215	356522	1255	+	.	ID="RND-5_FAMILY-3987";Tend="729";Tstart="462";shortTE="F";uid="7f965a8e-638c-4eb1-8ce7-e11d38cec702"
NW_020273171.1	RepeatMasker	Unknown	182261	182765	4154	+	.	ID="RND-1_FAMILY-428";Tend="1408";Tstart="902";shortTE="F";uid="42863956-bb2a-4cd0-b0e8-7601269aa9d7"
NW_020273171.1	RepeatMasker	DNA/hAT-Tip100	25748	26148	1877	+	.	ID="RND-4_FAMILY-713";Tend="1419";Tstart="1020";shortTE="F";uid="e85b42e6-c714-443c-bd95-28b56967d952"
NW_020273171.1	RepeatMasker	DNA/hAT-hAT19	1002972	1003185	689	+	.	ID="RND-6_FAMILY-19715";Tend="1180";Tstart="956";shortTE="F";uid="c367e9ff-a484-445c-9728-4afdd08159aa"
NW_020273171.1	RepeatMasker	DNA/TcMar-Tc1	1985395	1985542	435	+	.	ID="MARINER-62_HSAL";Tend="510";Tstart="359";shortTE="F";uid="58d399cb-fd0f-48b9-a42d-c7b5272aa62c"
NW_020273171.1	RepeatMasker	DNA/hAT	1736023	1736470	2560	+	.	ID="RND-3_FAMILY-12";Tend="1391";Tstart="947";shortTE="F";uid="be2e4061-5c79-48ec-ab3b-aa0c8cbe8b61"
NW_020273171.1	RepeatMasker	Unknown	2637550	2637881	2450	+	.	ID="RND-1_FAMILY-302";Tend="1265";Tstart="938";shortTE="F";uid="e97b9580-c2d9-4ce2-b055-bcabfcc23fa7"
NW_020273171.1	RepeatMasker	Unknown	2621794	2622037	803	+	.	ID="RND-1_FAMILY-142";Tend="1130";Tstart="932";shortTE="F";uid="7d6e4c27-8c4a-4a3a-83eb-0a58fa7b0c49"
NW_020273171.1	RepeatMasker	DNA/hAT-Charlie	1762812	1762996	607	+	.	ID="DNA8-104_AP";Tend="225";Tstart="37";shortTE="F";uid="8b0f823b-4e45-47cd-9ae1-b271fc0e7b92"
NW_020273171.1	RepeatMasker	DNA	2339945	2340107	1020	+	.	ID="RND-1_FAMILY-438";Tend="1683";Tstart="1519";shortTE="F";uid="f32a4d37-6737-44ff-a606-823a4759abcf"
NW_020273171.1	RepeatMasker	DNA/hAT-Tip100	1849339	1849765	3248	+	.	ID="RND-1_FAMILY-121";Tend="1333";Tstart="900";shortTE="F";uid="ecb1c1f4-db22-469d-92e6-2b41784d9355"
NW_020273171.1	RepeatMasker	DNA/hAT-Charlie	1459197	1459563	871	+	.	ID="RND-6_FAMILY-2566";Tend="1568";Tstart="1195";shortTE="F";uid="80e8e8c0-8014-445c-818c-cca8a3bb8ebf"
NW_020273171.1	RepeatMasker	DNA/hAT-Tip100	856888	857253	745	+	.	ID="dna8-100_ap";Tend="659";Tstart="109";shortTE="F";uid="409d3169-2976-4037-a6b1-ad7ec7a7fedf"
NW_020273171.1	RepeatMasker	Unknown	590026	590421	1490	+	.	ID="RND-1_FAMILY-39";Tend="1434";Tstart="995";shortTE="F";uid="b84a56df-3cc4-488b-bf8e-118982613c64"
NW_020273171.1	RepeatMasker	DNA/hAT	2644787	2645157	2549	+	.	ID="RND-6_FAMILY-3160";Tend="1285";Tstart="922";shortTE="F";uid="d3608b8c-1932-4ecc-bf0c-ed43995c1194"
NW_020273171.1	RepeatMasker	DNA/hAT-Ac	1698024	1698150	861	+	.	ID="RND-6_FAMILY-11196";Tend="711";Tstart="584";shortTE="F";uid="6ee3b34f-19e6-4862-bd8c-fbe2936e0acf"
NW_020273171.1	RepeatMasker	DNA/hAT-Tip100	2186748	2187050	1815	+	.	ID="RND-4_FAMILY-84";Tend="1470";Tstart="1152";shortTE="F";uid="c2f43ed9-88ff-4355-87d7-2dba7de35f44"
NW_020273171.1	RepeatMasker	DNA/hAT-Tip100	1255566	1255710	641	+	.	ID="RND-1_FAMILY-44";Tend="1302";Tstart="1150";shortTE="F";uid="f6a1b58a-5b63-4a5c-b209-62e5be73e1c1"
NW_020273171.1	RepeatMasker	DNA/hAT-hAT19	727187	727322	593	+	.	ID="RND-5_FAMILY-545";Tend="1800";Tstart="1666";shortTE="F";uid="f7bf4722-5ebb-4018-bc49-d0d38c85bdec"
NW_020273171.1	RepeatMasker	Unknown	218181	218615	1959	+	.	ID="RND-5_FAMILY-7223";Tend="1377";Tstart="893";shortTE="F";uid="b775fee9-4762-4d5c-8f31-7ee67a3889c0"
NW_020273171.1	RepeatMasker	Unknown	1386887	1387186	908	+	.	ID="RND-1_FAMILY-122";Tend="1122";Tstart="827";shortTE="F";uid="f712b918-5372-4fbe-9b56-fd9f2e420371"
NW_020273171.1	RepeatMasker	LINE/RTE-BovB	1898110	1898282	1181	+	.	ID="RND-1_FAMILY-143";Tend="1039";Tstart="872";shortTE="F";uid="45d8413a-502b-4468-8a07-cc70bd21e636"
NW_020273171.1	RepeatMasker	DNA	1700303	1700555	1902	+	.	ID="RND-5_FAMILY-5941";Tend="1184";Tstart="929";shortTE="F";uid="a10e3834-73a3-480b-933e-fe4a7b7e9be0"
NW_020273171.1	RepeatMasker	Unknown	1740870	1740996	709	+	.	ID="RND-4_FAMILY-1193";Tend="1153";Tstart="1035";shortTE="F";uid="4a539557-55fe-4e6c-aa84-db5c156f4973"
NW_020273171.1	RepeatMasker	DNA	331659	331847	1188	+	.	ID="RND-1_FAMILY-16";Tend="1124";Tstart="940";shortTE="F";uid="ea8072eb-a060-4631-bcd3-4a6dd56560a2"
NW_020273171.1	RepeatMasker	Unknown	1894646	1894900	1375	+	.	ID="RND-6_FAMILY-3336";Tend="1345";Tstart="1137";shortTE="F";uid="4e14d5c6-86d7-4b0b-8d0a-a023124a749b"
NW_020273171.1	RepeatMasker	Unknown	2217702	2218003	1040	+	.	ID="RND-4_FAMILY-1139";Tend="1505";Tstart="1260";shortTE="F";uid="42888d34-6337-4767-b713-5a686fa37330"
NW_020273171.1	RepeatMasker	DNA/hAT-Charlie	2670241	2670598	2067	+	.	ID="RND-5_FAMILY-4916";Tend="1302";Tstart="950";shortTE="F";uid="0aeab738-4b33-4ee5-804f-f91d5db8ede8"
NW_020273171.1	RepeatMasker	Unknown	1892342	1892523	1377	+	.	ID="RND-1_FAMILY-405";Tend="1007";Tstart="829";shortTE="F";uid="eb0bf77f-ebfc-4a30-97db-5f4222b0f4f2"
NW_020273171.1	RepeatMasker	DNA/hAT-Tip100	28442	28915	2954	+	.	ID="RND-5_FAMILY-8935";Tend="1377";Tstart="918";shortTE="F";uid="ab6aab67-439e-4eb3-9612-586825113bc3"
NW_020273171.1	RepeatMasker	LTR/Gypsy	2370531	2370680	1000	+	.	ID="RND-5_FAMILY-621";Tend="1177";Tstart="1029";shortTE="F";uid="66c22cfd-1863-4811-8d7b-b41c27352d5f"
NW_020273171.1	RepeatMasker	DNA/hAT	2375191	2375304	419	+	.	ID="hat-n18_ap";Tend="771";Tstart="661";shortTE="F";uid="d522a33e-3286-4a8f-90e1-dba830042e3c"
NW_020273171.1	RepeatMasker	Unknown	143133	143297	1189	+	.	ID="RND-1_FAMILY-40";Tend="1289";Tstart="1134";shortTE="F";uid="16b7ba89-6793-4abf-9100-98c551545799"
NW_020273171.1	RepeatMasker	DNA/hAT	2626459	2627357	3989	+	.	ID="RND-1_FAMILY-309";Tend="1804";Tstart="920";shortTE="F";uid="f74e6b5a-ea0e-4591-a4df-6f6d49391531"
NW_020273171.1	RepeatMasker	DNA/hAT-Tip100	1064628	1065070	2892	+	.	ID="RND-1_FAMILY-280";Tend="1419";Tstart="1010";shortTE="F";uid="7a56d9aa-35bd-42b2-aeb0-71c1c0c2266d"
NW_020273171.1	RepeatMasker	Unknown	2176347	2176618	1214	+	.	ID="RND-5_FAMILY-1154";Tend="1234";Tstart="954";shortTE="F";uid="5f0b959b-0dbe-4b5e-8910-305bb2b85545"
NW_020273171.1	RepeatMasker	LINE/RTE-BovB	1508195	1508574	789	+	.	ID="RND-4_FAMILY-859";Tend="1923";Tstart="1558";shortTE="F";uid="c30ca0f4-bf62-427b-a6a5-40f9005d1945"
NW_020273171.1	RepeatMasker	DNA/hAT-Tip100	600967	601161	1126	+	.	ID="RND-6_FAMILY-7986";Tend="1125";Tstart="941";shortTE="F";uid="56895603-7552-4978-9315-325212191fe0"
NW_020273171.1	RepeatMasker	DNA/hAT-hAT19	2722637	2723500	6374	+	.	ID="RND-1_FAMILY-459";Tend="1807";Tstart="938";shortTE="F";uid="48ed1a00-372c-40ab-8b1c-3acb744f991e"
NW_020273171.1	RepeatMasker	DNA/hAT-Charlie	175156	175411	1677	+	.	ID="RND-5_FAMILY-1901";Tend="1157";Tstart="896";shortTE="F";uid="3e928c02-79f7-4f5d-85e2-9fbd3104e8dc"
NW_020273171.1	RepeatMasker	Unknown	2453541	2454019	532	+	.	ID="RND-1_FAMILY-6";TEgroup="ctg_1459%7CRND-1_FAMILY-6%7C1";Tend="1528";Tstart="928";shortTE="T";uid="2fe8f810-5ec8-4604-81b7-af0540efafef"
NW_020273171.1	RepeatMasker	DNA/hAT-Charlie	427414	428244	1885	+	.	ID="RND-6_FAMILY-2174";Tend="1778";Tstart="962";shortTE="F";uid="3933a455-bdaf-407a-b74f-36d28a2e3a1e"
NW_020273171.1	RepeatMasker	Unknown	1845863	1846622	3742	+	.	ID="RND-5_FAMILY-748";Tend="1705";Tstart="919";shortTE="F";uid="9ca93317-06ff-43f7-98be-950bc234b454"
NW_020273171.1	RepeatMasker	DNA/TcMar-Mariner	874187	874945	6554	+	.	ID="RND-6_FAMILY-6492";Tend="1585";Tstart="825";shortTE="F";uid="009ef819-19c4-49ce-a33d-2c8452ad75d6"
NW_020273171.1	RepeatMasker	DNA/MULE-MuDR	1028174	1028451	506	+	.	ID="RND-6_FAMILY-192";Tend="320";Tstart="46";shortTE="F";uid="6d517a4c-c390-47e9-8236-16dbe3736cc4"
NW_020273171.1	RepeatMasker	Unknown	142146	142412	1711	+	.	ID="RND-1_FAMILY-51";Tend="1209";Tstart="942";shortTE="F";uid="4e5362cc-65ab-4773-b2f1-4f5a0e165de2"
NW_020273171.1	RepeatMasker	DNA/hAT-Tip100	858015	858520	2132	+	.	ID="RND-6_FAMILY-11892";Tend="1540";Tstart="1046";shortTE="F";uid="0569f651-0636-4b10-b3f5-eef99578fce2"
NW_020273171.1	RepeatMasker	Unknown	222445	222618	670	+	.	ID="RND-6_FAMILY-3280";Tend="1161";Tstart="968";shortTE="F";uid="1472c2b5-e48c-4a89-ad84-43d79d572664"
NW_020273171.1	RepeatMasker	DNA/hAT-Tip100	1841400	1842464	8470	+	.	ID="RND-5_FAMILY-2420";Tend="1850";Tstart="788";shortTE="F";uid="0a705abd-f74f-4f63-b19e-8e5c9e4c75f6"
NW_020273171.1	RepeatMasker	LINE/CR1	1237370	1237922	3631	+	.	ID="RND-1_FAMILY-367";Tend="1476";Tstart="938";shortTE="F";uid="79e6a1fe-9a50-4c7b-9111-99a69ada93c6"
NW_020273171.1	RepeatMasker	DNA/hAT-Blackjack	2081515	2081632	473	+	.	ID="HAT-4_PBA";Tend="831";Tstart="714";shortTE="F";uid="06300ab9-fbf9-4db6-b27e-5b3805862344"
NW_020273171.1	RepeatMasker	DNA/hAT-hAT19	2624003	2624504	3054	+	.	ID="RND-1_FAMILY-55";Tend="1754";Tstart="1258";shortTE="F";uid="f5b3fbb5-6e7e-44c1-a8e3-4267ca2e7901"
NW_020273171.1	RepeatMasker	RC/Helitron	1244514	1244834	1091	+	.	ID="HELITRON-3_HMM";Tend="899";Tstart="576";shortTE="F";uid="a157f613-9831-4723-b4f9-75c55ebe9eac"
NW_020273171.1	RepeatMasker	DNA/hAT	817331	817743	2127	+	.	ID="RND-1_FAMILY-371";Tend="1466";Tstart="956";shortTE="F";uid="c3127e78-9f17-4232-8c4a-48345a058ffd"
NW_020273171.1	RepeatMasker	DNA/hAT-Tip100	1067994	1068156	615	+	.	ID="RND-5_FAMILY-3304";Tend="1111";Tstart="937";shortTE="F";uid="49bf8684-ec6e-4c08-aa71-981ac52c4c39"
NW_020273171.1	RepeatMasker	Unknown	1307949	1308335	2360	+	.	ID="RND-6_FAMILY-28025";Tend="1398";Tstart="973";shortTE="F";uid="4e67a9a7-1906-4b58-8e84-ff9c9c7dd809"
NW_020273171.1	RepeatMasker	DNA/hAT-Charlie	713989	714292	2191	+	.	ID="RND-5_FAMILY-888";Tend="732";Tstart="410";shortTE="F";uid="9d2098a9-4fbb-41e7-9b1e-bbee101e97a4"
NW_020273171.1	RepeatMasker	DNA/hAT	1520499	1521024	2100	+	.	ID="RND-3_FAMILY-12";Tend="1535";Tstart="1042";shortTE="F";uid="7b9bfa4a-5b10-42ce-979e-0353e05edd42"
NW_020273171.1	RepeatMasker	Unknown	678631	679441	3174	+	.	ID="RND-4_FAMILY-1573";Tend="1528";Tstart="773";shortTE="F";uid="f3ce1a3e-8cf6-45e6-b711-7c8cfa266ed2"
NW_020273171.1	RepeatMasker	Unknown	1693574	1695371	15289	+	.	ID="RND-6_FAMILY-271";Tend="1792";Tstart="1";shortTE="F";uid="1cc11ac4-5f9b-4315-9eb8-05948c2f858a"
NW_020273171.1	RepeatMasker	DNA/MULE-MuDR	1451893	1452010	545	+	.	ID="MUDR1X_AP";Tend="166";Tstart="46";shortTE="F";uid="88220db8-5162-4b82-9771-54319b968381"
NW_020273171.1	RepeatMasker	DNA/hAT-Charlie	543295	544120	6607	+	.	ID="RND-5_FAMILY-1387";Tend="1630";Tstart="800";shortTE="F";uid="b006f3e3-3e44-4b33-baa0-e52ffb290007"
NW_020273171.1	RepeatMasker	DNA/hAT-Charlie	2666454	2667561	1773	+	.	ID="RND-6_FAMILY-4276";TEgroup="ctg_1459%7CRND-6_FAMILY-4276%7C1";Tend="1936";Tstart="924";shortTE="F";uid="d5428f48-b82c-4cea-8537-d869d1e4afd9"
NW_020273171.1	RepeatMasker	DNA/hAT	1732452	1733119	3944	+	.	ID="RND-1_FAMILY-487";Tend="1661";Tstart="972";shortTE="F";uid="033a6d7e-9630-4a3a-933a-59c8d063a1e8"
NW_020273171.1	RepeatMasker	RC/Helitron	1835174	1835549	535	+	.	ID="HELITRON-3_RPR";TEgroup="ctg_1459%7CHELITRON-3_RPR%7C1";Tend="3036";Tstart="982";shortTE="F";uid="8e93f7e7-9951-491a-8095-b268aa8a34ed"
NW_020273171.1	RepeatMasker	LINE/I-Jockey	2674195	2674614	2589	+	.	ID="RND-6_FAMILY-1702";Tend="1910";Tstart="1508";shortTE="F";uid="ed1b3328-14bc-4cfc-b696-391c84fa5307"
NW_020273171.1	RepeatMasker	LINE/I-Jockey	878847	879771	1030	+	.	ID="RND-5_FAMILY-215";Tend="1663";Tstart="751";shortTE="F";uid="d0aec2c8-7d12-490d-9427-42db4af5b218"
NW_020273171.1	RepeatMasker	LINE/I-Jockey	2359607	2359987	746	+	.	ID="RND-5_FAMILY-126";Tend="3207";Tstart="2824";shortTE="F";uid="ddced8d6-be32-4b1d-878c-4269f15256f1"
NW_020273171.1	RepeatMasker	Unknown	1707985	1708287	1636	+	.	ID="RND-1_FAMILY-131";Tend="1276";Tstart="951";shortTE="F";uid="819e26e1-2530-40ca-8d80-77897e56de74"
NW_020273171.1	RepeatMasker	DNA/hAT-Tip100	1243125	1243418	956	+	.	ID="RND-5_FAMILY-6082";TEgroup="ctg_1459%7CRND-5_FAMILY-6082%7C1";Tend="1668";Tstart="902";shortTE="F";uid="5170d0c4-d0e5-42c1-ba4f-4b5485ce0c46"
NW_020273171.1	RepeatMasker	Unknown	523416	523611	1132	+	.	ID="RND-1_FAMILY-142";Tend="1131";Tstart="920";shortTE="F";uid="4f8fa736-a6ac-4137-be9b-e37d6a09b397"
NW_020273171.1	RepeatMasker	Unknown	1399484	1399942	2100	+	.	ID="RND-1_FAMILY-263";Tend="1594";Tstart="1091";shortTE="F";uid="83d29898-80d6-4f9e-ab8d-d1152968beb3"
NW_020273171.1	RepeatMasker	DNA/hAT-Ac	1984210	1984696	3443	+	.	ID="RND-1_FAMILY-383";Tend="1448";Tstart="965";shortTE="F";uid="c0dbe4fa-a6a7-4c9b-9138-3b92b99f3b18"
NW_020273171.1	RepeatMasker	DNA/hAT	2742744	2743015	1194	+	.	ID="RND-4_FAMILY-790";Tend="1584";Tstart="1334";shortTE="F";uid="b2f25647-bb5d-4aea-8a7d-674ed65c4430"
NW_020273171.1	RepeatMasker	Unknown	2326165	2326273	617	+	.	ID="RND-1_FAMILY-434";Tend="1164";Tstart="1055";shortTE="F";uid="7be7785f-7dc4-43d2-91eb-a2eacfb8a47e"
NW_020273171.1	RepeatMasker	DNA/hAT-hATm	722876	723229	989	+	.	ID="RND-6_FAMILY-2038";Tend="1812";Tstart="1459";shortTE="F";uid="1a521b1d-d639-4368-ac23-71711c21144a"
NW_020273171.1	RepeatMasker	Unknown	140743	140999	1338	+	.	ID="RND-5_FAMILY-4404";Tend="1015";Tstart="738";shortTE="F";uid="4d87b066-e2e9-4531-9543-058d62705d93"
NW_020273171.1	RepeatMasker	LINE/RTE-BovB	1339986	1340168	1039	+	.	ID="RND-5_FAMILY-1795";Tend="2040";Tstart="1859";shortTE="F";uid="a9178b70-43d9-4c96-89cd-af998f38402a"
NW_020273171.1	RepeatMasker	DNA/hAT	280850	281304	2493	+	.	ID="RND-5_FAMILY-2275";Tend="1429";Tstart="948";shortTE="F";uid="55ee72cb-584f-4f94-8d10-8a6537dfec6e"
NW_020273171.1	RepeatMasker	Unknown	2158480	2159108	2223	+	.	ID="RND-6_FAMILY-10451";TEgroup="ctg_1459%7CRND-6_FAMILY-10451%7C1";Tend="1914";Tstart="774";shortTE="F";uid="be5e6f14-4258-4cc9-866c-ea9c4a1bcc99"
NW_020273171.1	RepeatMasker	LINE/RTE-BovB	2383104	2384534	3583	+	.	ID="RND-6_FAMILY-1011";Tend="2279";Tstart="839";shortTE="F";uid="88b36d45-2b7e-4d7a-b3ac-2200d850ee30"
NW_020273171.1	RepeatMasker	DNA	516926	517095	430	+	.	ID="ttaa2c_ap";Tend="197";Tstart="39";shortTE="F";uid="93f6b044-7703-4783-b2b2-b2f4cec9f346"
NW_020273171.1	RepeatMasker	DNA/hAT-hAT19	142413	143132	3265	+	.	ID="HAT-N2_AP";Tend="735";Tstart="1";shortTE="F";uid="3c725ca4-0124-43e0-bbe5-ea8100547702"
NW_020273171.1	RepeatMasker	LINE/RTE-BovB	2717212	2717386	775	+	.	ID="RND-5_FAMILY-1795";Tend="2028";Tstart="1847";shortTE="F";uid="2d1e4511-18ab-4f6f-ab3f-0c04a12ae7ea"
NW_020273171.1	RepeatMasker	Unknown	1203711	1203858	818	+	.	ID="RND-6_FAMILY-5705";Tend="834";Tstart="695";shortTE="F";uid="1e06dadd-4ed3-40fa-bb56-984586117bfb"
NW_020273171.1	RepeatMasker	Unknown	918942	919050	746	+	.	ID="RND-6_FAMILY-3280";Tend="1071";Tstart="963";shortTE="F";uid="426c54f0-8ff5-4127-8208-514d158c1dbf"
NW_020273171.1	RepeatMasker	Unknown	1004502	1005039	3830	+	.	ID="RND-6_FAMILY-3644";Tend="1350";Tstart="836";shortTE="F";uid="a840a2ee-1571-4fb3-b783-aa1c89a56670"
NW_020273171.1	RepeatMasker	Unknown	969952	970626	3201	+	.	ID="RND-5_FAMILY-4404";Tend="1450";Tstart="742";shortTE="F";uid="8e291b0e-f370-48db-bc86-dc98b6d2ad01"
NW_020273171.1	RepeatMasker	DNA	456429	456725	1703	+	.	ID="RND-6_FAMILY-3395";Tend="1681";Tstart="1386";shortTE="F";uid="c742a353-b6b7-4beb-9b34-e364353c3d07"
NW_020273171.1	RepeatMasker	Unknown	1506107	1506509	2981	+	.	ID="RND-6_FAMILY-139";Tend="1307";Tstart="845";shortTE="F";uid="2541eb22-ccfd-4eb8-8c69-eb2b06bd0caa"
NW_020273171.1	RepeatMasker	LINE/I-Jockey	1392942	1393936	643	+	.	ID="RND-6_FAMILY-3960";Tend="1885";Tstart="866";shortTE="F";uid="8dc78f2d-9c8f-4b9a-a2ae-fa999c5e156b"
NW_020273171.1	RepeatMasker	Unknown	116439	116649	1623	+	.	ID="RND-5_FAMILY-4050";Tend="1239";Tstart="1017";shortTE="F";uid="b3ac805b-63c8-4bba-a629-dd9417ba5b16"
NW_020273171.1	RepeatMasker	DNA/hAT	1879951	1880753	3422	+	.	ID="RND-1_FAMILY-57";TEgroup="ctg_1459%7CRND-1_FAMILY-57%7C1";Tend="1797";Tstart="915";shortTE="F";uid="16eba5a2-180c-4b13-a517-38f00dd2b234"
NW_020273171.1	RepeatMasker	DNA/MULE-MuDR	336616	337059	2994	+	.	ID="RND-5_FAMILY-3593";Tend="1430";Tstart="977";shortTE="F";uid="0527066a-d15a-443c-b301-140960635a9c"
NW_020273171.1	RepeatMasker	Unknown	1193561	1193957	2462	+	.	ID="RND-5_FAMILY-4096";Tend="1266";Tstart="891";shortTE="F";uid="ac52e65e-3172-439a-8282-4f1f49d46520"
NW_020273171.1	RepeatMasker	Unknown	505021	505660	4505	+	.	ID="RND-5_FAMILY-7402";Tend="1640";Tstart="975";shortTE="F";uid="43cec41d-5d20-4178-b433-2aa2610354f2"
NW_020273171.1	RepeatMasker	DNA/hAT-hAT19	751755	751957	524	+	.	ID="RND-6_FAMILY-8494";Tend="957";Tstart="751";shortTE="F";uid="e065c356-9d57-4db4-bcf7-ec463ad5f15e"
NW_020273171.1	RepeatMasker	Unknown	177085	177777	5314	+	.	ID="RND-6_FAMILY-2175";Tend="1585";Tstart="889";shortTE="F";uid="da6015f4-f32f-43cf-aa5f-f4935e88b003"
NW_020273171.1	RepeatMasker	RC/Helitron	368710	368959	826	+	.	ID="HELITRON-1_HTIM";Tend="3642";Tstart="3386";shortTE="F";uid="f06cae9f-0b34-487a-8dad-f40f993aec75"
NW_020273171.1	RepeatMasker	DNA	2034775	2035417	4551	+	.	ID="RND-5_FAMILY-648";Tend="1473";Tstart="828";shortTE="F";uid="18330b3a-7b3d-4b5d-9414-757601a3acd0"
NW_020273171.1	RepeatMasker	Unknown	837570	837735	889	+	.	ID="RND-5_FAMILY-18372";Tend="1214";Tstart="1048";shortTE="F";uid="a4258aca-2629-467d-9c39-0e7d27ed43e1"
NW_020273171.1	RepeatMasker	DNA/hAT-hAT19	1040240	1040957	3287	+	.	ID="RND-4_FAMILY-2660";Tend="1672";Tstart="967";shortTE="F";uid="12e563ad-7558-4206-943a-eb93dc703366"
NW_020273171.1	RepeatMasker	Unknown	1143185	1143358	927	+	.	ID="RND-5_FAMILY-1743";Tend="1032";Tstart="851";shortTE="F";uid="35b2b1ac-f4cc-4a7e-b6ff-74dd0928b6f3"
NW_020273171.1	RepeatMasker	Retroposon?	1703976	1704760	5306	+	.	ID="RND-5_FAMILY-1625";Tend="1749";Tstart="940";shortTE="F";uid="da66888f-b697-4bfc-97fd-9afa14a7db60"
NW_020273171.1	RepeatMasker	DNA/hAT-Charlie	1636870	1637597	1656	+	.	ID="RND-5_FAMILY-5235";TEgroup="ctg_1459%7CRND-5_FAMILY-5235%7C1";Tend="1836";Tstart="828";shortTE="F";uid="44701191-f3cb-415e-bdc4-aa202bc434ce"
NW_020273171.1	RepeatMasker	Unknown	2708998	2709256	601	+	.	ID="RND-6_FAMILY-1352";Tend="2115";Tstart="1873";shortTE="F";uid="003f6991-8bfb-4897-8775-828156c52a4b"
NW_020273171.1	RepeatMasker	DNA/hAT-Charlie	399403	399686	505	+	.	ID="RND-6_FAMILY-1045";Tend="445";Tstart="169";shortTE="F";uid="1fb6a7c9-1edf-4da2-8191-d7a0226f1b04"
NW_020273171.1	RepeatMasker	Unknown	2496872	2497251	2193	+	.	ID="RND-5_FAMILY-800";Tend="1337";Tstart="959";shortTE="F";uid="e32287d9-0fd7-4db8-9a1a-7e8aadd260bc"
NW_020273171.1	RepeatMasker	LINE/CR1	2019523	2020041	553	+	.	ID="RND-6_FAMILY-4667";Tend="1159";Tstart="665";shortTE="F";uid="5cc8196c-f7b4-4cf9-bd98-9d078e226710"
NW_020273171.1	RepeatMasker	DNA/hAT-Tip100	2354370	2354559	1387	+	.	ID="RND-1_FAMILY-259";Tend="1160";Tstart="971";shortTE="F";uid="93997b28-fba2-4a2f-b2fe-93cfb4d0de2e"
NW_020273171.1	RepeatMasker	DNA/hAT-hAT19	643164	643596	1157	+	.	ID="dna8-50_ap";Tend="552";Tstart="325";shortTE="F";uid="2ff3f23d-3fe6-4c98-9c6e-9190ce1161c0"
NW_020273171.1	RepeatMasker	LINE/I-Jockey	2009784	2010140	1965	+	.	ID="RND-6_FAMILY-11074";Tend="1356";Tstart="1000";shortTE="F";uid="e115d2f6-653c-43da-b44c-260dcae92c81"
NW_020273171.1	RepeatMasker	DNA/hAT-Tip100	1813242	1813520	1480	+	.	ID="RND-6_FAMILY-332";Tend="1242";Tstart="967";shortTE="F";uid="96e1da2f-e1d0-4e40-a0d0-4bc72ee7ace2"
NW_020273171.1	RepeatMasker	DNA/hAT	1075979	1076381	2033	+	.	ID="RND-6_FAMILY-2086";Tend="1385";Tstart="969";shortTE="F";uid="6a9f9f42-8923-4a2d-8c18-3fb1e3cbaf16"
NW_020273171.1	RepeatMasker	DNA/hAT-Tip100	1010934	1011404	3391	+	.	ID="RND-6_FAMILY-12560";Tend="1508";Tstart="1033";shortTE="F";uid="5a5a9541-2320-4f50-84d8-ca598d2df233"
NW_020273171.1	RepeatMasker	DNA/TcMar-Tc1	460323	460929	4653	+	.	ID="RND-5_FAMILY-5987";Tend="1565";Tstart="947";shortTE="F";uid="67a4c20f-1217-4906-ab56-24d96ef0f22b"
NW_020273171.1	RepeatMasker	DNA/hAT-Charlie	534751	535039	2142	+	.	ID="RND-5_FAMILY-1824";Tend="1185";Tstart="899";shortTE="F";uid="7971da40-70bd-42ad-9e66-5e60501b22cc"
NW_020273171.1	RepeatMasker	DNA/hAT-hATm	2636197	2636338	507	+	.	ID="RND-6_FAMILY-2038";Tend="1553";Tstart="1426";shortTE="F";uid="395f56f7-352f-40d5-b22b-aad65f348ad2"
NW_020273171.1	RepeatMasker	DNA/CMC-Transib	2105245	2106169	2408	+	.	ID="RND-6_FAMILY-29220";Tend="1745";Tstart="737";shortTE="F";uid="b08714c9-e333-4119-a80d-a38347c11729"
NW_020273171.1	RepeatMasker	DNA/hAT-hAT19	2442348	2442712	2212	+	.	ID="RND-5_FAMILY-1283";Tend="1363";Tstart="998";shortTE="F";uid="1a7a8a2d-134a-4c9d-aeac-e59300804a63"
NW_020273171.1	RepeatMasker	Unknown	1570284	1571194	5895	+	.	ID="RND-6_FAMILY-1297";Tend="1810";Tstart="909";shortTE="F";uid="700b3e42-e646-4786-be6e-5f41d7e52cf6"
NW_020273171.1	RepeatMasker	Unknown	163167	164009	5430	+	.	ID="RND-4_FAMILY-118";Tend="1890";Tstart="969";shortTE="F";uid="b3e2a54c-97cc-48f9-9f81-e1d6c7fe885b"
NW_020273171.1	RepeatMasker	LINE/I	1069188	1069301	485	+	.	ID="RND-6_FAMILY-10827";Tend="1091";Tstart="977";shortTE="F";uid="fb942ecb-a03b-42e0-b07d-810796eca366"
NW_020273171.1	RepeatMasker	DNA/hAT-hAT19	2238780	2238983	797	+	.	ID="RND-6_FAMILY-414";TEgroup="ctg_1459%7CRND-6_FAMILY-414%7C1";Tend="1798";Tstart="677";shortTE="F";uid="dd16e578-03a7-4bc9-be44-c7ae9738c87c"
NW_020273171.1	RepeatMasker	RC/Helitron	2115196	2115754	2375	+	.	ID="RND-4_FAMILY-485";Tend="1201";Tstart="667";shortTE="F";uid="3ebf033b-4fc0-45ac-aff8-0ba305158142"
NW_020273171.1	RepeatMasker	DNA/hAT-Charlie	1563721	1563978	1798	+	.	ID="RND-1_FAMILY-71";Tend="1187";Tstart="932";shortTE="F";uid="828acbfd-2006-49d8-8235-1fb65f99a195"
NW_020273171.1	RepeatMasker	Unknown	1282673	1283498	5048	+	.	ID="RND-5_FAMILY-3020";Tend="1436";Tstart="714";shortTE="F";uid="062318fb-4932-4e3b-8352-a0a40d117500"
NW_020273171.1	RepeatMasker	DNA/PIF-Spy	2081471	2081611	503	+	.	ID="ISL2EU-3N1_CFL";Tend="330";Tstart="187";shortTE="F";uid="cf22c489-ef91-47bf-9205-f8ef67bfd499"
NW_020273171.1	RepeatMasker	DNA/hAT?	2239902	2240088	573	+	.	ID="RND-1_FAMILY-584";Tend="2056";Tstart="1864";shortTE="F";uid="85c186bd-232d-4237-a370-48382b25f7f3"
NW_020273171.1	RepeatMasker	DNA/hAT-hAT19	1027529	1028022	1908	+	.	ID="HAT-N12_AP";Tend="491";Tstart="4";shortTE="F";uid="ff712fbd-7988-4935-8c31-9eec674204e1"
NW_020273171.1	RepeatMasker	Unknown	2680042	2680361	1888	+	.	ID="RND-6_FAMILY-29704";Tend="1216";Tstart="906";shortTE="F";uid="5671be5c-5240-4615-89fe-6f401a959cd9"
NW_020273171.1	RepeatMasker	DNA/hAT-Tip100	988241	988549	1039	+	.	ID="RND-6_FAMILY-2837";Tend="1183";Tstart="804";shortTE="F";uid="02bfea3b-99e3-4b2f-a70b-d77035b3f8f5"
NW_020273171.1	RepeatMasker	DNA/hAT-hAT19	1478242	1478520	931	+	.	ID="RND-6_FAMILY-4549";Tend="1779";Tstart="1460";shortTE="F";uid="a245562b-167e-4039-8ede-d8cc89ebe311"
NW_020273171.1	RepeatMasker	LTR/Gypsy	2064889	2064999	526	+	.	ID="GYPSY-24_DEL-I";Tend="2726";Tstart="2616";shortTE="F";uid="f2683bca-abcd-4897-ba1d-606df778d17e"
NW_020273171.1	RepeatMasker	DNA/hAT	2325780	2326081	1467	+	.	ID="RND-3_FAMILY-12";Tend="1426";Tstart="1127";shortTE="F";uid="073c14d2-f14d-4f09-8302-1a4004e2bf1b"
NW_020273171.1	RepeatMasker	LINE/I-Jockey	1262210	1262550	1527	+	.	ID="RND-6_FAMILY-17153";Tend="1334";Tstart="955";shortTE="F";uid="96198cfc-bbed-42dd-abb0-c3693ff73925"
NW_020273171.1	RepeatMasker	Unknown	1028723	1029321	4069	+	.	ID="RND-6_FAMILY-6281";Tend="1583";Tstart="984";shortTE="F";uid="bea61ea3-1f39-41cf-9f04-c0e46eefcafe"
NW_020273171.1	RepeatMasker	Unknown	1743533	1743918	1345	+	.	ID="RND-6_FAMILY-3379";Tend="1340";Tstart="985";shortTE="F";uid="79297ad8-b8ec-4def-8db5-676fb20e18ac"
NW_020273171.1	RepeatMasker	Unknown	1714071	1714187	467	+	.	ID="RND-4_FAMILY-275";Tend="1149";Tstart="1039";shortTE="F";uid="67f367ed-c737-401d-882f-b6c6a8ec116a"
NW_020273171.1	RepeatMasker	DNA/Kolobok-E	2372357	2372598	911	+	.	ID="KOLOBOKE-4_AP";Tend="4598";Tstart="4356";shortTE="F";uid="45636053-2ef8-43ce-af17-b0eb0d8e23cd"
NW_020273171.1	RepeatMasker	Unknown	1749341	1749508	960	+	.	ID="RND-6_FAMILY-28025";Tend="1141";Tstart="979";shortTE="F";uid="33d03393-bdf5-4875-a2a6-5033fdd9e4a2"
NW_020273171.1	RepeatMasker	Unknown	872447	873357	5200	+	.	ID="RND-5_FAMILY-1061";Tend="1891";Tstart="942";shortTE="F";uid="be57ae13-a80c-48f8-b963-dc110b7762dc"
NW_020273171.1	RepeatMasker	Unknown	1324168	1324316	438	+	.	ID="RND-4_FAMILY-1193";Tend="1158";Tstart="1023";shortTE="F";uid="ed7d7bb1-fbed-4146-b742-31482e43feff"
NW_020273171.1	RepeatMasker	Unknown	1993488	1993905	2286	+	.	ID="RND-5_FAMILY-800";Tend="1346";Tstart="921";shortTE="F";uid="214ba706-e35f-4f09-931d-bddee2297392"
NW_020273171.1	RepeatMasker	Unknown	1739705	1740440	942	+	.	ID="RND-5_FAMILY-1189";TEgroup="ctg_1459%7CRND-5_FAMILY-1189%7C1";Tend="1862";Tstart="920";shortTE="F";uid="a5923b0c-1539-4d07-80e2-03c45bf52d1e"
NW_020273171.1	RepeatMasker	DNA/hAT	1777603	1778018	1575	+	.	ID="RND-3_FAMILY-12";Tend="1369";Tstart="931";shortTE="F";uid="22d37ede-e788-4db0-9f73-3d414dd14d57"
NW_020273171.1	RepeatMasker	DNA/TcMar-Tc1	1231153	1231416	680	+	.	ID="RND-6_FAMILY-10086";Tend="1072";Tstart="820";shortTE="F";uid="c0d81c39-835d-4f4d-b294-d6cc6a956c5d"
NW_020273171.1	RepeatMasker	DNA/hAT-Tip100	1758116	1758552	3180	+	.	ID="RND-1_FAMILY-393";Tend="1328";Tstart="911";shortTE="F";uid="285ac543-6408-42b8-b62b-a11ba93b9130"
NW_020273171.1	RepeatMasker	DNA/hAT-hAT19	193974	194220	3178	+	.	ID="RND-6_FAMILY-2292";Tend="1478";Tstart="655";shortTE="F";uid="8608e618-42ef-4aa8-8a62-587e4265a60c"
NW_020273171.1	RepeatMasker	DNA	1763171	1763449	2099	+	.	ID="RND-5_FAMILY-5911";Tend="1410";Tstart="1122";shortTE="F";uid="ae202134-ca44-408c-84da-d1efd3a14244"
NW_020273171.1	RepeatMasker	LINE/CR1	318156	318391	637	+	.	ID="RND-6_FAMILY-5548";Tend="2140";Tstart="1901";shortTE="F";uid="64f236f8-db73-4d5b-ab21-cfe6f663c2a7"
NW_020273171.1	RepeatMasker	Unknown	1684996	1685336	1825	+	.	ID="RND-4_FAMILY-1495";Tend="1179";Tstart="808";shortTE="F";uid="2d839508-28e9-4933-a3fb-eb5c7da2eb51"
NW_020273171.1	RepeatMasker	Retroposon?	1843641	1844422	5542	+	.	ID="RND-5_FAMILY-1625";Tend="1728";Tstart="940";shortTE="F";uid="5670b8e7-cc11-429e-b135-165fde99a29f"
NW_020273171.1	RepeatMasker	LINE/I-Jockey	926416	926748	514	+	.	ID="RND-6_FAMILY-6776";Tend="3399";Tstart="3067";shortTE="F";uid="0d705e47-6988-4426-a5f6-01ab1d4432bb"
NW_020273171.1	RepeatMasker	LINE/Penelope	1884892	1885100	536	+	.	ID="RND-5_FAMILY-147";Tend="1530";Tstart="1322";shortTE="F";uid="63a4a19a-2414-48f9-8375-deba6660af9a"
NW_020273171.1	RepeatMasker	DNA/hAT-Ac	2488905	2489210	808	+	.	ID="HAT-2_AP";TEgroup="ctg_1459%7CHAT-2_AP%7C1";Tend="2923";Tstart="1";shortTE="F";uid="dd739ed1-0436-43f3-8fe0-78719b44af3d"
NW_020273171.1	RepeatMasker	DNA/hAT-Blackjack	1711179	1711311	550	+	.	ID="RND-5_FAMILY-6349";Tend="1177";Tstart="1044";shortTE="F";uid="23425f76-9b60-4eed-9720-0592028b698f"
NW_020273171.1	RepeatMasker	DNA/MULE-MuDR	1306318	1306878	3022	+	.	ID="RND-1_FAMILY-326";Tend="1552";Tstart="965";shortTE="F";uid="f26df0e4-7142-41bd-bdf9-462756b17fe6"
NW_020273171.1	RepeatMasker	LINE/Penelope	1755108	1755250	431	+	.	ID="RND-5_FAMILY-147";Tend="1493";Tstart="1351";shortTE="F";uid="d0ddc2fa-97d2-4b63-a2f6-b4e786e1c03b"
NW_020273171.1	RepeatMasker	Unknown	1995233	1995744	786	+	.	ID="RND-6_FAMILY-1402";TEgroup="ctg_1459%7CRND-6_FAMILY-1402%7C1";Tend="1469";Tstart="1064";shortTE="F";uid="8e64f688-973e-4014-99bf-dba5478a5b37"
NW_020273171.1	RepeatMasker	DNA/hAT-Tip100	805958	806249	991	+	.	ID="RND-6_FAMILY-3168";Tend="1173";Tstart="874";shortTE="F";uid="670684bb-c837-45c7-81f0-97fc0a51ddcf"
NW_020273171.1	RepeatMasker	LINE/I-Jockey	1391724	1391971	828	+	.	ID="RND-6_FAMILY-1173";Tend="1643";Tstart="1368";shortTE="F";uid="870e28c1-d393-418f-a18d-d9b2513dc875"
NW_020273171.1	RepeatMasker	DNA/hAT-Tip100	2154554	2155129	3620	+	.	ID="RND-6_FAMILY-13162";Tend="1558";Tstart="942";shortTE="F";uid="96ebbdc1-2e62-432a-b220-ae746b4e9304"
NW_020273171.1	RepeatMasker	DNA/hAT-Charlie	495028	495146	860	+	.	ID="RND-6_FAMILY-3961";Tend="1738";Tstart="1621";shortTE="F";uid="1cd7d7e1-9ce5-4561-a2a4-8a272ce14f88"
NW_020273171.1	RepeatMasker	Unknown	1205125	1205574	3562	+	.	ID="RND-1_FAMILY-117";Tend="1447";Tstart="999";shortTE="F";uid="5123e384-20db-4e63-9ca1-4a1bb8f1f3bd"
NW_020273171.1	RepeatMasker	Unknown	1834094	1834692	3697	+	.	ID="RND-4_FAMILY-1139";Tend="1501";Tstart="933";shortTE="F";uid="620f1d9a-eff7-4429-9af5-958767005892"
NW_020273171.1	RepeatMasker	DNA/hAT	1275072	1275541	2028	+	.	ID="RND-3_FAMILY-12";Tend="1422";Tstart="945";shortTE="F";uid="3472bc74-61a4-4eb3-82b5-e6c5221e36ae"
NW_020273171.1	RepeatMasker	DNA/hAT-Tip100	1927051	1927196	1094	+	.	ID="RND-4_FAMILY-84";Tend="1464";Tstart="1319";shortTE="F";uid="781ca4e9-4437-4e66-a314-41748f99ea2a"
NW_020273171.1	RepeatMasker	Unknown	632333	632642	2531	+	.	ID="RND-1_FAMILY-494";Tend="1230";Tstart="921";shortTE="F";uid="83533386-2c0e-42b2-b41f-94802323d057"
NW_020273171.1	RepeatMasker	DNA/hAT-Charlie	1458713	1458934	1001	+	.	ID="RND-5_FAMILY-3106";Tend="992";Tstart="791";shortTE="F";uid="63b7f733-fa3b-4f09-b452-abd63102b46f"
NW_020273171.1	RepeatMasker	DNA	1645375	1646411	5827	+	.	ID="rnd-1_family-197";Tend="1934";Tstart="918";shortTE="F";uid="ddf77e37-c912-4b7d-a570-2ca87989a03e"
NW_020273171.1	RepeatMasker	DNA/hAT-Tip100	1764096	1764434	2154	+	.	ID="RND-1_FAMILY-110";Tend="1811";Tstart="1480";shortTE="F";uid="12c3b61e-a310-4b0c-bcd4-7d67e616cab2"
NW_020273171.1	RepeatMasker	DNA/hAT-Tip100	2568506	2568729	637	+	.	ID="RND-6_FAMILY-10174";Tend="414";Tstart="178";shortTE="F";uid="47b0a40a-93c2-4fce-bdb7-b0fd367e2ae2"
NW_020273171.1	RepeatMasker	Unknown	1823503	1823819	737	+	.	ID="RND-5_FAMILY-189";Tend="1271";Tstart="977";shortTE="F";uid="9d2f9e63-dbcd-417f-8dc1-84b5ad97b86a"
NW_020273171.1	RepeatMasker	DNA/hAT-Charlie	1977875	1978396	3414	+	.	ID="RND-1_FAMILY-475";Tend="1468";Tstart="950";shortTE="F";uid="06b00d0f-2ee8-4140-b350-c67e7d9a22de"
NW_020273171.1	RepeatMasker	Unknown	1268632	1268893	1893	+	.	ID="RND-1_FAMILY-12";Tend="1208";Tstart="949";shortTE="F";uid="097f569b-4e5a-4297-83a3-c8fca00e6282"
NW_020273171.1	RepeatMasker	DNA/hAT-Tip100	581754	581882	460	+	.	ID="RND-6_FAMILY-2837";Tend="1605";Tstart="1479";shortTE="F";uid="587c264c-8abc-42eb-869e-9ab5edec0841"
NW_020273171.1	RepeatMasker	DNA/hAT-hAT19	186375	186745	2667	+	.	ID="RND-6_FAMILY-7893";Tend="1631";Tstart="1257";shortTE="F";uid="a49a2eed-4455-4dbb-b291-c44273164e72"
NW_020273171.1	RepeatMasker	Unknown	464501	465161	3727	+	.	ID="RND-6_FAMILY-5029";Tend="1523";Tstart="903";shortTE="F";uid="ddd577f7-0e9b-4d05-800d-5b4b72f24dff"
NW_020273171.1	RepeatMasker	DNA/hAT-Charlie	1764430	1764620	681	+	.	ID="RND-6_FAMILY-284";Tend="2293";Tstart="2103";shortTE="F";uid="ffa3e258-b35d-4c73-b0bc-2d3b7fbce439"
NW_020273171.1	RepeatMasker	DNA/MULE-MuDR	1379681	1379819	526	+	.	ID="DNA8-110_AP";Tend="137";Tstart="2";shortTE="F";uid="9bc23e10-e289-4a9b-9899-4d067eb6ada8"
NW_020273171.1	RepeatMasker	DNA	2616193	2616853	4876	+	.	ID="RND-5_FAMILY-5911";Tend="979";Tstart="292";shortTE="F";uid="cc18fe01-fe80-4038-944d-2c215a7a947b"
NW_020273171.1	RepeatMasker	DNA/hAT-Ac	138015	138135	678	+	.	ID="RND-4_FAMILY-981";Tend="1281";Tstart="1169";shortTE="F";uid="75be5d02-31fc-4b2f-915e-eec349a5e3de"
NW_020273171.1	RepeatMasker	DNA/hAT	990880	991371	3515	+	.	ID="RND-1_FAMILY-345";Tend="1434";Tstart="946";shortTE="F";uid="9b35e9b7-613e-475d-843c-63ac9954f820"
NW_020273171.1	RepeatMasker	DNA/hAT-Ac	1309520	1310077	1891	+	.	ID="RND-5_FAMILY-6231";Tend="1485";Tstart="929";shortTE="F";uid="f7f2a872-eeb6-473f-8897-01a97114c7e0"
NW_020273171.1	RepeatMasker	Unknown	357188	357869	3891	+	.	ID="RND-1_FAMILY-263";Tend="1669";Tstart="939";shortTE="F";uid="00f4d8db-e058-44ba-880f-7c5a9f3e158d"
NW_020273171.1	RepeatMasker	Unknown	1956672	1957050	1464	+	.	ID="RND-4_FAMILY-1573";Tend="1445";Tstart="1036";shortTE="F";uid="217ff830-35e4-478b-a55b-fc553356aa03"
NW_020273171.1	RepeatMasker	LTR/Gypsy	2625209	2625332	401	+	.	ID="RND-5_FAMILY-285";Tend="1889";Tstart="1765";shortTE="F";uid="65e2dbd2-be9a-4725-8500-ad34ab9fbbdb"
NW_020273171.1	RepeatMasker	DNA/hAT-Tip100	1198155	1198321	1264	+	.	ID="RND-1_FAMILY-29";Tend="1146";Tstart="971";shortTE="F";uid="ab6525a0-3dba-42ed-af90-e30a42f2838e"
NW_020273171.1	RepeatMasker	LINE/RTE-BovB	93792	93962	802	+	.	ID="RND-5_FAMILY-1795";Tend="2059";Tstart="1894";shortTE="F";uid="69f07bf7-5f31-44a7-a71b-48daefe9eadc"
NW_020273171.1	RepeatMasker	Unknown	1434856	1435155	1442	+	.	ID="RND-1_FAMILY-175";Tend="1267";Tstart="911";shortTE="F";uid="57774d56-5f19-42b3-a99d-179f4c0eebc6"
NW_020273171.1	RepeatMasker	LTR/Copia	1507078	1507278	859	+	.	ID="RND-6_FAMILY-2479";Tend="2666";Tstart="2463";shortTE="F";uid="a29f4f9b-cf72-41c7-8951-24cf1255ee8a"
NW_020273171.1	RepeatMasker	DNA/hAT	1714369	1714571	1393	+	.	ID="RND-5_FAMILY-3301";Tend="1113";Tstart="911";shortTE="F";uid="46cb7511-854f-4e75-a99b-a8bf268f0628"
NW_020273171.1	RepeatMasker	RC/Helitron	1504723	1504956	1881	+	.	ID="RND-5_FAMILY-4555";Tend="2281";Tstart="2049";shortTE="F";uid="aa5796f3-a2bd-4003-882d-d28a9ab1f7ca"
NW_020273171.1	RepeatMasker	DNA/hAT-hAT19	2605625	2605770	981	+	.	ID="RND-6_FAMILY-4549";Tend="603";Tstart="453";shortTE="F";uid="7447977a-9793-4e48-bfa2-b7bc3b789f1c"
NW_020273171.1	RepeatMasker	Unknown	692018	692594	1903	+	.	ID="RND-6_FAMILY-2645";Tend="1351";Tstart="781";shortTE="F";uid="9ca983e3-27b1-40ec-9eeb-2b538249d734"
NW_020273171.1	RepeatMasker	Unknown	1294426	1294554	673	+	.	ID="RND-4_FAMILY-1573";Tend="1064";Tstart="939";shortTE="F";uid="e79386a5-7fd5-42e7-b315-c50f4805968c"
NW_020273171.1	RepeatMasker	Unknown	1234845	1235484	4135	+	.	ID="RND-5_FAMILY-1048";Tend="1446";Tstart="769";shortTE="F";uid="5fbee7a9-e158-4dc8-935f-0a8d5de60618"
NW_020273171.1	RepeatMasker	Unknown	2624715	2625180	3600	+	.	ID="RND-1_FAMILY-373";Tend="1484";Tstart="1018";shortTE="F";uid="db6cbfce-4b8c-4462-b690-83ceb4f8d4ff"
NW_020273171.1	RepeatMasker	LINE/R1	2617100	2617539	2040	+	.	ID="RND-6_FAMILY-6559";Tend="3041";Tstart="2628";shortTE="F";uid="6a0d94c0-dfe3-4dec-b655-029413000e2f"
NW_020273171.1	RepeatMasker	Unknown	520096	520522	1519	+	.	ID="RND-6_FAMILY-17439";Tend="2419";Tstart="1985";shortTE="F";uid="6dd24ffc-4850-4a29-b826-c1337e7cbc4c"
NW_020273171.1	RepeatMasker	LINE/Penelope	95221	95807	2974	+	.	ID="RND-5_FAMILY-147";Tend="1527";Tstart="952";shortTE="F";uid="c7ce901b-a0e0-4b51-84f9-710d02943637"
NW_020273171.1	RepeatMasker	DNA/hAT-Tip100	2734075	2734667	3959	+	.	ID="RND-1_FAMILY-509";Tend="1540";Tstart="940";shortTE="F";uid="d7318e4d-fb00-4e82-bd79-a8ee5d4715b6"
NW_020273171.1	RepeatMasker	DNA/hAT-Ac	2340102	2340239	440	+	.	ID="RND-6_FAMILY-831";Tend="1361";Tstart="1227";shortTE="F";uid="8b91546c-6f87-4659-9594-1ced883818c6"
NW_020273171.1	RepeatMasker	RC/Helitron	862982	863207	542	+	.	ID="RND-5_FAMILY-1361";Tend="1074";Tstart="850";shortTE="F";uid="ad6d9e64-93ca-455f-a375-a2044f7b1411"
NW_020273171.1	RepeatMasker	DNA/Crypton-I	308099	309503	10690	+	.	ID="RND-1_FAMILY-48";Tend="2622";Tstart="1188";shortTE="F";uid="5862b213-e592-43fb-b485-276e692d0b59"
NW_020273171.1	RepeatMasker	RC/Helitron	1834681	1834836	746	+	.	ID="RND-4_FAMILY-485";Tend="1392";Tstart="1237";shortTE="F";uid="0d949cc4-3437-4a09-a7b3-6d2242945b23"
NW_020273171.1	RepeatMasker	DNA	1418919	1419418	1231	+	.	ID="RND-6_FAMILY-18039";Tend="1291";Tstart="899";shortTE="F";uid="efe51469-09e6-43ae-b33b-3e044555020e"
NW_020273171.1	RepeatMasker	Unknown	1761965	1762401	2595	+	.	ID="RND-6_FAMILY-14090";Tend="1352";Tstart="896";shortTE="F";uid="9b6ea0a6-83cf-4e66-94ed-bdc199e860d5"
NW_020273171.1	RepeatMasker	Unknown	838721	839088	1941	+	.	ID="RND-6_FAMILY-28025";Tend="1398";Tstart="975";shortTE="F";uid="2f5a9534-2709-4c24-baa4-6d49169de763"
NW_020273171.1	RepeatMasker	Unknown	1778611	1778878	918	+	.	ID="RND-5_FAMILY-1324";Tend="2724";Tstart="2462";shortTE="F";uid="eedb4647-3e7e-4549-aa75-85f901fd054c"
NW_020273171.1	RepeatMasker	DNA/MULE-MuDR	628217	628337	424	+	.	ID="RND-6_FAMILY-3655";Tend="1715";Tstart="1592";shortTE="F";uid="6fb2e9ea-f1d6-473c-af5f-43d21b17f8f7"
NW_020273171.1	RepeatMasker	DNA/hAT-Tip100	2361877	2362473	4323	+	.	ID="RND-5_FAMILY-6293";Tend="1519";Tstart="345";shortTE="F";uid="6c60bbc6-63c2-41c0-972d-24941515e89c"
NW_020273171.1	RepeatMasker	DNA/hAT	1945621	1946001	1774	+	.	ID="RND-3_FAMILY-12";Tend="1423";Tstart="1057";shortTE="F";uid="29f6fd74-04fb-4467-a047-8ccb22dc103b"
NW_020273171.1	RepeatMasker	Unknown	188846	189878	5590	+	.	ID="RND-5_FAMILY-3981";Tend="1835";Tstart="792";shortTE="F";uid="f3e0dfe8-6031-4829-a05f-a994d6c6dac5"
NW_020273171.1	RepeatMasker	DNA/hAT	2438771	2439137	2297	+	.	ID="RND-1_FAMILY-245";Tend="1337";Tstart="937";shortTE="F";uid="3271f7fe-5b53-4f97-a06d-bd8ce637c6a9"
NW_020273171.1	RepeatMasker	DNA/hAT-Ac	2648102	2649189	7352	+	.	ID="RND-1_FAMILY-392";Tend="1902";Tstart="764";shortTE="F";uid="1c138c3d-f808-4e6e-a729-4c103abc9baa"
NW_020273171.1	RepeatMasker	DNA/hAT-Tip100	2302820	2302944	612	+	.	ID="RND-5_FAMILY-2195";Tend="1101";Tstart="977";shortTE="F";uid="292ca4e1-ed26-476c-9ace-84c7c53094fb"
NW_020273171.1	RepeatMasker	DNA/hAT-Charlie	1564153	1564291	583	+	.	ID="RND-4_FAMILY-616";Tend="1217";Tstart="1084";shortTE="F";uid="a1f33a3a-d6ce-4ec1-b5ce-b939b6a1f527"
NW_020273171.1	RepeatMasker	Unknown	1269705	1270154	2701	+	.	ID="RND-5_FAMILY-1432";Tend="1380";Tstart="930";shortTE="F";uid="55a60796-af10-4255-8098-e9b4b5109053"
NW_020273171.1	RepeatMasker	RC/Helitron	508064	508166	584	+	.	ID="RND-6_FAMILY-3121";Tend="1058";Tstart="954";shortTE="F";uid="593952f0-1c3f-49e9-9a04-4dc26fdc3a60"
NW_020273171.1	RepeatMasker	DNA/hAT-Tip100	2328017	2328128	533	+	.	ID="hat-3_ap";Tend="2428";Tstart="2324";shortTE="F";uid="6fd517dc-d970-43fd-8fbe-06b13450d8af"
NW_020273171.1	RepeatMasker	LINE/I	2117941	2118271	800	+	.	ID="RND-4_FAMILY-240";Tend="2234";Tstart="1897";shortTE="F";uid="a4ded107-cb9c-4771-b807-19f8f82c785b"
NW_020273171.1	RepeatMasker	DNA/hAT-Charlie	1812065	1812353	484	+	.	ID="RND-5_FAMILY-4916";Tend="1274";Tstart="991";shortTE="F";uid="0e702032-4cf0-4cb1-8d82-f0d10fbfdad4"
NW_020273171.1	RepeatMasker	DNA/hAT-Tip100	2634661	2634903	1676	+	.	ID="RND-4_FAMILY-2577";Tend="1373";Tstart="1131";shortTE="F";uid="6dec022a-c133-4037-b693-f7f1fa1613fb"
NW_020273171.1	RepeatMasker	DNA/hAT-Tip100	1030584	1030828	1941	+	.	ID="RND-5_FAMILY-1131";Tend="1372";Tstart="1129";shortTE="F";uid="534edcd8-0a0d-48c6-a493-c94a319c458f"
NW_020273171.1	RepeatMasker	DNA/hAT-hAT19	2638944	2639322	1999	+	.	ID="RND-6_FAMILY-1250";Tend="834";Tstart="459";shortTE="F";uid="76e513df-b437-4b00-8cf1-bd1a5040f699"
NW_020273171.1	RepeatMasker	DNA/Kolobok-E	1844468	1844708	449	+	.	ID="RND-4_FAMILY-559";Tend="1996";Tstart="1773";shortTE="F";uid="4bda067c-3e99-4219-9d02-5b8262a1cbd1"
NW_020273171.1	RepeatMasker	Unknown	423157	423351	950	+	.	ID="RND-5_FAMILY-6686";Tend="1134";Tstart="937";shortTE="F";uid="a0b8efa3-205d-4f8b-b227-7b420e562f23"
NW_020273171.1	RepeatMasker	Unknown	386607	386707	510	+	.	ID="RND-6_FAMILY-848";Tend="2131";Tstart="2031";shortTE="F";uid="520aae9b-3f81-4ec5-9dc3-7dabf2b2c8f1"
NW_020273171.1	RepeatMasker	DNA/hAT-hAT19	2178531	2179182	3591	+	.	ID="RND-6_FAMILY-3051";Tend="1588";Tstart="909";shortTE="F";uid="7fa997a8-a386-4c29-bb2e-91f6784d5b75"
NW_020273171.1	RepeatMasker	Unknown	494181	494550	2206	+	.	ID="RND-5_FAMILY-1288";Tend="1315";Tstart="953";shortTE="F";uid="397e699f-0ea0-49e8-b43a-c9d29d2cdd36"
NW_020273171.1	RepeatMasker	LINE/RTE-BovB	2435172	2435974	4750	+	.	ID="RND-5_FAMILY-1795";Tend="2095";Tstart="1267";shortTE="F";uid="269d5b3b-755f-4715-b424-afe95872935a"
NW_020273171.1	RepeatMasker	Unknown	2265741	2265964	1811	+	.	ID="RND-5_FAMILY-3397";Tend="1123";Tstart="899";shortTE="F";uid="5bd9e963-200f-4d60-9480-c595fb335ead"
NW_020273171.1	RepeatMasker	DNA/hAT-hAT19	657578	657819	754	+	.	ID="RND-6_FAMILY-1491";Tend="583";Tstart="358";shortTE="F";uid="516be18e-193f-4c37-a7ca-9f5c63ed2e36"
NW_020273171.1	RepeatMasker	DNA/hAT-Charlie	1459714	1460242	1400	+	.	ID="RND-5_FAMILY-3106";TEgroup="ctg_1459%7CRND-5_FAMILY-3106%7C1";Tend="1658";Tstart="987";shortTE="F";uid="d63d4977-9548-4ece-a93a-24943f597165"
NW_020273171.1	RepeatMasker	LTR/Copia	1037793	1037913	729	+	.	ID="RND-6_FAMILY-2479";Tend="2254";Tstart="2138";shortTE="F";uid="3ffc1f56-8e93-4e7f-af74-e281249905ce"
NW_020273171.1	RepeatMasker	Unknown	1231557	1231830	580	+	.	ID="RND-1_FAMILY-18";Tend="1400";Tstart="1133";shortTE="F";uid="97283e68-a303-43f6-b2bb-aad342ebbae4"
NW_020273171.1	RepeatMasker	DNA/hAT-Charlie	139924	140345	2487	+	.	ID="RND-1_FAMILY-155";Tend="1444";Tstart="1017";shortTE="F";uid="4944858c-745e-46bc-8f54-5853f67e7def"
NW_020273171.1	RepeatMasker	DNA/hAT-Tip100	1892523	1892629	838	+	.	ID="RND-6_FAMILY-9016";Tend="2023";Tstart="1917";shortTE="F";uid="b7e57ce7-eeb0-4cd8-8ec5-60513b9b49a4"
NW_020273171.1	RepeatMasker	Unknown	1742464	1743538	8491	+	.	ID="RND-6_FAMILY-6055";Tend="1915";Tstart="810";shortTE="F";uid="17b3a200-6a89-4ccb-9402-db8beff283de"
NW_020273171.1	RepeatMasker	DNA/hAT-Tip100	2663806	2665407	6753	+	.	ID="RND-1_FAMILY-35";Tend="2533";Tstart="959";shortTE="F";uid="f2c17e1c-9da5-45df-8300-b8035d6a0a3b"
NW_020273171.1	RepeatMasker	Unknown	1761196	1761406	575	+	.	ID="RND-6_FAMILY-426";Tend="1496";Tstart="1275";shortTE="F";uid="08ea13c8-cefa-48d2-8088-0d4f0fe6e7e2"
NW_020273171.1	RepeatMasker	Retroposon?	1629894	1630635	5218	+	.	ID="RND-5_FAMILY-1625";Tend="1726";Tstart="939";shortTE="F";uid="10b6019f-8e01-4400-9359-e76ae78e0e2e"
NW_020273171.1	RepeatMasker	DNA/hAT?	2239643	2239757	547	+	.	ID="RND-1_FAMILY-391";Tend="914";Tstart="804";shortTE="F";uid="5abda6b8-1ac8-467d-b03a-7b0de05fb9a1"
NW_020273171.1	RepeatMasker	DNA/hAT-Ac	1436648	1436825	1115	+	.	ID="RND-1_FAMILY-21";Tend="1134";Tstart="927";shortTE="F";uid="e5686886-ef81-4457-b3d4-2462115b1644"
NW_020273171.1	RepeatMasker	DNA/hAT-Tip100	2701519	2702315	6020	+	.	ID="RND-1_FAMILY-64";Tend="1762";Tstart="955";shortTE="F";uid="ac4c3b48-3efb-4635-9e13-9b7b3203f8bb"
NW_020273171.1	RepeatMasker	Unknown	2644171	2644803	3616	+	.	ID="RND-6_FAMILY-13245";Tend="911";Tstart="327";shortTE="F";uid="9d0f7779-3f9e-4f66-9202-b1cc1f307e5c"
NW_020273171.1	RepeatMasker	DNA/hAT-Tip100	606437	606616	1185	+	.	ID="RND-6_FAMILY-22307";Tend="1718";Tstart="1539";shortTE="F";uid="dca60db6-063a-4a50-bcbc-3a06eac0d88c"
NW_020273171.1	RepeatMasker	Unknown	29910	30056	412	+	.	ID="RND-6_FAMILY-3205";Tend="742";Tstart="601";shortTE="F";uid="f338cbb5-88ca-4e30-846d-9ec6a467b3fe"
NW_020273171.1	RepeatMasker	DNA/Ginger-2	1487190	1487830	2131	+	.	ID="RND-6_FAMILY-10218";Tend="1447";Tstart="737";shortTE="F";uid="3cef40b2-eff0-4635-b6e4-f552cda94c83"
NW_020273171.1	RepeatMasker	Unknown	909189	910457	4660	+	.	ID="RND-1_FAMILY-122";Tend="1546";Tstart="320";shortTE="F";uid="906ff585-18ad-49ae-881b-aba3aac6dc40"
NW_020273171.1	RepeatMasker	Unknown	223772	224796	7402	+	.	ID="RND-5_FAMILY-3981";Tend="1837";Tstart="826";shortTE="F";uid="75491bc3-578d-4d5c-a2c6-726cd3bd6882"
NW_020273171.1	RepeatMasker	Unknown	2645168	2645794	2657	+	.	ID="RND-6_FAMILY-13245";Tend="1724";Tstart="1095";shortTE="F";uid="1b470c57-afb1-4df5-9bf9-fd691506fa43"
NW_020273171.1	RepeatMasker	DNA/hAT-Charlie	2109728	2110648	5882	+	.	ID="RND-6_FAMILY-2174";Tend="1693";Tstart="756";shortTE="F";uid="dd3cf2e1-e2d3-4e52-a2bf-383471f16289"
NW_020273171.1	RepeatMasker	Unknown	599049	599226	834	+	.	ID="RND-4_FAMILY-1193";Tend="1153";Tstart="970";shortTE="F";uid="80b5f3c5-f196-4196-9ab8-d6d7e1ccc64e"
NW_020273171.1	RepeatMasker	DNA/MULE-MuDR	1895872	1896588	3648	+	.	ID="RND-6_FAMILY-261";Tend="1501";Tstart="856";shortTE="F";uid="48f39041-3a0e-4a14-80b1-fd24730569f8"
NW_020273171.1	RepeatMasker	DNA/hAT	272744	273557	5303	+	.	ID="RND-6_FAMILY-416";Tend="1722";Tstart="903";shortTE="F";uid="181e6b38-46ab-459f-89d1-e34e75d9bbe3"
NW_020273171.1	RepeatMasker	DNA/hAT-hAT19	80465	80621	720	+	.	ID="RND-6_FAMILY-4462";Tend="1181";Tstart="1018";shortTE="F";uid="d93ea2a6-4935-4d48-8aca-559295acf275"
NW_020273171.1	RepeatMasker	DNA/hAT-Tip100	1205575	1205759	621	+	.	ID="RND-5_FAMILY-694";Tend="1183";Tstart="956";shortTE="F";uid="c8f81786-4a99-4add-99ea-f3e899c945f3"
NW_020273171.1	RepeatMasker	LINE/Penelope	1809073	1809272	810	+	.	ID="RND-5_FAMILY-147";Tend="1492";Tstart="1288";shortTE="F";uid="40d3bc3f-4a0d-47cb-beab-8ab83542d344"
NW_020273171.1	RepeatMasker	RC/Helitron	104741	105355	3744	+	.	ID="RND-1_FAMILY-554";Tend="1621";Tstart="1003";shortTE="F";uid="31502264-fb8b-457d-9138-254acab294e6"
NW_020273171.1	RepeatMasker	DNA/hAT-hAT19	1018436	1018745	1174	+	.	ID="DNA8-78_AP";Tend="624";Tstart="268";shortTE="F";uid="ac6a97b0-6624-444b-a54b-9d6b0f8db232"
NW_020273171.1	RepeatMasker	DNA/Kolobok-T2?	2706639	2709006	4042	+	.	ID="RND-6_FAMILY-11820";Tend="2308";Tstart="1";shortTE="F";uid="408162ba-10de-426b-8013-d9be589a3956"
NW_020273171.1	RepeatMasker	LINE/CR1	1915391	1916836	8960	+	.	ID="RND-6_FAMILY-3562";Tend="2136";Tstart="758";shortTE="F";uid="a80eaba6-69dd-435a-85f8-794de7cb471d"
NW_020273171.1	RepeatMasker	Unknown	285514	286404	5927	+	.	ID="RND-5_FAMILY-872";Tend="1497";Tstart="634";shortTE="F";uid="d5a6ca68-9c37-46e7-8678-1ae022fcdb27"
NW_020273171.1	RepeatMasker	LINE/I-Jockey	1702276	1702731	610	+	.	ID="RND-6_FAMILY-8632";Tend="1474";Tstart="977";shortTE="F";uid="318f6cc4-8e13-4b04-a435-389b4811c6aa"
NW_020273171.1	RepeatMasker	Unknown	1786728	1787156	1843	+	.	ID="RND-1_FAMILY-36";Tend="1183";Tstart="809";shortTE="F";uid="e9363996-46cd-44f6-87f2-6a7b0f62ffb9"
NW_020273171.1	RepeatMasker	LTR/Gypsy	1164163	1164745	2309	+	.	ID="RND-5_FAMILY-2177";Tend="1687";Tstart="969";shortTE="F";uid="9667c4a1-9c03-4526-a583-d7297b917fa7"
NW_020273171.1	RepeatMasker	DNA	2226547	2226908	945	+	.	ID="ttaa2c_ap";Tend="409";Tstart="24";shortTE="F";uid="83f33938-f7c6-4590-8252-9302f444b3e1"
NW_020273171.1	RepeatMasker	DNA/hAT-Ac	141015	141259	1621	+	.	ID="RND-5_FAMILY-4075";Tend="993";Tstart="741";shortTE="F";uid="27afc07d-9d55-4dc2-b37c-7161bcb2f9f3"
NW_020273171.1	RepeatMasker	DNA/hAT-Tip100	740892	741412	2919	+	.	ID="RND-5_FAMILY-529";Tend="1439";Tstart="926";shortTE="F";uid="7d770407-4a7b-472c-ad27-897bb7e328ef"
NW_020273171.1	RepeatMasker	Unknown	2195148	2195405	1728	+	.	ID="RND-1_FAMILY-12";Tend="1208";Tstart="949";shortTE="F";uid="c43f1deb-c0f4-422c-8262-c2b358ae2332"
NW_020273171.1	RepeatMasker	DNA/hAT-hAT19	2441742	2442357	2872	+	.	ID="RND-1_FAMILY-209";Tend="1678";Tstart="984";shortTE="F";uid="775706d5-f6d3-4688-bd2a-84cfed629708"
NW_020273171.1	RepeatMasker	DNA/hAT-hAT19	1504278	1504723	2538	+	.	ID="RND-1_FAMILY-32";Tend="1245";Tstart="843";shortTE="F";uid="e14a872a-37f9-4304-84a4-ccf434616186"
NW_020273171.1	RepeatMasker	Unknown	1010040	1010740	1945	+	.	ID="RND-6_FAMILY-3644";TEgroup="ctg_1459%7CRND-6_FAMILY-3644%7C2";Tend="5889";Tstart="5376";shortTE="F";uid="a5ae103e-e5ae-4713-ae58-42a69b8155a3"
NW_020273171.1	RepeatMasker	DNA/hAT-Tip100	998402	998739	1906	+	.	ID="RND-4_FAMILY-400";Tend="1320";Tstart="948";shortTE="F";uid="6b97ba65-1e4d-408f-a97e-46e7c7d9af88"
NW_020273171.1	RepeatMasker	Unknown	1895113	1895369	1842	+	.	ID="RND-1_FAMILY-12";Tend="1205";Tstart="949";shortTE="F";uid="413440b2-9110-42aa-b8ec-843f54723a79"
NW_020273171.1	RepeatMasker	DNA/Merlin	929092	929677	753	+	.	ID="halyomorpha_halys-5_family-9382";Tend="923";Tstart="9";shortTE="F";uid="ce806c54-ccb8-493e-b119-955243d2932a"
NW_020273171.1	RepeatMasker	DNA/hAT-Tip100	594802	594943	815	+	.	ID="RND-1_FAMILY-29";Tend="1146";Tstart="1002";shortTE="F";uid="21676aa4-7f37-4386-8efa-7d93fc52da5f"
NW_020273171.1	RepeatMasker	DNA/hAT-Tip100	920027	920334	1511	+	.	ID="RND-5_FAMILY-385";Tend="1288";Tstart="1002";shortTE="F";uid="95d07d6b-74ab-4c1f-ae47-2cc7973852bc"
NW_020273171.1	RepeatMasker	DNA/hAT-Charlie	1340594	1341236	1244	+	.	ID="RND-6_FAMILY-4276";Tend="1954";Tstart="1333";shortTE="F";uid="126a9055-22e3-4599-9339-08614e5aff0b"
NW_020273171.1	RepeatMasker	RC/Helitron	541642	542437	1833	+	.	ID="RND-1_FAMILY-152";TEgroup="ctg_1459%7CRND-1_FAMILY-152%7C1";Tend="2754";Tstart="769";shortTE="F";uid="1700bcb5-7cae-4535-8aa1-a8e1c9f0b0b2"
NW_020273171.1	RepeatMasker	Unknown	2207063	2208403	4137	+	.	ID="RND-1_FAMILY-18";Tend="1872";Tstart="570";shortTE="F";uid="b7e486c4-e5f3-4c5d-8b7a-14e235845614"
NW_020273171.1	RepeatMasker	Unknown	458812	459493	4088	+	.	ID="RND-5_FAMILY-7334";Tend="1639";Tstart="914";shortTE="F";uid="45fc3091-fc07-4a93-82dc-85b07cd87418"
NW_020273171.1	RepeatMasker	DNA/hAT-Charlie	1564632	1564789	749	+	.	ID="RND-4_FAMILY-616";Tend="1357";Tstart="1210";shortTE="F";uid="949f2f3d-3d00-4beb-98c8-e8b363ba6ae2"
NW_020273171.1	RepeatMasker	DNA/hAT-Charlie	2430545	2431222	5192	+	.	ID="RND-6_FAMILY-17737";Tend="1639";Tstart="957";shortTE="F";uid="0dbd9e92-d62f-4437-ad08-757430434cf0"
NW_020273171.1	RepeatMasker	DNA/hAT-hAT19	1627544	1628130	2316	+	.	ID="RND-1_FAMILY-209";Tend="1622";Tstart="977";shortTE="F";uid="f5f0ae22-bb1e-4f55-9c8f-ceff8a3d85b0"
NW_020273171.1	RepeatMasker	DNA/hAT-hAT19	2134206	2134473	609	+	.	ID="RND-6_FAMILY-5620";Tend="2822";Tstart="2561";shortTE="F";uid="322dc069-14ef-4e0f-8914-eb26632b92b4"
NW_020273171.1	RepeatMasker	DNA	1273868	1274072	414	+	.	ID="TTAA2D_AP";Tend="257";Tstart="65";shortTE="F";uid="334bd078-a99c-4711-ac27-4aed269c188a"
NW_020273171.1	RepeatMasker	RC/Helitron	2181595	2182309	2745	+	.	ID="HELITRON-2_DF";Tend="1925";Tstart="1205";shortTE="F";uid="4ed94ade-9b5c-4923-9ce1-69a4b15b5649"
NW_020273171.1	RepeatMasker	Unknown	1288394	1288986	2788	+	.	ID="RND-1_FAMILY-269";Tend="1639";Tstart="986";shortTE="F";uid="74d6c7d5-2e00-4776-bcd7-9492d247c3e7"
NW_020273171.1	RepeatMasker	DNA/hAT-Tip100	366430	366875	3079	+	.	ID="RND-1_FAMILY-95";Tend="1363";Tstart="930";shortTE="F";uid="ba09b89c-9132-407a-8892-6bf433d42515"
NW_020273171.1	RepeatMasker	DNA/hAT-Tip100	842148	842557	1857	+	.	ID="RND-5_FAMILY-3304";Tend="1343";Tstart="936";shortTE="F";uid="47838899-1ab5-4d26-bc5c-a5bfb2be4c5e"
NW_020273171.1	RepeatMasker	LINE/I-Jockey	2308268	2310397	16823	+	.	ID="RND-6_FAMILY-3902";Tend="2690";Tstart="574";shortTE="F";uid="dad7d5a7-1945-486f-8659-f5ce30852c7c"
NW_020273171.1	RepeatMasker	LINE/I-Jockey	1392799	1392960	678	+	.	ID="RND-6_FAMILY-1173";Tend="1982";Tstart="1823";shortTE="F";uid="4fdd0839-d723-46e4-bba2-d8bc6079f84a"
NW_020273171.1	RepeatMasker	Unknown	2025971	2026179	935	+	.	ID="RND-4_FAMILY-2403";Tend="1031";Tstart="822";shortTE="F";uid="dc8cac38-6352-4016-aba1-5c5c1cd7097e"
NW_020273171.1	RepeatMasker	DNA/hAT-Tip100	419241	419347	441	+	.	ID="RND-5_FAMILY-3304";Tend="1112";Tstart="1002";shortTE="F";uid="7b0cd1be-9fe8-4315-ab68-c6ce356a88ce"
NW_020273171.1	RepeatMasker	DNA/hAT-Tip100	1191726	1191834	481	+	.	ID="RND-4_FAMILY-400";Tend="1104";Tstart="983";shortTE="F";uid="b3ec90a7-1d10-438a-81ea-34ffa73dd62b"
NW_020273171.1	RepeatMasker	Retroposon?	2372599	2372704	755	+	.	ID="SINE2-1_AP";Tend="837";Tstart="538";shortTE="F";uid="b7876557-edb3-4238-b00d-c9d67a9b1247"
NW_020273171.1	RepeatMasker	LINE/I	1069565	1069832	1564	+	.	ID="RND-6_FAMILY-10827";Tend="1398";Tstart="1127";shortTE="F";uid="dd25bdb5-10dc-4305-9471-20e1d6582b92"
NW_020273171.1	RepeatMasker	DNA/MULE-NOF	678138	678621	740	+	.	ID="RND-5_FAMILY-3932";TEgroup="ctg_1459%7CRND-5_FAMILY-3932%7C1";Tend="3816";Tstart="3147";shortTE="F";uid="bcbf0b19-2c06-4556-aa1d-a94ec93561d8"
NW_020273171.1	RepeatMasker	DNA/Ginger-1	390581	391472	5487	+	.	ID="RND-1_FAMILY-448";Tend="1831";Tstart="951";shortTE="F";uid="b170e1b9-46e0-4407-9478-3b5419c3f273"
NW_020273171.1	RepeatMasker	RC/Helitron	2141429	2142865	2227	+	.	ID="HELITRON-2_HMM";Tend="6472";Tstart="4955";shortTE="F";uid="33d9f327-88e2-4ed4-bc48-6806cd7ebb39"
NW_020273171.1	RepeatMasker	Unknown	856181	856614	2877	+	.	ID="RND-1_FAMILY-134";Tend="1364";Tstart="944";shortTE="F";uid="1b71f3d2-d9ef-431f-a34a-7a8041c7c231"
NW_020273171.1	RepeatMasker	DNA/hAT-Charlie	1453048	1453514	1087	+	.	ID="RND-1_FAMILY-388";Tend="924";Tstart="583";shortTE="F";uid="3d70f79c-fa8b-4c90-b672-8207a1b1540f"
NW_020273171.1	RepeatMasker	DNA/hAT-hAT19	1277510	1277918	2331	+	.	ID="RND-4_FAMILY-2660";Tend="1409";Tstart="967";shortTE="F";uid="68a125eb-f195-4854-9902-91d9b7b7b22d"
NW_020273171.1	RepeatMasker	RC/Helitron	2416963	2417227	843	+	.	ID="RND-5_FAMILY-1361";Tend="1564";Tstart="1278";shortTE="F";uid="be048dd8-1d58-4a92-b7d3-e2e087775258"
NW_020273171.1	RepeatMasker	DNA/hAT-hAT19	1422843	1423503	3364	+	.	ID="RND-6_FAMILY-7893";Tend="1645";Tstart="920";shortTE="F";uid="1241bb30-7e30-404d-bd97-930b70297f1e"
NW_020273171.1	RepeatMasker	DNA/hAT-Charlie	175705	175939	1561	+	.	ID="RND-5_FAMILY-613";Tend="1810";Tstart="1576";shortTE="F";uid="f7003ad8-a601-4da9-ad31-3c5062b01d58"
NW_020273171.1	RepeatMasker	DNA/MULE-MuDR	2599856	2600132	1947	+	.	ID="RND-6_FAMILY-11665";Tend="1073";Tstart="794";shortTE="F";uid="cfbc997b-8343-49db-be97-1362c7fe99df"
NW_020273171.1	RepeatMasker	Unknown	1983072	1983571	771	+	.	ID="RND-5_FAMILY-371";TEgroup="ctg_1459%7CRND-5_FAMILY-371%7C1";Tend="1537";Tstart="947";shortTE="F";uid="a771c3e5-f563-4131-b5af-73aad2f717b6"
NW_020273171.1	RepeatMasker	DNA/hAT	993928	994042	568	+	.	ID="RND-6_FAMILY-4484";Tend="1042";Tstart="925";shortTE="F";uid="f0c01510-7775-4fef-ab55-ec2db6ff09b7"
NW_020273171.1	RepeatMasker	DNA/hAT	482409	483044	3661	+	.	ID="RND-1_FAMILY-371";Tend="1605";Tstart="967";shortTE="F";uid="a2c201fa-8aca-4607-b89e-14b8db1fc3d6"
NW_020273171.1	RepeatMasker	DNA/hAT-Charlie	2670785	2670909	782	+	.	ID="RND-5_FAMILY-4916";Tend="1417";Tstart="1295";shortTE="F";uid="feb790fe-5d74-431f-86b1-a168dff03295"
NW_020273171.1	RepeatMasker	DNA/hAT-Tip100	1562956	1563237	2118	+	.	ID="RND-1_FAMILY-63";Tend="1106";Tstart="831";shortTE="F";uid="7fbf5c8c-cf7b-480b-b83e-004e79fb9d75"
NW_020273171.1	RepeatMasker	DNA/hAT	1829728	1829965	1074	+	.	ID="RND-6_FAMILY-416";Tend="1314";Tstart="1074";shortTE="F";uid="56d7cf67-3405-404e-b2c2-e8a8f8d70d6a"
NW_020273171.1	RepeatMasker	RC/Helitron	1727251	1729114	13985	+	.	ID="RND-6_FAMILY-7470";Tend="2509";Tstart="671";shortTE="F";uid="d23e139a-e48a-42fd-b1e4-287bd39c0b3a"
NW_020273171.1	RepeatMasker	Unknown	2695684	2696062	2507	+	.	ID="RND-4_FAMILY-1139";Tend="1321";Tstart="923";shortTE="F";uid="ef68f676-dc65-4683-b414-9a3a412554fd"
NW_020273171.1	RepeatMasker	DNA	1203430	1203607	1195	+	.	ID="RND-6_FAMILY-16724";Tend="2472";Tstart="2302";shortTE="F";uid="4c035c7c-f706-4596-8ccb-ab3598b1d18c"
NW_020273171.1	RepeatMasker	Unknown	949512	949864	2124	+	.	ID="RND-6_FAMILY-28025";Tend="1393";Tstart="976";shortTE="F";uid="69beb8a6-48f7-41e2-b267-8d39952cd759"
NW_020273171.1	RepeatMasker	DNA/hAT-Tip100	752228	752679	3639	-	.	ID="RND-5_FAMILY-4871";Tend="1419";Tstart="968";shortTE="F";uid="abba7cf1-f896-4b5b-addd-d82654501790"
NW_020273171.1	RepeatMasker	LINE/Penelope	890037	890665	3182	-	.	ID="RND-6_FAMILY-2428";Tend="1325";Tstart="676";shortTE="F";uid="8e260b51-c5b8-4c7c-81e4-3fe2ca3a4f64"
NW_020273171.1	RepeatMasker	DNA/hAT-Tip100	150925	151049	745	-	.	ID="RND-1_FAMILY-64";Tend="1759";Tstart="1648";shortTE="F";uid="61f35643-ec95-40b8-acce-f7ed8bfb2c2d"
NW_020273171.1	RepeatMasker	Unknown	2380138	2380246	529	-	.	ID="RND-1_FAMILY-405";Tend="2099";Tstart="1798";shortTE="F";uid="93de4b83-4802-44f7-8521-534d348dd7a6"
NW_020273171.1	RepeatMasker	DNA/hAT-Tip100	156498	156682	657	-	.	ID="RND-6_FAMILY-28674";Tend="910";Tstart="725";shortTE="F";uid="83a9ca98-df20-496f-b264-24c7a2b5af41"
NW_020273171.1	RepeatMasker	DNA/hAT-Charlie	88990	89179	464	-	.	ID="RND-5_FAMILY-613";Tend="1856";Tstart="1661";shortTE="F";uid="7e25003e-625a-4b7b-a1c5-a91bec761002"
NW_020273171.1	RepeatMasker	DNA/hAT-Tip100	546398	546727	2501	-	.	ID="RND-1_FAMILY-44";Tend="1289";Tstart="960";shortTE="F";uid="1b4eb197-c7b4-4c65-b081-a5073803a342"
NW_020273171.1	RepeatMasker	LINE/Penelope	2157371	2157480	559	-	.	ID="RND-5_FAMILY-147";Tend="1490";Tstart="1378";shortTE="F";uid="90ecbafc-954d-4543-a12b-42dcd4bb09a8"
NW_020273171.1	RepeatMasker	Unknown	1295293	1296223	6991	-	.	ID="RND-6_FAMILY-14744";Tend="1414";Tstart="500";shortTE="F";uid="9152c8b2-718f-4e3c-a87d-660f067c16b4"
NW_020273171.1	RepeatMasker	DNA/hAT-Tip100	1226647	1226802	768	-	.	ID="RND-5_FAMILY-1974";Tend="1050";Tstart="893";shortTE="F";uid="3e12f342-14d0-4f78-8665-418c6a659c6e"
NW_020273171.1	RepeatMasker	DNA/hAT-Ac	1671266	1671392	461	-	.	ID="RND-6_FAMILY-8297";Tend="940";Tstart="807";shortTE="F";uid="21b03884-e968-488a-b4bb-eeb7bb1e0ceb"
NW_020273171.1	RepeatMasker	Unknown	2640745	2641153	2921	-	.	ID="RND-6_FAMILY-1057";Tend="1286";Tstart="903";shortTE="F";uid="1c761b0b-4a78-4935-9512-f0d1bd5be02b"
NW_020273171.1	RepeatMasker	Unknown	160510	161172	4789	-	.	ID="RND-1_FAMILY-465";Tend="1554";Tstart="901";shortTE="F";uid="3e57eccf-71fd-4435-888f-d13175ea6293"
NW_020273171.1	RepeatMasker	Unknown	2300532	2300878	426	-	.	ID="RND-6_FAMILY-4050";Tend="1407";Tstart="1067";shortTE="F";uid="dd8381f5-2d05-436e-82da-0a5e00e06e9c"
NW_020273171.1	RepeatMasker	DNA	1203503	1203698	830	-	.	ID="RND-6_FAMILY-5550";Tend="411";Tstart="231";shortTE="F";uid="163faa63-3bed-43f2-8d4c-92e798eb97cf"
NW_020273171.1	RepeatMasker	DNA/hAT-Tip100	2372763	2372913	534	-	.	ID="RND-6_FAMILY-3670";Tend="1280";Tstart="1154";shortTE="F";uid="d2452092-370e-4ac3-8c59-666c3c713a38"
NW_020273171.1	RepeatMasker	DNA/hAT-Tip100	1099860	1100001	847	-	.	ID="RND-6_FAMILY-7986";Tend="1122";Tstart="987";shortTE="F";uid="65faf544-70ac-4bbb-8a6f-97c9c6d05936"
NW_020273171.1	RepeatMasker	DNA/hAT-Charlie	1059904	1060183	1822	-	.	ID="RND-5_FAMILY-8492";Tend="1284";Tstart="951";shortTE="F";uid="721b8ef9-4688-402e-8611-23c8434c4907"
NW_020273171.1	RepeatMasker	Unknown	355310	355677	2605	-	.	ID="RND-5_FAMILY-17333";Tend="1259";Tstart="898";shortTE="F";uid="a333a827-429e-4a90-93ae-c33f31d53b56"
NW_020273171.1	RepeatMasker	DNA/hAT-Tip100	2374099	2374246	860	-	.	ID="RND-1_FAMILY-217";Tend="1004";Tstart="817";shortTE="F";uid="6a19e8db-4622-4b48-b4cd-957826b6c1df"
NW_020273171.1	RepeatMasker	Unknown	1242654	1243058	1976	-	.	ID="RND-1_FAMILY-313";Tend="1358";Tstart="977";shortTE="F";uid="e19f084c-a0a0-4300-9659-69d063d371fd"
NW_020273171.1	RepeatMasker	DNA/MULE-MuDR	1379893	1380021	563	-	.	ID="RND-6_FAMILY-1427";Tend="1195";Tstart="1063";shortTE="F";uid="c9020a29-bd38-40bb-afdf-7872122b2cbf"
NW_020273171.1	RepeatMasker	DNA/hAT-Tip100	406838	407034	496	-	.	ID="RND-5_FAMILY-3987";Tend="1977";Tstart="1756";shortTE="F";uid="4346d36a-2f2b-4d23-8661-b4f9f73da8db"
NW_020273171.1	RepeatMasker	DNA/hAT-hAT19	657808	657987	822	-	.	ID="RND-6_FAMILY-1250";Tend="655";Tstart="480";shortTE="F";uid="20265dfa-1c1b-4f27-a3b8-9d0e8a4e0094"
NW_020273171.1	RepeatMasker	Unknown	1998967	1999513	2394	-	.	ID="RND-6_FAMILY-1686";Tend="1435";Tstart="890";shortTE="F";uid="204e8b59-0947-43d3-83db-6191bb0fa436"
NW_020273171.1	RepeatMasker	DNA/Ginger-2	1850651	1850885	1165	-	.	ID="RND-1_FAMILY-100";Tend="397";Tstart="163";shortTE="F";uid="ad4f3549-0f2e-42ee-b996-1364b334840e"
NW_020273171.1	RepeatMasker	LINE/Penelope	2688204	2688389	578	-	.	ID="RND-5_FAMILY-147";Tend="1549";Tstart="1373";shortTE="F";uid="183e6f6b-9c56-4e05-979c-63e2f4caed10"
NW_020273171.1	RepeatMasker	LTR/Gypsy	2037731	2038799	3669	-	.	ID="RND-5_FAMILY-621";Tend="1396";Tstart="413";shortTE="F";uid="9be73000-a9cd-495b-818f-b6df06beb77f"
NW_020273171.1	RepeatMasker	RC/Helitron	375494	376073	2842	-	.	ID="RND-1_FAMILY-554";Tend="1615";Tstart="1060";shortTE="F";uid="6b9bfc7d-fa91-43fe-bc10-c722013e9e0f"
NW_020273171.1	RepeatMasker	DNA/MULE-MuDR	2101104	2102827	7219	-	.	ID="RND-6_FAMILY-2851";Tend="2160";Tstart="561";shortTE="F";uid="c760d615-eaf3-492d-b9bc-649ed7107e44"
NW_020273171.1	RepeatMasker	DNA/hAT-Tip100	28441	28861	3184	-	.	ID="RND-5_FAMILY-10244";Tend="1370";Tstart="938";shortTE="F";uid="51b19c95-f5f4-465e-a79b-9127c44f4740"
NW_020273171.1	RepeatMasker	Unknown	366535	367912	3367	-	.	ID="RND-1_FAMILY-18";TEgroup="ctg_1459%7CRND-1_FAMILY-18%7C1";Tend="1974";Tstart="567";shortTE="F";uid="2a344c18-5bd2-4ff2-a5b9-b3ae76531d70"
NW_020273171.1	RepeatMasker	DNA	1741192	1741835	4678	-	.	ID="RND-6_FAMILY-3741";Tend="2077";Tstart="1428";shortTE="F";uid="e36b0ee7-a1eb-4a68-ad68-f4e3cb726cfb"
NW_020273171.1	RepeatMasker	DNA/hAT-Charlie	1861349	1861833	1314	-	.	ID="RND-5_FAMILY-3390";Tend="2054";Tstart="1613";shortTE="F";uid="60d65cef-204e-4304-b3d3-f1f0ca52cb73"
NW_020273171.1	RepeatMasker	DNA/hAT-Tip100	2673839	2673947	600	-	.	ID="RND-4_FAMILY-2194";Tend="2167";Tstart="2058";shortTE="F";uid="ba451e40-2ce9-426b-9c15-eb194b9aba3e"
NW_020273171.1	RepeatMasker	DNA/hAT-hAT19	2384495	2384771	1701	-	.	ID="HAT-N13_AP";Tend="280";Tstart="2";shortTE="F";uid="ec54d48f-9a61-4bb9-bba8-fa8d506ebc05"
NW_020273171.1	RepeatMasker	DNA/hAT-hAT19	183443	183731	2036	-	.	ID="RND-1_FAMILY-55";Tend="1598";Tstart="1321";shortTE="F";uid="6360a35f-0af0-43f8-8993-5d4f14beb7ec"
NW_020273171.1	RepeatMasker	Unknown	2065501	2065644	879	-	.	ID="RND-1_FAMILY-26";Tend="1235";Tstart="1084";shortTE="F";uid="18331a20-6e3b-4b4f-9d6a-5a99a0c35cba"
NW_020273171.1	RepeatMasker	DNA/hAT	1233723	1233899	472	-	.	ID="DNA8-38_AP";Tend="484";Tstart="333";shortTE="F";uid="ca973240-82ea-45f7-9984-321588650d15"
NW_020273171.1	RepeatMasker	DNA/hAT-Charlie	1778436	1778880	506	-	.	ID="RND-1_FAMILY-388";TEgroup="ctg_1459%7CRND-1_FAMILY-388%7C1";Tend="928";Tstart="583";shortTE="F";uid="682ab47d-3b1b-4fb1-9c66-efdd6f6d9cd9"
NW_020273171.1	RepeatMasker	DNA/hAT-Tip100	961137	961560	2414	-	.	ID="RND-4_FAMILY-4455";Tend="1392";Tstart="975";shortTE="F";uid="71a263c2-63b3-49c3-b633-2e2b88b1c015"
NW_020273171.1	RepeatMasker	DNA/hAT-Tip100	1014846	1015152	2132	-	.	ID="RND-4_FAMILY-400";Tend="1288";Tstart="983";shortTE="F";uid="7ea6c014-a636-449e-a324-29daaed8e83e"
NW_020273171.1	RepeatMasker	Unknown	733840	734715	6719	-	.	ID="RND-5_FAMILY-2703";Tend="1793";Tstart="904";shortTE="F";uid="ed38f54c-bc0a-4906-a76b-912d0e314507"
NW_020273171.1	RepeatMasker	DNA/hAT-Tip100	1672825	1673275	1614	-	.	ID="RND-4_FAMILY-713";Tend="1431";Tstart="1019";shortTE="F";uid="438e3e1e-b8ad-47c7-a590-d1bf5824469f"
NW_020273171.1	RepeatMasker	DNA/hAT-Tip100	43718	43970	1495	-	.	ID="RND-1_FAMILY-250";Tend="1875";Tstart="1616";shortTE="F";uid="caf3630d-f944-40f4-8bef-e32ed44653c6"
NW_020273171.1	RepeatMasker	RC/Helitron	2214101	2215050	7365	-	.	ID="RND-1_FAMILY-45";Tend="2432";Tstart="1439";shortTE="F";uid="091c0a23-5577-44ba-a2c7-246718fb8c73"
NW_020273171.1	RepeatMasker	DNA	456934	457555	2514	-	.	ID="RND-6_FAMILY-12285";Tend="1659";Tstart="1051";shortTE="F";uid="66446f05-ec9e-49f5-8b03-d7e1241910d2"
NW_020273171.1	RepeatMasker	Unknown	451710	451898	899	-	.	ID="RND-5_FAMILY-800";Tend="1325";Tstart="1137";shortTE="F";uid="a04f3fb0-ab2d-48a9-b099-54b8b1575b6f"
NW_020273171.1	RepeatMasker	DNA/hAT-Tip100	994493	994991	3063	-	.	ID="RND-1_FAMILY-280";Tend="1420";Tstart="928";shortTE="F";uid="4923d15f-9a72-4f9b-85fe-06e9de51801f"
NW_020273171.1	RepeatMasker	DNA/PIF-Harbinger	888912	889597	5339	-	.	ID="RND-6_FAMILY-3052";Tend="1634";Tstart="934";shortTE="F";uid="bb660cdb-3046-4f88-b223-9c025bcb6683"
NW_020273171.1	RepeatMasker	Unknown	1274722	1275065	1093	-	.	ID="RND-5_FAMILY-486";Tend="1381";Tstart="1012";shortTE="F";uid="227fd887-201c-4890-aec1-40abe775cbd5"
NW_020273171.1	RepeatMasker	RC/Helitron	1068139	1068731	3821	-	.	ID="RND-1_FAMILY-554";Tend="1611";Tstart="1004";shortTE="F";uid="537d2aaa-1fd1-4126-b030-e9fdfc32ff60"
NW_020273171.1	RepeatMasker	DNA/hAT-Charlie	1089001	1089641	932	-	.	ID="RND-5_FAMILY-1758";Tend="1425";Tstart="890";shortTE="F";uid="7b6393d3-a7d9-4ceb-941f-20e619cc3e60"
NW_020273171.1	RepeatMasker	DNA	1894450	1894586	847	-	.	ID="TTAA14_AP";Tend="136";Tstart="1";shortTE="F";uid="62e39560-55de-4512-8f94-69d8ef3c68cd"
NW_020273171.1	RepeatMasker	RC/Helitron	1046673	1046927	494	-	.	ID="RND-6_FAMILY-352";Tend="2010";Tstart="1751";shortTE="F";uid="52958903-d262-4d22-846a-ac02346e7c08"
NW_020273171.1	RepeatMasker	DNA/TcMar-Tigger	2282568	2282968	2681	-	.	ID="RND-5_FAMILY-1269";Tend="1467";Tstart="1033";shortTE="F";uid="8dc9b4de-8521-4f95-8738-839c78b522ac"
NW_020273171.1	RepeatMasker	DNA/hAT-Tip100	917374	918298	6250	-	.	ID="RND-5_FAMILY-1316";Tend="1900";Tstart="915";shortTE="F";uid="6543d5c6-e2fd-4e5d-99e4-7b6b66deabf8"
NW_020273171.1	RepeatMasker	DNA/Ginger-2	2365549	2366279	1012	-	.	ID="RND-6_FAMILY-8539";Tend="1243";Tstart="516";shortTE="F";uid="de5eacc5-509d-422f-99a3-bbb8ba1c6a99"
NW_020273171.1	RepeatMasker	DNA/hAT-Charlie	632223	632334	548	-	.	ID="RND-5_FAMILY-3106";Tend="1374";Tstart="1267";shortTE="F";uid="deb02d62-7311-4a2b-a9ae-9631795a7cb9"
NW_020273171.1	RepeatMasker	DNA/hAT-hAT19	878633	878758	610	-	.	ID="DNA8-79_AP";Tend="129";Tstart="2";shortTE="F";uid="52b3d40f-490b-4905-a4b1-2e163e2fc77c"
NW_020273171.1	RepeatMasker	DNA/MULE-MuDR	360163	360269	447	-	.	ID="RND-6_FAMILY-7360";Tend="947";Tstart="841";shortTE="F";uid="d4e13643-5a0a-47e1-a642-3545be32b6b3"
NW_020273171.1	RepeatMasker	DNA/hAT-hAT19	2282973	2283300	2290	-	.	ID="RND-6_FAMILY-1616";Tend="1282";Tstart="956";shortTE="F";uid="791a1475-998f-4691-aca0-451c9a2488d1"
NW_020273171.1	RepeatMasker	DNA/hAT-hAT19	763433	763907	1422	-	.	ID="RND-1_FAMILY-324";Tend="1393";Tstart="944";shortTE="F";uid="4cd3ebed-1d72-4997-8967-51c3796045e9"
NW_020273171.1	RepeatMasker	Unknown	1736762	1737199	2936	-	.	ID="RND-1_FAMILY-569";Tend="1564";Tstart="1077";shortTE="F";uid="0d65bf70-97b2-4f38-a7fd-39a7bf46b76e"
NW_020273171.1	RepeatMasker	DNA/hAT-Tip100	113976	114363	3264	-	.	ID="RND-5_FAMILY-3352";Tend="1778";Tstart="1390";shortTE="F";uid="f492b217-56dd-459b-9620-ef479a454a52"
NW_020273171.1	RepeatMasker	DNA/hAT-Blackjack	2311633	2311792	1062	-	.	ID="RND-5_FAMILY-6349";Tend="1506";Tstart="1316";shortTE="F";uid="4918f9cf-daf3-4baa-ac37-0ac44e3e949d"
NW_020273171.1	RepeatMasker	DNA/hAT-Tip100	430427	431028	3890	-	.	ID="RND-5_FAMILY-801";Tend="1185";Tstart="594";shortTE="F";uid="f831a44c-dca6-4485-8475-cb9f12331629"
NW_020273171.1	RepeatMasker	Unknown	453938	454287	2706	-	.	ID="RND-5_FAMILY-1754";Tend="1421";Tstart="1075";shortTE="F";uid="9ec7cfac-c96b-4e0a-b1a3-cc2599d73b75"
NW_020273171.1	RepeatMasker	Unknown	2605919	2606194	417	-	.	ID="RND-5_FAMILY-7402";Tend="1635";Tstart="1338";shortTE="F";uid="38feab30-3d98-4c4b-9e13-d763228096bc"
NW_020273171.1	RepeatMasker	DNA/hAT-Tip100	2240372	2240534	798	-	.	ID="RND-6_FAMILY-332";Tend="1266";Tstart="1099";shortTE="F";uid="d8cc87e9-f33c-4404-a19d-c42434fb3479"
NW_020273171.1	RepeatMasker	LTR/Gypsy	1959679	1959815	465	-	.	ID="GYPSY-24_DEL-I";Tend="2739";Tstart="2603";shortTE="F";uid="ee448872-bafd-4224-8022-fcf9d60658a4"
NW_020273171.1	RepeatMasker	DNA/hAT-hATm	408326	408437	484	-	.	ID="HAT-7_AP";Tend="1390";Tstart="1279";shortTE="F";uid="eecceb33-6b3f-4742-b026-c5c7cc5cc5a9"
NW_020273171.1	RepeatMasker	DNA/hAT-Tip100	88829	88944	574	-	.	ID="RND-1_FAMILY-281";Tend="877";Tstart="760";shortTE="F";uid="8e8fc041-4b43-439b-a64c-5d3643271ae8"
NW_020273171.1	RepeatMasker	Unknown	429079	429415	1564	-	.	ID="RND-5_FAMILY-6686";Tend="1262";Tstart="941";shortTE="F";uid="fa3706c6-e872-44fe-95e8-4a0b8d4e9923"
NW_020273171.1	RepeatMasker	LINE/I-Jockey	212516	212693	522	-	.	ID="AG-JOCK-1";Tend="1514";Tstart="1220";shortTE="F";uid="86c38719-dc44-4310-95db-0b91b2897e77"
NW_020273171.1	RepeatMasker	Unknown	1817518	1818246	4537	-	.	ID="RND-6_FAMILY-13888";Tend="1448";Tstart="722";shortTE="F";uid="f820f867-f91f-4851-9430-ed9b93526ffe"
NW_020273171.1	RepeatMasker	LINE/RTE-BovB	1768245	1768346	501	-	.	ID="RND-5_FAMILY-1795";Tend="2015";Tstart="1903";shortTE="F";uid="ba31549c-1654-426f-8995-affed748c564"
NW_020273171.1	RepeatMasker	DNA	109074	110389	9949	-	.	ID="RND-6_FAMILY-462";Tend="1864";Tstart="543";shortTE="F";uid="dc0beca4-f5b2-47ba-8254-b24f5ebdcd97"
NW_020273171.1	RepeatMasker	DNA	2302635	2302818	1363	-	.	ID="RND-1_FAMILY-16";Tend="1126";Tstart="945";shortTE="F";uid="93a4ca47-82e5-437a-954e-1253dab6ee6f"
NW_020273171.1	RepeatMasker	Unknown	1578940	1579136	531	-	.	ID="RND-6_FAMILY-3644";TEgroup="ctg_1459%7CRND-6_FAMILY-3644%7C6";Tend="5522";Tstart="5139";shortTE="T";uid="59efef2e-a1c8-43c8-bd95-9964d27cd7dd"
NW_020273171.1	RepeatMasker	Unknown	1386953	1387456	2028	-	.	ID="RND-6_FAMILY-426";Tend="1505";Tstart="867";shortTE="F";uid="62b5d744-daac-42bf-a716-1b0758b96d0d"
NW_020273171.1	RepeatMasker	DNA/hAT-Tip100	2336043	2336386	2165	-	.	ID="RND-1_FAMILY-35";Tend="1773";Tstart="1421";shortTE="F";uid="2ac617ae-f303-42b4-9644-b02efa3db61e"
NW_020273171.1	RepeatMasker	Unknown	2199389	2199844	3136	-	.	ID="RND-1_FAMILY-437";Tend="1401";Tstart="964";shortTE="F";uid="34f9c6b5-2905-442c-aaf9-f4c660670964"
NW_020273171.1	RepeatMasker	DNA/hAT-Tip100	1071176	1071985	6801	-	.	ID="RND-5_FAMILY-3352";Tend="1785";Tstart="971";shortTE="F";uid="d7c7b5ef-594e-410b-93bc-b2fd8fd8ed67"
NW_020273171.1	RepeatMasker	DNA/Ginger-2	2366435	2366844	2507	-	.	ID="RND-6_FAMILY-16678";Tend="1037";Tstart="602";shortTE="F";uid="4d237599-bf0e-484a-b85c-e22095154c87"
NW_020273171.1	RepeatMasker	RC/Helitron	217464	217618	527	-	.	ID="HELITRON-N1_PBA";Tend="725";Tstart="571";shortTE="F";uid="13dff88a-2235-40ee-a4c5-b9bd1be601c8"
NW_020273171.1	RepeatMasker	Unknown	110437	111644	8033	-	.	ID="RND-1_FAMILY-145";Tend="1873";Tstart="708";shortTE="F";uid="35b3163f-ec75-46a2-b5b8-b700980ba0b7"
NW_020273171.1	RepeatMasker	Unknown	1230239	1230600	1349	-	.	ID="RND-5_FAMILY-486";Tend="1287";Tstart="903";shortTE="F";uid="c6b7012e-1d54-4d5f-9d75-d71785e3382b"
NW_020273171.1	RepeatMasker	Unknown	1734147	1734727	2734	-	.	ID="RND-1_FAMILY-263";Tend="1669";Tstart="949";shortTE="F";uid="28704a47-6bc1-43c4-a104-6679969e6504"
NW_020273171.1	RepeatMasker	DNA/TcMar-Tc1	141434	141646	1483	-	.	ID="RND-1_FAMILY-236";Tend="1504";Tstart="1290";shortTE="F";uid="4885446c-fad3-494a-8e71-26b9f1e89527"
NW_020273171.1	RepeatMasker	Unknown	598525	598781	1027	-	.	ID="RND-5_FAMILY-486";Tend="1347";Tstart="1107";shortTE="F";uid="fc93cfca-b3b1-4019-9215-289a46c7d54f"
NW_020273171.1	RepeatMasker	DNA/hAT-Tip100	2143438	2143605	984	-	.	ID="RND-1_FAMILY-387";Tend="1124";Tstart="958";shortTE="F";uid="7864ccc4-6137-4b46-8cab-508363a60f39"
NW_020273171.1	RepeatMasker	DNA/MULE-MuDR	1037968	1038534	895	-	.	ID="MUDR12X_AP";TEgroup="ctg_1459%7CMUDR12X_AP%7C1";Tend="472";Tstart="2";shortTE="F";uid="eafe9fe7-bd1b-4d08-b094-2171815eced5"
NW_020273171.1	RepeatMasker	Unknown	920330	920436	536	-	.	ID="RND-6_FAMILY-16488";Tend="1414";Tstart="1312";shortTE="F";uid="b377c654-2342-4b93-9ae3-036ee345911e"
NW_020273171.1	RepeatMasker	DNA/hAT-hAT19	1785379	1786385	3156	-	.	ID="RND-5_FAMILY-1132";Tend="1876";Tstart="928";shortTE="F";uid="1007bd72-7dbf-42b1-b55f-98bb134a995d"
NW_020273171.1	RepeatMasker	DNA/TcMar-Mariner	531535	531657	549	-	.	ID="RND-5_FAMILY-6792";Tend="1776";Tstart="1654";shortTE="F";uid="efe8baa4-ceab-4d9f-b293-25e64e7e0254"
NW_020273171.1	RepeatMasker	LINE/I-Jockey	2359507	2359929	739	-	.	ID="RND-6_FAMILY-2101";Tend="1591";Tstart="1173";shortTE="F";uid="822c193c-96ed-466f-9fd8-65fa1e9290dc"
NW_020273171.1	RepeatMasker	Unknown	1209367	1209730	2129	-	.	ID="RND-5_FAMILY-4489";Tend="1319";Tstart="948";shortTE="F";uid="f591e74c-2d77-4b26-a510-950b6712e76c"
NW_020273171.1	RepeatMasker	DNA/hAT-hAT19	1628649	1628893	1323	-	.	ID="RND-1_FAMILY-13";Tend="1186";Tstart="939";shortTE="F";uid="371885c3-40f1-4dca-ba33-3b186aeb1b99"
NW_020273171.1	RepeatMasker	Unknown	1494190	1499939	1389	-	.	ID="RND-6_FAMILY-3644";TEgroup="ctg_1459%7CRND-6_FAMILY-3644%7C5";Tend="5889";Tstart="418";shortTE="F";uid="7ec469d2-b4b3-4886-9056-511115af0ab0"
NW_020273171.1	RepeatMasker	Retroposon?	2230281	2230482	759	-	.	ID="SINE2-2_AP";Tend="848";Tstart="648";shortTE="F";uid="bafe22eb-ffbf-491e-bfde-e3a6b99f8500"
NW_020273171.1	RepeatMasker	DNA/hAT-Tip100	1692757	1693012	2217	-	.	ID="RND-1_FAMILY-168";Tend="1233";Tstart="978";shortTE="F";uid="25eaf622-2ea6-43f0-8d81-33e7fbb07e44"
NW_020273171.1	RepeatMasker	Unknown	1690243	1690800	3060	-	.	ID="RND-5_FAMILY-1061";Tend="1562";Tstart="938";shortTE="F";uid="4e8234be-1326-4217-8364-8004bf3abdf6"
NW_020273171.1	RepeatMasker	Unknown	712042	712518	2297	-	.	ID="RND-1_FAMILY-6";Tend="1485";Tstart="1023";shortTE="F";uid="963c63e7-041f-41f7-895f-afea7f31fd1f"
NW_020273171.1	RepeatMasker	Unknown	818950	819388	3432	-	.	ID="RND-1_FAMILY-284";Tend="1403";Tstart="921";shortTE="F";uid="1a787fe5-1129-46eb-a2b6-c62a172c9be9"
NW_020273171.1	RepeatMasker	DNA/TcMar-Tigger	2283297	2283488	1617	-	.	ID="RND-5_FAMILY-1269";Tend="972";Tstart="781";shortTE="F";uid="c3145d08-8474-46b8-8fbd-2b1ee362c96e"
NW_020273171.1	RepeatMasker	DNA/hAT-Charlie	767170	767569	811	-	.	ID="RND-5_FAMILY-2624";TEgroup="ctg_1459%7CRND-5_FAMILY-2624%7C1";Tend="1339";Tstart="519";shortTE="F";uid="800dba1a-8fb8-4ad5-962c-3bf282a6cdeb"
NW_020273171.1	RepeatMasker	Unknown	184488	185404	3470	-	.	ID="RND-3_FAMILY-1552";Tend="1726";Tstart="793";shortTE="F";uid="e9267854-2588-4488-9327-c7500def267c"
NW_020273171.1	RepeatMasker	Unknown	1694985	1697126	18207	-	.	ID="RND-5_FAMILY-2045";Tend="2152";Tstart="1";shortTE="F";uid="bd650670-b261-4576-bba3-6f459a801109"
NW_020273171.1	RepeatMasker	LINE/RTE-BovB	1618951	1619250	474	-	.	ID="RND-5_FAMILY-575";Tend="1362";Tstart="1052";shortTE="F";uid="79bbbeda-04f8-463f-a54b-b13084a7e286"
NW_020273171.1	RepeatMasker	Unknown	527521	527697	615	-	.	ID="RND-1_FAMILY-136";Tend="1420";Tstart="1243";shortTE="F";uid="3112e3b2-fff3-4af4-acad-a36271d42ca7"
NW_020273171.1	RepeatMasker	RC/Helitron	2418144	2418244	561	-	.	ID="RND-6_FAMILY-4583";Tend="1061";Tstart="960";shortTE="F";uid="a593ca95-6210-43ee-84da-b91930cecd16"
NW_020273171.1	RepeatMasker	DNA/hAT-Tip100	1579435	1579916	3350	-	.	ID="RND-5_FAMILY-6293";Tend="1409";Tstart="933";shortTE="F";uid="839af623-97bc-4884-aff5-168cda19f5b2"
NW_020273171.1	RepeatMasker	DNA/hAT-Ac	2489397	2489564	1187	-	.	ID="HAT-2_AP";Tend="170";Tstart="1";shortTE="F";uid="75170ec5-8e1c-41e4-992b-def6e1ee4701"
NW_020273171.1	RepeatMasker	Unknown	1965269	1965404	503	-	.	ID="RND-6_FAMILY-11524";Tend="1369";Tstart="1230";shortTE="F";uid="2300a924-a2fd-4c50-84c0-46755277a824"
NW_020273171.1	RepeatMasker	Unknown	1423586	1423909	1950	-	.	ID="RND-6_FAMILY-10451";Tend="1132";Tstart="814";shortTE="F";uid="bd35fbbb-9237-46a2-9ecb-6b02b9622b4b"
NW_020273171.1	RepeatMasker	DNA	844268	844465	960	-	.	ID="RND-1_FAMILY-16";Tend="1127";Tstart="923";shortTE="F";uid="a6d42616-2fcc-438c-aaae-29945f549abd"
NW_020273171.1	RepeatMasker	DNA/hAT-Tip100	805560	805751	1408	-	.	ID="RND-1_FAMILY-217";Tend="1741";Tstart="1550";shortTE="F";uid="1a7a06a9-3bc7-4386-8f6e-902ee363bf33"
NW_020273171.1	RepeatMasker	LINE/CR1	1916053	1918485	13215	-	.	ID="RND-6_FAMILY-1009";Tend="3562";Tstart="918";shortTE="F";uid="afc1e8aa-46be-4608-8838-90ed6a2dd1d8"
NW_020273171.1	RepeatMasker	DNA/hAT-Tip100	2387401	2387575	1309	-	.	ID="RND-1_FAMILY-29";Tend="1146";Tstart="970";shortTE="F";uid="1e650309-78fa-4f35-ad1f-3de67d556c92"
NW_020273171.1	RepeatMasker	DNA/hAT	2386899	2387374	1870	-	.	ID="RND-1_FAMILY-371";Tend="1608";Tstart="1012";shortTE="F";uid="028bce69-ec2c-4b9f-979a-b8ac2d22eea9"
NW_020273171.1	RepeatMasker	DNA/MULE-MuDR	115333	115567	1498	-	.	ID="RND-1_FAMILY-38";Tend="1344";Tstart="1113";shortTE="F";uid="6fdfc6a4-cbf4-444e-8a6e-a35665f9cff1"
NW_020273171.1	RepeatMasker	Unknown	2302031	2302533	3869	-	.	ID="RND-5_FAMILY-4204";Tend="1485";Tstart="974";shortTE="F";uid="621ca23c-f189-4a05-95bb-a7172ad8a935"
NW_020273171.1	RepeatMasker	DNA/MULE-MuDR	390216	390583	2108	-	.	ID="RND-5_FAMILY-5296";Tend="1512";Tstart="1131";shortTE="F";uid="dc83bf24-fd51-46ca-9e4e-f0a224df5db1"
NW_020273171.1	RepeatMasker	DNA/hAT-Ac	97845	97947	446	-	.	ID="RND-6_FAMILY-2187";Tend="1209";Tstart="1108";shortTE="F";uid="a9ba1a5b-fa15-46fd-b30d-b42a098c2c8f"
NW_020273171.1	RepeatMasker	Unknown	2236050	2236500	1936	-	.	ID="RND-1_FAMILY-51";Tend="1355";Tstart="961";shortTE="F";uid="e3f6fc82-82ce-4894-b539-9e94052cf3ba"
NW_020273171.1	RepeatMasker	DNA/hAT-hAT19	563085	563346	1282	-	.	ID="RND-1_FAMILY-13";Tend="1179";Tstart="921";shortTE="F";uid="19f23e2e-8041-4c87-9cce-2ea25d4534a1"
NW_020273171.1	RepeatMasker	Unknown	2293605	2295571	11438	-	.	ID="RND-5_FAMILY-2510";Tend="2174";Tstart="288";shortTE="F";uid="c8aab6f4-9985-437a-bc8a-9c05e8dede46"
NW_020273171.1	RepeatMasker	DNA/TcMar-Pogo	2417083	2417334	573	-	.	ID="RND-1_FAMILY-257";Tend="1279";Tstart="1012";shortTE="F";uid="db25a6ae-9581-4283-94ca-41148ae37204"
NW_020273171.1	RepeatMasker	Unknown	1589086	1589597	2214	-	.	ID="RND-5_FAMILY-1643";Tend="1367";Tstart="789";shortTE="F";uid="d05f6b9a-01f3-49ef-9c76-430a5775b65f"
NW_020273171.1	RepeatMasker	Unknown	1660797	1661017	928	-	.	ID="RND-4_FAMILY-237";Tend="1335";Tstart="1122";shortTE="F";uid="47315efe-dc0e-4b96-beb5-7ce1e9c8a27a"
NW_020273171.1	RepeatMasker	DNA/hAT-Charlie	1921546	1922296	5261	-	.	ID="RND-6_FAMILY-17737";Tend="1694";Tstart="957";shortTE="F";uid="a41348be-1b66-4435-991e-a160d8f9c2de"
NW_020273171.1	RepeatMasker	LINE/I-Jockey	338603	339187	952	-	.	ID="RND-6_FAMILY-2083";Tend="1259";Tstart="663";shortTE="F";uid="1ec5bb9d-fd02-4bc0-b2dc-8720a626d8f1"
NW_020273171.1	RepeatMasker	LTR/Gypsy	358466	358566	710	-	.	ID="RND-6_FAMILY-4868";Tend="897";Tstart="797";shortTE="F";uid="9f1e886a-e0aa-43ff-9f24-3688c2f38108"
NW_020273171.1	RepeatMasker	Unknown	164538	164948	3182	-	.	ID="RND-5_FAMILY-28";Tend="1365";Tstart="958";shortTE="F";uid="beb48edf-20a8-4752-90e6-13d0f45a73a1"
NW_020273171.1	RepeatMasker	DNA/hAT-Charlie	395815	396024	1343	-	.	ID="RND-5_FAMILY-3115";Tend="1192";Tstart="976";shortTE="F";uid="463aa199-2780-45d5-9c25-86e944a3d832"
NW_020273171.1	RepeatMasker	DNA	1744735	1744860	833	-	.	ID="RND-6_FAMILY-3741";Tend="671";Tstart="546";shortTE="F";uid="20ce369e-8775-4539-bcd6-36f9ec6b31cd"
NW_020273171.1	RepeatMasker	DNA/hAT-Charlie	370918	371458	2550	-	.	ID="RND-5_FAMILY-5251";Tend="1533";Tstart="946";shortTE="F";uid="b78ad458-4368-4427-821c-e2c520a805fe"
NW_020273171.1	RepeatMasker	DNA/hAT-Blackjack	2186082	2186441	562	-	.	ID="RND-6_FAMILY-3465";Tend="713";Tstart="378";shortTE="F";uid="be8264b7-cd5a-443e-92b6-a20718b1e001"
NW_020273171.1	RepeatMasker	DNA/hAT-Ac	162698	163167	2303	-	.	ID="RND-4_FAMILY-981";Tend="1757";Tstart="1252";shortTE="F";uid="ca96e992-9c1a-491e-9902-21748bce780a"
NW_020273171.1	RepeatMasker	Unknown	1256986	1257568	4481	-	.	ID="RND-6_FAMILY-2426";Tend="1625";Tstart="1050";shortTE="F";uid="35a83faa-f002-448e-b732-cf7a116e8a99"
NW_020273171.1	RepeatMasker	DNA/hAT-hAT19	451934	452153	743	-	.	ID="RND-6_FAMILY-414";Tend="826";Tstart="649";shortTE="F";uid="305b0cd8-c216-44c4-a1e7-f32b0dcd8d03"
NW_020273171.1	RepeatMasker	Unknown	993558	993721	940	-	.	ID="RND-6_FAMILY-3159";Tend="933";Tstart="749";shortTE="F";uid="2fba3a62-9508-4977-96d9-5b602746f84e"
NW_020273171.1	RepeatMasker	Unknown	2086347	2086459	474	-	.	ID="RND-6_FAMILY-12800";Tend="1270";Tstart="1158";shortTE="F";uid="26f994b2-ce4e-41ef-a9e6-fa925aec5722"
NW_020273171.1	RepeatMasker	Unknown	1388767	1389045	1320	-	.	ID="RND-1_FAMILY-334";Tend="1308";Tstart="1010";shortTE="F";uid="ae2d6772-4de2-49f2-b610-995f7c5fd548"
NW_020273171.1	RepeatMasker	DNA/Merlin	729401	729962	926	-	.	ID="HALYOMORPHA_HALYS-5_FAMILY-9382";Tend="922";Tstart="357";shortTE="F";uid="c4de38d6-81c0-4ee1-881c-5589f8cb439f"
NW_020273171.1	RepeatMasker	Unknown	1318713	1318911	414	-	.	ID="RND-6_FAMILY-271";Tend="1791";Tstart="1602";shortTE="F";uid="6bce46f4-9a93-436c-890e-439accb0544a"
NW_020273171.1	RepeatMasker	Unknown	534503	534671	964	-	.	ID="RND-5_FAMILY-1743";Tend="1032";Tstart="845";shortTE="F";uid="d77514b4-bca6-40be-b863-3c69d21a45ba"
NW_020273171.1	RepeatMasker	DNA/hAT-Charlie	1982202	1982418	1174	-	.	ID="RND-1_FAMILY-557";Tend="1230";Tstart="961";shortTE="F";uid="9535c92f-ebef-4c88-9cb6-c5a9155712e9"
NW_020273171.1	RepeatMasker	DNA/hAT-Tip100	712517	712679	1260	-	.	ID="RND-1_FAMILY-387";Tend="1120";Tstart="958";shortTE="F";uid="ef767d1c-dfab-43da-a034-94b35e7cde07"
NW_020273171.1	RepeatMasker	DNA/hAT-Ac	947516	947662	646	-	.	ID="RND-6_FAMILY-20148";Tend="1112";Tstart="962";shortTE="F";uid="e5092546-462b-47a2-bbb5-2cba95ed762d"
NW_020273171.1	RepeatMasker	DNA/hAT-hAT19	2627832	2628185	2549	-	.	ID="RND-1_FAMILY-459";Tend="1809";Tstart="1455";shortTE="F";uid="03b89b95-b6de-49db-9e3f-61d8b48f277f"
NW_020273171.1	RepeatMasker	Unknown	2470635	2471009	477	-	.	ID="RND-6_FAMILY-3131";Tend="1055";Tstart="653";shortTE="F";uid="26365700-3260-4c35-8624-eff95988768a"
NW_020273171.1	RepeatMasker	DNA/hAT-Tip100	2598470	2598643	677	-	.	ID="RND-6_FAMILY-2678";Tend="1144";Tstart="974";shortTE="F";uid="b4e26b4f-9be0-4fab-9a0e-ab413392c8c1"
NW_020273171.1	RepeatMasker	Unknown	188463	188798	1140	-	.	ID="RND-4_FAMILY-275";Tend="1294";Tstart="999";shortTE="F";uid="c94aea65-f819-4ddb-aa29-f8000eaeeb64"
NW_020273171.1	RepeatMasker	DNA/hAT?	2475554	2475696	505	-	.	ID="RND-6_FAMILY-4212";Tend="1733";Tstart="1586";shortTE="F";uid="b5d18882-e63e-4c7c-a923-54c953291bc3"
NW_020273171.1	RepeatMasker	DNA/hAT-Tip100	2337620	2337944	2288	-	.	ID="RND-1_FAMILY-95";Tend="1358";Tstart="1013";shortTE="F";uid="80bd0831-ce16-437b-b5ab-405c00b2ccda"
NW_020273171.1	RepeatMasker	Unknown	151694	153036	1169	-	.	ID="RND-6_FAMILY-5277";TEgroup="ctg_1459%7CRND-6_FAMILY-5277%7C1";Tend="1948";Tstart="674";shortTE="F";uid="587d0e76-65a9-4d87-b574-b54f37fcaa58"
NW_020273171.1	RepeatMasker	Unknown	1675166	1675538	1213	-	.	ID="RND-1_FAMILY-18";Tend="1421";Tstart="990";shortTE="F";uid="65b1a0e5-2482-49bf-9c75-751c31bb5067"
NW_020273171.1	RepeatMasker	DNA/hAT	432760	432876	442	-	.	ID="DNA8-68_AP";Tend="764";Tstart="648";shortTE="F";uid="1888ace7-8b13-40b6-b83a-b2f7a7a6341f"
NW_020273171.1	RepeatMasker	DNA/hAT-Tip100	991370	992245	6581	-	.	ID="RND-1_FAMILY-74";Tend="1713";Tstart="825";shortTE="F";uid="d9a7aebd-37ae-4904-b12a-5b4fa3f4c3f0"
NW_020273171.1	RepeatMasker	DNA/hAT-Charlie	1744105	1744743	4575	-	.	ID="RND-6_FAMILY-2974";Tend="1561";Tstart="872";shortTE="F";uid="aebe45de-3de9-4872-a267-a5406fa6e580"
NW_020273171.1	RepeatMasker	DNA	523632	524233	3362	-	.	ID="RND-1_FAMILY-528";TEgroup="ctg_1459%7CRND-1_FAMILY-528%7C1";Tend="1824";Tstart="913";shortTE="F";uid="15a9d9cf-e26d-4110-bac2-0e7ebc103417"
NW_020273171.1	RepeatMasker	Unknown	174240	174455	1018	-	.	ID="RND-5_FAMILY-2803";Tend="1665";Tstart="1402";shortTE="F";uid="19cc1d64-8165-4aac-a7a2-13d86aa05cc0"
NW_020273171.1	RepeatMasker	Unknown	1031032	1036459	36180	-	.	ID="RND-6_FAMILY-3644";TEgroup="ctg_1459%7CRND-6_FAMILY-3644%7C3";Tend="5161";Tstart="92";shortTE="F";uid="825d694d-f191-49bf-9ca2-950ceee23034"
NW_020273171.1	RepeatMasker	LINE/I-Jockey	383605	383863	538	-	.	ID="RND-6_FAMILY-3960";Tend="2054";Tstart="1800";shortTE="F";uid="82f72cee-2a34-4b24-869f-9fb2ce177851"
NW_020273171.1	RepeatMasker	Unknown	598026	598468	1966	-	.	ID="RND-6_FAMILY-1402";Tend="1475";Tstart="1064";shortTE="F";uid="b848e9ad-9b2f-4ab3-a8d5-59588cb3b081"
NW_020273171.1	RepeatMasker	Unknown	1474610	1474806	491	-	.	ID="RND-6_FAMILY-3644";TEgroup="ctg_1459%7CRND-6_FAMILY-3644%7C4";Tend="5522";Tstart="5139";shortTE="T";uid="0388dcb5-488a-4db3-91d5-8eea92b3eab4"
NW_020273171.1	RepeatMasker	LINE/I-Jockey	1238311	1238685	891	-	.	ID="RND-6_FAMILY-17136";Tend="1713";Tstart="1331";shortTE="F";uid="5c667b53-0108-4a89-8a22-f19d9b5928b4"
NW_020273171.1	RepeatMasker	DNA/hAT-hAT19	394495	394814	571	-	.	ID="RND-1_FAMILY-13";Tend="1183";Tstart="912";shortTE="F";uid="21ebece7-8d11-4b41-a058-0247b95310a4"
NW_020273171.1	RepeatMasker	Unknown	460164	460315	670	-	.	ID="RND-5_FAMILY-1154";Tend="1207";Tstart="1066";shortTE="F";uid="4d4ec4c7-f3c4-44e3-aae4-85614fde755e"
NW_020273171.1	RepeatMasker	Unknown	1755082	1755228	722	-	.	ID="RND-6_FAMILY-3280";Tend="1140";Tstart="792";shortTE="F";uid="071787f4-a148-4f2b-8acc-e627d6b91004"
NW_020273171.1	RepeatMasker	DNA/hAT	50685	50878	1009	-	.	ID="RND-3_FAMILY-12";Tend="1429";Tstart="1237";shortTE="F";uid="2f7d19f2-4440-42d9-93a7-38400dafc0b7"
NW_020273171.1	RepeatMasker	Unknown	1795627	1795914	585	-	.	ID="RND-6_FAMILY-5265";Tend="1346";Tstart="1069";shortTE="F";uid="67d6a4fc-70bd-4e7b-8905-9925376cd9c3"
NW_020273171.1	RepeatMasker	Unknown	544897	545048	944	-	.	ID="RND-5_FAMILY-7854";Tend="1130";Tstart="979";shortTE="F";uid="64df3203-992c-4546-a51b-2c00a23a4f43"
NW_020273171.1	RepeatMasker	Unknown	1684171	1684447	2114	-	.	ID="RND-1_FAMILY-494";Tend="1207";Tstart="921";shortTE="F";uid="6d2eb9bb-5dcf-440f-b829-5f7678f3410c"
NW_020273171.1	RepeatMasker	Unknown	726600	726998	1458	-	.	ID="RND-5_FAMILY-6027";Tend="1691";Tstart="1309";shortTE="F";uid="bdf9d4a6-104b-4cb4-b2aa-961b2368e49c"
NW_020273171.1	RepeatMasker	LINE/I-Jockey	660387	660517	429	-	.	ID="RND-6_FAMILY-17153";Tend="1327";Tstart="1227";shortTE="F";uid="884153f9-0ec4-42e2-9e8d-376a97b60bf5"
NW_020273171.1	RepeatMasker	Unknown	2644036	2644284	1794	-	.	ID="RND-1_FAMILY-587";Tend="1406";Tstart="1139";shortTE="F";uid="0e51feb0-a1b1-4110-a61a-6da0b96622c5"
NW_020273171.1	RepeatMasker	DNA/hAT-hAT19	1248331	1248982	4162	-	.	ID="RND-6_FAMILY-4549";Tend="1531";Tstart="859";shortTE="F";uid="b34d3be5-45b1-48d5-a577-c7f1d001d0af"
NW_020273171.1	RepeatMasker	Unknown	1861837	1862210	1634	-	.	ID="RND-1_FAMILY-18";Tend="1393";Tstart="1010";shortTE="F";uid="5ec5403e-3140-46b5-bc47-5c941451cb0f"
NW_020273171.1	RepeatMasker	DNA	1454318	1454497	546	-	.	ID="RND-1_FAMILY-23";Tend="1152";Tstart="964";shortTE="F";uid="09a3ffd1-9817-4615-84b9-f169b0f142cf"
NW_020273171.1	RepeatMasker	DNA	1506538	1506679	640	-	.	ID="RND-5_FAMILY-585";Tend="815";Tstart="680";shortTE="F";uid="2d8b2d17-3d47-4673-bd79-8ade5296a28b"
NW_020273171.1	RepeatMasker	Unknown	1328622	1328998	1154	-	.	ID="RND-6_FAMILY-285";Tend="1184";Tstart="807";shortTE="F";uid="7e5a4840-5735-434f-ac19-59450ce8b823"
NW_020273171.1	RepeatMasker	DNA/hAT-Charlie	2382482	2383007	2439	-	.	ID="RND-1_FAMILY-155";Tend="1477";Tstart="942";shortTE="F";uid="7d0af430-bd0f-4cb8-9efb-da29798d6819"
NW_020273171.1	RepeatMasker	Unknown	981505	981794	1730	-	.	ID="RND-4_FAMILY-1230";Tend="1213";Tstart="924";shortTE="F";uid="9d90eb8c-b1a1-4f70-bac5-65126f55f97c"
NW_020273171.1	RepeatMasker	Unknown	162264	162425	848	-	.	ID="RND-6_FAMILY-3950";Tend="1079";Tstart="923";shortTE="F";uid="c87070f1-c8de-4fb0-87cb-446ea3c818ed"
NW_020273171.1	RepeatMasker	DNA/TcMar-Tc1	868599	870006	10782	-	.	ID="RND-6_FAMILY-4953";Tend="1769";Tstart="411";shortTE="F";uid="e2ed8190-d32e-4f26-bb5d-08b099a5f965"
NW_020273171.1	RepeatMasker	DNA/hAT-Tip100	461849	462039	985	-	.	ID="RND-6_FAMILY-22307";Tend="1714";Tstart="1541";shortTE="F";uid="1d534552-3f6f-409e-9cd5-519f2b8a72a5"
NW_020273171.1	RepeatMasker	DNA	2653399	2655082	14078	-	.	ID="RND-6_FAMILY-6804";Tend="2475";Tstart="803";shortTE="F";uid="e1eb0236-2742-498c-8964-f1f01b211a22"
NW_020273171.1	RepeatMasker	DNA	682600	683069	3270	-	.	ID="RND-5_FAMILY-3494";Tend="2106";Tstart="1621";shortTE="F";uid="7d23877f-109c-43f2-acae-8a483515f940"
NW_020273171.1	RepeatMasker	DNA/hAT-Tip100	737188	737586	2552	-	.	ID="RND-1_FAMILY-192";Tend="1408";Tstart="951";shortTE="F";uid="70309da4-3f5a-4450-a44e-b663bbd6074b"
NW_020273171.1	RepeatMasker	DNA/hAT-Charlie	1025154	1025393	571	-	.	ID="RND-5_FAMILY-10211";Tend="4497";Tstart="4256";shortTE="F";uid="18410066-d39f-46df-84a6-c517633c28f3"
NW_020273171.1	RepeatMasker	DNA/TcMar-Pogo	1740553	1740872	1057	-	.	ID="RND-6_FAMILY-1603";Tend="1175";Tstart="830";shortTE="F";uid="48004bdd-6b90-4e79-833a-f9afd1d94e12"
NW_020273171.1	RepeatMasker	DNA/hAT-hAT19	2639316	2640056	2340	-	.	ID="RND-6_FAMILY-1491";TEgroup="ctg_1459%7CRND-6_FAMILY-1491%7C1";Tend="1294";Tstart="688";shortTE="F";uid="fc354a1e-d6c9-4cf1-bce0-bec77d2b6b6d"
NW_020273171.1	RepeatMasker	Unknown	1847312	1847459	410	-	.	ID="RND-4_FAMILY-605";Tend="1412";Tstart="1273";shortTE="F";uid="49447508-bed5-4f8a-bdca-8cd395699043"
NW_020273171.1	RepeatMasker	DNA	503601	503881	1479	-	.	ID="RND-5_FAMILY-7580";Tend="1256";Tstart="963";shortTE="F";uid="c61ce9f1-1c5e-47df-a32c-bf07d0c75c21"
NW_020273171.1	RepeatMasker	DNA/hAT	1252320	1252539	438	-	.	ID="RND-1_FAMILY-556";Tend="1956";Tstart="1739";shortTE="F";uid="12910989-f74a-4397-b4fa-e65008b6a829"
NW_020273171.1	RepeatMasker	DNA/hAT-Tip100	2370679	2371472	6288	-	.	ID="RND-1_FAMILY-217";Tend="1801";Tstart="998";shortTE="F";uid="a2f86e3d-ddb3-446d-9774-0b86f93b7e8f"
NW_020273171.1	RepeatMasker	Unknown	323866	324237	2659	-	.	ID="RND-5_FAMILY-1288";Tend="1316";Tstart="944";shortTE="F";uid="c966f70b-614e-417d-bf7d-7c20578bc3bc"
NW_020273171.1	RepeatMasker	DNA	2231054	2231455	1269	-	.	ID="RND-6_FAMILY-4067";Tend="850";Tstart="466";shortTE="F";uid="340c4c3c-e6ce-4aa1-a223-5b066f472e4d"
NW_020273171.1	RepeatMasker	Unknown	1430861	1432514	8635	-	.	ID="RND-6_FAMILY-4880";Tend="2007";Tstart="117";shortTE="F";uid="d20b1108-fff7-4162-bd7e-7c711f14b680"
NW_020273171.1	RepeatMasker	RC/Helitron	2140877	2141036	498	-	.	ID="RND-6_FAMILY-4583";Tend="1502";Tstart="1364";shortTE="F";uid="23beb8bf-b5d5-4a09-bd3f-d4f0bdf1a03f"
NW_020273171.1	RepeatMasker	DNA/Ginger-2	2364632	2365249	4962	-	.	ID="RND-6_FAMILY-16678";Tend="1794";Tstart="1187";shortTE="F";uid="e2d93f6e-ba03-4c0a-b0bd-795e99fdad65"
NW_020273171.1	RepeatMasker	LINE/I-Jockey	63638	63982	648	-	.	ID="RND-6_FAMILY-260";Tend="2359";Tstart="2015";shortTE="F";uid="48f833cd-707d-4ed7-b18e-66a04eb2ed08"
NW_020273171.1	RepeatMasker	DNA/hAT-hAT19	883118	883788	4287	-	.	ID="RND-4_FAMILY-2660";Tend="1608";Tstart="948";shortTE="F";uid="cd5ad82f-ee95-4849-9808-78ee36ca7ff2"
NW_020273171.1	RepeatMasker	Unknown	320988	321373	1870	-	.	ID="RND-5_FAMILY-7398";Tend="1320";Tstart="956";shortTE="F";uid="204be0e6-6cc7-4685-8e5a-44e9381d55f3"
NW_020273171.1	RepeatMasker	LINE/Penelope	1517645	1517775	566	-	.	ID="RND-5_FAMILY-147";Tend="1456";Tstart="1326";shortTE="F";uid="7290f888-b9f2-4324-a9c9-3dc40b3afca5"
NW_020273171.1	RepeatMasker	DNA/CMC-Chapaev-3	69261	69368	417	-	.	ID="ENSPM-N3_RPR";Tend="1498";Tstart="1381";shortTE="F";uid="bf3d4d25-abbb-4d66-8cee-2f29ab486da3"
NW_020273171.1	RepeatMasker	Unknown	1489900	1490103	1081	-	.	ID="RND-1_FAMILY-142";Tend="1115";Tstart="932";shortTE="F";uid="58d2892b-b8a0-43ef-bec2-ac2e0f40eaed"
NW_020273171.1	RepeatMasker	Unknown	1592250	1592677	2654	-	.	ID="RND-1_FAMILY-51";Tend="1372";Tstart="939";shortTE="F";uid="84e2bae1-9437-49ac-949c-ae94c9a03cd2"
NW_020273171.1	RepeatMasker	LTR/Gypsy	357054	357199	888	-	.	ID="RND-6_FAMILY-4868";Tend="1616";Tstart="1469";shortTE="F";uid="f6b3d27b-e9d2-4b79-89e7-b3176ece97b8"
NW_020273171.1	RepeatMasker	Unknown	63397	63530	484	-	.	ID="RND-4_FAMILY-965";Tend="1165";Tstart="1035";shortTE="F";uid="4d3b7d05-d472-44ba-9ce4-04675209d9cf"
NW_020273171.1	RepeatMasker	DNA	1893752	1894174	2322	-	.	ID="TTAA16_AP";Tend="569";Tstart="131";shortTE="F";uid="77bcbe36-7ab9-43b9-8e75-9e9644b22b60"
NW_020273171.1	RepeatMasker	Unknown	1433822	1434345	2872	-	.	ID="RND-4_FAMILY-965";Tend="1442";Tstart="917";shortTE="F";uid="b761a4a7-37db-4993-9b78-7ce6015a31bc"
NW_020273171.1	RepeatMasker	RC/Helitron	2575593	2575727	403	-	.	ID="RND-6_FAMILY-352";Tend="1905";Tstart="1778";shortTE="F";uid="f900acbb-627a-4ef5-82a1-26db8e9032ec"
NW_020273171.1	RepeatMasker	Unknown	1520895	1521150	870	-	.	ID="RND-6_FAMILY-18741";Tend="569";Tstart="323";shortTE="F";uid="34eb0d95-69a1-4b25-bdf8-3c00d0ecf74c"
NW_020273171.1	RepeatMasker	RC/Helitron	913256	914186	5227	-	.	ID="HELITRON-2_DF";Tend="1397";Tstart="459";shortTE="F";uid="084574f3-cb5e-481c-af8d-9fb9a6add47f"
NW_020273171.1	RepeatMasker	Unknown	1490897	1492322	4590	-	.	ID="RND-6_FAMILY-15978";Tend="1932";Tstart="467";shortTE="F";uid="7c7dfa77-a2fd-4c98-b476-706b3d93fc78"
NW_020273171.1	RepeatMasker	DNA/hAT-Tip100	2208164	2208596	2807	-	.	ID="RND-1_FAMILY-95";Tend="1363";Tstart="930";shortTE="F";uid="f7fd7d0f-04de-4e1b-9276-a8d6b61c4a38"
NW_020273171.1	RepeatMasker	DNA/hAT?	1296523	1296769	1622	-	.	ID="RND-6_FAMILY-1252";Tend="1570";Tstart="1323";shortTE="F";uid="763c5f16-7516-4331-bbb4-f3946fcac82c"
NW_020273171.1	RepeatMasker	Unknown	2578705	2578951	1142	-	.	ID="RND-6_FAMILY-658";Tend="1406";Tstart="1152";shortTE="F";uid="8afe2304-cdf3-4be0-a4a1-f56de94f2f32"
NW_020273171.1	RepeatMasker	RC/Helitron	1532920	1533328	2189	-	.	ID="RND-4_FAMILY-485";Tend="1337";Tstart="913";shortTE="F";uid="dbe39e0d-4eaf-455a-b87c-b1b36a186f82"
NW_020273171.1	RepeatMasker	Unknown	403070	403252	1081	-	.	ID="RND-5_FAMILY-1743";Tend="1039";Tstart="853";shortTE="F";uid="1a1d7a43-71e2-4881-92b2-1153b4478bd5"
NW_020273171.1	RepeatMasker	Unknown	962926	963108	842	-	.	ID="RND-5_FAMILY-1743";Tend="1035";Tstart="851";shortTE="F";uid="d0ef74e5-8466-4f2e-b3c5-3a178c36e305"
NW_020273171.1	RepeatMasker	Unknown	922800	922916	759	-	.	ID="RND-5_FAMILY-3432";Tend="1093";Tstart="964";shortTE="F";uid="201eee48-e7a3-463f-90b6-e4e70ea99fb9"
NW_020273171.1	RepeatMasker	DNA/Crypton-I	1468191	1469317	8655	-	.	ID="RND-1_FAMILY-48";Tend="2569";Tstart="1397";shortTE="F";uid="27901ede-5eca-40b2-8e69-ea10669d0c22"
NW_020273171.1	RepeatMasker	Unknown	1316673	1316867	604	-	.	ID="RND-6_FAMILY-1158";Tend="1457";Tstart="1275";shortTE="F";uid="02403b02-0e4b-4b33-bf21-f19101bac6a7"
NW_020273171.1	RepeatMasker	DNA/hAT-hAT19	96821	96983	786	-	.	ID="RND-6_FAMILY-4462";Tend="1181";Tstart="1014";shortTE="F";uid="0d59ec79-cec9-4779-a7ff-1843cc89e62f"
NW_020273171.1	RepeatMasker	RC/Helitron	1003895	1003996	573	-	.	ID="RND-5_FAMILY-1361";Tend="2023";Tstart="1919";shortTE="F";uid="15c8f361-39bc-47ce-9f94-04869c36e344"
NW_020273171.1	RepeatMasker	Unknown	181344	182266	3374	-	.	ID="RND-3_FAMILY-1552";Tend="1727";Tstart="795";shortTE="F";uid="aef7681a-b0ac-45d1-9f93-951231062de0"
NW_020273171.1	RepeatMasker	DNA/hAT-Tip100	922973	923170	1181	-	.	ID="RND-1_FAMILY-270";Tend="2686";Tstart="2487";shortTE="F";uid="f7536540-1bc5-4181-8300-a2e8bdd6075f"
NW_020273171.1	RepeatMasker	DNA/TcMar-Tc1	2680665	2680767	409	-	.	ID="MARINER-62_HSAL";Tend="486";Tstart="380";shortTE="F";uid="b621ae37-af60-4dd6-a31a-b1f3c789692d"
NW_020273171.1	RepeatMasker	LINE/I-Jockey	1986237	1986435	409	-	.	ID="RND-6_FAMILY-9475";Tend="2225";Tstart="2027";shortTE="F";uid="c07092e5-c9e3-4c02-82cd-a7fdd95f4261"
NW_020273171.1	RepeatMasker	Unknown	1773838	1774135	1153	-	.	ID="RND-6_FAMILY-2663";Tend="1267";Tstart="954";shortTE="F";uid="eab60a40-6626-4bd7-89c1-b0dc87a47239"
NW_020273171.1	RepeatMasker	LINE/I-Jockey	281599	282121	3556	-	.	ID="RND-6_FAMILY-13143";Tend="1538";Tstart="1009";shortTE="F";uid="00d5daa1-81b0-4af0-884d-f1fa42cf298f"
NW_020273171.1	RepeatMasker	Unknown	2229025	2229539	3484	-	.	ID="RND-6_FAMILY-3159";Tend="1568";Tstart="1050";shortTE="F";uid="4e8ec02b-4bae-4f1d-b644-5d02997ab948"
NW_020273171.1	RepeatMasker	DNA/hAT-Tip100	2700978	2701276	1293	-	.	ID="RND-4_FAMILY-400";Tend="1288";Tstart="983";shortTE="F";uid="a3cc1983-9370-47b0-8e66-04d6f676e1ad"
NW_020273171.1	RepeatMasker	DNA/TcMar-Tc1	1568515	1569071	1603	-	.	ID="rnd-6_family-1064";Tend="727";Tstart="146";shortTE="F";uid="a8e6d643-7cf2-4103-a02e-add693cad4df"
NW_020273171.1	RepeatMasker	DNA	576413	576638	422	-	.	ID="RND-1_FAMILY-180";Tend="638";Tstart="421";shortTE="F";uid="d3c12767-72d6-4396-a311-a64f2f21b2e6"
NW_020273171.1	RepeatMasker	DNA/hAT-Tip100	98542	98672	628	-	.	ID="rnd-1_family-533";Tend="908";Tstart="691";shortTE="F";uid="edc3d66c-f1af-4034-b1a4-31d01a66ab98"
NW_020273171.1	RepeatMasker	DNA/MULE-MuDR	2603805	2603945	802	-	.	ID="RND-6_FAMILY-9920";Tend="1259";Tstart="1119";shortTE="F";uid="d09770bf-7875-4801-a361-f6948b903a25"
NW_020273171.1	RepeatMasker	DNA/PIF-Harbinger	241192	241645	3643	-	.	ID="RND-5_FAMILY-4403";Tend="1421";Tstart="966";shortTE="F";uid="45b10ce6-2707-4d89-946d-ee3eb6c69b64"
NW_020273171.1	RepeatMasker	Unknown	90573	91419	5139	-	.	ID="RND-6_FAMILY-3308";Tend="1668";Tstart="836";shortTE="F";uid="4005c535-8f82-4ed9-8d61-8f5663c11163"
NW_020273171.1	RepeatMasker	DNA/hAT	602689	603216	2624	-	.	ID="RND-1_FAMILY-466";TEgroup="ctg_1459%7CRND-1_FAMILY-466%7C1";Tend="1605";Tstart="898";shortTE="F";uid="addfab83-3144-4a33-9fc9-8150a78d01e9"
NW_020273171.1	RepeatMasker	DNA/hAT-Tip100	1562877	1563098	1063	-	.	ID="RND-5_FAMILY-6293";Tend="1620";Tstart="1394";shortTE="F";uid="539b4e34-1dfa-4cf1-82f9-d83d788e1981"
NW_020273171.1	RepeatMasker	LINE/I	926415	926674	643	-	.	ID="RND-6_FAMILY-2043";Tend="1806";Tstart="1566";shortTE="F";uid="adee94ef-658b-4f1d-925a-aab7afdbebc2"
NW_020273171.1	RepeatMasker	LINE/I-Jockey	2224165	2225022	4232	-	.	ID="RND-5_FAMILY-622";Tend="2227";Tstart="1357";shortTE="F";uid="3ac3438f-3247-4465-a6a8-337ba169dc26"
NW_020273171.1	RepeatMasker	DNA/hAT-Tip100	2662189	2662650	2956	-	.	ID="RND-4_FAMILY-1044";Tend="1356";Tstart="903";shortTE="F";uid="d6b3cca7-7d1a-4683-a822-7909220642bd"
NW_020273171.1	RepeatMasker	Unknown	1051643	1051819	460	-	.	ID="RND-1_FAMILY-320";Tend="1067";Tstart="893";shortTE="F";uid="422d6c7d-f538-4bc5-8571-4fd32ffeee16"
NW_020273171.1	RepeatMasker	DNA/hAT-Charlie	702134	702308	833	-	.	ID="RND-5_FAMILY-3106";Tend="1654";Tstart="1471";shortTE="F";uid="142761a5-991d-418b-b10c-17b7a3ca5d13"
NW_020273171.1	RepeatMasker	Unknown	989270	989701	618	-	.	ID="RND-1_FAMILY-495";Tend="1720";Tstart="1288";shortTE="F";uid="446fabe4-0deb-4067-a168-d27f9bb8c7d0"
NW_020273171.1	RepeatMasker	DNA/hAT-hAT19	1381601	1382385	4386	-	.	ID="rnd-1_family-55";Tend="1965";Tstart="954";shortTE="F";uid="ade06eb4-686a-4b17-b71f-a1f915a47648"
NW_020273171.1	RepeatMasker	RC/Helitron	2141138	2141260	463	-	.	ID="RND-6_FAMILY-352";Tend="2162";Tstart="2051";shortTE="F";uid="e5ea39e4-4f06-4553-b59f-02fe65355e2a"
NW_020273171.1	RepeatMasker	DNA/hAT-Charlie	1946490	1946612	400	-	.	ID="RND-6_FAMILY-1655";Tend="191";Tstart="61";shortTE="F";uid="068ad56e-4746-44e0-b0af-d85b342a79eb"
NW_020273171.1	RepeatMasker	Unknown	261105	261409	420	-	.	ID="RND-5_FAMILY-1971";TEgroup="ctg_1459%7CRND-5_FAMILY-1971%7C1";Tend="1442";Tstart="746";shortTE="T";uid="a99bc7f9-1667-4cdd-93ee-93effbd9939c"
NW_020273171.1	RepeatMasker	DNA/hAT-Ac	948534	948696	1091	-	.	ID="RND-6_FAMILY-20148";Tend="532";Tstart="368";shortTE="F";uid="596d8199-493b-4235-9aba-38a491d9809e"
NW_020273171.1	RepeatMasker	DNA	416688	416853	615	-	.	ID="RND-1_FAMILY-16";Tend="1121";Tstart="944";shortTE="F";uid="5ef075fc-5187-46f7-b801-76eb31eb0681"
NW_020273171.1	RepeatMasker	Unknown	993214	993395	1226	-	.	ID="RND-6_FAMILY-3159";Tend="2060";Tstart="1879";shortTE="F";uid="44d18a68-080e-49ca-9654-3aab5922684e"
NW_020273171.1	RepeatMasker	DNA/hAT-hAT19	2360116	2360281	574	-	.	ID="DNA8-96_AP";Tend="662";Tstart="468";shortTE="F";uid="0dd57cc7-91ea-4c69-af62-c14b99811565"
NW_020273171.1	RepeatMasker	LINE/RTE-X	2215562	2216395	811	-	.	ID="RND-5_FAMILY-4223";Tend="2064";Tstart="1216";shortTE="F";uid="bda3a8dd-cf9b-4662-abef-2dbba48b9c43"
NW_020273171.1	RepeatMasker	DNA	2231621	2231824	1449	-	.	ID="RND-1_FAMILY-16";Tend="1141";Tstart="939";shortTE="F";uid="e8abe93e-ea5b-4283-8fb5-9688add2c84a"
NW_020273171.1	RepeatMasker	Unknown	1870821	1871350	1316	-	.	ID="RND-5_FAMILY-6458";Tend="1531";Tstart="874";shortTE="F";uid="21e9db45-e48e-4edf-8365-91221e4d5198"
NW_020273171.1	RepeatMasker	Unknown	1505044	1505204	755	-	.	ID="RND-5_FAMILY-1068";Tend="1638";Tstart="1465";shortTE="F";uid="8c83e45a-4e54-4333-9e43-0d7e41f6f407"
NW_020273171.1	RepeatMasker	DNA/hAT-Charlie	196811	197249	2497	-	.	ID="RND-1_FAMILY-91";Tend="1393";Tstart="915";shortTE="F";uid="d83509a7-e23b-48ea-9b04-efbdf4a880d5"
NW_020273171.1	RepeatMasker	Unknown	1747402	1748079	4275	-	.	ID="RND-1_FAMILY-6";Tend="1618";Tstart="937";shortTE="F";uid="a3f49815-622d-41c8-aca2-0613d5602ef7"
NW_020273171.1	RepeatMasker	DNA/hAT-Charlie	465434	465623	555	-	.	ID="RND-4_FAMILY-459";Tend="1785";Tstart="1603";shortTE="F";uid="734e85c1-77a2-4786-bfb1-fa20ced4d472"
NW_020273171.1	RepeatMasker	Unknown	134152	134320	593	-	.	ID="RND-5_FAMILY-1643";Tend="1447";Tstart="1271";shortTE="F";uid="ba378537-2cd1-401e-84d9-2602173e911f"
NW_020273171.1	RepeatMasker	DNA/MULE-MuDR	303835	304256	3129	-	.	ID="RND-1_FAMILY-365";Tend="1431";Tstart="986";shortTE="F";uid="5a185472-ad39-4117-897a-d7715bf8b6ae"
NW_020273171.1	RepeatMasker	DNA/hAT-Charlie	1233913	1234139	1447	-	.	ID="RND-1_FAMILY-557";Tend="1209";Tstart="961";shortTE="F";uid="aa2375df-3626-4b05-95ec-37dfbe832093"
NW_020273171.1	RepeatMasker	Unknown	2027008	2027467	2612	-	.	ID="RND-1_FAMILY-39";Tend="1436";Tstart="999";shortTE="F";uid="2a9d6efe-eeec-40e0-8cb5-924acfcb7e79"
NW_020273171.1	RepeatMasker	DNA/hAT-Charlie	1587224	1587758	1677	-	.	ID="RND-5_FAMILY-5251";Tend="1520";Tstart="946";shortTE="F";uid="70b93bff-401a-46b2-89c8-d1d27b3b93c4"
NW_020273171.1	RepeatMasker	Unknown	2601107	2601363	1746	-	.	ID="RND-1_FAMILY-12";Tend="1208";Tstart="949";shortTE="F";uid="9aa11640-ab38-4009-88fa-173bca18fe68"
NW_020273171.1	RepeatMasker	Unknown	2665694	2665810	521	-	.	ID="RND-6_FAMILY-3280";Tend="1097";Tstart="974";shortTE="F";uid="9068d7cd-5456-45bc-b007-badb931c59de"
NW_020273171.1	RepeatMasker	DNA/hAT-Tip100	368967	369118	1098	-	.	ID="RND-1_FAMILY-168";Tend="1129";Tstart="977";shortTE="F";uid="0badb62f-bebb-49e8-b9e3-87df24efdaaa"
NW_020273171.1	RepeatMasker	Unknown	1303633	1304069	2555	-	.	ID="RND-1_FAMILY-39";Tend="1440";Tstart="990";shortTE="F";uid="bc4f86f7-8e91-425e-b519-d0b400934232"
NW_020273171.1	RepeatMasker	Unknown	1226335	1226650	654	-	.	ID="RND-6_FAMILY-23439";TEgroup="ctg_1459%7CRND-6_FAMILY-23439%7C1";Tend="1577";Tstart="981";shortTE="F";uid="5387060a-e3be-42a8-893b-cf0f401955e4"
NW_020273171.1	RepeatMasker	DNA/hAT	2677741	2678256	1850	-	.	ID="RND-5_FAMILY-1726";Tend="1409";Tstart="875";shortTE="F";uid="946058a9-f868-4319-be8e-158fe137a94d"
NW_020273171.1	RepeatMasker	DNA/hAT-Tip100	1770761	1771153	894	-	.	ID="RND-5_FAMILY-3987";TEgroup="ctg_1459%7CRND-5_FAMILY-3987%7C1";Tend="724";Tstart="462";shortTE="F";uid="ccfc2511-3f75-4c88-b18a-93b629a6a5ae"
NW_020273171.1	RepeatMasker	DNA/Ginger-2	818241	818358	549	-	.	ID="RND-6_FAMILY-16678";Tend="1717";Tstart="1599";shortTE="F";uid="ae5d2d00-caf4-490f-9a8a-274224ea121d"
NW_020273171.1	RepeatMasker	Unknown	374960	375216	1188	-	.	ID="RND-5_FAMILY-1154";Tend="1194";Tstart="956";shortTE="F";uid="e8db2835-ae5d-45a9-bf3e-300637f7a2ea"
NW_020273171.1	RepeatMasker	DNA/hAT-Tip100	246464	247272	6670	-	.	ID="RND-5_FAMILY-3352";Tend="1778";Tstart="976";shortTE="F";uid="4bb6fefc-d05a-4a49-b3f4-156239cdb550"
NW_020273171.1	RepeatMasker	Unknown	818775	818926	673	-	.	ID="RND-5_FAMILY-1154";Tend="1155";Tstart="990";shortTE="F";uid="cba43132-41a9-487f-8538-cc7c034bf755"
NW_020273171.1	RepeatMasker	Unknown	189913	190016	430	-	.	ID="RND-4_FAMILY-275";Tend="937";Tstart="831";shortTE="F";uid="2f44a905-1c9a-4f5c-b98b-ea8d4639922f"
NW_020273171.1	RepeatMasker	DNA/P	2227520	2227895	444	-	.	ID="RND-6_FAMILY-4796";TEgroup="ctg_1459%7CRND-6_FAMILY-4796%7C1";Tend="1314";Tstart="972";shortTE="T";uid="ed3e044c-8a78-47a5-b842-087d826ed5c3"
NW_020273171.1	RepeatMasker	Unknown	2711333	2711510	620	-	.	ID="RND-6_FAMILY-4050";Tend="931";Tstart="755";shortTE="F";uid="eccdd397-a6eb-4982-b5d3-2869dca0a553"
NW_020273171.1	RepeatMasker	RC/Helitron	1433516	1433730	1036	-	.	ID="RND-4_FAMILY-485";Tend="1348";Tstart="1110";shortTE="F";uid="066bc49a-52f8-4f3d-aa5c-51d9d88fe8de"
NW_020273171.1	RepeatMasker	LTR/Pao	467575	467750	973	-	.	ID="RND-6_FAMILY-341";Tend="2106";Tstart="1927";shortTE="F";uid="13b5a9b9-23eb-4b3a-a45b-f0080fe557a3"
NW_020273171.1	RepeatMasker	DNA/hAT-Ac	656275	656584	1104	-	.	ID="RND-5_FAMILY-2788";TEgroup="ctg_1459%7CRND-5_FAMILY-2788%7C1";Tend="1355";Tstart="853";shortTE="F";uid="bb4276ad-77ad-4039-b176-179ebedd16f6"
NW_020273171.1	RepeatMasker	Unknown	409018	409270	1651	-	.	ID="RND-1_FAMILY-26";Tend="1232";Tstart="986";shortTE="F";uid="0ab95406-0dbf-4538-a167-8dc8fa0c00c3"
NW_020273171.1	RepeatMasker	DNA/hAT-hAT19	1116291	1116543	1579	-	.	ID="RND-1_FAMILY-13";Tend="1183";Tstart="915";shortTE="F";uid="18423a76-d2b9-4528-8190-8100cb415e8c"
NW_020273171.1	RepeatMasker	Unknown	921045	921192	1019	-	.	ID="RND-6_FAMILY-16488";Tend="1316";Tstart="1173";shortTE="F";uid="18805567-0df8-4768-a561-00aced65c077"
NW_020273171.1	RepeatMasker	DNA/hAT-Charlie	2018122	2018521	2169	-	.	ID="RND-5_FAMILY-647";Tend="1259";Tstart="886";shortTE="F";uid="ba064b62-911e-4da6-bec6-7fa316c3a192"
NW_020273171.1	RepeatMasker	Unknown	1506698	1507001	2388	-	.	ID="RND-1_FAMILY-131";Tend="1251";Tstart="950";shortTE="F";uid="8f60d2f8-328c-496e-891d-e52f3fd732b7"
NW_020273171.1	RepeatMasker	LINE/Penelope	2717728	2717890	973	-	.	ID="RND-5_FAMILY-147";Tend="1491";Tstart="1326";shortTE="F";uid="f9f0929b-6f61-4633-8df1-60e8f621107c"
NW_020273171.1	RepeatMasker	Unknown	2375297	2375454	611	-	.	ID="RND-6_FAMILY-928";Tend="1469";Tstart="1279";shortTE="F";uid="a074f47b-836e-4602-a2c0-d3790978dcba"
NW_020273171.1	RepeatMasker	DNA/hAT-Charlie	2329090	2329831	2400	-	.	ID="RND-6_FAMILY-5825";Tend="1756";Tstart="958";shortTE="F";uid="d426d03f-d0d2-44ab-95e3-c1fc54fec0ec"
NW_020273171.1	RepeatMasker	Unknown	101201	101395	1562	-	.	ID="RND-1_FAMILY-142";Tend="1130";Tstart="934";shortTE="F";uid="fb867e78-4409-4d75-bcb2-e03f04b52490"
NW_020273171.1	RepeatMasker	Unknown	1480236	1480474	1437	-	.	ID="RND-4_FAMILY-965";Tend="1150";Tstart="914";shortTE="F";uid="62fc981f-314c-4c3b-9b73-901ffe31b805"
NW_020273171.1	RepeatMasker	Unknown	579921	580149	1345	-	.	ID="RND-4_FAMILY-1230";Tend="1172";Tstart="935";shortTE="F";uid="94909612-0feb-4bfd-a79c-68529c62bf66"
NW_020273171.1	RepeatMasker	Unknown	974473	974952	2363	-	.	ID="RND-1_FAMILY-51";Tend="1369";Tstart="889";shortTE="F";uid="3f33439a-d5bc-4265-b6f8-07aa727d2359"
NW_020273171.1	RepeatMasker	DNA/hAT	1515034	1515169	607	-	.	ID="RND-6_FAMILY-416";Tend="1133";Tstart="998";shortTE="F";uid="a7729800-d59f-418d-91a9-ec1d043b2da2"
NW_020273171.1	RepeatMasker	DNA/hAT-Charlie	1599169	1599627	2280	-	.	ID="RND-4_FAMILY-616";Tend="1345";Tstart="875";shortTE="F";uid="7c9a6b1e-3783-47e3-b63a-cc5210f8e0d3"
NW_020273171.1	RepeatMasker	DNA/hAT-Charlie	296400	296662	727	-	.	ID="RND-6_FAMILY-11171";TEgroup="ctg_1459%7CRND-6_FAMILY-11171%7C1";Tend="1309";Tstart="946";shortTE="T";uid="08a70587-1459-460a-99bf-dcd3f2ee32d7"
NW_020273171.1	RepeatMasker	DNA/hAT-hAT19	567690	568303	3037	-	.	ID="DNA8-79_AP";Tend="597";Tstart="1";shortTE="F";uid="72f70dbf-988f-44b0-baa9-d08a5e5f91ce"
NW_020273171.1	RepeatMasker	Unknown	1604530	1605348	3465	-	.	ID="RND-6_FAMILY-2426";TEgroup="ctg_1459%7CRND-6_FAMILY-2426%7C1";Tend="1754";Tstart="767";shortTE="F";uid="e46b94b9-2aa9-405d-8269-81c878f6272c"
NW_020273171.1	RepeatMasker	DNA/hAT-Tip100	112339	112691	2553	-	.	ID="RND-5_FAMILY-6430";Tend="1621";Tstart="1274";shortTE="F";uid="7fcd330c-0f5c-4dac-96dc-8fa1dd1a3b69"
NW_020273171.1	RepeatMasker	Unknown	677841	678244	1976	-	.	ID="RND-1_FAMILY-87";Tend="2135";Tstart="1354";shortTE="F";uid="cc59789a-e448-46f9-a404-1c1587570ccb"
NW_020273171.1	RepeatMasker	DNA/hAT-hAT19	2537365	2538184	3773	-	.	ID="RND-5_FAMILY-545";Tend="1888";Tstart="986";shortTE="F";uid="e3c3c74f-68c1-407a-aa80-ef56efcaa470"
NW_020273171.1	RepeatMasker	DNA/hAT-hAT19	182875	183054	1039	-	.	ID="RND-1_FAMILY-55";Tend="1767";Tstart="1589";shortTE="F";uid="cb0416af-9e04-432b-a755-9010ac410b56"
NW_020273171.1	RepeatMasker	DNA/hAT-Tip100	610303	610617	1706	-	.	ID="RND-4_FAMILY-93";Tend="1278";Tstart="962";shortTE="F";uid="3d3feb6d-fd0c-49a0-9d9a-431161a64f4a"
NW_020273171.1	RepeatMasker	Unknown	2475734	2476275	3049	-	.	ID="RND-5_FAMILY-273";Tend="1410";Tstart="874";shortTE="F";uid="88fd2417-e19c-4458-a666-c18980dd3c26"
NW_020273171.1	RepeatMasker	Unknown	1335705	1335907	778	-	.	ID="RND-5_FAMILY-1154";Tend="1178";Tstart="933";shortTE="F";uid="722a36e6-c16f-4f15-bd56-a56c87232802"
NW_020273171.1	RepeatMasker	Unknown	2225020	2225438	2887	-	.	ID="RND-5_FAMILY-207";Tend="1520";Tstart="1050";shortTE="F";uid="ec3a8c75-70b5-4948-bbc3-6f70f57ec38f"
NW_020273171.1	RepeatMasker	DNA/TcMar-Pogo	2379963	2380093	632	-	.	ID="RND-6_FAMILY-9932";Tend="1494";Tstart="1371";shortTE="F";uid="720f2b62-7a1c-40d4-a278-f443109e7356"
NW_020273171.1	RepeatMasker	DNA/hAT-Charlie	114408	115328	6494	-	.	ID="RND-1_FAMILY-188";Tend="1817";Tstart="859";shortTE="F";uid="567e8c69-2a92-43a9-8864-93212eecb7ae"
NW_020273171.1	RepeatMasker	DNA/hAT-Tip100	88686	88851	659	-	.	ID="RND-1_FAMILY-250";Tend="1890";Tstart="1696";shortTE="F";uid="6a24db90-1bd0-4628-a787-a6efe169add0"
NW_020273171.1	RepeatMasker	DNA/hAT-Tip100	1505197	1505440	1347	-	.	ID="RND-5_FAMILY-6228";TEgroup="ctg_1459%7CRND-5_FAMILY-6228%7C1";Tend="1671";Tstart="900";shortTE="F";uid="6e55a92f-89f4-496c-8836-d3569eb4d6d8"
NW_020273171.1	RepeatMasker	DNA/hAT-Charlie	1220111	1220626	4096	-	.	ID="RND-5_FAMILY-2359";Tend="1502";Tstart="979";shortTE="F";uid="3fed849d-d9a6-4c9c-b3f4-4661138d2483"
NW_020273171.1	RepeatMasker	DNA/hAT-Ac	1380608	1381650	7285	-	.	ID="RND-6_FAMILY-11196";Tend="1901";Tstart="832";shortTE="F";uid="94bbd353-f2b4-448d-8442-c9cd20448f4d"
NW_020273171.1	RepeatMasker	Unknown	2400095	2400529	2727	-	.	ID="RND-1_FAMILY-134";Tend="1364";Tstart="921";shortTE="F";uid="2d6e1cb0-f1af-4957-b311-a0322a7c2bb7"
NW_020273171.1	RepeatMasker	Unknown	2606541	2606695	627	-	.	ID="RND-5_FAMILY-7402";Tend="1127";Tstart="980";shortTE="F";uid="1c9f55bc-d89c-4eca-995f-b003f882533e"
NW_020273171.1	RepeatMasker	DNA/hAT-Tip100	2402718	2403110	1580	-	.	ID="RND-4_FAMILY-713";Tend="1425";Tstart="1026";shortTE="F";uid="5d4966db-ec27-4169-b4cc-8b3fe87ad984"
NW_020273171.1	RepeatMasker	DNA	1172766	1172943	905	-	.	ID="RND-1_FAMILY-16";Tend="1127";Tstart="948";shortTE="F";uid="59756348-c524-41af-b001-a1d109cb7daa"
NW_020273171.1	RepeatMasker	DNA/Kolobok-E	960901	961137	1371	-	.	ID="RND-5_FAMILY-1732";Tend="1503";Tstart="1249";shortTE="F";uid="c0d9d726-80ec-45ae-9261-20c56582bc35"
NW_020273171.1	RepeatMasker	LINE/Penelope	2484974	2485380	906	-	.	ID="RND-5_FAMILY-147";Tend="1594";Tstart="1112";shortTE="F";uid="a8c78589-2031-4aa4-8bd7-6243c74a9c9c"
NW_020273171.1	RepeatMasker	Unknown	2564710	2565070	528	-	.	ID="RND-1_FAMILY-36";TEgroup="ctg_1459%7CRND-1_FAMILY-36%7C1";Tend="2037";Tstart="809";shortTE="F";uid="3e236d9f-71b8-4a47-b49f-8fdffb376924"
NW_020273171.1	RepeatMasker	DNA/hAT-Tip100	1530808	1531182	744	-	.	ID="RND-5_FAMILY-1801";Tend="1271";Tstart="835";shortTE="F";uid="bd6277da-e1a2-4695-93b6-e21af6f2c4fa"
NW_020273171.1	RepeatMasker	LINE/CR1	2676309	2677161	663	-	.	ID="RND-6_FAMILY-15091";Tend="2051";Tstart="1247";shortTE="F";uid="1ac51b85-405b-4e8f-a98b-b4569750fa23"
NW_020273171.1	RepeatMasker	LINE/I-Jockey	2029027	2029338	891	-	.	ID="RND-5_FAMILY-622";Tend="2085";Tstart="1768";shortTE="F";uid="69b53a00-fbb7-4052-aa19-28a473388f06"
NW_020273171.1	RepeatMasker	DNA/hAT	876880	877154	1352	-	.	ID="RND-1_FAMILY-245";Tend="1309";Tstart="992";shortTE="F";uid="17125ae6-9489-4755-a878-01eb76324f12"
NW_020273171.1	RepeatMasker	LINE/I-Jockey	1687427	1687760	479	-	.	ID="RND-6_FAMILY-14158";Tend="548";Tstart="220";shortTE="F";uid="fd674cad-1168-4172-9076-818937f8f65a"
NW_020273171.1	RepeatMasker	Unknown	765453	766055	2414	-	.	ID="RND-5_FAMILY-2913";Tend="1514";Tstart="915";shortTE="F";uid="3621da9c-2fb6-42d8-b999-b343ca846277"
NW_020273171.1	RepeatMasker	Unknown	691237	691477	2046	-	.	ID="RND-1_FAMILY-65";Tend="1213";Tstart="973";shortTE="F";uid="f6aab612-483d-4dc3-b8c6-20489d0ee2b2"
NW_020273171.1	RepeatMasker	DNA/hAT-hAT19	194221	194753	800	-	.	ID="RND-6_FAMILY-4113";Tend="1527";Tstart="937";shortTE="F";uid="0e1ae92b-54b4-4a0c-ab3d-559d13f21d2c"
NW_020273171.1	RepeatMasker	LTR/Pao	439122	439276	776	-	.	ID="RND-6_FAMILY-6706";Tend="1152";Tstart="995";shortTE="F";uid="93702076-573e-40f6-8d02-63abc200055c"
NW_020273171.1	RepeatMasker	LINE/I-Jockey	282440	283103	2468	-	.	ID="RND-6_FAMILY-13143";Tend="673";Tstart="10";shortTE="F";uid="c3436310-e4c5-406a-b9e7-a8a0fe560a6f"
NW_020273171.1	RepeatMasker	DNA/hAT	433383	433609	438	-	.	ID="DNA8-68_AP";Tend="184";Tstart="1";shortTE="F";uid="dc3df151-be1a-4224-9957-1d67c037b8fa"
NW_020273171.1	RepeatMasker	Unknown	1583075	1583538	2370	-	.	ID="RND-1_FAMILY-455";Tend="1198";Tstart="783";shortTE="F";uid="0c447052-4ad3-4b4b-a968-e39957832f7b"
NW_020273171.1	RepeatMasker	Unknown	1667916	1668058	516	-	.	ID="RND-5_FAMILY-189";Tend="1270";Tstart="1133";shortTE="F";uid="a39d49c5-8ca6-44b1-a9e6-cc7302f2b9d0"
NW_020273171.1	RepeatMasker	DNA/hAT-hAT19	1616854	1617104	1661	-	.	ID="RND-5_FAMILY-902";Tend="1807";Tstart="1563";shortTE="F";uid="e2b936d0-a9b4-4597-bfca-067901e70991"
NW_020273171.1	RepeatMasker	Unknown	1572929	1578418	40786	-	.	ID="RND-6_FAMILY-3644";Tend="5489";Tstart="193";shortTE="F";uid="6172a5e8-c65f-4962-ac76-b45c495fdcb0"
NW_020273171.1	RepeatMasker	Unknown	921692	921796	547	-	.	ID="RND-6_FAMILY-16488";Tend="1059";Tstart="960";shortTE="F";uid="fc6c0f2a-bccf-48b8-a411-59e7a13c1c12"
NW_020273171.1	RepeatMasker	Unknown	2148844	2149208	861	-	.	ID="RND-6_FAMILY-271";TEgroup="ctg_1459%7CRND-6_FAMILY-271%7C1";Tend="771";Tstart="114";shortTE="F";uid="3a9f6aa4-25b2-4d72-835d-b6826d5c2105"
NW_020273171.1	RepeatMasker	Unknown	491938	492080	568	-	.	ID="RND-1_FAMILY-342";Tend="1458";Tstart="1324";shortTE="F";uid="86d893cd-02ce-4b5d-add0-614b793ddc0e"
NW_020273171.1	RepeatMasker	DNA/hAT-Tip100	2362474	2363072	4544	-	.	ID="RND-1_FAMILY-509";Tend="1541";Tstart="938";shortTE="F";uid="2a2999f9-3383-43ce-ad19-37f433bd6ea0"
NW_020273171.1	RepeatMasker	DNA/MULE-MuDR	134547	134692	938	-	.	ID="RND-6_FAMILY-2519";Tend="2496";Tstart="2351";shortTE="F";uid="34c1af95-9e22-406e-936b-84755abe81ac"
NW_020273171.1	RepeatMasker	RC/Helitron	329762	330006	837	-	.	ID="RND-5_FAMILY-882";Tend="2043";Tstart="1800";shortTE="F";uid="2bdc2da0-32d1-4374-a955-5a85cb4e4da3"
NW_020273171.1	RepeatMasker	DNA/hAT-Tip100	1299196	1300065	4698	-	.	ID="RND-5_FAMILY-1801";TEgroup="ctg_1459%7CRND-5_FAMILY-1801%7C1";Tend="2133";Tstart="834";shortTE="F";uid="160ea037-430a-4878-bac6-768ffc16e597"
NW_020273171.1	RepeatMasker	LINE/I-Jockey	319035	320453	2977	-	.	ID="RND-6_FAMILY-3678";Tend="4756";Tstart="3324";shortTE="F";uid="88b93c13-d42a-45e4-a017-9e6c00809127"
NW_020273171.1	RepeatMasker	Unknown	1291292	1291558	1744	-	.	ID="RND-1_FAMILY-12";Tend="1208";Tstart="943";shortTE="F";uid="93dcc805-6769-4c82-abcd-085ad26abec4"
NW_020273171.1	RepeatMasker	LINE/RTE-BovB	2147966	2148130	1183	-	.	ID="RND-6_FAMILY-3515";Tend="1697";Tstart="1532";shortTE="F";uid="d01cd3d2-8eb5-475d-8de1-1bfb25cbaf7a"
NW_020273171.1	RepeatMasker	DNA/hAT-Ac	1462385	1463118	5488	-	.	ID="RND-5_FAMILY-4870";Tend="1658";Tstart="922";shortTE="F";uid="3dfae1ca-1c8e-4f7c-b376-7d6267fd5017"
NW_020273171.1	RepeatMasker	DNA/hAT-Tip100	316237	316409	1261	-	.	ID="RND-6_FAMILY-7986";Tend="1119";Tstart="949";shortTE="F";uid="7dc9aea4-7d9d-496f-9d17-f2a2ee1a1a1d"
NW_020273171.1	RepeatMasker	DNA/hAT-Tip100	1223890	1224142	1426	-	.	ID="RND-1_FAMILY-168";Tend="1233";Tstart="976";shortTE="F";uid="0b151e85-8e2c-41df-a877-414e593bc099"
NW_020273171.1	RepeatMasker	DNA/hAT-Charlie	1804758	1805414	2179	-	.	ID="RND-5_FAMILY-647";Tend="1505";Tstart="859";shortTE="F";uid="fbf67298-abc8-49cf-a70b-674ce7000f8c"
NW_020273171.1	RepeatMasker	Unknown	1025392	1025677	1689	-	.	ID="RND-1_FAMILY-14";Tend="1220";Tstart="955";shortTE="F";uid="12e11dca-9c5d-4c46-a7f8-2dc4405bb03c"
NW_020273171.1	RepeatMasker	Unknown	921803	921980	1320	-	.	ID="RND-5_FAMILY-3432";Tend="1262";Tstart="1079";shortTE="F";uid="003ac47e-56c8-4257-a354-6c36532ecf4f"
NW_020273171.1	RepeatMasker	DNA/MULE-MuDR	794449	795009	3295	-	.	ID="RND-6_FAMILY-25931";Tend="1561";Tstart="941";shortTE="F";uid="b25e4464-6085-4027-a3e9-df2b031f1fd6"
NW_020273171.1	RepeatMasker	Unknown	567064	567534	3354	-	.	ID="RND-5_FAMILY-1754";Tend="1421";Tstart="947";shortTE="F";uid="701a1992-33aa-4e5f-8cdd-32f291e5f880"
NW_020273171.1	RepeatMasker	Unknown	140572	140756	666	-	.	ID="RND-1_FAMILY-136";Tend="1190";Tstart="1020";shortTE="F";uid="f77e195c-2b48-4c2b-aa8d-69d38baf248d"
NW_020273171.1	RepeatMasker	Unknown	1317186	1317415	1037	-	.	ID="RND-6_FAMILY-1158";Tend="1231";Tstart="1005";shortTE="F";uid="ee1529ac-67a7-4b27-b82e-5cd3f2e96262"
NW_020273171.1	RepeatMasker	Unknown	1502844	1503404	2628	-	.	ID="RND-6_FAMILY-11710";Tend="1277";Tstart="713";shortTE="F";uid="f51ca637-2656-42f0-9314-3a5fb76279aa"
NW_020273171.1	RepeatMasker	LINE/RTE-BovB	1405378	1405838	728	-	.	ID="RND-6_FAMILY-9083";Tend="1167";Tstart="705";shortTE="F";uid="fb4cd8b5-5832-4e79-a34d-87993b0f1805"
NW_020273171.1	RepeatMasker	Unknown	2194141	2194857	5529	-	.	ID="RND-1_FAMILY-136";Tend="1683";Tstart="953";shortTE="F";uid="c97c0ae8-bd9c-4c59-956f-8c122b3e3e56"
NW_020273171.1	RepeatMasker	DNA/hAT-Tip100	1250999	1251386	2004	-	.	ID="RND-6_FAMILY-6665";Tend="1484";Tstart="1083";shortTE="F";uid="586c8509-d4d8-4340-b22c-ef8f317391a6"
NW_020273171.1	RepeatMasker	DNA/Crypton-I	1474801	1475503	4909	-	.	ID="RND-1_FAMILY-48";Tend="1414";Tstart="712";shortTE="F";uid="3a932fef-c10a-45e1-9e54-81f37797853f"
NW_020273171.1	RepeatMasker	DNA/hAT-Ac	621561	621774	822	-	.	ID="RND-6_FAMILY-4860";Tend="1388";Tstart="1156";shortTE="F";uid="e3ff0e96-3195-4d2b-8c90-59819c55bbc9"
NW_020273171.1	RepeatMasker	DNA/TcMar-Tc1	174483	174636	405	-	.	ID="RND-6_FAMILY-5038";Tend="976";Tstart="823";shortTE="F";uid="9c85e23f-8fbe-4fd8-8cdb-216946c2a84c"
NW_020273171.1	RepeatMasker	DNA/CMC-Transib	283942	284238	552	-	.	ID="TRANSIB-7_DAN";Tend="2603";Tstart="2300";shortTE="F";uid="9de5ab4f-a5b5-4135-a77f-96dbc3474481"
NW_020273171.1	RepeatMasker	Unknown	1149333	1149574	1717	-	.	ID="RND-4_FAMILY-1321";Tend="1646";Tstart="1404";shortTE="F";uid="dd25214e-924f-4670-ba79-721ca1401a77"
NW_020273171.1	RepeatMasker	Unknown	454652	454795	1092	-	.	ID="RND-5_FAMILY-1754";Tend="1084";Tstart="947";shortTE="F";uid="bb826b32-f351-4570-9c13-a9bda7082e71"
NW_020273171.1	RepeatMasker	Unknown	1997710	1998389	2733	-	.	ID="RND-5_FAMILY-2494";TEgroup="ctg_1459%7CRND-5_FAMILY-2494%7C1";Tend="1387";Tstart="729";shortTE="F";uid="7d0729f7-24da-4054-b56f-80a41581d31e"
NW_020273171.1	RepeatMasker	DNA/hAT-Tip100	923648	925328	12512	-	.	ID="RND-1_FAMILY-270";Tend="2229";Tstart="527";shortTE="F";uid="90fa2ffa-dd1e-4f8e-9780-efe0b58c08ca"
NW_020273171.1	RepeatMasker	Unknown	815902	816082	496	-	.	ID="RND-6_FAMILY-3280";Tend="1161";Tstart="947";shortTE="F";uid="bbc0ca56-3cbb-46f5-925b-aba50382f3dc"
NW_020273171.1	RepeatMasker	Unknown	1155316	1155769	2491	-	.	ID="RND-6_FAMILY-28025";Tend="1410";Tstart="976";shortTE="F";uid="eb56ef90-2af6-4656-adc5-b796b0d23812"
NW_020273171.1	RepeatMasker	DNA/TcMar-Pogo	1512444	1513456	1135	-	.	ID="RND-6_FAMILY-3006";Tend="1580";Tstart="584";shortTE="F";uid="74430ced-caba-4116-8588-35d3fcdb6d5e"
NW_020273171.1	RepeatMasker	LINE/I-Jockey	1391969	1392708	1782	-	.	ID="RND-6_FAMILY-9475";Tend="2422";Tstart="1666";shortTE="F";uid="a1d3bf58-51b6-4ccb-91de-ebf5b289e11c"
NW_020273171.1	RepeatMasker	DNA	2206143	2206260	428	-	.	ID="RND-5_FAMILY-714";Tend="2305";Tstart="2188";shortTE="F";uid="da2b0e3c-7df6-4388-b0e0-c0b01b230597"
NW_020273171.1	RepeatMasker	Unknown	446562	446996	2987	-	.	ID="RND-1_FAMILY-151";Tend="1388";Tstart="944";shortTE="F";uid="ec7359a9-c5b5-4475-ae51-5f43b4b5c59d"
NW_020273171.1	RepeatMasker	DNA/hAT-Charlie	2204986	2205204	1380	-	.	ID="rnd-5_family-888";Tend="1728";Tstart="1530";shortTE="F";uid="9948c946-5209-4a15-9b51-4bc2861d7619"
NW_020273171.1	RepeatMasker	Unknown	1987334	1988078	3148	-	.	ID="RND-4_FAMILY-2403";Tend="1564";Tstart="828";shortTE="F";uid="f5b35068-a619-4ca3-a99c-f9192a79a178"
NW_020273171.1	RepeatMasker	Unknown	960495	960814	2114	-	.	ID="RND-1_FAMILY-185";Tend="1253";Tstart="928";shortTE="F";uid="466cc7a7-f19e-403d-9bdb-60fa3eab6265"
NW_020273171.1	RepeatMasker	Unknown	22038	22367	1243	-	.	ID="RND-6_FAMILY-24618";Tend="1242";Tstart="961";shortTE="F";uid="9017cff6-5c3f-4fb6-bcfd-a5672c1770e4"
NW_020273171.1	RepeatMasker	Unknown	685048	690984	35934	-	.	ID="RND-6_FAMILY-3644";Tend="5140";Tstart="1";shortTE="F";uid="c0c5ad7b-291c-431b-b179-fd6e37f1d756"
NW_020273171.1	RepeatMasker	DNA/hAT-Tip100	154343	154597	1869	-	.	ID="RND-1_FAMILY-64";Tend="1207";Tstart="956";shortTE="F";uid="a1aea773-eeeb-456c-8e34-584331d38d58"
NW_020273171.1	RepeatMasker	DNA/hAT-hAT19	2465569	2466366	1078	-	.	ID="DNA8-52B_AP";TEgroup="ctg_1459%7CDNA8-52B_AP%7C2";Tend="1100";Tstart="1";shortTE="F";uid="8e4c8264-235a-414f-b215-948ff79657fd"
NW_020273171.1	RepeatMasker	LINE/CR1	433115	433338	417	-	.	ID="RND-6_FAMILY-5539";Tend="855";Tstart="632";shortTE="F";uid="5ff938c1-2362-4fa4-a330-73cfdc1b6a4b"
NW_020273171.1	RepeatMasker	Unknown	881953	882562	5212	-	.	ID="RND-6_FAMILY-16822";Tend="1557";Tstart="948";shortTE="F";uid="5d03e1de-6179-4c82-ba8e-ac0f7af559f2"
NW_020273171.1	RepeatMasker	Unknown	1479646	1479859	1071	-	.	ID="RND-4_FAMILY-965";Tend="1442";Tstart="1210";shortTE="F";uid="10e9c396-2929-4dbd-9de8-af752936fc34"
NW_020273171.1	RepeatMasker	RC/Helitron	912718	913256	2759	-	.	ID="HELITRON-4_HMM";Tend="3136";Tstart="2621";shortTE="F";uid="0f06ddb0-0ace-444f-9a11-ca1088d43dde"
NW_020273171.1	RepeatMasker	DNA/hAT?	1022728	1022968	1451	-	.	ID="RND-6_FAMILY-1252";Tend="1557";Tstart="1303";shortTE="F";uid="a6bf0859-8051-4c7d-b061-7eca4e1c6046"
NW_020273171.1	RepeatMasker	Unknown	1106896	1107328	2215	-	.	ID="RND-4_FAMILY-237";Tend="1355";Tstart="952";shortTE="F";uid="619389ca-eaa3-41c4-bc28-5fdb54aac524"
NW_020273171.1	RepeatMasker	DNA/Kolobok-E	961545	961862	2037	-	.	ID="RND-5_FAMILY-1732";Tend="1260";Tstart="927";shortTE="F";uid="13eab6cd-1a37-4944-a597-c25fd1e86cd5"
NW_020273171.1	RepeatMasker	DNA/hAT-Charlie	954776	955208	2545	-	.	ID="RND-1_FAMILY-58";Tend="1361";Tstart="957";shortTE="F";uid="48847cee-e79f-4456-83f4-f1b71a89dfd2"
NW_020273171.1	RepeatMasker	Unknown	2354557	2354761	1413	-	.	ID="RND-1_FAMILY-26";Tend="1221";Tstart="1017";shortTE="F";uid="a5af3613-69fc-46a6-aee1-cfe93892fd75"
NW_020273171.1	RepeatMasker	DNA/TcMar-Pogo	393433	393639	440	-	.	ID="RND-6_FAMILY-336";Tend="1191";Tstart="1006";shortTE="F";uid="7d0404a8-6852-40da-b152-bb3183a69e24"
NW_020273171.1	RepeatMasker	LINE/I-Jockey	797771	798465	451	-	.	ID="RND-5_FAMILY-215";Tend="1835";Tstart="1138";shortTE="F";uid="e49eddfb-1b1d-4328-a98a-245f8fec6d5d"
NW_020273171.1	RepeatMasker	Unknown	878005	878337	1587	-	.	ID="RND-6_FAMILY-658";Tend="1341";Tstart="987";shortTE="F";uid="4d2ccb59-32fb-448f-9922-8ace048e3998"
NW_020273171.1	RepeatMasker	DNA/hAT-Ac	1561928	1562251	1399	-	.	ID="RND-5_FAMILY-4075";Tend="813";Tstart="475";shortTE="F";uid="970917c5-38b3-4e4b-8b66-2667bafd378c"
NW_020273171.1	RepeatMasker	Unknown	447869	448210	1836	-	.	ID="RND-6_FAMILY-28025";Tend="1399";Tstart="1003";shortTE="F";uid="99df895c-912c-4f0f-bc25-cf7c5af43fe6"
NW_020273171.1	RepeatMasker	Unknown	1275606	1275758	575	-	.	ID="RND-6_FAMILY-3801";Tend="1302";Tstart="1154";shortTE="F";uid="51c98695-571b-42e0-af0d-6ab917510026"
NW_020273171.1	RepeatMasker	DNA/hAT-hAT19	1144173	1144394	1489	-	.	ID="RND-1_FAMILY-13";Tend="1135";Tstart="915";shortTE="F";uid="dcf51ec4-648e-4b1c-b505-7145f0a55c81"
NW_020273171.1	RepeatMasker	DNA/hAT-Tip100	116789	117182	1531	-	.	ID="RND-5_FAMILY-1974";Tend="1309";Tstart="858";shortTE="F";uid="a991c8a3-0891-4eae-8a17-6dc5370e098a"
NW_020273171.1	RepeatMasker	Unknown	2065901	2066051	1117	-	.	ID="RND-1_FAMILY-26";Tend="1087";Tstart="938";shortTE="F";uid="6908a2ab-c7d6-4d82-8a48-c08f6a343ab1"
NW_020273171.1	RepeatMasker	Unknown	949952	950550	3001	-	.	ID="RND-1_FAMILY-51";Tend="1358";Tstart="707";shortTE="F";uid="763d5ebf-ddb4-4b1c-8183-dbafa29000c3"
NW_020273171.1	RepeatMasker	Unknown	2503763	2504107	1232	-	.	ID="RND-5_FAMILY-3570";Tend="1543";Tstart="1112";shortTE="F";uid="ecd8edd9-6042-4702-a6ad-a9848140566a"
NW_020273171.1	RepeatMasker	Unknown	159240	159412	517	-	.	ID="RND-4_FAMILY-1193";Tend="1138";Tstart="969";shortTE="F";uid="173e8ae9-676a-4b77-9f28-6b756d46b273"
NW_020273171.1	RepeatMasker	DNA/MULE-MuDR	1490123	1490424	931	-	.	ID="RND-6_FAMILY-3376";Tend="950";Tstart="648";shortTE="F";uid="295cf359-64aa-4f2a-bb82-02c104fd744f"
NW_020273171.1	RepeatMasker	DNA/MULE-MuDR	2086191	2086379	1245	-	.	ID="RND-6_FAMILY-1427";Tend="1482";Tstart="1295";shortTE="F";uid="e3db5bdc-6be3-4984-b2d8-4dc77d1a86b3"
NW_020273171.1	RepeatMasker	Unknown	882906	883027	788	-	.	ID="RND-1_FAMILY-83";Tend="1089";Tstart="963";shortTE="F";uid="0474ee1b-589d-44ea-8b2d-b675a7207df5"
NW_020273171.1	RepeatMasker	Retroposon?	2228542	2228891	460	-	.	ID="SINE2-1_AP";Tend="645";Tstart="305";shortTE="F";uid="aed617a2-0a66-455a-9e16-8ba26263fd7a"
NW_020273171.1	RepeatMasker	Unknown	2699669	2699801	419	-	.	ID="RND-4_FAMILY-275";Tend="1255";Tstart="1123";shortTE="F";uid="a1acf339-ff98-40c8-a5c4-0a1f9225c404"
NW_020273171.1	RepeatMasker	DNA/hAT-Tip100	493454	493901	2857	-	.	ID="RND-1_FAMILY-184";Tend="1347";Tstart="909";shortTE="F";uid="4ba2b17c-c747-43b3-8993-66e78710534f"
NW_020273171.1	RepeatMasker	DNA/hAT-Charlie	1723280	1723614	965	-	.	ID="RND-4_FAMILY-94";Tend="1334";Tstart="941";shortTE="F";uid="1c5d4eaf-cf5f-475a-bb4b-febae15d5181"
NW_020273171.1	RepeatMasker	DNA/hAT-hAT19	206183	206901	1041	-	.	ID="DNA8-52B_AP";TEgroup="ctg_1459%7CDNA8-52B_AP%7C1";Tend="1100";Tstart="87";shortTE="F";uid="3735ed59-49f8-433f-8175-52fd4fdac420"
NW_020273171.1	RepeatMasker	DNA/hAT-hAT19	2360719	2361401	1115	-	.	ID="RND-6_FAMILY-5620";Tend="2436";Tstart="1742";shortTE="F";uid="ac64f49b-95cc-4f8a-8894-936ed3e76207"
NW_020273171.1	RepeatMasker	DNA/hAT-Charlie	1862197	1862722	1822	-	.	ID="RND-5_FAMILY-3390";Tend="1328";Tstart="796";shortTE="F";uid="b5e34d24-f0df-4cb9-bf03-be801811f17e"
NW_020273171.1	RepeatMasker	Unknown	1478088	1478248	931	-	.	ID="RND-4_FAMILY-213";Tend="1085";Tstart="924";shortTE="F";uid="4a9e1b58-fc20-40b5-b83a-37cc4155d736"
NW_020273171.1	RepeatMasker	Unknown	2328707	2328982	953	-	.	ID="RND-6_FAMILY-10821";Tend="1817";Tstart="1519";shortTE="F";uid="c8d68460-c0ad-4be1-bfa1-1fd5d1ed27e0"
NW_020273171.1	RepeatMasker	DNA/CMC-Transib	2022229	2023022	1589	-	.	ID="RND-6_FAMILY-29220";Tend="1508";Tstart="711";shortTE="F";uid="40d93a2b-4a6e-4879-9816-175c7c59ee8a"
NW_020273171.1	RepeatMasker	DNA/hAT-Ac	748433	748571	976	-	.	ID="RND-6_FAMILY-7681";Tend="1075";Tstart="937";shortTE="F";uid="1e996e37-92fa-4dc9-bf9b-1fc78ddff640"
NW_020273171.1	RepeatMasker	DNA/hAT-Tip100	1572427	1572553	963	-	.	ID="RND-6_FAMILY-12560";Tend="1665";Tstart="1538";shortTE="F";uid="8cd129e1-f436-47d6-8ff5-7c2cb091c307"
NW_020273171.1	RepeatMasker	DNA/Kolobok-E	2574108	2574646	2935	-	.	ID="RND-5_FAMILY-1732";Tend="1502";Tstart="927";shortTE="F";uid="135a9ded-904c-4fd6-a797-9f1122f4d657"
NW_020273171.1	RepeatMasker	DNA/hAT-Tip100	2696126	2696446	2333	-	.	ID="RND-1_FAMILY-44";Tend="1289";Tstart="960";shortTE="F";uid="d73a1206-7587-4903-9dc7-3a305fb03a7f"
NW_020273171.1	RepeatMasker	DNA/hAT-hAT19	2374399	2374609	493	-	.	ID="RND-1_FAMILY-200";Tend="1158";Tstart="947";shortTE="F";uid="a349f8ae-3023-41d6-b1b5-94708574412b"
NW_020273171.1	RepeatMasker	LINE/I-Jockey	1103512	1103701	505	-	.	ID="RND-6_FAMILY-4153";Tend="1423";Tstart="1239";shortTE="F";uid="69328ca3-23f4-41fa-87ee-ea4ef949e966"
NW_020273171.1	RepeatMasker	DNA/hAT-Charlie	2729032	2729246	1396	-	.	ID="RND-5_FAMILY-3115";Tend="1197";Tstart="976";shortTE="F";uid="546c16da-9d07-417b-b5cd-d7c39ed7074c"
NW_020273171.1	RepeatMasker	Unknown	2327005	2327181	1301	-	.	ID="RND-6_FAMILY-2923";Tend="905";Tstart="727";shortTE="F";uid="ab86597d-9ee1-44e1-a7fb-76bfa4f99a8e"
NW_020273171.1	RepeatMasker	DNA/CMC-Transib	1120983	1121249	457	-	.	ID="TRANSIB-7_DAN";Tend="2601";Tstart="2334";shortTE="F";uid="41378a20-f668-4eae-8f4d-be13ed2db794"
NW_020273171.1	RepeatMasker	DNA	2219559	2219694	453	-	.	ID="RND-6_FAMILY-9970";Tend="1475";Tstart="1335";shortTE="F";uid="d6d93f4f-3117-4b75-b730-e7d14815589a"
NW_020273171.1	RepeatMasker	DNA/Kolobok-T2	1293513	1293875	672	-	.	ID="KOLOBOK-2_AP";TEgroup="ctg_1459%7CKOLOBOK-2_AP%7C1";Tend="3938";Tstart="1";shortTE="F";uid="6d43a62a-e4c8-4af9-acfb-ec4377bf9e4f"
NW_020273171.1	RepeatMasker	DNA/hAT-hAT19	1216664	1216871	923	-	.	ID="RND-6_FAMILY-7299";Tend="912";Tstart="713";shortTE="F";uid="8dc680ea-f2a1-478b-a76a-566f0fced5f9"
NW_020273171.1	RepeatMasker	DNA/hAT-Tip100	366237	366346	909	-	.	ID="RND-1_FAMILY-168";Tend="1237";Tstart="1128";shortTE="F";uid="b45a936a-c90d-4b0c-a340-001ad10af9da"
NW_020273171.1	RepeatMasker	DNA/Ginger-1	183768	184561	4493	-	.	ID="RND-1_FAMILY-448";Tend="1821";Tstart="956";shortTE="F";uid="c572fcf0-24b4-431e-a301-82e28e51d97d"
NW_020273171.1	RepeatMasker	DNA/hAT	307417	308090	2697	-	.	ID="RND-6_FAMILY-24";TEgroup="ctg_1459%7CRND-6_FAMILY-24%7C1";Tend="1673";Tstart="706";shortTE="F";uid="f6fa424d-a2ee-4498-b9fd-aa33ef6cff50"
NW_020273171.1	RepeatMasker	DNA/hAT-hAT19	2277293	2277858	2504	-	.	ID="RND-6_FAMILY-7848";Tend="1400";Tstart="852";shortTE="F";uid="3bb0d3bb-019d-41fe-a301-d37b326b9c27"
NW_020273171.1	RepeatMasker	DNA/hAT-Tip100	716924	717461	3703	-	.	ID="RND-1_FAMILY-105";Tend="1490";Tstart="957";shortTE="F";uid="855988a8-ff5e-472e-927e-752ca24a4b1f"
NW_020273171.1	RepeatMasker	Unknown	58958	59211	1561	-	.	ID="RND-1_FAMILY-330";Tend="1209";Tstart="954";shortTE="F";uid="bf7750c5-b97b-4a64-8e7e-1fe7c8799414"
NW_020273171.1	RepeatMasker	Unknown	1388384	1388638	1214	-	.	ID="RND-1_FAMILY-166";Tend="1593";Tstart="1330";shortTE="F";uid="d8d4b998-ffbb-40e2-aa54-284009dd091d"
NW_020273171.1	RepeatMasker	DNA/hAT-Tip100	2380247	2380427	764	-	.	ID="RND-6_FAMILY-11892";Tend="1539";Tstart="1362";shortTE="F";uid="0fb9ff7d-1ce4-4c6a-8a2c-23ca629cee35"
NW_020273171.1	RepeatMasker	Unknown	1789470	1789930	2273	-	.	ID="RND-6_FAMILY-28025";Tend="1400";Tstart="976";shortTE="F";uid="b6e4e8be-675a-4a64-ad47-d3a2d914527d"
NW_020273171.1	RepeatMasker	DNA/hAT-hAT19	1215814	1216056	1196	-	.	ID="RND-6_FAMILY-7299";Tend="1246";Tstart="994";shortTE="F";uid="b4caebbf-ee04-4036-8788-011c26e7e649"
NW_020273171.1	RepeatMasker	DNA/hAT-Tip100	347441	348022	2894	-	.	ID="RND-6_FAMILY-526";Tend="1542";Tstart="899";shortTE="F";uid="6c692bd8-b58d-4acb-bf7a-9b47a3af30cb"
NW_020273171.1	RepeatMasker	Unknown	2222678	2223199	3340	-	.	ID="RND-6_FAMILY-14090";Tend="1458";Tstart="918";shortTE="F";uid="585b0c93-9544-460a-8e73-addcaee97917"
NW_020273171.1	RepeatMasker	Unknown	1013111	1013301	1434	-	.	ID="RND-5_FAMILY-5118";Tend="1828";Tstart="1640";shortTE="F";uid="124cc28a-71bb-4281-bac1-8631cd470ee6"
NW_020273171.1	RepeatMasker	LINE/Penelope	1780115	1780479	1789	-	.	ID="RND-6_FAMILY-2428";Tend="1310";Tstart="932";shortTE="F";uid="774888d7-a406-4c31-89fb-816e8cb8ba8b"
NW_020273171.1	RepeatMasker	DNA/hAT-Charlie	1563697	1563835	668	-	.	ID="RND-5_FAMILY-2359";Tend="1517";Tstart="1380";shortTE="F";uid="f1183398-20ed-410d-8785-33fb479063a8"
NW_020273171.1	RepeatMasker	DNA/hAT-hAT19	2663457	2663724	479	-	.	ID="HAT-N18_AP";Tend="452";Tstart="196";shortTE="F";uid="9f9713ee-fe39-4719-85c0-7e695a672951"
NW_020273171.1	RepeatMasker	RC/Helitron	2564356	2564507	731	-	.	ID="RND-6_FAMILY-714";Tend="777";Tstart="622";shortTE="F";uid="e05f04ea-7734-437e-af5a-287b0eec99b9"
NW_020273171.1	RepeatMasker	Unknown	1383644	1384106	1937	-	.	ID="RND-4_FAMILY-237";Tend="1395";Tstart="950";shortTE="F";uid="72cbf76e-86e1-4be1-850d-adf44f18dbdc"
NW_020273171.1	RepeatMasker	Unknown	299680	299903	897	-	.	ID="RND-6_FAMILY-1402";Tend="1294";Tstart="1064";shortTE="F";uid="887b4de1-24e7-4771-8f9b-de091c92dfd6"
NW_020273171.1	RepeatMasker	LINE/L2	1659619	1659774	1141	-	.	ID="RND-5_FAMILY-1787";Tend="2105";Tstart="1950";shortTE="F";uid="edf7de0c-f809-4025-9485-3cf6157ea2c0"
NW_020273171.1	RepeatMasker	LINE/I-Jockey	710266	710609	908	-	.	ID="RND-6_FAMILY-709";Tend="1777";Tstart="1569";shortTE="F";uid="cb9ae678-7412-40b4-ac83-1af95a01b998"
NW_020273171.1	RepeatMasker	LINE/I	1670051	1670360	450	-	.	ID="RND-6_FAMILY-3631";Tend="1681";Tstart="1349";shortTE="F";uid="b6643e73-4573-4d34-b4e1-5db7801db883"
NW_020273171.1	RepeatMasker	DNA	1454118	1454222	444	-	.	ID="RND-1_FAMILY-237";Tend="1674";Tstart="1488";shortTE="F";uid="8f660532-fd4a-4db9-9b14-d9432cd87d7e"
NW_020273171.1	RepeatMasker	LINE/Penelope	1324149	1324299	447	-	.	ID="RND-5_FAMILY-147";Tend="1507";Tstart="1366";shortTE="F";uid="25c58aa9-108f-4b3b-ba4e-359818f50ddb"
NW_020273171.1	RepeatMasker	RC/Helitron	733394	733838	3722	-	.	ID="RND-1_FAMILY-152";Tend="2773";Tstart="2326";shortTE="F";uid="ce1615d7-9aae-4a95-a1b2-24eea21f8030"
NW_020273171.1	RepeatMasker	DNA/hAT-Charlie	2057649	2058005	2462	-	.	ID="RND-6_FAMILY-9140";Tend="1315";Tstart="961";shortTE="F";uid="4de9a6cc-8896-4919-9904-c6514788d27d"
NW_020273171.1	RepeatMasker	Unknown	556664	557631	4119	-	.	ID="RND-6_FAMILY-3644";TEgroup="ctg_1459%7CRND-6_FAMILY-3644%7C1";Tend="996";Tstart="193";shortTE="F";uid="8766610e-f0c2-48cd-8368-9d025242b0a9"
NW_020273171.1	RepeatMasker	Unknown	1796836	1797108	740	-	.	ID="RND-5_FAMILY-9299";Tend="1384";Tstart="1093";shortTE="F";uid="5f10293c-2ee9-4a36-94aa-ab9982c42be0"
NW_020273171.1	RepeatMasker	Retroposon?	2229518	2229787	1240	-	.	ID="SINE2-1_AP";Tend="314";Tstart="5";shortTE="F";uid="cd1a078d-7de5-4f36-907b-8581a1ecad03"
NW_020273171.1	RepeatMasker	Unknown	1234267	1234723	1032	-	.	ID="RND-6_FAMILY-3851";Tend="1403";Tstart="960";shortTE="F";uid="b45334db-869a-4a66-ba4e-738f5364ecf4"
NW_020273171.1	RepeatMasker	Unknown	1488423	1488563	462	-	.	ID="RND-6_FAMILY-3851";Tend="1317";Tstart="1179";shortTE="F";uid="66a38485-ab1c-4402-ad81-c0cbf24891ec"
NW_020273171.1	RepeatMasker	DNA/hAT-Ac	914806	914952	762	-	.	ID="RND-5_FAMILY-4870";Tend="1381";Tstart="1218";shortTE="F";uid="a5266382-79d1-40b0-abe6-8eb3ceb10493"
NW_020273171.1	RepeatMasker	DNA/hAT-Tip100	43974	44318	2258	-	.	ID="RND-1_FAMILY-533";Tend="1192";Tstart="840";shortTE="F";uid="7113f517-5f5b-44e1-ae4a-b84f6f16749c"
NW_020273171.1	RepeatMasker	RC/Helitron	2659232	2659531	1350	-	.	ID="RND-4_FAMILY-485";Tend="1200";Tstart="891";shortTE="F";uid="25315e79-6d6c-48bc-86dc-e25ca8674414"
NW_020273171.1	RepeatMasker	LINE/Penelope	2597822	2597940	691	-	.	ID="RND-5_FAMILY-147";Tend="1459";Tstart="1345";shortTE="F";uid="71a32f78-19ed-4702-a354-aef21e96d56b"
NW_020273171.1	RepeatMasker	Unknown	1968252	1968575	1232	-	.	ID="RND-1_FAMILY-389";Tend="1291";Tstart="991";shortTE="F";uid="f8a8560c-3f94-4d08-ba1f-97d76888e2c9"
NW_020273171.1	RepeatMasker	DNA/TcMar-Mariner	105393	106270	3085	-	.	ID="RND-6_FAMILY-11451";Tend="1901";Tstart="994";shortTE="F";uid="c3e27d83-095e-4fe2-9e80-6656f848200b"
NW_020273171.1	RepeatMasker	DNA/hAT-Tip100	1597864	1598036	624	-	.	ID="RND-1_FAMILY-28";Tend="952";Tstart="773";shortTE="F";uid="b31ae137-6b78-4675-a9b5-e7a8cad2c24f"
NW_020273171.1	RepeatMasker	DNA/Ginger-1	2650613	2651036	483	-	.	ID="GINGER1-1_AP";Tend="4354";Tstart="3924";shortTE="F";uid="c11c2d0a-b780-43f0-9d17-e5aaf1e0dbf0"
NW_020273171.1	RepeatMasker	DNA/MULE-MuDR	391461	391697	1312	-	.	ID="RND-5_FAMILY-5296";Tend="1138";Tstart="906";shortTE="F";uid="5d92c690-171f-4600-aae5-b60333ecf4a0"
NW_020273171.1	RepeatMasker	LINE/RTE-BovB	2303324	2303986	3796	-	.	ID="RND-5_FAMILY-1795";Tend="2030";Tstart="1308";shortTE="F";uid="57698ac5-b9bf-4eed-ac5c-83721b0eb1bc"
NW_020273171.1	RepeatMasker	Unknown	2302941	2303186	1669	-	.	ID="RND-6_FAMILY-19354";Tend="1193";Tstart="943";shortTE="F";uid="a5327cb1-fd21-4e63-b344-a8bb7d53b9a2"
NW_020273171.1	RepeatMasker	Unknown	2341083	2341258	432	-	.	ID="RND-6_FAMILY-2141";Tend="1472";Tstart="1289";shortTE="F";uid="4f652d1b-8ba9-4f76-bd27-9189d9185653"
NW_020273171.1	RepeatMasker	DNA/hAT-Tip100	2187127	2187262	712	-	.	ID="DNA8-19_AP";Tend="146";Tstart="15";shortTE="F";uid="4324c874-b28f-4ecf-99ac-f6707eecdb25"
NW_020273171.1	RepeatMasker	DNA/Ginger-2	1247881	1248309	1729	-	.	ID="RND-6_FAMILY-3195";Tend="1191";Tstart="823";shortTE="F";uid="0877761e-fc78-4b36-84b7-7886670b320c"
NW_020273171.1	RepeatMasker	DNA/hAT-Tip100	560743	561247	3591	-	.	ID="RND-5_FAMILY-529";Tend="1432";Tstart="924";shortTE="F";uid="b7969a59-8652-4127-b00b-0a14118be541"
NW_020273171.1	RepeatMasker	LINE/Penelope	306326	306659	1381	-	.	ID="RND-5_FAMILY-147";Tend="1529";Tstart="1190";shortTE="F";uid="85d36330-e997-4d45-92d2-151d5a53b1f0"
NW_020273171.1	RepeatMasker	LINE/I-Jockey	880651	880978	1851	-	.	ID="RND-6_FAMILY-1702";Tend="1922";Tstart="1567";shortTE="F";uid="0012cced-2792-4c0c-b2fc-75f4078e5214"
NW_020273171.1	RepeatMasker	Unknown	1954095	1954384	1839	-	.	ID="RND-4_FAMILY-1139";Tend="1468";Tstart="938";shortTE="F";uid="2d29be1d-ced3-48fe-a04e-0e62bc2fa148"
NW_020273171.1	RepeatMasker	DNA/hAT-Charlie	2632673	2632913	780	-	.	ID="RND-6_FAMILY-2974";Tend="1565";Tstart="1326";shortTE="F";uid="9f121133-f714-43fc-8d9e-8712e1506325"
NW_020273171.1	RepeatMasker	DNA/TcMar-Pogo	1339519	1339696	1216	-	.	ID="RND-1_FAMILY-257";Tend="1148";Tstart="955";shortTE="F";uid="05cf502f-ad68-478c-895e-94b818438f49"
NW_020273171.1	RepeatMasker	Unknown	2641394	2641747	2819	-	.	ID="RND-1_FAMILY-175";Tend="1267";Tstart="909";shortTE="F";uid="fed9b009-ed42-4c36-8274-d872c9d50860"
NW_020273171.1	RepeatMasker	DNA/MULE-MuDR	1530426	1530577	848	-	.	ID="RND-1_FAMILY-38";Tend="1273";Tstart="1120";shortTE="F";uid="f4796574-0ee6-4230-98fe-e48f9403509b"
NW_020273171.1	RepeatMasker	Unknown	2434783	2435173	2729	-	.	ID="RND-4_FAMILY-116";Tend="1305";Tstart="921";shortTE="F";uid="434b9590-298c-46ae-a197-d974865222e4"
NW_020273171.1	RepeatMasker	DNA/MULE-MuDR	415362	415770	1643	-	.	ID="RND-6_FAMILY-261";Tend="1289";Tstart="849";shortTE="F";uid="bc55a0d6-abb5-45a5-b868-2671c26cd239"
NW_020273171.1	RepeatMasker	DNA/hAT-Ac	1382379	1382684	2063	-	.	ID="RND-6_FAMILY-11196";Tend="839";Tstart="548";shortTE="F";uid="27233546-d4dd-4f53-97ac-479c20d3565c"
NW_020273171.1	RepeatMasker	Unknown	918861	919024	430	-	.	ID="RND-5_FAMILY-2511";Tend="1762";Tstart="1595";shortTE="F";uid="0ded3d59-a10a-478a-98f3-045158b809a5"
NW_020273171.1	RepeatMasker	DNA	457556	457707	700	-	.	ID="RND-6_FAMILY-3395";Tend="915";Tstart="761";shortTE="F";uid="8bb3767e-92f0-4b87-82a0-e1a0c0cc297a"
NW_020273171.1	RepeatMasker	LINE/RTE-BovB	1518621	1518946	1156	-	.	ID="RND-5_FAMILY-1795";Tend="2080";Tstart="1755";shortTE="F";uid="da417471-d039-4f07-9e3a-405c1cfaf7e6"
NW_020273171.1	RepeatMasker	Unknown	148271	148456	816	-	.	ID="RND-1_FAMILY-540";Tend="1557";Tstart="1333";shortTE="F";uid="591ad01d-03b3-41db-9c88-a7860f6dc2b4"
NW_020273171.1	RepeatMasker	DNA/hAT-Tip100	1348317	1348576	1793	-	.	ID="RND-1_FAMILY-95";Tend="1358";Tstart="1091";shortTE="F";uid="f9c75e91-093a-4539-b0ed-fa9512ab68b9"
NW_020273171.1	RepeatMasker	DNA/hAT-hATm	1663734	1664002	543	-	.	ID="HAT-4C_AP";Tend="275";Tstart="1";shortTE="F";uid="e4b622a1-ba62-46dc-b25e-02f7c653826c"
NW_020273171.1	RepeatMasker	LTR/Gypsy	357870	358182	1866	-	.	ID="RND-6_FAMILY-4868";Tend="1476";Tstart="1153";shortTE="F";uid="c9524b25-5159-42fb-8f13-148de3c7c234"
NW_020273171.1	RepeatMasker	DNA/hAT-Tip100	1563274	1563635	2164	-	.	ID="RND-4_FAMILY-1044";Tend="1330";Tstart="910";shortTE="F";uid="63254b51-ce44-46f7-98ec-6e74742352a5"
NW_020273171.1	RepeatMasker	LINE/Penelope	2665584	2665693	444	-	.	ID="RND-5_FAMILY-147";Tend="1577";Tstart="1353";shortTE="F";uid="951168b8-405d-4b74-a3e3-59df3fe8e715"
NW_020273171.1	RepeatMasker	DNA	2647696	2648109	2019	-	.	ID="RND-1_FAMILY-528";Tend="1859";Tstart="1437";shortTE="F";uid="fc2ab952-9be4-475b-b6e9-da01647090f9"
NW_020273171.1	RepeatMasker	DNA/hAT-Charlie	1591758	1591978	1398	-	.	ID="RND-1_FAMILY-120";Tend="1161";Tstart="959";shortTE="F";uid="845bfa2f-1ab6-41fa-aaa4-7af3a2d8df79"
NW_020273171.1	RepeatMasker	DNA/hAT-hAT19	2183836	2184295	1990	-	.	ID="rnd-5_family-5319";Tend="1254";Tstart="747";shortTE="F";uid="74d637ee-86a2-49bd-95bd-9be7444ff599"
NW_020273171.1	RepeatMasker	DNA/MULE-MuDR	1074516	1075180	4803	-	.	ID="RND-5_FAMILY-2704";Tend="1562";Tstart="892";shortTE="F";uid="5dcad0aa-fa83-4b30-8450-c143dc687106"
NW_020273171.1	RepeatMasker	DNA/hAT-Tip100	1226085	1226316	1021	-	.	ID="RND-5_FAMILY-1974";Tend="1276";Tstart="1057";shortTE="F";uid="caff8098-9a95-4ff6-b997-6648e8ee08bf"
NW_020273171.1	RepeatMasker	DNA/hAT-Ac	1968664	1969706	7915	-	.	ID="RND-1_FAMILY-77";Tend="1863";Tstart="809";shortTE="F";uid="1fc19dc1-f5b3-41a6-9322-d1b568e2b5dc"
NW_020273171.1	RepeatMasker	LINE/RTE-BovB	2080462	2080904	1080	-	.	ID="RND-5_FAMILY-8106";Tend="1326";Tstart="902";shortTE="F";uid="2e016835-34b4-4c80-af27-155bc00fbd88"
NW_020273171.1	RepeatMasker	Unknown	2469215	2469628	2355	-	.	ID="RND-6_FAMILY-14090";Tend="1352";Tstart="919";shortTE="F";uid="d0f96795-1ca9-455e-9b3e-b1eacb04b351"
NW_020273171.1	RepeatMasker	DNA/hAT-hAT19	1228403	1228842	1647	-	.	ID="RND-4_FAMILY-77";Tend="1384";Tstart="942";shortTE="F";uid="bb0d5750-1f1f-406e-a8ac-f053b067d36c"
NW_020273171.1	RepeatMasker	RC/Helitron	2657813	2659221	1535	-	.	ID="RND-5_FAMILY-1361";Tend="1837";Tstart="655";shortTE="F";uid="f3257471-f860-410b-9cb6-1d1615eed54c"
NW_020273171.1	RepeatMasker	Unknown	333736	334014	1126	-	.	ID="RND-3_FAMILY-1304";Tend="1137";Tstart="865";shortTE="F";uid="9652bcdd-4322-46f2-a076-adb904928a5f"
NW_020273171.1	RepeatMasker	DNA	1930826	1933193	20848	-	.	ID="RND-6_FAMILY-2054";Tend="3216";Tstart="849";shortTE="F";uid="2985fd1c-9e61-4a39-8a40-b480fc8f2ac1"
NW_020273171.1	RepeatMasker	DNA/hAT-Tip100	1493524	1493994	3424	-	.	ID="RND-6_FAMILY-12560";Tend="1508";Tstart="1033";shortTE="F";uid="46fee73e-c5b8-42ab-a8e3-b92722d6d9fd"
NW_020273171.1	RepeatMasker	Unknown	1213364	1213793	2103	-	.	ID="RND-1_FAMILY-134";Tend="1362";Tstart="944";shortTE="F";uid="edd28aaf-420a-4131-a6d2-9fefbd8cac92"
NW_020273171.1	RepeatMasker	DNA/MULE-MuDR	1315280	1316004	943	-	.	ID="RND-6_FAMILY-4237";TEgroup="ctg_1459%7CRND-6_FAMILY-4237%7C1";Tend="2458";Tstart="369";shortTE="F";uid="1ae74adb-4739-4fd5-9f15-0acec0da42ec"
NW_020273171.1	RepeatMasker	Unknown	2157403	2157514	713	-	.	ID="RND-6_FAMILY-17434";Tend="1064";Tstart="722";shortTE="F";uid="d275e9ef-8494-4449-817a-f453504f04b2"
NW_020273171.1	RepeatMasker	DNA/hAT-Tip100	456773	456933	728	-	.	ID="RND-1_FAMILY-258";Tend="1108";Tstart="943";shortTE="F";uid="6fd0191d-7f6a-40f9-9fb4-effe22296754"
NW_020273171.1	RepeatMasker	DNA	2540994	2541814	2617	-	.	ID="RND-5_FAMILY-1507";Tend="1990";Tstart="1189";shortTE="F";uid="37021530-08b8-422d-b1a7-2863770ff101"
NW_020273171.1	RepeatMasker	Unknown	136366	136947	3712	-	.	ID="RND-6_FAMILY-4284";Tend="1546";Tstart="915";shortTE="F";uid="16fe8564-4aa9-4caf-ae81-13735a0ed7ac"
NW_020273171.1	RepeatMasker	RC/Helitron	2197991	2198675	2816	-	.	ID="RND-5_FAMILY-4141";Tend="1698";Tstart="910";shortTE="F";uid="34dea9a4-9a1b-4421-a446-5ae1dad1fb99"
NW_020273171.1	RepeatMasker	DNA/hAT-Ac	2739599	2739927	1103	-	.	ID="RND-4_FAMILY-981";Tend="1841";Tstart="1538";shortTE="F";uid="fe14b024-a028-4e5f-b707-f5f0f66b2399"
NW_020273171.1	RepeatMasker	Unknown	2246286	2248203	4455	-	.	ID="RND-5_FAMILY-12821";Tend="2383";Tstart="507";shortTE="F";uid="d80631d6-8ab1-410e-ae16-7d9922866964"
NW_020273171.1	RepeatMasker	DNA/hAT-Tip100	1951656	1952084	2881	-	.	ID="RND-1_FAMILY-121";Tend="1336";Tstart="908";shortTE="F";uid="43f3ba64-0e98-4ec2-8f73-fcaa7e74b98c"
NW_020273171.1	RepeatMasker	Unknown	159517	159801	1525	-	.	ID="RND-6_FAMILY-3950";Tend="1349";Tstart="1072";shortTE="F";uid="61c0e932-d7f8-4a0c-bfed-c6191ffbe5ab"
NW_020273171.1	RepeatMasker	DNA	1872487	1873855	1886	-	.	ID="RND-6_FAMILY-3395";TEgroup="ctg_1459%7CRND-6_FAMILY-3395%7C1";Tend="2433";Tstart="795";shortTE="F";uid="594e9ad9-1dc8-4b6a-85a3-13372b0a0c43"
NW_020273171.1	RepeatMasker	LINE/CR1	939280	939630	419	-	.	ID="RND-6_FAMILY-10199";Tend="1309";Tstart="942";shortTE="F";uid="e9f954c6-f286-402d-a32e-cd281c9ba5aa"
NW_020271858.1	RepeatMasker	Unknown	133	289	1081	+	.	ID="RND-6_FAMILY-14180";Tend="1192";Tstart="1039";shortTE="F";uid="8ea1dbe3-8b28-4970-8537-80ec69a5f715"
NW_020273172.1	RepeatMasker	Unknown	1	698	3325	-	.	ID="RND-6_FAMILY-14744";Tend="981";Tstart="335";shortTE="F";uid="3cb1f298-bb58-4d02-9357-f336ee80064b"
NW_020273172.1	RepeatMasker	Unknown	7453	7915	3711	-	.	ID="RND-6_FAMILY-14744";Tend="1419";Tstart="968";shortTE="F";uid="f3c5d9af-a98e-40d2-a1e1-26b0dc64aa0a"
NW_020273172.1	RepeatMasker	LTR/Pao	1184	4284	1949	-	.	ID="BEL3-I_AP";Tend="5986";Tstart="3036";shortTE="F";uid="1ad6bfd5-9a5b-446f-96a8-c641a5c30f9c"
NW_020273173.1	RepeatMasker	LINE/RTE-BovB	8712	9400	2085	+	.	ID="RND-6_FAMILY-6552";Tend="944";Tstart="252";shortTE="F";uid="316f9566-e29a-4e4a-a360-d12751c9b453"
NW_020273173.1	RepeatMasker	Unknown	7746	8685	3519	+	.	ID="RND-5_FAMILY-1324";Tend="1767";Tstart="577";shortTE="F";uid="2ec5a8a7-c4b5-47ea-918c-562ac5819ec6"
NW_020273173.1	RepeatMasker	LINE/RTE-BovB	10798	11336	1417	+	.	ID="RND-6_FAMILY-9083";Tend="1241";Tstart="698";shortTE="F";uid="feb1f249-ddc3-4b03-9b9f-f586d1e689da"
NW_020273173.1	RepeatMasker	Unknown	6970	7365	3026	+	.	ID="RND-1_FAMILY-40";Tend="1289";Tstart="892";shortTE="F";uid="4900b235-3ff3-4c80-8ab2-898af2f6f5ed"
NW_020273173.1	RepeatMasker	Unknown	9704	10671	3845	+	.	ID="RND-5_FAMILY-748";Tend="1699";Tstart="733";shortTE="F";uid="ddc258a1-22a1-42df-b385-fc9bc4fe744e"
NW_020273173.1	RepeatMasker	DNA/hAT-Tip100	9494	9745	542	-	.	ID="RND-1_FAMILY-586";Tend="2606";Tstart="2390";shortTE="F";uid="c4874299-ed32-4e69-b358-c3d5043c2ce9"
NW_020273173.1	RepeatMasker	DNA/hAT	11334	11770	3458	-	.	ID="RND-1_FAMILY-377";Tend="1372";Tstart="931";shortTE="F";uid="a1c40668-cac5-49b3-9a8e-96da5f7fc3e3"
NW_020273174.1	RepeatMasker	DNA	6582	7120	1534	+	.	ID="rnd-6_family-3395";Tend="1410";Tstart="732";shortTE="F";uid="9d5c1fbf-23a5-4b34-ac76-fed21c7f20bd"
NW_020273174.1	RepeatMasker	LINE/I-Jockey	7675	8129	1311	+	.	ID="RND-5_FAMILY-4857";Tend="484";Tstart="70";shortTE="F";uid="3a656533-fc20-4efd-af5a-10330b371b5b"
NW_020273174.1	RepeatMasker	Unknown	11227	11386	827	-	.	ID="RND-1_FAMILY-279";Tend="1112";Tstart="917";shortTE="F";uid="7df8439d-4275-482c-a0af-032464b58992"
NW_020273174.1	RepeatMasker	LINE/Penelope	9312	9474	970	-	.	ID="RND-5_FAMILY-147";Tend="1381";Tstart="1220";shortTE="F";uid="abf6471f-ce84-4843-be7e-328b833c746d"
NW_020273174.1	RepeatMasker	Unknown	11739	11981	1426	-	.	ID="RND-4_FAMILY-3058";Tend="1153";Tstart="923";shortTE="F";uid="fe936c8c-cebb-4e05-8337-ddfd03a5d59a"
NW_020273174.1	RepeatMasker	DNA	7128	7479	1644	-	.	ID="RND-6_FAMILY-12285";Tend="1331";Tstart="975";shortTE="F";uid="251ab156-7450-4c85-afcb-e1e1bdb2f381"
NW_020273174.1	RepeatMasker	Unknown	10724	11026	1738	-	.	ID="RND-1_FAMILY-295";Tend="1446";Tstart="1122";shortTE="F";uid="ab43abcd-3d44-4162-aff8-409bce8fc26a"
NW_020273176.1	RepeatMasker	Unknown	10414	10731	2503	+	.	ID="RND-5_FAMILY-1754";Tend="1421";Tstart="1106";shortTE="F";uid="0c136bc6-7882-40d3-ac40-7aa5462a0be7"
NW_020273176.1	RepeatMasker	DNA/hAT-Charlie	3381	3588	1484	+	.	ID="RND-1_FAMILY-246";Tend="1156";Tstart="948";shortTE="F";uid="90013d2d-061b-4951-9976-d0a0c9252e70"
NW_020273176.1	RepeatMasker	DNA/hAT-Tip100	5419	7204	7280	+	.	ID="RND-6_FAMILY-1544";TEgroup="ctg_1464%7CRND-6_FAMILY-1544%7C1";Tend="2629";Tstart="1200";shortTE="F";uid="d2c0fea9-3ccf-4125-97b5-6b683f1f6955"
NW_020273176.1	RepeatMasker	DNA/hAT-Charlie	20487	22413	16322	+	.	ID="RND-6_FAMILY-23887";Tend="2532";Tstart="613";shortTE="F";uid="2fd6844d-ef72-44af-aa71-b5ed126c1618"
NW_020273176.1	RepeatMasker	DNA/hAT-hAT19	11278	11422	465	+	.	ID="rnd-5_family-1211";TEgroup="ctg_1464%7Crnd-5_family-1211%7C1";Tend="1334";Tstart="1261";shortTE="T";uid="5a806783-2622-4c9a-abee-42681aac023a"
NW_020273176.1	RepeatMasker	Unknown	11921	12378	3658	+	.	ID="RND-1_FAMILY-117";Tend="1447";Tstart="1001";shortTE="F";uid="e8697555-95fc-4fe9-996e-40fe71936f9a"
NW_020273176.1	RepeatMasker	LINE/I-Jockey	11582	11787	474	+	.	ID="RND-6_FAMILY-2354";Tend="1864";Tstart="1670";shortTE="F";uid="6102e9bc-ee69-4135-96bb-b303bef38cdd"
NW_020273176.1	RepeatMasker	LINE/I-Jockey	9937	10398	3647	+	.	ID="RND-6_FAMILY-260";Tend="2675";Tstart="2215";shortTE="F";uid="ba90e9f9-fa40-4b15-8b26-7a96131c453c"
NW_020273176.1	RepeatMasker	DNA/hAT-Tip100	7205	8939	6497	+	.	ID="RND-6_FAMILY-3378";Tend="1623";Tstart="1";shortTE="F";uid="e844223e-81a0-4dae-bd3f-a6cd51ee6d9b"
NW_020273176.1	RepeatMasker	DNA/hAT-Tip100	4164	4894	3256	+	.	ID="RND-6_FAMILY-1544";Tend="1209";Tstart="548";shortTE="F";uid="40ce68c2-71c7-43c7-9644-46e7caf9c5de"
NW_020273176.1	RepeatMasker	DNA/hAT?	2403	2588	1029	-	.	ID="RND-6_FAMILY-4212";Tend="1529";Tstart="1341";shortTE="F";uid="3cc32bcb-d9ea-446a-a0c1-e24ad59598a3"
NW_020273176.1	RepeatMasker	DNA/TcMar-Tigger	15926	16922	4097	-	.	ID="rnd-6_family-9973";Tend="1626";Tstart="642";shortTE="F";uid="68368798-3f06-4b85-b139-70fefad54a97"
NW_020273176.1	RepeatMasker	LINE/I-Jockey	13826	13935	437	-	.	ID="RND-5_FAMILY-120";Tend="853";Tstart="747";shortTE="F";uid="5e4cd69b-1543-4f5f-a364-6ed1840ffa4c"
NW_020273176.1	RepeatMasker	DNA/P	9507	9788	491	-	.	ID="P-2_AP";Tend="3608";Tstart="3346";shortTE="F";uid="27caf50a-e285-47c9-8f4e-8db74ce34bb3"
NW_020273176.1	RepeatMasker	Unknown	4890	5420	3710	-	.	ID="RND-6_FAMILY-4880";Tend="1436";Tstart="836";shortTE="F";uid="c2b994f6-8279-422f-892c-cee41bb8b16d"
NW_020273176.1	RepeatMasker	DNA/hAT-Tip100	18495	18628	783	-	.	ID="RND-6_FAMILY-7986";Tend="1102";Tstart="950";shortTE="F";uid="39b66953-e9b6-4e17-9adc-dc4383c625ba"
NW_020273176.1	RepeatMasker	DNA/hAT	3822	4009	981	-	.	ID="RND-6_FAMILY-416";Tend="1636";Tstart="1445";shortTE="F";uid="534eb56a-b41b-4dee-9c13-7ada13fb9f5e"
NW_020273177.1	RepeatMasker	LTR/Pao	1	702	512	+	.	ID="RND-5_FAMILY-5415";Tend="1551";Tstart="867";shortTE="F";uid="e1f26a82-e872-476f-840f-8e1c4006b75e"
NW_020273177.1	RepeatMasker	DNA	2869	3089	503	-	.	ID="RND-6_FAMILY-5268";Tend="1493";Tstart="1286";shortTE="F";uid="1fad3216-0c5b-481a-bd7d-2e980e228729"
NW_020273178.1	RepeatMasker	Unknown	7119	7284	973	+	.	ID="RND-3_FAMILY-421";Tend="1415";Tstart="1250";shortTE="F";uid="5c3fddf0-aab0-409e-9a38-bf9faeda9fc2"
NW_020273178.1	RepeatMasker	LTR/Gypsy	866	5497	24672	+	.	ID="RND-6_FAMILY-6524";Tend="5068";Tstart="540";shortTE="F";uid="8ec839cb-c030-4993-a9e3-9879ebff9bbe"
NW_020273178.1	RepeatMasker	Unknown	6552	7092	1538	+	.	ID="RND-1_FAMILY-122";Tend="1435";Tstart="898";shortTE="F";uid="83c1696e-fa2b-4974-a25e-cd645a00960c"
NW_020273179.1	RepeatMasker	DNA/hAT-Ac	1156	2649	1154	+	.	ID="HOPPER_BD";Tend="2801";Tstart="1303";shortTE="F";uid="55a22053-ea39-4bd6-92f1-e18090ee0eff"
NW_020273179.1	RepeatMasker	DNA/hAT-hAT19	5378	6441	6289	+	.	ID="rnd-1_family-32";Tend="1740";Tstart="854";shortTE="F";uid="0351d6a1-121c-4162-b0f5-2c19eca033f4"
NW_020273179.1	RepeatMasker	DNA/hAT-hAT19	3444	3640	1076	-	.	ID="DNA8-64_AP";Tend="376";Tstart="147";shortTE="F";uid="ce551ab1-db76-4711-9f87-98aa6424e50f"
NW_020273179.1	RepeatMasker	DNA/hAT-Tip100	4867	5414	3846	-	.	ID="RND-1_FAMILY-35";Tend="1834";Tstart="1272";shortTE="F";uid="14642e12-12ff-4a77-80f8-c61f9629cf52"
NW_020273180.1	RepeatMasker	DNA	25681	25832	1067	+	.	ID="RND-5_FAMILY-7580";Tend="1256";Tstart="1105";shortTE="F";uid="a2344f3c-d884-4fea-8fc6-517027823007"
NW_020273180.1	RepeatMasker	DNA/hAT-Charlie	90220	90329	791	+	.	ID="RND-1_FAMILY-91";Tend="1108";Tstart="998";shortTE="F";uid="79d30479-0cac-43c8-a356-7e86de36972d"
NW_020273180.1	RepeatMasker	DNA	138093	138308	1487	+	.	ID="RND-5_FAMILY-451";Tend="1552";Tstart="1336";shortTE="F";uid="331af4de-d9e0-43b1-9d66-c95c1693e828"
NW_020273180.1	RepeatMasker	Unknown	136725	137345	4455	+	.	ID="RND-6_FAMILY-3186";Tend="1423";Tstart="819";shortTE="F";uid="06729029-cf7c-455f-aee5-e2e6d6f71c17"
NW_020273180.1	RepeatMasker	DNA/TcMar-Tc1	134018	134405	892	+	.	ID="RND-6_FAMILY-4953";TEgroup="ctg_1468%7CRND-6_FAMILY-4953%7C1";Tend="1722";Tstart="1389";shortTE="F";uid="f9041350-ea4e-4a82-b7be-e35686a59992"
NW_020273180.1	RepeatMasker	DNA/TcMar-Mariner	89857	90088	451	+	.	ID="MARINER-N19C_HSAL";Tend="456";Tstart="223";shortTE="F";uid="c6c75053-6f5d-47f1-ab8e-81b233850e38"
NW_020273180.1	RepeatMasker	DNA/Kolobok-E	135609	136501	6177	+	.	ID="RND-5_FAMILY-2175";Tend="2135";Tstart="1250";shortTE="F";uid="9c6a6c97-cff2-4c47-a418-704ced9644ac"
NW_020273180.1	RepeatMasker	Unknown	123778	124560	4794	+	.	ID="RND-5_FAMILY-2884";Tend="1713";Tstart="921";shortTE="F";uid="952c38a9-2235-48ff-a1dc-0a788dfc1c89"
NW_020273180.1	RepeatMasker	Unknown	102663	102905	795	+	.	ID="RND-5_FAMILY-2913";Tend="1358";Tstart="1096";shortTE="F";uid="7cf1fbca-d730-43ec-9529-a7529a240c85"
NW_020273180.1	RepeatMasker	DNA	78839	79457	4137	+	.	ID="RND-5_FAMILY-451";Tend="1567";Tstart="942";shortTE="F";uid="af699398-fd20-4d97-b35d-0464eb4e1ef8"
NW_020273180.1	RepeatMasker	DNA/hAT-Charlie	57871	58000	910	+	.	ID="RND-5_FAMILY-771";Tend="1972";Tstart="1842";shortTE="F";uid="43cebcc7-01b5-4aae-9e9d-aeb5ce33068e"
NW_020273180.1	RepeatMasker	DNA/Kolobok-E	121065	121701	3173	+	.	ID="RND-4_FAMILY-559";Tend="1385";Tstart="738";shortTE="F";uid="5f5081e9-ebef-430e-ad6c-45b4013517c4"
NW_020273180.1	RepeatMasker	Unknown	3673	3834	575	+	.	ID="RND-6_FAMILY-3372";Tend="1626";Tstart="1504";shortTE="F";uid="6f59f17f-85e9-40bf-a62c-0496575534ad"
NW_020273180.1	RepeatMasker	LINE/CR1	88639	89514	1231	+	.	ID="RND-6_FAMILY-819";Tend="919";Tstart="51";shortTE="F";uid="dc3fe2c3-5efb-4117-8ce3-6f02099462c0"
NW_020273180.1	RepeatMasker	Unknown	45711	45968	1758	+	.	ID="RND-1_FAMILY-12";Tend="1208";Tstart="949";shortTE="F";uid="b0619fe2-a2f5-4c0e-9d31-d5c3cc96b163"
NW_020273180.1	RepeatMasker	Unknown	99390	99526	429	+	.	ID="RND-5_FAMILY-2913";Tend="1082";Tstart="942";shortTE="F";uid="b123a17f-6c94-4312-8553-15e3345d29b5"
NW_020273180.1	RepeatMasker	Unknown	58005	59227	6643	+	.	ID="RND-6_FAMILY-2645";Tend="2289";Tstart="1128";shortTE="F";uid="d90f9fb3-eaa9-48bf-b17d-b4060e0d3b19"
NW_020273180.1	RepeatMasker	DNA/hAT-hAT19	123258	123500	644	+	.	ID="HAT-N2_AP";Tend="249";Tstart="4";shortTE="F";uid="bc1c9e47-03e6-4849-9f8c-312c5c5c4beb"
NW_020273180.1	RepeatMasker	DNA/hAT-Blackjack	87021	87542	751	+	.	ID="HAT-16_LMI";Tend="1885";Tstart="1380";shortTE="F";uid="e9011ed6-4603-45d3-88b4-21c8105d546a"
NW_020273180.1	RepeatMasker	Unknown	64917	65180	429	+	.	ID="RND-6_FAMILY-271";Tend="1754";Tstart="1489";shortTE="F";uid="5b7a3c32-ccfe-479b-be23-fbb754695f28"
NW_020273180.1	RepeatMasker	Unknown	57109	57591	3623	+	.	ID="RND-6_FAMILY-2645";Tend="1135";Tstart="658";shortTE="F";uid="c16be813-c856-48c8-a294-36818aa58e81"
NW_020273180.1	RepeatMasker	DNA/hAT-hATm	100375	100607	720	+	.	ID="RND-6_FAMILY-2038";Tend="1827";Tstart="1592";shortTE="F";uid="9c8bb97f-d04e-48c3-bcba-14b41fb31163"
NW_020273180.1	RepeatMasker	DNA/Kolobok-E	134552	134997	3590	+	.	ID="RND-5_FAMILY-2175";Tend="1259";Tstart="814";shortTE="F";uid="0be8a4cd-a7c0-44ca-b008-0185091520f8"
NW_020273180.1	RepeatMasker	Unknown	2580	3186	4063	+	.	ID="RND-6_FAMILY-426";Tend="1500";Tstart="866";shortTE="F";uid="37dcd49e-2946-4ad6-84b8-83f555f79c4b"
NW_020273180.1	RepeatMasker	DNA/hAT-hAT19	121799	122360	2610	+	.	ID="RND-6_FAMILY-7848";Tend="1398";Tstart="839";shortTE="F";uid="82fc8bb5-0f14-4d9e-84f1-b91f6d2b9703"
NW_020273180.1	RepeatMasker	DNA/hAT-Tip100	102386	102533	1058	+	.	ID="RND-4_FAMILY-400";Tend="1288";Tstart="1141";shortTE="F";uid="7eff95be-0f80-4f18-b258-1642b78946cd"
NW_020273180.1	RepeatMasker	DNA/hAT-hAT19	131652	133453	14230	+	.	ID="RND-6_FAMILY-32";Tend="2563";Tstart="822";shortTE="F";uid="5a4d67e0-5e52-4510-914d-4f784b3adc9b"
NW_020273180.1	RepeatMasker	DNA/hAT-hAT19	62021	62558	629	+	.	ID="RND-6_FAMILY-5620";Tend="1894";Tstart="1349";shortTE="F";uid="ca91c15e-db7c-4008-8b74-0fde5face92e"
NW_020273180.1	RepeatMasker	LINE/RTE-BovB	109641	109776	892	+	.	ID="RND-5_FAMILY-1795";Tend="2019";Tstart="1884";shortTE="F";uid="48f806e2-472c-49fe-8e21-04e490af67f7"
NW_020273180.1	RepeatMasker	DNA/hAT-Tip100	133850	134027	1242	+	.	ID="RND-6_FAMILY-22307";Tend="1723";Tstart="1541";shortTE="F";uid="99a7eb67-4934-4911-aa59-8a8a06b3a562"
NW_020273180.1	RepeatMasker	RC/Helitron	1423	1637	1662	+	.	ID="RND-1_FAMILY-152";Tend="2360";Tstart="2148";shortTE="F";uid="48a3f128-9d93-4ab5-8ebb-8214ffbb29b6"
NW_020273180.1	RepeatMasker	Unknown	133494	133636	1050	+	.	ID="RND-1_FAMILY-26";Tend="1084";Tstart="941";shortTE="F";uid="d9b1f854-a409-422b-8366-b5483c30dc67"
NW_020273180.1	RepeatMasker	DNA/hAT-Tip100	85799	85942	537	+	.	ID="RND-6_FAMILY-2678";Tend="1142";Tstart="1011";shortTE="F";uid="115b9228-ee41-4fed-924d-48b86013a03d"
NW_020273180.1	RepeatMasker	DNA/TcMar-Tc1	30808	31079	1281	+	.	ID="RND-6_FAMILY-3719";Tend="1089";Tstart="807";shortTE="F";uid="6282223f-49ec-4993-9f14-8c1f8acadc45"
NW_020273180.1	RepeatMasker	DNA/hAT-hAT19	116344	117101	4603	+	.	ID="RND-4_FAMILY-2660";Tend="1615";Tstart="872";shortTE="F";uid="3afa4a9a-2c28-4982-80a7-fde1ff49a019"
NW_020273180.1	RepeatMasker	DNA/hAT-Tip100	101426	101527	684	+	.	ID="RND-4_FAMILY-400";Tend="1080";Tstart="983";shortTE="F";uid="18123f91-1390-42db-b60b-816e560aed52"
NW_020273180.1	RepeatMasker	LINE/RTE-BovB	11249	11768	1023	+	.	ID="RND-6_FAMILY-2323";Tend="1388";Tstart="818";shortTE="F";uid="bf3272ca-3c6f-4e9d-9794-1d4b5e75d973"
NW_020273180.1	RepeatMasker	DNA	421	1274	6066	+	.	ID="RND-6_FAMILY-6058";Tend="1627";Tstart="802";shortTE="F";uid="f941124b-1b40-421c-b680-416044959c53"
NW_020273180.1	RepeatMasker	LINE/RTE-BovB	106972	107789	5917	+	.	ID="RND-1_FAMILY-143";Tend="1714";Tstart="898";shortTE="F";uid="a3d2206c-0fc9-4871-adf2-d9bd5bba6005"
NW_020273180.1	RepeatMasker	DNA/hAT-Ac	100591	101403	5427	-	.	ID="RND-6_FAMILY-7145";Tend="1689";Tstart="884";shortTE="F";uid="bf4920bf-05de-4918-aced-7450046e0887"
NW_020273180.1	RepeatMasker	DNA/hAT-Charlie	79944	80271	966	-	.	ID="RND-5_FAMILY-1387";Tend="1530";Tstart="1218";shortTE="F";uid="e591d947-7ea9-45ff-a3b9-e440bf0b04b2"
NW_020273180.1	RepeatMasker	Unknown	118685	118896	1671	-	.	ID="RND-1_FAMILY-142";Tend="1131";Tstart="920";shortTE="F";uid="8a5f6473-544b-46de-8062-964ef5bda32b"
NW_020273180.1	RepeatMasker	Unknown	59496	59710	800	-	.	ID="RND-6_FAMILY-2645";Tend="756";Tstart="534";shortTE="F";uid="78f3d4ec-d90b-48f6-b6a4-ea458848add7"
NW_020273180.1	RepeatMasker	DNA/hAT-Tip100	128331	128457	510	-	.	ID="RND-5_FAMILY-777";Tend="1039";Tstart="921";shortTE="F";uid="3531c009-af64-4f2e-a501-b5df3f3599e1"
NW_020273180.1	RepeatMasker	Unknown	43549	44135	3814	-	.	ID="RND-1_FAMILY-137";Tend="1548";Tstart="916";shortTE="F";uid="0d8b9557-7c37-4a6f-9b20-882b91b7632d"
NW_020273180.1	RepeatMasker	Unknown	105719	106094	1965	-	.	ID="RND-6_FAMILY-1402";Tend="1470";Tstart="1093";shortTE="F";uid="9a522672-b081-41d6-b938-d49390131411"
NW_020273180.1	RepeatMasker	DNA/hAT-Charlie	57592	57698	746	-	.	ID="HAT-N17_AP";Tend="297";Tstart="196";shortTE="F";uid="067c4395-88fb-4728-8162-eaa294af4d4f"
NW_020273180.1	RepeatMasker	Unknown	153	418	1529	-	.	ID="RND-5_FAMILY-11350";Tend="1253";Tstart="991";shortTE="F";uid="bda46d1e-18d3-495a-9036-b31f8c06dce7"
NW_020273180.1	RepeatMasker	Retroposon?	138343	138616	555	-	.	ID="RND-5_FAMILY-219";TEgroup="ctg_1468%7CRND-5_FAMILY-219%7C1";Tend="3138";Tstart="2681";shortTE="F";uid="400af751-638b-4a8a-a84b-f181b50e7746"
NW_020273180.1	RepeatMasker	DNA/TcMar-Tc1	139688	139862	1329	-	.	ID="RND-6_FAMILY-13521";Tend="1475";Tstart="1301";shortTE="F";uid="b31e1cdd-a62a-477d-98e3-c376657dbc01"
NW_020273180.1	RepeatMasker	DNA/TcMar-Pogo	102375	102545	1001	-	.	ID="RND-6_FAMILY-9932";TEgroup="ctg_1468%7CRND-6_FAMILY-9932%7C1";Tend="1656";Tstart="1491";shortTE="T";uid="82c40d1e-6fba-4367-af70-666d6d98febc"
NW_020273180.1	RepeatMasker	LINE/I-Jockey	104605	104916	502	-	.	ID="VINGI-35_LMI";Tend="662";Tstart="168";shortTE="F";uid="19da2614-84a5-46e1-a47c-6d546984a745"
NW_020273180.1	RepeatMasker	DNA/hAT-Ac	62567	62853	1559	-	.	ID="RND-6_FAMILY-2187";Tend="1158";Tstart="867";shortTE="F";uid="877e7a4a-fd5f-4880-bd5a-a43130814293"
NW_020273180.1	RepeatMasker	RC/Helitron	12418	13224	3682	-	.	ID="RND-6_FAMILY-11790";Tend="2338";Tstart="1438";shortTE="F";uid="6626500c-4e2d-497e-85aa-e043b7f4bfcc"
NW_020273180.1	RepeatMasker	Unknown	65923	66299	2864	-	.	ID="RND-6_FAMILY-4258";Tend="1326";Tstart="952";shortTE="F";uid="33a21b8b-35d2-457f-bdef-ccd37c342d19"
NW_020273180.1	RepeatMasker	DNA/hAT-Blackjack	98589	98855	1890	-	.	ID="RND-5_FAMILY-6349";Tend="1413";Tstart="1148";shortTE="F";uid="a82eb91e-2328-4294-bd12-df45054f4b06"
NW_020273180.1	RepeatMasker	DNA/hAT-Tip100	62835	63089	2177	-	.	ID="RND-6_FAMILY-2189";Tend="1210";Tstart="956";shortTE="F";uid="31e5ab13-a3e2-46fa-bb50-8a6970fa3721"
NW_020273180.1	RepeatMasker	Unknown	103374	103718	2217	-	.	ID="RND-1_FAMILY-552";Tend="1360";Tstart="974";shortTE="F";uid="142112eb-4c84-4d8b-bcbb-f0d7c2da29cb"
NW_020273180.1	RepeatMasker	Unknown	84100	84661	3866	-	.	ID="RND-6_FAMILY-9321";Tend="1782";Tstart="1229";shortTE="F";uid="7bfd045c-4628-466a-a2fa-9da0c57e0851"
NW_020273180.1	RepeatMasker	Unknown	85286	85798	3713	-	.	ID="RND-6_FAMILY-9321";Tend="1237";Tstart="696";shortTE="F";uid="15681053-7b80-46ad-8845-97eb2afd7b75"
NW_020273180.1	RepeatMasker	Unknown	79440	79877	3491	-	.	ID="RND-6_FAMILY-29444";Tend="1424";Tstart="977";shortTE="F";uid="871bd117-22ab-4e5e-8cf3-95b12df614ee"
NW_020273180.1	RepeatMasker	DNA/hAT-Blackjack	134997	135698	4598	-	.	ID="RND-6_FAMILY-12151";Tend="1486";Tstart="798";shortTE="F";uid="db404a03-529a-46b5-9532-e7051541e114"
NW_020273180.1	RepeatMasker	Unknown	26753	27256	3555	-	.	ID="RND-6_FAMILY-3165";Tend="1385";Tstart="881";shortTE="F";uid="378cd0e9-7a84-4873-bcba-cb6db9d5de26"
NW_020273180.1	RepeatMasker	DNA/hAT-hAT19	134409	134537	791	-	.	ID="RND-1_FAMILY-9";Tend="1024";Tstart="886";shortTE="F";uid="cbcea6d4-2fcc-41bc-b58f-d6767247e3cc"
NW_020273180.1	RepeatMasker	DNA/hAT-Ac	100124	100368	1446	-	.	ID="RND-6_FAMILY-7145";Tend="1946";Tstart="1679";shortTE="F";uid="cd49e87d-9ec2-49a8-a9bd-4209182bdc41"
NW_020273180.1	RepeatMasker	Unknown	6004	7146	2895	-	.	ID="RND-4_FAMILY-909";Tend="1414";Tstart="248";shortTE="F";uid="5e6a109f-5310-4326-a890-1669c7d7645e"
NW_020273180.1	RepeatMasker	DNA/hAT-Tip100	104300	104555	1573	-	.	ID="RND-5_FAMILY-6228";Tend="1665";Tstart="1437";shortTE="F";uid="6bb9d2bb-6f49-404e-92ba-9bd1b68f36f5"
NW_020273180.1	RepeatMasker	DNA/TcMar-Tc1	133643	133851	1199	-	.	ID="RND-6_FAMILY-4953";Tend="1723";Tstart="1516";shortTE="F";uid="d74c9684-ec3f-4c7d-b4b8-d4f5c6f9594f"
NW_020273180.1	RepeatMasker	Unknown	21625	21838	435	-	.	ID="RND-6_FAMILY-2868";Tend="810";Tstart="609";shortTE="F";uid="86e8696c-a3a8-4063-b59a-b17d86195b06"
NW_020273180.1	RepeatMasker	DNA/hAT-hAT19	111435	112481	5773	-	.	ID="RND-5_FAMILY-5319";Tend="1839";Tstart="874";shortTE="F";uid="8a7479ea-4882-45ba-80d0-20107b2580f6"
NW_020273180.1	RepeatMasker	LINE/RTE-BovB	120852	121050	1022	-	.	ID="RND-5_FAMILY-1795";Tend="2019";Tstart="1822";shortTE="F";uid="8ba4711b-7b77-4174-b7e9-77a0396fdcff"
NW_020273180.1	RepeatMasker	Unknown	8974	9766	4367	-	.	ID="RND-5_FAMILY-2803";Tend="1674";Tstart="873";shortTE="F";uid="a2f07e89-d0d2-40de-b997-09fe7cfe63c3"
NW_020273180.1	RepeatMasker	RC/Helitron	80438	80662	797	-	.	ID="RND-4_FAMILY-485";Tend="952";Tstart="725";shortTE="F";uid="e586732c-5041-4ee6-8c0a-5689238d9667"
NW_020273180.1	RepeatMasker	LINE/CR1	88054	89173	752	-	.	ID="RND-5_FAMILY-102";Tend="1268";Tstart="386";shortTE="F";uid="c3388c7d-4462-4315-9b31-6fd982864b50"
NW_020273180.1	RepeatMasker	Unknown	123499	123787	1990	-	.	ID="RND-5_FAMILY-324";Tend="1600";Tstart="1312";shortTE="F";uid="90aa13f3-1a97-4b37-9d7e-94d92428cdf0"
NW_020273180.1	RepeatMasker	DNA/hAT-hAT19	101514	102410	6256	-	.	ID="RND-5_FAMILY-5319";Tend="1838";Tstart="934";shortTE="F";uid="6b80773b-3c41-4e12-bcf2-3b9ffab41788"
NW_020273180.1	RepeatMasker	Unknown	99527	100156	2558	-	.	ID="RND-5_FAMILY-483";Tend="1884";Tstart="1168";shortTE="F";uid="e7416cf3-c1d4-49aa-a3d6-e604784ab900"
NW_020273180.1	RepeatMasker	Unknown	102535	102691	854	-	.	ID="RND-5_FAMILY-483";Tend="1089";Tstart="938";shortTE="F";uid="3587208a-31fd-477b-99ac-1d3611a3b708"
NW_020273180.1	RepeatMasker	Unknown	1827	2576	5260	-	.	ID="RND-5_FAMILY-1061";Tend="1666";Tstart="944";shortTE="F";uid="5c67007b-765c-4494-81e5-8c50b4a7c937"
NW_020273180.1	RepeatMasker	DNA/hAT-Charlie	24236	24593	2607	-	.	ID="RND-4_FAMILY-2491";Tend="1324";Tstart="968";shortTE="F";uid="2511f823-5e9d-4e35-ad55-15c5a20ebccf"
NW_020273180.1	RepeatMasker	LTR/Gypsy	25200	25323	493	-	.	ID="GYPSY-24_DEL-I";Tend="2738";Tstart="2615";shortTE="F";uid="20e68b7d-bd1a-4aca-bb1e-b1cbe8e22a45"
NW_020273180.1	RepeatMasker	DNA/hAT-hAT19	119714	119871	823	-	.	ID="RND-6_FAMILY-4462";Tend="1181";Tstart="1018";shortTE="F";uid="31d3704e-6318-4637-b00d-8b6559f569c2"
NW_020273180.1	RepeatMasker	Unknown	23831	24212	1517	-	.	ID="RND-4_FAMILY-508";Tend="1344";Tstart="969";shortTE="F";uid="8435ebd2-48aa-42e2-ad22-f7dcb868a7f6"
NW_020273180.1	RepeatMasker	DNA/CMC-Transib	138137	138335	688	-	.	ID="RND-6_FAMILY-1490";Tend="377";Tstart="182";shortTE="F";uid="f183c99b-4675-474c-b6f6-3345c7fc25cb"
NW_020273180.1	RepeatMasker	DNA/MULE-MuDR	44236	44597	2100	-	.	ID="RND-1_FAMILY-414";Tend="1334";Tstart="986";shortTE="F";uid="b2cf18a5-0552-42b8-a4be-73f15c34c0c1"
NW_020273181.1	RepeatMasker	Unknown	3968	4069	469	-	.	ID="RND-4_FAMILY-605";Tend="1525";Tstart="1425";shortTE="F";uid="ae3658d9-75d8-4972-81d1-0c877f9ea9de"
NW_020273182.1	RepeatMasker	LTR/Gypsy	2	4048	26984	-	.	ID="GYPSY3-I_AP";Tend="4257";Tstart="265";shortTE="F";uid="5a7a9cc8-9801-4afd-aa7e-8685c6e842ee"
NW_020273183.1	RepeatMasker	DNA/P	144	1099	3246	+	.	ID="RND-6_FAMILY-764";Tend="1409";Tstart="433";shortTE="F";uid="0b03685c-0ebc-4c0e-9399-c938e455e194"
NW_020273183.1	RepeatMasker	DNA	12543	12941	3219	+	.	ID="RND-6_FAMILY-4066";Tend="895";Tstart="497";shortTE="F";uid="b07e458c-ad4d-40b6-9cf5-8d7f73165580"
NW_020273183.1	RepeatMasker	Unknown	12173	12562	1858	+	.	ID="RND-1_FAMILY-223";Tend="1067";Tstart="618";shortTE="F";uid="74fe99f6-7f12-4c64-87ed-af73b620697f"
NW_020273183.1	RepeatMasker	DNA/hAT-Tip100	11100	11230	610	+	.	ID="RND-1_FAMILY-404";Tend="1373";Tstart="1239";shortTE="F";uid="7870f689-9ef4-49de-a585-cd523b4fb9e3"
NW_020273183.1	RepeatMasker	DNA/MULE-MuDR	3617	4173	3082	+	.	ID="RND-1_FAMILY-326";Tend="1554";Tstart="965";shortTE="F";uid="735480ee-720e-4d06-bd65-8ffae5db9370"
NW_020273183.1	RepeatMasker	DNA/hAT-Tip100	10669	10929	746	+	.	ID="RND-1_FAMILY-404";Tend="1236";Tstart="960";shortTE="F";uid="1574079d-6fbf-486f-a84c-eefd80370210"
NW_020273183.1	RepeatMasker	Unknown	12912	15298	17546	-	.	ID="RND-6_FAMILY-7268";Tend="2424";Tstart="134";shortTE="F";uid="bafc8176-84a5-4602-909b-a8d5fe1ddbb9"
NW_020273183.1	RepeatMasker	DNA/MULE-MuDR	1481	2081	1604	-	.	ID="RND-6_FAMILY-4933";TEgroup="ctg_1471%7CRND-6_FAMILY-4933%7C1";Tend="1302";Tstart="562";shortTE="F";uid="9f57731a-a4ed-479f-93a6-c7904350023a"
NW_020273183.1	RepeatMasker	DNA/Sola-1	11236	11772	3856	-	.	ID="RND-6_FAMILY-9439";Tend="1385";Tstart="849";shortTE="F";uid="1c0ae510-1ab6-4960-8038-b1f530e8f5da"
NW_020273183.1	RepeatMasker	Unknown	9702	10161	2209	-	.	ID="RND-5_FAMILY-741";Tend="1394";Tstart="955";shortTE="F";uid="8c396c5d-9687-4033-a365-848ea3fb3410"
NW_020273183.1	RepeatMasker	DNA/MULE-MuDR	1278	1482	966	-	.	ID="RND-5_FAMILY-26";Tend="2969";Tstart="2743";shortTE="F";uid="b42f3368-f926-45c4-b315-761751095b3d"
NW_020273183.1	RepeatMasker	LINE/CR1	5372	5799	781	-	.	ID="RND-6_FAMILY-1009";Tend="1350";Tstart="923";shortTE="F";uid="58b10cf9-5c67-401b-9a1e-ce25ef4da0ec"
NW_020273183.1	RepeatMasker	DNA/hAT-Charlie	8417	8647	1158	-	.	ID="RND-5_FAMILY-2624";Tend="1332";Tstart="1121";shortTE="F";uid="3d770e23-8d40-445a-9c67-51719a40d740"
NW_020273183.1	RepeatMasker	Unknown	7934	8420	2794	-	.	ID="RND-5_FAMILY-1587";TEgroup="ctg_1471%7CRND-5_FAMILY-1587%7C1";Tend="1596";Tstart="1002";shortTE="F";uid="e8947d80-957c-45cf-bb3b-7d9b9529295f"
NW_020273184.1	RepeatMasker	DNA/TcMar-Mariner	3529	4325	1529	+	.	ID="MARINER-14_RPR";TEgroup="ctg_1472%7CMARINER-14_RPR%7C1";Tend="1317";Tstart="169";shortTE="F";uid="826a553f-8a24-480a-beff-df1482470b53"
NW_020273184.1	RepeatMasker	Unknown	14156	14696	538	-	.	ID="RND-6_FAMILY-2151";TEgroup="ctg_1472%7CRND-6_FAMILY-2151%7C1";Tend="1505";Tstart="867";shortTE="T";uid="c18cce51-4b26-479d-a8bf-b43f71e9aa2d"
NW_020273185.1	RepeatMasker	DNA/hAT	4398	4640	851	-	.	ID="DNA8-82_AP";Tend="749";Tstart="535";shortTE="F";uid="10184416-f9dd-45d2-8c96-1ccf750c25d1"
NW_020273186.1	RepeatMasker	DNA/P	379	1764	2422	-	.	ID="P-3_AP";Tend="3802";Tstart="2417";shortTE="F";uid="44b46602-579d-4244-95e6-cf10ac4fa362"
NW_020273187.1	RepeatMasker	Unknown	335	450	447	+	.	ID="RND-6_FAMILY-3280";Tend="1095";Tstart="980";shortTE="F";uid="0882140d-331b-49c8-b877-f52d84b8a415"
NW_020273187.1	RepeatMasker	DNA/Kolobok-E	544	1035	1524	-	.	ID="RND-4_FAMILY-559";Tend="2209";Tstart="1700";shortTE="F";uid="74bd2fb0-1feb-475b-8b2c-6e1456f582b7"
NW_020273187.1	RepeatMasker	DNA/hAT-Tip100	10045	11568	1197	-	.	ID="RND-6_FAMILY-13085";Tend="4870";Tstart="3336";shortTE="F";uid="884f128e-260c-410a-911e-02888c8ae0ec"
NW_020273188.1	RepeatMasker	DNA/hAT-Tip100	575	2098	1197	+	.	ID="RND-6_FAMILY-13085";Tend="4870";Tstart="3336";shortTE="F";uid="7626575a-04e0-4a59-bcf5-16181c625286"
NW_020273188.1	RepeatMasker	DNA/Kolobok-E	11108	11599	1524	+	.	ID="RND-4_FAMILY-559";Tend="2209";Tstart="1700";shortTE="F";uid="d9426852-10be-422f-aad8-45852caeaa74"
NW_020273188.1	RepeatMasker	Unknown	11002	11107	509	+	.	ID="RND-6_FAMILY-196";Tend="1524";Tstart="1420";shortTE="F";uid="dd326402-1e12-401a-8077-1e6b7a087fef"
NW_020273188.1	RepeatMasker	Unknown	11693	11808	447	-	.	ID="RND-6_FAMILY-3280";Tend="1095";Tstart="980";shortTE="F";uid="f1a40dc3-7459-47c1-8d12-ec39c8eeeefd"
NW_020273189.1	RepeatMasker	Unknown	334	449	447	+	.	ID="RND-6_FAMILY-3280";Tend="1095";Tstart="980";shortTE="F";uid="f50d7054-631f-4d28-9604-97237750ed2d"
NW_020273189.1	RepeatMasker	DNA/Kolobok-E	685	1032	1688	-	.	ID="RND-4_FAMILY-559";Tend="2035";Tstart="1700";shortTE="F";uid="8c085e98-fab8-407d-a0aa-8b840ea2f670"
NW_020273189.1	RepeatMasker	DNA/hAT-Tip100	10038	11558	1226	-	.	ID="RND-6_FAMILY-13085";Tend="4870";Tstart="3336";shortTE="F";uid="c3052614-d4eb-4afb-915d-696862ac2c28"
NW_020273190.1	RepeatMasker	Unknown	10983	11099	588	+	.	ID="RND-6_FAMILY-196";Tend="1524";Tstart="1409";shortTE="F";uid="7dd768bb-ff7f-4b33-be7e-06a9f8c28bb3"
NW_020273190.1	RepeatMasker	DNA/hAT-Tip100	574	2094	1226	+	.	ID="RND-6_FAMILY-13085";Tend="4870";Tstart="3336";shortTE="F";uid="c2c0169d-02fd-4ab3-bc3e-e317940b241c"
NW_020273190.1	RepeatMasker	DNA/Kolobok-E	11100	11447	1688	+	.	ID="RND-4_FAMILY-559";Tend="2035";Tstart="1700";shortTE="F";uid="9584481c-ac44-46b9-897e-b0b06c17c6a2"
NW_020273190.1	RepeatMasker	Unknown	11683	11798	447	-	.	ID="RND-6_FAMILY-3280";Tend="1095";Tstart="980";shortTE="F";uid="abf565c8-6800-4e8e-8445-a2cc4dd3a0a4"
NW_020273191.1	RepeatMasker	Unknown	3751	4023	848	+	.	ID="RND-6_FAMILY-11540";Tend="1159";Tstart="899";shortTE="F";uid="4f3c8dd9-0075-4c3c-9b44-804a9650b45c"
NW_020273191.1	RepeatMasker	Unknown	54	435	2617	+	.	ID="RND-5_FAMILY-1587";Tend="1363";Tstart="1017";shortTE="F";uid="6d78741f-8e5d-4b33-8e99-5762aa0e79de"
NW_020273191.1	RepeatMasker	Unknown	2550	3383	4813	-	.	ID="RND-4_FAMILY-18";Tend="1622";Tstart="769";shortTE="F";uid="d7b32831-dcd4-4591-900f-c6127268c273"
NW_020273191.1	RepeatMasker	DNA/Kolobok-E	1961	2564	2335	-	.	ID="rnd-5_family-2175";Tend="2104";Tstart="1136";shortTE="F";uid="93f75a43-0032-42ce-b869-b6ed1eca8ce2"
NW_020271860.1	RepeatMasker	DNA/MULE-MuDR	96	1562	1372	+	.	ID="rnd-5_family-3302";Tend="2537";Tstart="877";shortTE="F";uid="814fa23d-9138-4812-a5bc-6ac58c4adde7"
NW_020271860.1	RepeatMasker	Unknown	1300	1593	471	-	.	ID="RND-1_FAMILY-263";Tend="1262";Tstart="958";shortTE="F";uid="4262a2d7-fde3-4918-b4e0-9ae943dfe0b6"
NW_020273193.1	RepeatMasker	DNA/MULE-MuDR	5621	6866	3658	+	.	ID="RND-5_FAMILY-1767";Tend="2185";Tstart="791";shortTE="F";uid="bd66abb3-1895-44ed-bbd2-8ea45fecdf0f"
NW_020273193.1	RepeatMasker	DNA/hAT-hAT19	1994	2871	1196	-	.	ID="DNA8-52B_AP";TEgroup="ctg_1481%7CDNA8-52B_AP%7C1";Tend="1100";Tstart="1";shortTE="F";uid="523e3d23-bdd2-4e2d-b1b3-4e72b96db853"
NW_020273193.1	RepeatMasker	RC/Helitron	4999	5171	420	-	.	ID="RND-1_FAMILY-45";Tend="1027";Tstart="864";shortTE="F";uid="d6a893e6-22d3-40d5-aa7a-f326b71b579e"
NW_020273194.1	RepeatMasker	DNA/MULE-MuDR	7338	7591	570	+	.	ID="RND-5_FAMILY-4264";TEgroup="ctg_1482%7CRND-5_FAMILY-4264%7C1";Tend="1714";Tstart="918";shortTE="F";uid="25f6ccd8-188d-4036-8390-36e17546d573"
NW_020273194.1	RepeatMasker	RC/Helitron	2833	3009	1118	+	.	ID="RND-4_FAMILY-485";Tend="1132";Tstart="959";shortTE="F";uid="61d89190-c0ed-434e-8549-9673dce13ec5"
NW_020273194.1	RepeatMasker	DNA	7661	8667	1520	-	.	ID="RND-5_FAMILY-585";TEgroup="ctg_1482%7CRND-5_FAMILY-585%7C1";Tend="1822";Tstart="672";shortTE="F";uid="fefbd97f-6af9-45d8-bbdb-b647fbe11358"
NW_020273194.1	RepeatMasker	Unknown	17142	17561	2926	-	.	ID="RND-6_FAMILY-28025";Tend="1398";Tstart="977";shortTE="F";uid="5e515172-3738-4b4f-952e-1de5c593ad18"
NW_020273194.1	RepeatMasker	Unknown	19933	20351	1188	-	.	ID="RND-6_FAMILY-1566";Tend="1523";Tstart="1093";shortTE="F";uid="86be4335-7560-422a-aebf-0c8bf992b8ca"
NW_020273194.1	RepeatMasker	DNA/hAT-hAT19	9111	9417	1715	-	.	ID="RND-5_FAMILY-545";Tend="1802";Tstart="1488";shortTE="F";uid="6fdfe401-ca77-4524-9e59-de0db0d352ac"
NW_020273195.1	RepeatMasker	DNA/hAT-hAT19	4928	5562	4371	+	.	ID="rnd-5_family-12";Tend="1528";Tstart="822";shortTE="F";uid="5791783a-8659-4fbd-91a3-c6cbc2739549"
NW_020273195.1	RepeatMasker	DNA/MULE-MuDR	739	1231	770	+	.	ID="rnd-1_family-53";Tend="1901";Tstart="1064";shortTE="F";uid="817ec20e-2e56-4aad-91a8-b5544326d2f5"
NW_020273195.1	RepeatMasker	DNA/hAT-Charlie	2736	3916	1254	+	.	ID="RND-6_FAMILY-6331";Tend="1536";Tstart="369";shortTE="F";uid="20ea28f8-5e6d-4d39-b982-a8282ed253a2"
NW_020273195.1	RepeatMasker	LINE/CR1	4451	4906	2497	+	.	ID="RND-1_FAMILY-504";Tend="1629";Tstart="1180";shortTE="F";uid="a0aa11d4-7316-41b9-9e81-2bd867745623"
NW_020273195.1	RepeatMasker	DNA/hAT-Charlie	3254	4161	2291	-	.	ID="RND-6_FAMILY-3466";Tend="1241";Tstart="349";shortTE="F";uid="411436ce-3684-43b6-a026-e0bebcdfd23d"
NW_020273195.1	RepeatMasker	Unknown	5559	6509	6308	-	.	ID="RND-6_FAMILY-3920";Tend="1343";Tstart="429";shortTE="F";uid="8b6dc0ab-9240-40fc-9b6d-caa02d75f7be"
NW_020273195.1	RepeatMasker	DNA/hAT-hAT19	1232	1413	1422	-	.	ID="RND-1_FAMILY-416";Tend="1514";Tstart="1334";shortTE="F";uid="fc7ea121-fbeb-44ed-abdf-799c009c5dfc"
NW_020273195.1	RepeatMasker	LINE/I	9012	9606	703	-	.	ID="RND-6_FAMILY-9198";Tend="1654";Tstart="1019";shortTE="F";uid="ce111f0e-2a8e-4eeb-bda4-3df07a2cd5b2"
NW_020273195.1	RepeatMasker	DNA/hAT-Tip100	7745	8572	6821	-	.	ID="RND-5_FAMILY-3352";Tend="1799";Tstart="976";shortTE="F";uid="0700987c-7875-4672-9d72-061f87e99e5b"
NW_020273195.1	RepeatMasker	Unknown	4874	4975	418	-	.	ID="RND-6_FAMILY-3920";Tend="1410";Tstart="1314";shortTE="F";uid="85b84dfb-e112-4c37-b5b8-e0a8fead6939"
NW_020273196.1	RepeatMasker	LINE/I	13741	13878	765	+	.	ID="RND-5_FAMILY-291";Tend="1196";Tstart="621";shortTE="F";uid="7e7b1a2b-9692-461c-abed-ced96562f93c"
NW_020273196.1	RepeatMasker	Unknown	9919	10638	3315	+	.	ID="RND-1_FAMILY-263";Tend="1627";Tstart="868";shortTE="F";uid="b2dce487-2b6a-4620-95fd-b7ecc500a1f2"
NW_020273196.1	RepeatMasker	DNA/hAT	4855	5667	5805	+	.	ID="RND-5_FAMILY-4225";Tend="1705";Tstart="869";shortTE="F";uid="188d5880-f1fb-41f7-a2eb-5680d383ff25"
NW_020273196.1	RepeatMasker	DNA/hAT-hAT19	7239	7878	3472	+	.	ID="RND-6_FAMILY-1616";Tend="1583";Tstart="953";shortTE="F";uid="d9a992fc-0dda-436e-888d-2967aba39cb2"
NW_020273196.1	RepeatMasker	Unknown	165	277	411	-	.	ID="RND-4_FAMILY-213";Tend="1239";Tstart="1134";shortTE="F";uid="df162e54-05aa-45de-9dbf-e75f4bb8a6c8"
NW_020273196.1	RepeatMasker	DNA/hAT-Tip100	14770	15223	3582	-	.	ID="rnd-5_family-3352";Tend="1414";Tstart="853";shortTE="F";uid="f4d6af79-60c5-4729-9847-783b65db0c21"
NW_020273196.1	RepeatMasker	DNA/hAT-hAT19	1	177	1088	-	.	ID="rnd-1_family-8";Tend="1013";Tstart="855";shortTE="F";uid="47eae9df-732f-420a-8b74-981ce92758fd"
NW_020273196.1	RepeatMasker	Unknown	10650	10774	930	-	.	ID="RND-1_FAMILY-176";Tend="1070";Tstart="943";shortTE="F";uid="4ae520a0-6f4d-4e09-8db3-e6bafe537a9c"
NW_020273196.1	RepeatMasker	DNA	472	620	943	-	.	ID="RND-1_FAMILY-16";Tend="1095";Tstart="937";shortTE="F";uid="906ca070-ecd2-48cc-ab37-9c3d578ab114"
NW_020273196.1	RepeatMasker	Unknown	788	926	780	-	.	ID="RND-5_FAMILY-1743";Tend="988";Tstart="845";shortTE="F";uid="22bcd85d-6729-429a-ae46-56c5049bed68"
NW_020273196.1	RepeatMasker	DNA/hAT-hAT19	273	474	1001	-	.	ID="RND-1_FAMILY-200";Tend="1603";Tstart="1402";shortTE="F";uid="dd24a00a-afe2-43ab-b789-6fc05eed0078"
NW_020273196.1	RepeatMasker	DNA/hAT	6752	7247	2724	-	.	ID="RND-3_FAMILY-12";Tend="1428";Tstart="945";shortTE="F";uid="9b18c15d-b261-4dcb-94bb-191be2dda2a3"
NW_020273196.1	RepeatMasker	Unknown	9433	9866	3334	-	.	ID="RND-1_FAMILY-176";Tend="1510";Tstart="1078";shortTE="F";uid="98511918-01fc-4ff8-a735-33013385b4ea"
NW_020273196.1	RepeatMasker	LINE/I	13879	14327	920	-	.	ID="RND-6_FAMILY-13515";Tend="1820";Tstart="1403";shortTE="F";uid="8e4e42e8-3c23-4b5a-bfbc-1b77b7580cb0"
NW_020273200.1	RepeatMasker	LINE/Penelope	3169	3346	402	+	.	ID="RND-5_FAMILY-147";Tend="1525";Tstart="1354";shortTE="F";uid="97a972a2-2d63-4435-97db-754bd7052f70"
NW_020273200.1	RepeatMasker	Unknown	659	1125	3422	+	.	ID="RND-1_FAMILY-372";Tend="1443";Tstart="974";shortTE="F";uid="609eef0c-a974-48e4-9fa1-6273068e0660"
NW_020273200.1	RepeatMasker	Unknown	3168	3281	490	-	.	ID="RND-4_FAMILY-1193";Tend="1154";Tstart="1032";shortTE="F";uid="bf8e3d68-0102-4946-b214-886ba22e12da"
NW_020273200.1	RepeatMasker	LINE/RTE-BovB	2979	3171	999	-	.	ID="RND-6_FAMILY-719";Tend="1881";Tstart="1689";shortTE="F";uid="dceb88ee-00c3-4659-b225-e4622690b430"
NW_020271861.1	RepeatMasker	DNA/hAT-Tip100	871	1301	2603	+	.	ID="rnd-4_family-84";Tend="1324";Tstart="878";shortTE="F";uid="6e91ed71-bb8d-407c-a3c7-1835b98933a4"
NW_020271861.1	RepeatMasker	Unknown	2718	2944	509	-	.	ID="RND-5_FAMILY-1130";Tend="1274";Tstart="1066";shortTE="F";uid="56bb67a9-a74a-4b64-9852-7365239a5f6c"
NW_020271861.1	RepeatMasker	Unknown	1	286	1805	-	.	ID="RND-6_FAMILY-1740";Tend="1106";Tstart="800";shortTE="F";uid="a1cd105d-f42f-45db-b1a3-1374793a210d"
NW_020273202.1	RepeatMasker	DNA/hAT-hAT19	5492	5683	1484	+	.	ID="HAT-N2_AP";Tend="202";Tstart="1";shortTE="F";uid="49a4afac-18c8-4197-9a68-6b1f58b7ac7c"
NW_020273202.1	RepeatMasker	DNA/hAT-hAT19	5994	6335	1371	+	.	ID="HAT-N2_AP";Tend="735";Tstart="427";shortTE="F";uid="b878f876-6769-4283-b64d-df36cd1fa52b"
NW_020273203.1	RepeatMasker	DNA	1215048	1215291	1775	+	.	ID="RND-5_FAMILY-7580";Tend="1254";Tstart="1013";shortTE="F";uid="8bef4091-9b68-4ab6-8656-2d44e99df17c"
NW_020273203.1	RepeatMasker	DNA/hAT-Tip100	1865532	1865820	1889	+	.	ID="RND-1_FAMILY-63";Tend="1107";Tstart="834";shortTE="F";uid="db2b960d-2b9b-44a3-b41a-375051d88d89"
NW_020273203.1	RepeatMasker	DNA/hAT	556806	557145	561	+	.	ID="RND-6_FAMILY-10680";Tend="2002";Tstart="1442";shortTE="F";uid="e069b7b8-6ed4-4941-b4a0-043a9eb3479c"
NW_020273203.1	RepeatMasker	Unknown	1830208	1830898	2705	+	.	ID="RND-6_FAMILY-14306";Tend="1538";Tstart="867";shortTE="F";uid="a1189e11-6530-46d5-bc28-fe85764a9354"
NW_020273203.1	RepeatMasker	DNA/hAT-Tip100	703677	704121	2301	+	.	ID="RND-1_FAMILY-404";Tend="1389";Tstart="961";shortTE="F";uid="c095dc87-ac89-4cf5-b552-42ab2b97bea1"
NW_020273203.1	RepeatMasker	DNA/hAT-Tip100	1018575	1018746	805	+	.	ID="RND-1_FAMILY-29";Tend="1148";Tstart="1000";shortTE="F";uid="96c232b9-8623-4e77-8025-6903d8ec31f2"
NW_020273203.1	RepeatMasker	Unknown	2023438	2023599	659	+	.	ID="RND-5_FAMILY-333";Tend="1152";Tstart="968";shortTE="F";uid="ce3b29df-3ea1-4f49-9195-4f9355100434"
NW_020273203.1	RepeatMasker	DNA/hAT-hAT19	1067494	1067745	822	+	.	ID="RND-6_FAMILY-8494";Tend="1763";Tstart="1530";shortTE="F";uid="679b84a0-df7e-4dde-a314-edc4fdf8fd5b"
NW_020273203.1	RepeatMasker	DNA/hAT-Charlie	1603941	1604196	1612	+	.	ID="RND-1_FAMILY-246";Tend="1157";Tstart="902";shortTE="F";uid="8f9ff1bb-9fbd-4396-8615-c6846f55a6f3"
NW_020273203.1	RepeatMasker	DNA/CMC-Transib	615520	616801	1585	+	.	ID="TRANSIB-1_SIN";Tend="2994";Tstart="1722";shortTE="F";uid="296bddaa-fd4e-4ecb-b503-62d327fd4888"
NW_020273203.1	RepeatMasker	DNA/Kolobok-E	1255012	1255465	527	+	.	ID="RND-5_FAMILY-1732";TEgroup="ctg_1491%7CRND-5_FAMILY-1732%7C1";Tend="1503";Tstart="927";shortTE="F";uid="94cb904c-ad3f-45c8-b2f5-4bac5664ec5e"
NW_020273203.1	RepeatMasker	DNA/hAT-Tip100	8042	8176	743	+	.	ID="RND-6_FAMILY-7151";Tend="1137";Tstart="974";shortTE="F";uid="f387329e-df04-4cfa-8fbc-bcbdb51d0eb1"
NW_020273203.1	RepeatMasker	Unknown	1072451	1072623	1002	+	.	ID="RND-1_FAMILY-12";Tend="1177";Tstart="1011";shortTE="F";uid="8e194e6a-5fff-42c7-b282-f9b4db3936b8"
NW_020273203.1	RepeatMasker	RC/Helitron	298269	298695	2253	+	.	ID="RND-6_FAMILY-4583";Tend="922";Tstart="499";shortTE="F";uid="80239459-7aca-4b22-a31c-782b3992849b"
NW_020273203.1	RepeatMasker	LTR/Copia	1341846	1341990	765	+	.	ID="RND-6_FAMILY-2479";Tend="2422";Tstart="2285";shortTE="F";uid="08b1c5ec-5d95-4be7-95e1-8e4a8517a25e"
NW_020273203.1	RepeatMasker	DNA/hAT	1411914	1412228	2218	+	.	ID="RND-5_FAMILY-175";Tend="1316";Tstart="993";shortTE="F";uid="1791560a-1e5d-406e-97b5-43591fb0d9a7"
NW_020273203.1	RepeatMasker	LINE/I	1453718	1454448	696	+	.	ID="RND-5_FAMILY-5937";Tend="1938";Tstart="1128";shortTE="F";uid="a7fc71e2-42d8-46d8-9815-bf9c976da15d"
NW_020273203.1	RepeatMasker	DNA/hAT	1546488	1547148	5332	+	.	ID="RND-1_FAMILY-162";Tend="1702";Tstart="1041";shortTE="F";uid="c658e629-3fcb-423c-8e26-7f0f3fcce984"
NW_020273203.1	RepeatMasker	Unknown	1065814	1066308	1507	+	.	ID="RND-5_FAMILY-486";Tend="1414";Tstart="903";shortTE="F";uid="6b04a2d3-11ca-4bda-833a-a8349513e775"
NW_020273203.1	RepeatMasker	Unknown	1240580	1240971	671	+	.	ID="RND-6_FAMILY-3280";Tend="1132";Tstart="720";shortTE="F";uid="b85d71a6-8f9c-49d7-bbc8-044cc5773fb8"
NW_020273203.1	RepeatMasker	DNA/TcMar-Tc1	181941	182190	683	+	.	ID="RND-5_FAMILY-380";Tend="2449";Tstart="2208";shortTE="F";uid="bbef5d8a-57f1-4d09-8b32-54cb9e4ecb7e"
NW_020273203.1	RepeatMasker	DNA/hAT-Tip100	978420	978598	754	+	.	ID="RND-6_FAMILY-7986";Tend="1121";Tstart="949";shortTE="F";uid="095653e0-b011-4f4c-b0b1-185a1c2b6b79"
NW_020273203.1	RepeatMasker	DNA/hAT-Charlie	1461587	1461698	466	+	.	ID="DNA8-72_AP";Tend="116";Tstart="3";shortTE="F";uid="1bb9ff3d-8e89-4ece-b569-d2cb1da057f1"
NW_020273203.1	RepeatMasker	Unknown	1330404	1330764	2521	+	.	ID="RND-6_FAMILY-14702";Tend="1229";Tstart="874";shortTE="F";uid="89ce0c1c-aaa9-4ccd-857a-dac02f2789c1"
NW_020273203.1	RepeatMasker	DNA/hAT-Charlie	1270281	1270710	2036	+	.	ID="RND-5_FAMILY-2624";Tend="1358";Tstart="962";shortTE="F";uid="733319e3-04a8-4528-b0d5-108fb93cbbc4"
NW_020273203.1	RepeatMasker	Unknown	1512857	1513220	2269	+	.	ID="RND-5_FAMILY-9322";Tend="1227";Tstart="887";shortTE="F";uid="ceae3730-c438-4b66-a1eb-dd5d036cfd07"
NW_020273203.1	RepeatMasker	DNA/hAT-hAT19	1233500	1234100	3978	+	.	ID="RND-5_FAMILY-4866";Tend="1622";Tstart="1008";shortTE="F";uid="1119adbe-2b12-4ef5-9d26-6e60fbbf8a76"
NW_020273203.1	RepeatMasker	DNA/hAT-Tip100	600005	600372	1943	+	.	ID="RND-1_FAMILY-35";Tend="1775";Tstart="1422";shortTE="F";uid="7c4d4cec-2ff6-4069-bc13-8e3f744ab9e2"
NW_020273203.1	RepeatMasker	DNA/Sola-1	502020	502427	647	+	.	ID="SOLA1-5_AP";TEgroup="ctg_1491%7CSOLA1-5_AP%7C1";Tend="3705";Tstart="1";shortTE="F";uid="3032fac2-8cb4-4a79-b7d8-7713778da5df"
NW_020273203.1	RepeatMasker	RC/Helitron	158946	159315	1375	+	.	ID="RND-6_FAMILY-5065";Tend="1193";Tstart="816";shortTE="F";uid="d433c519-129e-48e5-a91f-e3c5e7a27dad"
NW_020273203.1	RepeatMasker	DNA/hAT-Charlie	681600	681707	592	+	.	ID="RND-1_FAMILY-155";Tend="1442";Tstart="1334";shortTE="F";uid="0023f091-0dd4-428f-857d-ae597cdafa5a"
NW_020273203.1	RepeatMasker	DNA	120425	120701	1795	+	.	ID="RND-5_FAMILY-5941";Tend="1183";Tstart="901";shortTE="F";uid="56d31302-13ea-4ab5-8440-0af45e901db2"
NW_020273203.1	RepeatMasker	Unknown	1475272	1476608	3921	+	.	ID="RND-1_FAMILY-269";Tend="2305";Tstart="974";shortTE="F";uid="c2231ed5-0d81-4bcf-a011-3071d98af476"
NW_020273203.1	RepeatMasker	DNA/Ginger-1	225052	225789	3300	+	.	ID="RND-1_FAMILY-448";Tend="1825";Tstart="950";shortTE="F";uid="c4f25cd8-fa80-4ed8-8f92-4eacb745dc12"
NW_020273203.1	RepeatMasker	DNA	362767	363429	4619	+	.	ID="RND-1_FAMILY-5";Tend="1578";Tstart="936";shortTE="F";uid="ff9e0237-f8ad-42b0-833c-e15fb7b9ef9e"
NW_020273203.1	RepeatMasker	DNA/hAT-Tip100	1	970	8257	+	.	ID="RND-5_FAMILY-385";Tend="1897";Tstart="922";shortTE="F";uid="c6816079-c179-43c5-948c-0a5aa0b346fb"
NW_020273203.1	RepeatMasker	Unknown	1465774	1466422	2430	+	.	ID="RND-6_FAMILY-2426";Tend="1710";Tstart="1055";shortTE="F";uid="008602ce-4ccc-43f5-864f-044722c34750"
NW_020273203.1	RepeatMasker	LINE/Penelope	742932	743081	697	+	.	ID="RND-5_FAMILY-147";Tend="1474";Tstart="1335";shortTE="F";uid="b7b236ff-ff73-4e39-8a41-c822a8fdd1e5"
NW_020273203.1	RepeatMasker	LINE/CR1	2076091	2080231	35205	+	.	ID="RND-6_FAMILY-2793";Tend="4435";Tstart="317";shortTE="F";uid="8c0716fe-540a-4f24-97be-3c250e7e28a7"
NW_020273203.1	RepeatMasker	DNA/MULE-MuDR	38551	39252	4341	+	.	ID="RND-6_FAMILY-540";Tend="1575";Tstart="908";shortTE="F";uid="4b9e9cda-2db4-45b4-a7fa-aac356524aac"
NW_020273203.1	RepeatMasker	DNA/Kolobok-E	1934427	1934548	537	+	.	ID="RND-5_FAMILY-1699";Tend="2186";Tstart="2065";shortTE="F";uid="a2d553d8-1c11-4386-84b7-78732821316b"
NW_020273203.1	RepeatMasker	DNA/hAT-Tip100	339403	339649	1739	+	.	ID="RND-1_FAMILY-76";Tend="1292";Tstart="1018";shortTE="F";uid="cd501981-19ce-48ef-9e2d-86e7f1bc6284"
NW_020273203.1	RepeatMasker	LTR/Pao	1922895	1923333	517	+	.	ID="BEL3-I_AP";Tend="3806";Tstart="3367";shortTE="F";uid="8e8259b2-7f47-4b58-967a-7a39ac7bebf9"
NW_020273203.1	RepeatMasker	Unknown	1729998	1730849	1703	+	.	ID="RND-5_FAMILY-142";TEgroup="ctg_1491%7CRND-5_FAMILY-142%7C1";Tend="1729";Tstart="935";shortTE="F";uid="ba069f5d-eca2-4af0-84c1-3812e044c12b"
NW_020273203.1	RepeatMasker	Unknown	117171	117567	2763	+	.	ID="RND-1_FAMILY-279";Tend="1305";Tstart="906";shortTE="F";uid="e2c93380-88d8-4e47-8cf0-126a77e1cb27"
NW_020273203.1	RepeatMasker	DNA/hAT-Ac	21345	21570	712	+	.	ID="RND-5_FAMILY-6231";Tend="1394";Tstart="1181";shortTE="F";uid="b1f1e791-e530-432a-9e9c-ce89a59c473e"
NW_020273203.1	RepeatMasker	DNA/hAT-hAT19	1330761	1331180	3199	+	.	ID="RND-1_FAMILY-9";Tend="2442";Tstart="2023";shortTE="F";uid="5bd8836e-2810-4163-a1bc-f6c41e9ceab4"
NW_020273203.1	RepeatMasker	DNA/hAT-Tip100	390198	390749	2897	+	.	ID="RND-1_FAMILY-105";Tend="1514";Tstart="976";shortTE="F";uid="f486b555-05eb-489d-bf21-a619db148c16"
NW_020273203.1	RepeatMasker	LINE/I-Jockey	2122834	2123264	802	+	.	ID="RND-5_FAMILY-126";Tend="3307";Tstart="2901";shortTE="F";uid="12bde5fd-40ee-48e8-8c27-ffe81414019c"
NW_020273203.1	RepeatMasker	DNA/hAT-Charlie	2175734	2175937	456	+	.	ID="RND-5_FAMILY-1758";Tend="1250";Tstart="1036";shortTE="F";uid="5c8d66c6-0929-47d1-9f72-2b555d1f13b4"
NW_020273203.1	RepeatMasker	DNA/hAT-Charlie	480515	481318	4696	+	.	ID="RND-1_FAMILY-214";Tend="1736";Tstart="924";shortTE="F";uid="e5cc9eb0-4039-420e-ad5c-ede7df7af44e"
NW_020273203.1	RepeatMasker	DNA/hAT-Tip100	657951	658204	1651	+	.	ID="RND-1_FAMILY-63";Tend="1104";Tstart="834";shortTE="F";uid="a9152d4b-b72e-4e0c-8ef0-bf39a64d1982"
NW_020273203.1	RepeatMasker	DNA/PIF-Harbinger	1345273	1345946	5177	+	.	ID="RND-6_FAMILY-3052";Tend="1646";Tstart="937";shortTE="F";uid="bb42b249-53cc-4b30-ae2b-aa21c10d9dd6"
NW_020273203.1	RepeatMasker	Unknown	693934	694213	1171	+	.	ID="RND-5_FAMILY-2511";Tend="1204";Tstart="930";shortTE="F";uid="1011bd0d-4767-4ac1-ac35-1b07dee5074e"
NW_020273203.1	RepeatMasker	LINE/I	1881905	1882426	730	+	.	ID="RND-6_FAMILY-4684";TEgroup="ctg_1491%7CRND-6_FAMILY-4684%7C1";Tend="1763";Tstart="1564";shortTE="F";uid="78b151bc-7e0b-4324-8f00-5d0023157fed"
NW_020273203.1	RepeatMasker	LINE/I-Jockey	1504765	1508452	1204	+	.	ID="RND-6_FAMILY-6776";TEgroup="ctg_1491%7CRND-6_FAMILY-6776%7C1";Tend="3341";Tstart="6";shortTE="F";uid="60d61d7e-a536-414b-9523-daac0da60dc6"
NW_020273203.1	RepeatMasker	DNA/Sola-1	993250	993639	740	+	.	ID="RND-6_FAMILY-8900";TEgroup="ctg_1491%7CRND-6_FAMILY-8900%7C1";Tend="1237";Tstart="104";shortTE="F";uid="7473f1f9-0e56-40ec-92ef-f66c606acd5c"
NW_020273203.1	RepeatMasker	DNA/hAT-Charlie	2166415	2166740	1370	+	.	ID="HAT-N14_AP";Tend="302";Tstart="1";shortTE="F";uid="357ebd46-d915-4e70-b265-73877bd1d749"
NW_020273203.1	RepeatMasker	DNA/hAT-Tip100	1838181	1838665	2589	+	.	ID="RND-1_FAMILY-174";TEgroup="ctg_1491%7CRND-1_FAMILY-174%7C1";Tend="1862";Tstart="973";shortTE="F";uid="3ed7e700-cc47-421c-9953-e9b82d77f1bc"
NW_020273203.1	RepeatMasker	DNA/hAT-hAT19	1600206	1600436	1056	+	.	ID="RND-1_FAMILY-13";Tend="1179";Tstart="915";shortTE="F";uid="e1e7d361-b1fb-4568-bd9a-9ca2a5860262"
NW_020273203.1	RepeatMasker	DNA/hAT-hAT19	1302642	1302848	895	+	.	ID="RND-6_FAMILY-8494";Tend="949";Tstart="748";shortTE="F";uid="54b97d6d-006c-4b3d-a1b6-fbc9b0569081"
NW_020273203.1	RepeatMasker	DNA/hAT-Tip100	55006	55274	1297	+	.	ID="RND-4_FAMILY-93";Tend="1278";Tstart="1004";shortTE="F";uid="28a73b91-261d-42e9-9bd1-ed4ee9bcda89"
NW_020273203.1	RepeatMasker	DNA/hAT-Charlie	855493	856245	2285	+	.	ID="RND-6_FAMILY-3267";Tend="2938";Tstart="2155";shortTE="F";uid="b9e02bb7-8784-4023-a3b0-2eded8968179"
NW_020273203.1	RepeatMasker	Unknown	906918	907606	5528	+	.	ID="RND-1_FAMILY-239";Tend="1658";Tstart="970";shortTE="F";uid="f4772a34-ae63-40be-81d9-29bd070dcd3f"
NW_020273203.1	RepeatMasker	Unknown	1659950	1660435	1194	+	.	ID="RND-6_FAMILY-9533";TEgroup="ctg_1491%7CRND-6_FAMILY-9533%7C1";Tend="1511";Tstart="1140";shortTE="F";uid="61b09426-da49-454e-bba8-4b38527ba8f8"
NW_020273203.1	RepeatMasker	DNA/hAT-Tip100	1481410	1481819	2948	+	.	ID="RND-4_FAMILY-1044";Tend="1330";Tstart="910";shortTE="F";uid="879c26de-2373-4c8e-8927-8d3bc3876b9e"
NW_020273203.1	RepeatMasker	DNA/hAT-hAT19	1050116	1051939	5302	+	.	ID="rnd-6_family-228";Tend="2033";Tstart="298";shortTE="F";uid="2ba8b3da-6938-4133-bbd7-29d7076db337"
NW_020273203.1	RepeatMasker	Unknown	264114	264536	2801	+	.	ID="RND-1_FAMILY-134";Tend="1364";Tstart="948";shortTE="F";uid="a3c1160d-8b1e-4df2-9886-a2c17002cfbf"
NW_020273203.1	RepeatMasker	DNA/hAT-Tip100	434241	434514	1707	+	.	ID="RND-1_FAMILY-63";Tend="1090";Tstart="831";shortTE="F";uid="4d79b931-0c7d-4d9b-b718-7ec19c0ffdfe"
NW_020273203.1	RepeatMasker	Unknown	1381975	1382213	1220	+	.	ID="RND-6_FAMILY-2426";Tend="1278";Tstart="1035";shortTE="F";uid="4df75196-eea9-4a54-b8b9-a4f9a73c1583"
NW_020273203.1	RepeatMasker	Unknown	1856425	1858415	15292	+	.	ID="RND-6_FAMILY-7905";Tend="2820";Tstart="683";shortTE="F";uid="676daacd-97f0-481f-a8eb-82e15b6be74c"
NW_020273203.1	RepeatMasker	Unknown	1039636	1039909	2036	+	.	ID="RND-1_FAMILY-12";Tend="1216";Tstart="945";shortTE="F";uid="90bb099a-1fd5-4e1a-8495-7bfce2fabfdf"
NW_020273203.1	RepeatMasker	Unknown	1234450	1234898	2125	+	.	ID="RND-6_FAMILY-12931";Tend="1438";Tstart="881";shortTE="F";uid="26d9b360-8cd3-4a22-a864-3aa321fd0b61"
NW_020273203.1	RepeatMasker	LINE/CR1	1328520	1328824	534	+	.	ID="RND-6_FAMILY-2793";Tend="3804";Tstart="3497";shortTE="F";uid="572fc239-61ce-4542-abaf-65c21a439a23"
NW_020273203.1	RepeatMasker	Unknown	1114255	1114626	1511	+	.	ID="RND-6_FAMILY-6371";Tend="1368";Tstart="952";shortTE="F";uid="92e222ce-3728-4bf9-85a0-e621779c581f"
NW_020273203.1	RepeatMasker	DNA/hAT-hAT19	381696	381966	1787	+	.	ID="RND-1_FAMILY-13";Tend="1185";Tstart="918";shortTE="F";uid="bcaf987a-17f5-4ffb-82b0-d87d600d8e5e"
NW_020273203.1	RepeatMasker	LINE/CR1	2120460	2120711	437	+	.	ID="RND-6_FAMILY-3671";Tend="413";Tstart="177";shortTE="F";uid="2f08367d-73a9-4edc-8850-57be298f3d80"
NW_020273203.1	RepeatMasker	DNA/TcMar-Tc1	326066	326229	512	+	.	ID="rnd-6_family-3893";Tend="960";Tstart="775";shortTE="F";uid="b4af584e-ffed-4f85-9e84-9295cdf8a3c5"
NW_020273203.1	RepeatMasker	DNA	2051138	2051489	2471	+	.	ID="RND-5_FAMILY-5911";Tend="1329";Tstart="980";shortTE="F";uid="90987899-860f-4647-b808-9e466613cefc"
NW_020273203.1	RepeatMasker	DNA/hAT	659724	660417	4061	+	.	ID="RND-1_FAMILY-371";Tend="1614";Tstart="954";shortTE="F";uid="1667dd11-1d38-44e1-974f-52adaa1f482b"
NW_020273203.1	RepeatMasker	DNA/hAT-Charlie	1723778	1724087	1414	+	.	ID="RND-5_FAMILY-5168";Tend="1229";Tstart="948";shortTE="F";uid="f44b8b91-ba30-40bc-a664-9b308ac0240c"
NW_020273203.1	RepeatMasker	DNA/hAT-Ac	193039	193160	517	+	.	ID="RND-6_FAMILY-7681";Tend="1023";Tstart="905";shortTE="F";uid="38c6fa18-1821-456c-aa65-6c5cacbe8aa1"
NW_020273203.1	RepeatMasker	Unknown	2166967	2167408	3413	+	.	ID="RND-1_FAMILY-117";Tend="1447";Tstart="1000";shortTE="F";uid="d8c3b32c-afbd-4fe9-87d2-44ab884ceb3b"
NW_020273203.1	RepeatMasker	DNA/hAT-Tip100	479185	479809	3266	+	.	ID="RND-1_FAMILY-199";Tend="1481";Tstart="891";shortTE="F";uid="cc0252e0-66ce-46a9-a9f7-a2230ea5a85a"
NW_020273203.1	RepeatMasker	LINE/I	1882400	1882556	708	+	.	ID="RND-6_FAMILY-4684";Tend="1728";Tstart="1585";shortTE="F";uid="2e7fe62e-46e1-4fad-b9e2-758a24e8a085"
NW_020273203.1	RepeatMasker	DNA	692832	693172	2268	+	.	ID="RND-5_FAMILY-1556";Tend="1528";Tstart="1156";shortTE="F";uid="c8469f43-c564-4d3f-ab88-2fb191042965"
NW_020273203.1	RepeatMasker	Unknown	2115664	2116356	4578	+	.	ID="RND-1_FAMILY-62";Tend="1570";Tstart="863";shortTE="F";uid="2361677a-2cd8-4be2-85ce-e8a4260238d4"
NW_020273203.1	RepeatMasker	DNA/hAT-Tip100	1578610	1578801	1257	+	.	ID="RND-1_FAMILY-44";Tend="1154";Tstart="957";shortTE="F";uid="acd7fc26-46b4-4d69-bac6-5af6eff153e0"
NW_020273203.1	RepeatMasker	Unknown	1412587	1412766	1027	+	.	ID="RND-1_FAMILY-574";Tend="1068";Tstart="896";shortTE="F";uid="9a765e19-cd79-400f-b096-71f9fcad5150"
NW_020273203.1	RepeatMasker	DNA/hAT	1940862	1941356	3200	+	.	ID="RND-1_FAMILY-304";Tend="1401";Tstart="900";shortTE="F";uid="6383e4cd-b435-4a01-add8-edef5511f59e"
NW_020273203.1	RepeatMasker	DNA/Crypton-I	2051585	2052029	3159	+	.	ID="RND-5_FAMILY-2194";Tend="4163";Tstart="3711";shortTE="F";uid="4d5e6e6b-2023-430c-8ffe-237b0ac9f27f"
NW_020273203.1	RepeatMasker	RC/Helitron	396174	396338	465	+	.	ID="RND-6_FAMILY-9196";Tend="970";Tstart="846";shortTE="F";uid="c32fa9c1-2f00-48fc-8504-9577a6403d93"
NW_020273203.1	RepeatMasker	DNA/hAT	677015	677938	6010	+	.	ID="RND-1_FAMILY-57";Tend="1817";Tstart="910";shortTE="F";uid="028f08be-2d43-401e-9e65-07e0b55a3f47"
NW_020273203.1	RepeatMasker	LINE/RTE-BovB	1910250	1910537	1500	+	.	ID="RND-5_FAMILY-1795";Tend="2018";Tstart="1713";shortTE="F";uid="1ab3bac8-6e1b-4f90-b5c7-2c877f17c49a"
NW_020273203.1	RepeatMasker	Unknown	1228557	1228942	2909	+	.	ID="RND-5_FAMILY-1288";Tend="1324";Tstart="936";shortTE="F";uid="6722f58e-9eb7-4e3e-84c1-19c279fb4afe"
NW_020273203.1	RepeatMasker	LINE/I	1452966	1453551	696	+	.	ID="RND-5_FAMILY-5937";Tend="1127";Tstart="480";shortTE="F";uid="c37dc193-8d28-4942-8758-cc7c27723e06"
NW_020273203.1	RepeatMasker	Unknown	1278205	1278765	536	+	.	ID="RND-6_FAMILY-2923";Tend="1553";Tstart="990";shortTE="F";uid="88a250a2-b478-4afc-bb06-9288f61fb823"
NW_020273203.1	RepeatMasker	DNA/Kolobok-T2	748182	748304	423	+	.	ID="REP-4_PBA";TEgroup="ctg_1491%7CREP-4_PBA%7C1";Tend="648";Tstart="472";shortTE="F";uid="bc757a01-20c2-46a6-9d57-26f0e848c0bf"
NW_020273203.1	RepeatMasker	Unknown	142097	143200	5206	+	.	ID="RND-6_FAMILY-15629";Tend="1660";Tstart="523";shortTE="F";uid="e71c6017-52cc-4277-9824-bade40a9c527"
NW_020273203.1	RepeatMasker	Unknown	2082142	2082863	3318	+	.	ID="RND-4_FAMILY-2403";Tend="1523";Tstart="803";shortTE="F";uid="222aea62-cb6c-4e51-8e73-999d05631e91"
NW_020273203.1	RepeatMasker	Unknown	1277157	1277465	2221	+	.	ID="RND-5_FAMILY-441";Tend="1884";Tstart="1570";shortTE="F";uid="d29b4de1-1fd2-4d76-bccf-8af1e64e15ee"
NW_020273203.1	RepeatMasker	DNA/hAT	1244249	1244488	966	+	.	ID="RND-6_FAMILY-4484";Tend="1158";Tstart="923";shortTE="F";uid="42243d6f-2564-4e17-96e5-36f59ca22e8e"
NW_020273203.1	RepeatMasker	DNA/hAT-Ac	109520	110032	3185	+	.	ID="RND-1_FAMILY-383";Tend="1439";Tstart="974";shortTE="F";uid="16ee6ccd-240e-4cf9-8515-0f8bf7c4e283"
NW_020273203.1	RepeatMasker	Unknown	1672970	1673479	720	+	.	ID="RND-5_FAMILY-4659";Tend="2532";Tstart="2053";shortTE="F";uid="f69b547d-995e-4a2d-b91a-459305e553af"
NW_020273203.1	RepeatMasker	Unknown	1819956	1820238	1177	+	.	ID="RND-1_FAMILY-271";Tend="1214";Tstart="930";shortTE="F";uid="b8baee7f-92a2-4b9a-8ef0-15ac8cd95f6b"
NW_020273203.1	RepeatMasker	Unknown	660843	661041	845	+	.	ID="RND-6_FAMILY-3280";Tend="1133";Tstart="940";shortTE="F";uid="86aca628-a7da-4012-92a5-b2072ccda21e"
NW_020273203.1	RepeatMasker	DNA/TcMar-Tc1	902789	902991	402	+	.	ID="MARINER-N22_AG";Tend="1349";Tstart="1150";shortTE="F";uid="cf1ed354-1d7e-40bf-ad96-aa952113cee8"
NW_020273203.1	RepeatMasker	DNA/hAT-hAT19	2200919	2201127	1350	+	.	ID="RND-6_FAMILY-1616";Tend="1182";Tstart="963";shortTE="F";uid="8d2c85d0-9ccd-4de4-8e5e-9d2293b19a9f"
NW_020273203.1	RepeatMasker	DNA/Ginger-2	735901	736023	428	+	.	ID="RND-6_FAMILY-3014";Tend="1879";Tstart="1750";shortTE="F";uid="c56742fa-7797-4935-acc4-3442a33309e4"
NW_020273203.1	RepeatMasker	Unknown	607708	608083	2325	+	.	ID="RND-5_FAMILY-9669";Tend="1334";Tstart="967";shortTE="F";uid="220b0cdc-f8f6-411a-83f1-9bd11c5047d5"
NW_020273203.1	RepeatMasker	RC/Helitron	159474	159597	441	+	.	ID="HELITRON-1_ETAL";Tend="592";Tstart="449";shortTE="F";uid="89914185-4c40-4d62-a4dc-0e26a2dfb910"
NW_020273203.1	RepeatMasker	Unknown	1025831	1026242	2471	+	.	ID="RND-6_FAMILY-12800";Tend="1240";Tstart="835";shortTE="F";uid="24e36d61-bfcc-45b1-95db-9ce6f9496d74"
NW_020273203.1	RepeatMasker	DNA/hAT	1053151	1053340	541	+	.	ID="RND-1_FAMILY-371";Tend="1617";Tstart="1428";shortTE="F";uid="1339cf17-a08d-4ff2-a8c4-17329b2b0a95"
NW_020273203.1	RepeatMasker	Unknown	1673460	1673595	469	+	.	ID="RND-5_FAMILY-3432";Tend="1268";Tstart="1136";shortTE="F";uid="5342e53d-b749-4658-ba7a-3f505178af52"
NW_020273203.1	RepeatMasker	LTR/Gypsy	640137	640389	457	+	.	ID="RND-5_FAMILY-2177";Tend="1256";Tstart="997";shortTE="F";uid="2e9c219e-3853-4628-a292-ef21962dd28a"
NW_020273203.1	RepeatMasker	Unknown	1649759	1649910	517	+	.	ID="RND-1_FAMILY-295";Tend="1445";Tstart="1238";shortTE="F";uid="5340325d-a6c0-4807-84d3-27c4255dbd6b"
NW_020273203.1	RepeatMasker	DNA/hAT-hAT19	1649259	1649811	3859	+	.	ID="RND-1_FAMILY-194";Tend="1597";Tstart="1035";shortTE="F";uid="52b95a5c-26b7-49c5-af03-ee961a9fc512"
NW_020273203.1	RepeatMasker	DNA/TcMar-Pogo	1760117	1760454	2067	+	.	ID="RND-5_FAMILY-2088";Tend="1545";Tstart="1209";shortTE="F";uid="62eabf11-52fc-4643-9eca-8a70c0db5c13"
NW_020273203.1	RepeatMasker	DNA/hAT-Ac	2098851	2099208	1379	+	.	ID="RND-6_FAMILY-4860";Tend="1140";Tstart="806";shortTE="F";uid="40b24f9e-f7be-4b6f-8b57-296382a52f5c"
NW_020273203.1	RepeatMasker	DNA/hAT-hAT19	1862293	1862446	841	+	.	ID="HAT-N5_AP";Tend="172";Tstart="19";shortTE="F";uid="5ddec128-ec1d-4a9b-b5da-b85b39e107a0"
NW_020273203.1	RepeatMasker	Unknown	2046974	2047334	1351	+	.	ID="RND-1_FAMILY-437";Tend="1403";Tstart="963";shortTE="F";uid="be74faec-10a6-4c85-8d09-61869dd5b22d"
NW_020273203.1	RepeatMasker	DNA/hAT-Ac	193689	193798	420	+	.	ID="RND-1_FAMILY-392";Tend="1899";Tstart="1788";shortTE="F";uid="a11cea58-b4d8-46bb-9516-854e411fb5ee"
NW_020273203.1	RepeatMasker	LTR/Gypsy	1468362	1468870	3428	+	.	ID="RND-5_FAMILY-9083";Tend="1620";Tstart="1112";shortTE="F";uid="5c5f4352-70e4-41f8-856a-575957974759"
NW_020273203.1	RepeatMasker	DNA/hAT-hAT19	1627515	1627739	407	+	.	ID="HAT-N12_AP";Tend="233";Tstart="1";shortTE="F";uid="781cab8d-9b82-47a8-97cf-039f66e4ec46"
NW_020273203.1	RepeatMasker	DNA/hAT-Tip100	259599	259736	417	+	.	ID="DNA8-42_AP";Tend="124";Tstart="1";shortTE="F";uid="6c2a9b33-678e-4666-8c6b-ecef263b8b60"
NW_020273203.1	RepeatMasker	DNA/hAT-Charlie	1664702	1664972	1957	+	.	ID="RND-5_FAMILY-3115";Tend="1199";Tstart="928";shortTE="F";uid="100ae888-a5cc-4919-a50d-0958193fb5ad"
NW_020273203.1	RepeatMasker	DNA/TcMar-Tc1	1852831	1852967	570	+	.	ID="RND-6_FAMILY-14983";Tend="1103";Tstart="968";shortTE="F";uid="5895fce4-c980-4a23-977a-f4555a26b9eb"
NW_020273203.1	RepeatMasker	DNA	2031724	2032010	962	+	.	ID="RND-5_FAMILY-5911";Tend="2663";Tstart="2330";shortTE="F";uid="c6c34384-8397-4d93-9234-827b79363d49"
NW_020273203.1	RepeatMasker	LINE/I	1639422	1640415	2259	+	.	ID="RND-6_FAMILY-4636";Tend="1353";Tstart="380";shortTE="F";uid="a46d8f46-6db3-44ff-8485-e50210dd6c33"
NW_020273203.1	RepeatMasker	LINE/RTE-BovB	256885	257143	412	+	.	ID="RTE-11_PPO";Tend="553";Tstart="294";shortTE="F";uid="12a77bb3-bba7-4259-b8c4-40bb7a743ac5"
NW_020273203.1	RepeatMasker	DNA/hAT	1001604	1001939	691	+	.	ID="RND-4_FAMILY-3156";Tend="1111";Tstart="797";shortTE="F";uid="f7c458da-f6ea-4013-bb12-ad7d9cf8c90c"
NW_020273203.1	RepeatMasker	RC/Helitron	944548	944693	563	+	.	ID="RND-6_FAMILY-352";Tend="1919";Tstart="1778";shortTE="F";uid="9256c96a-e404-44c8-aad6-c40d6dc8b950"
NW_020273203.1	RepeatMasker	Unknown	452048	452181	809	+	.	ID="RND-6_FAMILY-1876";Tend="1248";Tstart="1117";shortTE="F";uid="03ee0774-041c-48fd-839f-a721b676af46"
NW_020273203.1	RepeatMasker	DNA/hAT-Charlie	1548706	1549142	502	+	.	ID="RND-6_FAMILY-11097";Tend="1656";Tstart="1214";shortTE="F";uid="6df4cf4e-6475-44a2-a47a-8d18cc2921e3"
NW_020273203.1	RepeatMasker	Unknown	329144	329791	1824	+	.	ID="RND-6_FAMILY-17439";Tend="2415";Tstart="1759";shortTE="F";uid="f00d3494-364e-4462-a0c7-97eb7c485171"
NW_020273203.1	RepeatMasker	DNA/hAT-hAT19	1770653	1771632	4505	+	.	ID="RND-5_FAMILY-5604";TEgroup="ctg_1491%7CRND-5_FAMILY-5604%7C1";Tend="1760";Tstart="667";shortTE="F";uid="31543cf3-bee8-4ed4-aba7-1e3625ada8ac"
NW_020273203.1	RepeatMasker	Unknown	130783	131181	2401	+	.	ID="RND-1_FAMILY-51";Tend="1361";Tstart="942";shortTE="F";uid="5c097262-fd98-46cc-8696-02f60e578458"
NW_020273203.1	RepeatMasker	Unknown	2027631	2027899	1166	+	.	ID="RND-5_FAMILY-333";Tend="1601";Tstart="1345";shortTE="F";uid="1cf4be03-c006-48d1-9475-d6d86a1af8db"
NW_020273203.1	RepeatMasker	DNA/TcMar-Tc1	1855131	1855522	1574	+	.	ID="RND-1_FAMILY-236";TEgroup="ctg_1491%7CRND-1_FAMILY-236%7C1";Tend="1598";Tstart="999";shortTE="F";uid="c800693c-72be-4488-9255-0ecd799ae976"
NW_020273203.1	RepeatMasker	DNA	123793	123895	444	+	.	ID="ttaa4_ap";Tend="157";Tstart="53";shortTE="F";uid="e617c858-4e5d-4a22-8826-d8e7333f5651"
NW_020273203.1	RepeatMasker	DNA/hAT-Tip100	1460917	1461183	1389	+	.	ID="RND-6_FAMILY-332";Tend="1223";Tstart="970";shortTE="F";uid="a967ea91-00e3-4f3d-90d7-a121d5fb3d68"
NW_020273203.1	RepeatMasker	DNA	934349	934761	2090	+	.	ID="rnd-6_family-4384";Tend="1307";Tstart="903";shortTE="F";uid="56ac53eb-e400-4207-8c10-603e7029b1cb"
NW_020273203.1	RepeatMasker	Unknown	1937255	1937391	633	+	.	ID="RND-5_FAMILY-3303";Tend="1129";Tstart="1005";shortTE="F";uid="58eafe98-de65-4a0e-a5e7-8d7958b2f72a"
NW_020273203.1	RepeatMasker	DNA	2177110	2177899	5377	+	.	ID="RND-1_FAMILY-197";Tend="1793";Tstart="993";shortTE="F";uid="fb22a9e7-42e4-43da-8d0b-1aa5e7c0dac0"
NW_020273203.1	RepeatMasker	DNA	691866	692130	1981	+	.	ID="RND-5_FAMILY-1556";Tend="1167";Tstart="903";shortTE="F";uid="b52d6946-6cd2-4bb8-a3a2-d903ce1e6382"
NW_020273203.1	RepeatMasker	LINE/I-Jockey	27265	27565	788	+	.	ID="AG-JOCK-1";Tend="1477";Tstart="1178";shortTE="F";uid="74013504-2c94-423e-840e-d0c80bc8db3f"
NW_020273203.1	RepeatMasker	Unknown	995152	995389	494	+	.	ID="RND-5_FAMILY-12889";Tend="1248";Tstart="1041";shortTE="F";uid="6e35c12c-6316-4154-8074-0bee18a09fd7"
NW_020273203.1	RepeatMasker	DNA/PIF-Spy	166830	166930	416	+	.	ID="ISL2EU-3N1_CFL";Tend="320";Tstart="220";shortTE="F";uid="0adea795-ebd4-4f2f-b42f-4707a7b2bd4e"
NW_020273203.1	RepeatMasker	Unknown	2199366	2199794	2608	+	.	ID="RND-6_FAMILY-28025";Tend="1425";Tstart="974";shortTE="F";uid="44468d17-71c2-4fcb-abe1-daa4d96854be"
NW_020273203.1	RepeatMasker	DNA/hAT-hAT19	1678114	1678367	1185	+	.	ID="DNA8-64_AP";Tend="613";Tstart="373";shortTE="F";uid="79ed6749-3a2e-4d65-8f2c-cb028113e68c"
NW_020273203.1	RepeatMasker	Unknown	1549219	1549404	453	+	.	ID="RND-5_FAMILY-756";Tend="1921";Tstart="1740";shortTE="F";uid="4bcd2489-fabf-4801-b84a-8eae457c700d"
NW_020273203.1	RepeatMasker	RC/Helitron	1753589	1753697	419	+	.	ID="HELITRON-N1_PBA";Tend="673";Tstart="569";shortTE="F";uid="ab30871e-72c4-43d6-ab94-65cdc7326f54"
NW_020273203.1	RepeatMasker	DNA/hAT-Tip100	110066	110261	608	+	.	ID="RND-5_FAMILY-1059";Tend="2220";Tstart="2015";shortTE="F";uid="c4ef9e77-00bd-4a48-aae2-c32ec3bac94c"
NW_020273203.1	RepeatMasker	DNA/hAT-Charlie	1769357	1769626	1366	+	.	ID="rnd-6_family-4118";Tend="1219";Tstart="971";shortTE="F";uid="c0409e39-f72d-4fc8-9ef9-af375d0bc570"
NW_020273203.1	RepeatMasker	Unknown	1926229	1926701	448	+	.	ID="RND-6_FAMILY-14702";Tend="1901";Tstart="1410";shortTE="F";uid="02ddce34-4324-41a0-b995-6cf28037d05c"
NW_020273203.1	RepeatMasker	Unknown	1934110	1934395	2012	+	.	ID="RND-1_FAMILY-51";Tend="1363";Tstart="1088";shortTE="F";uid="26d45a4f-1b9c-4aa6-9e4a-bcc150cc84ec"
NW_020273203.1	RepeatMasker	DNA/hAT-hAT19	47766	47930	516	+	.	ID="dna8-45_ap";Tend="181";Tstart="2";shortTE="F";uid="e35f7bbd-95ef-4de5-9c7d-0b117c63e19a"
NW_020273203.1	RepeatMasker	DNA/PIF-Harbinger	2188863	2189284	680	+	.	ID="RND-6_FAMILY-5102";Tend="1195";Tstart="830";shortTE="F";uid="626ae398-0f4f-4326-8570-25f2b9df55d8"
NW_020273203.1	RepeatMasker	LINE/RTE-BovB	893255	893566	1758	+	.	ID="RND-6_FAMILY-3367";Tend="1377";Tstart="1054";shortTE="F";uid="2640bd18-d653-4299-b750-60a29cd6ad80"
NW_020273203.1	RepeatMasker	Unknown	1366155	1366305	1104	+	.	ID="RND-1_FAMILY-41";Tend="1184";Tstart="1050";shortTE="F";uid="8d46a968-971b-4cf4-a5c8-080f8c242e96"
NW_020273203.1	RepeatMasker	LINE/RTE-BovB	1391776	1392531	4179	+	.	ID="RND-5_FAMILY-797";Tend="1289";Tstart="512";shortTE="F";uid="d01453b7-dca9-42ad-893a-f1bcb71378c3"
NW_020273203.1	RepeatMasker	Unknown	1538622	1538733	499	+	.	ID="RND-5_FAMILY-833";Tend="892";Tstart="785";shortTE="F";uid="072c3128-1ea6-4148-bcea-a6bf92ff523c"
NW_020273203.1	RepeatMasker	DNA/hAT-Blackjack	937382	937548	561	+	.	ID="RND-1_FAMILY-80";Tend="1417";Tstart="1282";shortTE="F";uid="986c4e36-3e6d-462b-836c-cc49985f7ba7"
NW_020273203.1	RepeatMasker	Unknown	1875294	1876636	7846	+	.	ID="RND-6_FAMILY-4683";Tend="1940";Tstart="652";shortTE="F";uid="1ab29843-778f-4bd8-aced-6038637461a7"
NW_020273203.1	RepeatMasker	Unknown	1547143	1547313	1043	+	.	ID="RND-6_FAMILY-3159";Tend="1880";Tstart="1706";shortTE="F";uid="2cea0288-f1e0-4b28-8cfb-98b1bcecaea8"
NW_020273203.1	RepeatMasker	LINE/RTE-BovB	2054338	2055684	905	+	.	ID="RND-5_FAMILY-8106";Tend="2167";Tstart="806";shortTE="F";uid="bc00ceb5-8a6d-42ae-b820-991b1cceb612"
NW_020273203.1	RepeatMasker	DNA/hAT-hAT19	686209	686715	540	+	.	ID="RND-6_FAMILY-3051";TEgroup="ctg_1491%7CRND-6_FAMILY-3051%7C1";Tend="1573";Tstart="915";shortTE="F";uid="9d9e589d-bca3-461b-a013-a557b894ad97"
NW_020273203.1	RepeatMasker	DNA/hAT-Tip100	8177	8740	2426	+	.	ID="RND-4_FAMILY-36";Tend="1481";Tstart="981";shortTE="F";uid="9a34a701-848d-4eba-b2bc-182e25ae5b0c"
NW_020273203.1	RepeatMasker	Unknown	2097545	2098802	8650	+	.	ID="RND-6_FAMILY-1792";Tend="2135";Tstart="842";shortTE="F";uid="81ec2c7f-86e0-48fe-a02d-35e9a2168318"
NW_020273203.1	RepeatMasker	DNA/hAT-Tip100	1534680	1535210	3276	+	.	ID="RND-1_FAMILY-199";Tend="1455";Tstart="898";shortTE="F";uid="0c6739aa-7a16-46f3-a637-dff68e887c05"
NW_020273203.1	RepeatMasker	Unknown	1586197	1586363	596	+	.	ID="RND-4_FAMILY-1193";Tend="1138";Tstart="980";shortTE="F";uid="5ff0c773-a5fb-4d45-b65d-125e6b22ea0d"
NW_020273203.1	RepeatMasker	DNA/hAT-Tip100	8739	9147	2656	+	.	ID="RND-6_FAMILY-7151";Tend="1533";Tstart="1128";shortTE="F";uid="cb8cc694-abec-4866-921f-fbb6b14b276c"
NW_020273203.1	RepeatMasker	DNA/hAT-Tip100	13536	13880	2024	+	.	ID="RND-1_FAMILY-384";Tend="1290";Tstart="922";shortTE="F";uid="6c01aee3-898a-4364-a1b7-cb56a92bc58c"
NW_020273203.1	RepeatMasker	LINE/CR1-Zenon	961365	961639	664	+	.	ID="RND-5_FAMILY-6301";Tend="1511";Tstart="1230";shortTE="F";uid="979ab1c4-09e2-4a5b-b9bf-5c5ddcdb62a2"
NW_020273203.1	RepeatMasker	DNA/hAT-Tip100	107960	108907	4172	+	.	ID="RND-5_FAMILY-4689";Tend="1913";Tstart="993";shortTE="F";uid="f3cc963a-2e2a-4c90-bb5b-329e39f68a8c"
NW_020273203.1	RepeatMasker	DNA/hAT-Tip100	599615	599828	660	+	.	ID="RND-5_FAMILY-2195";Tend="1094";Tstart="887";shortTE="F";uid="7e025462-aa00-4983-bd56-1887a7583335"
NW_020273203.1	RepeatMasker	Unknown	1900843	1901763	5112	+	.	ID="RND-6_FAMILY-20356";Tend="1646";Tstart="874";shortTE="F";uid="6676fb1c-b435-437c-aa27-2b957bbe70ef"
NW_020273203.1	RepeatMasker	DNA/hAT-Charlie	1425317	1426153	4400	+	.	ID="rnd-4_family-459";Tend="1844";Tstart="976";shortTE="F";uid="2bcdbc8d-1933-4889-bb01-e39ff27abcd8"
NW_020273203.1	RepeatMasker	RC/Helitron	298997	299580	3650	+	.	ID="RND-6_FAMILY-4583";Tend="1582";Tstart="977";shortTE="F";uid="dabf46f9-1f75-4d08-91f6-6e9db3540567"
NW_020273203.1	RepeatMasker	DNA/hAT-Tip100	938901	939163	887	+	.	ID="HAT-N3_AP";Tend="305";Tstart="47";shortTE="F";uid="c27909d9-52de-4057-9f33-744d99095661"
NW_020273203.1	RepeatMasker	DNA/hAT-Tip100	371906	372181	1599	+	.	ID="RND-1_FAMILY-63";Tend="1104";Tstart="834";shortTE="F";uid="6ced7851-6d8e-4f6e-925f-c56db366a920"
NW_020273203.1	RepeatMasker	DNA/hAT-Tip100	607417	607711	1736	+	.	ID="RND-4_FAMILY-93";Tend="1249";Tstart="962";shortTE="F";uid="78fe68bb-75d8-45e3-a76c-5c2b398d1e31"
NW_020273203.1	RepeatMasker	Unknown	1905291	1905472	483	+	.	ID="RND-5_FAMILY-4203";TEgroup="ctg_1491%7CRND-5_FAMILY-4203%7C1";Tend="1708";Tstart="1417";shortTE="T";uid="fea9dc4d-2fea-45e7-b37e-77cf058c72b7"
NW_020273203.1	RepeatMasker	RC/Helitron	600733	600842	731	+	.	ID="RND-1_FAMILY-45";Tend="971";Tstart="866";shortTE="F";uid="43aae76e-a11c-4254-bc93-aa6589319563"
NW_020273203.1	RepeatMasker	Unknown	1679437	1680366	6334	+	.	ID="RND-1_FAMILY-224";Tend="1874";Tstart="909";shortTE="F";uid="8086be48-1d32-4206-82f9-e991bb28b1cc"
NW_020273203.1	RepeatMasker	DNA/hAT-hAT19	1049396	1050008	2080	+	.	ID="RND-4_FAMILY-77";Tend="1553";Tstart="937";shortTE="F";uid="2e74f0df-48c3-4713-8313-e21bc606aeb6"
NW_020273203.1	RepeatMasker	DNA/CMC-Transib	683946	684487	516	+	.	ID="RND-6_FAMILY-29220";Tend="1279";Tstart="734";shortTE="F";uid="d0c21963-e195-4e02-aa2f-35ffdff38df4"
NW_020273203.1	RepeatMasker	LINE/RTE-BovB	1671653	1671999	1611	+	.	ID="RND-6_FAMILY-719";Tend="2299";Tstart="1965";shortTE="F";uid="5a12b5dd-6f8f-45ca-9251-4c613bb0bafa"
NW_020273203.1	RepeatMasker	Unknown	945057	945616	3620	+	.	ID="RND-1_FAMILY-144";Tend="1491";Tstart="942";shortTE="F";uid="24a1fb23-bd78-40a4-a670-bf44412acedc"
NW_020273203.1	RepeatMasker	Retroposon?	1340300	1340460	1295	+	.	ID="RND-5_FAMILY-218";Tend="3739";Tstart="3579";shortTE="F";uid="8950b75c-dc7d-48fd-bd1e-646f46802ebd"
NW_020273203.1	RepeatMasker	DNA/Ginger-1	1198399	1198710	1041	+	.	ID="RND-1_FAMILY-89";Tend="1923";Tstart="1625";shortTE="F";uid="8f80c4d6-032c-4490-8406-2ac48ae48cab"
NW_020273203.1	RepeatMasker	LINE/R1	41052	41539	570	+	.	ID="RTAG4";Tend="2398";Tstart="1938";shortTE="F";uid="9c0f1635-5e40-43d1-b237-82ed2e722d8b"
NW_020273203.1	RepeatMasker	DNA/hAT-Charlie	2201124	2201416	2129	+	.	ID="RND-5_FAMILY-2143";Tend="1197";Tstart="906";shortTE="F";uid="6d13362a-d668-4e33-8181-1d8df54b9c54"
NW_020273203.1	RepeatMasker	DNA/TcMar-Tc1	1223585	1223853	1129	+	.	ID="RND-6_FAMILY-3719";Tend="1089";Tstart="807";shortTE="F";uid="50cb86b8-61d1-4c8d-8a47-d559db2dbaaf"
NW_020273203.1	RepeatMasker	DNA/TcMar-Pogo	1731927	1732276	613	+	.	ID="RND-6_FAMILY-3006";Tend="1047";Tstart="699";shortTE="F";uid="adbb36a3-9750-442c-9930-5b63ce4f0a0b"
NW_020273203.1	RepeatMasker	LINE/I	102617	103207	779	+	.	ID="RND-6_FAMILY-14917";Tend="1433";Tstart="856";shortTE="F";uid="00fefe98-03bc-4bbc-8a0a-1a5c30552714"
NW_020273203.1	RepeatMasker	Unknown	118020	118142	719	+	.	ID="RND-1_FAMILY-295";Tend="1446";Tstart="1328";shortTE="F";uid="d42fbcf4-a4ec-4172-8830-cf849af44f8e"
NW_020273203.1	RepeatMasker	RC/Helitron	396677	396966	741	+	.	ID="RND-6_FAMILY-9196";Tend="1520";Tstart="1244";shortTE="F";uid="88227ad2-5031-4a68-b18c-2d802f47ad99"
NW_020273203.1	RepeatMasker	LTR/Pao	1924652	1925234	751	+	.	ID="BEL3-I_AP";Tend="5969";Tstart="5383";shortTE="F";uid="3586c460-5c38-4541-a2fd-0aae9fef0f0b"
NW_020273203.1	RepeatMasker	Unknown	2032592	2033452	6213	+	.	ID="RND-5_FAMILY-4203";Tend="1765";Tstart="913";shortTE="F";uid="bf11aa27-3c5b-4856-baef-5b20017f48e2"
NW_020273203.1	RepeatMasker	RC/Helitron	1236660	1237149	751	+	.	ID="RND-6_FAMILY-11156";Tend="4297";Tstart="3897";shortTE="F";uid="a397a537-3218-45e9-a7eb-d93bf90858df"
NW_020273203.1	RepeatMasker	DNA/MULE-NOF	2138424	2138713	2152	+	.	ID="RND-5_FAMILY-3932";Tend="3808";Tstart="3520";shortTE="F";uid="40534dc0-7142-4023-bcbb-af2e9a2e6782"
NW_020273203.1	RepeatMasker	DNA/hAT-Tip100	52353	52521	1062	+	.	ID="RND-6_FAMILY-793";Tend="1279";Tstart="1114";shortTE="F";uid="a24e149f-87d8-4342-9639-8393a122a519"
NW_020273203.1	RepeatMasker	Unknown	576662	577386	4216	+	.	ID="RND-6_FAMILY-2426";Tend="1748";Tstart="1022";shortTE="F";uid="df718dc1-26d9-4cd9-896d-63649c1ae5f1"
NW_020273203.1	RepeatMasker	Unknown	393564	393992	2596	+	.	ID="RND-6_FAMILY-28025";Tend="1398";Tstart="979";shortTE="F";uid="c7c4a969-4f2f-4df8-8bcd-b75dddd4a7e9"
NW_020273203.1	RepeatMasker	LINE/I-Jockey	1901758	1904618	25213	+	.	ID="RND-6_FAMILY-3427";Tend="5249";Tstart="2393";shortTE="F";uid="42d4f20e-dbf5-401d-bb30-b5416f7745c3"
NW_020273203.1	RepeatMasker	LINE/RTE-BovB	288350	289851	3095	+	.	ID="RND-6_FAMILY-3515";Tend="1686";Tstart="352";shortTE="F";uid="f0ba2a4f-d0b7-43bf-8022-48180aa13b4c"
NW_020273203.1	RepeatMasker	Unknown	553296	553902	3490	+	.	ID="RND-6_FAMILY-8336";Tend="1454";Tstart="818";shortTE="F";uid="feef0ae4-6c42-4180-803e-73a88c05dd8e"
NW_020273203.1	RepeatMasker	DNA/hAT	643376	643807	2159	+	.	ID="RND-1_FAMILY-516";Tend="1356";Tstart="926";shortTE="F";uid="e288e584-67bc-4dc9-b9c9-010399cb12fc"
NW_020273203.1	RepeatMasker	Unknown	1156001	1156254	1214	+	.	ID="RND-4_FAMILY-1230";Tend="1153";Tstart="924";shortTE="F";uid="858f982b-c700-4c26-bf89-357a18b438de"
NW_020273203.1	RepeatMasker	LINE/RTE-BovB	1367374	1367623	438	+	.	ID="RTE-11_PPO";Tend="547";Tstart="302";shortTE="F";uid="603eed05-fe43-4753-8b71-b2efaf02e80b"
NW_020273203.1	RepeatMasker	DNA/hAT-Tip100	1882619	1882783	404	+	.	ID="RND-5_FAMILY-385";Tend="176";Tstart="15";shortTE="F";uid="ee4048b5-7104-4ec5-9bdc-b30554c64301"
NW_020273203.1	RepeatMasker	DNA/hAT-hAT19	1478380	1478916	1237	+	.	ID="dna8-66_ap";Tend="578";Tstart="122";shortTE="F";uid="861a5b15-89a8-4c98-a39e-6a09236dac56"
NW_020273203.1	RepeatMasker	LINE/RTE-BovB	1864413	1864608	510	+	.	ID="RND-5_FAMILY-575";Tend="1279";Tstart="1082";shortTE="F";uid="95cc8ace-589d-4987-801a-93188a6128fa"
NW_020273203.1	RepeatMasker	DNA/hAT-Tip100	292894	293166	625	+	.	ID="RND-6_FAMILY-6844";Tend="1365";Tstart="1095";shortTE="F";uid="a75eafa0-9dc3-4154-8ee2-367f64822343"
NW_020273203.1	RepeatMasker	Unknown	481335	481874	2704	+	.	ID="RND-5_FAMILY-273";Tend="1358";Tstart="879";shortTE="F";uid="38a3482a-c279-400e-b7bb-66484bbbd3fb"
NW_020273203.1	RepeatMasker	DNA/hAT-Tip100	1819785	1819964	1459	+	.	ID="RND-1_FAMILY-29";Tend="1150";Tstart="971";shortTE="F";uid="8e90e772-9224-46ae-93c1-f47287fb839c"
NW_020273203.1	RepeatMasker	DNA/hAT-hAT19	1364289	1364404	687	+	.	ID="RND-5_FAMILY-5814";Tend="868";Tstart="757";shortTE="F";uid="b94df443-f114-4197-8e21-bb7ec66c2cf2"
NW_020273203.1	RepeatMasker	LINE/I	1882685	1882898	639	+	.	ID="RND-6_FAMILY-4684";Tend="1757";Tstart="1564";shortTE="F";uid="4b4dc5d7-b1d0-44a7-b5bd-470b9c48e79e"
NW_020273203.1	RepeatMasker	DNA/hAT-hAT19	569086	569216	470	+	.	ID="RND-6_FAMILY-4462";Tend="1181";Tstart="1047";shortTE="F";uid="6d1b8094-8c35-41b4-ae04-d5ddc2f16b9c"
NW_020273203.1	RepeatMasker	Unknown	1238714	1239230	2653	+	.	ID="RND-5_FAMILY-371";Tend="1536";Tstart="927";shortTE="F";uid="ef0dc772-68ab-4dac-84a2-628b05e7a4b9"
NW_020273203.1	RepeatMasker	DNA/hAT-Ac	1647908	1648016	577	+	.	ID="RND-5_FAMILY-2788";Tend="1130";Tstart="1030";shortTE="F";uid="4f5b3397-ddd5-4285-8a4d-a26b7daada18"
NW_020273203.1	RepeatMasker	RC/Helitron	2118004	2118245	1445	+	.	ID="RND-6_FAMILY-4583";Tend="742";Tstart="501";shortTE="F";uid="691b6ea7-c79d-4e43-bd4e-565bb1c8c5d6"
NW_020273203.1	RepeatMasker	Unknown	1928852	1928952	527	+	.	ID="RND-1_FAMILY-279";Tend="1418";Tstart="1313";shortTE="F";uid="d0b58b05-fa0a-42e7-9a65-6304c0fbe53d"
NW_020273203.1	RepeatMasker	DNA/hAT	1890955	1891187	1421	+	.	ID="RND-1_FAMILY-371";Tend="1613";Tstart="1335";shortTE="F";uid="25f64f0f-ba6f-4fe4-83ce-f2104656c0bc"
NW_020273203.1	RepeatMasker	DNA/hAT-hAT19	1232930	1233148	1626	+	.	ID="RND-5_FAMILY-4866";Tend="1018";Tstart="801";shortTE="F";uid="879e1223-b485-4906-b76e-3e0be6465077"
NW_020273203.1	RepeatMasker	DNA	1329413	1329553	459	+	.	ID="RND-6_FAMILY-186";Tend="618";Tstart="472";shortTE="F";uid="5b42bb0a-7603-4365-b270-b3f7987ed5cb"
NW_020273203.1	RepeatMasker	DNA/hAT-Blackjack	1344502	1344652	1104	+	.	ID="RND-6_FAMILY-420";Tend="1105";Tstart="960";shortTE="F";uid="46fcdf72-bb7b-4824-916a-506ecba152e9"
NW_020273203.1	RepeatMasker	LINE/R1	1650331	1650644	491	+	.	ID="SART-9_API";Tend="2345";Tstart="2031";shortTE="F";uid="d6d6ffca-b7c1-4e9f-946f-6e0d320871c3"
NW_020273203.1	RepeatMasker	DNA/hAT-Charlie	1255939	1256730	663	+	.	ID="RND-6_FAMILY-3988";TEgroup="ctg_1491%7CRND-6_FAMILY-3988%7C3";Tend="2888";Tstart="1876";shortTE="F";uid="df294838-3d68-4bdd-9317-5373ad966644"
NW_020273203.1	RepeatMasker	Unknown	1565537	1566056	864	+	.	ID="RND-6_FAMILY-1402";TEgroup="ctg_1491%7CRND-6_FAMILY-1402%7C1";Tend="1475";Tstart="1064";shortTE="F";uid="2cb7c4ba-305e-418f-a5b9-0086809de301"
NW_020273203.1	RepeatMasker	DNA/hAT-hAT19	1735104	1735407	1247	+	.	ID="HAT-N4_AP";Tend="726";Tstart="441";shortTE="F";uid="69d1d670-a433-440c-bb5a-b95fc78336d0"
NW_020273203.1	RepeatMasker	LINE/I-Jockey	1147829	1148041	430	+	.	ID="RND-6_FAMILY-5293";Tend="2324";Tstart="2117";shortTE="F";uid="b6578906-925d-4bef-b068-44550f1ae30d"
NW_020273203.1	RepeatMasker	DNA/TcMar-Tc1	1343904	1344170	894	+	.	ID="RND-1_FAMILY-111";TEgroup="ctg_1491%7CRND-1_FAMILY-111%7C1";Tend="1932";Tstart="1066";shortTE="F";uid="747985a5-55b9-4920-aba5-ffeaa434e45c"
NW_020273203.1	RepeatMasker	DNA/hAT-Blackjack	1344970	1345166	1437	+	.	ID="RND-6_FAMILY-420";Tend="1313";Tstart="1101";shortTE="F";uid="fb8cbd17-0a02-4fad-8313-29f4bc121212"
NW_020273203.1	RepeatMasker	LINE/CR1	679487	680466	1182	+	.	ID="RND-6_FAMILY-2793";Tend="4069";Tstart="3072";shortTE="F";uid="fb682da3-facd-4a4a-8f0b-ff5ffb11dede"
NW_020273203.1	RepeatMasker	DNA/MULE-MuDR	612636	612742	632	+	.	ID="RND-6_FAMILY-25931";Tend="1567";Tstart="1461";shortTE="F";uid="c9a40ef4-42a8-45b9-abf6-b1f25765c906"
NW_020273203.1	RepeatMasker	DNA/hAT-Charlie	2003221	2004005	5493	+	.	ID="RND-4_FAMILY-459";Tend="1801";Tstart="977";shortTE="F";uid="0368a1f9-ccd4-4ce4-880a-187308106be6"
NW_020273203.1	RepeatMasker	Unknown	2110059	2110492	2379	+	.	ID="RND-5_FAMILY-1432";Tend="1399";Tstart="947";shortTE="F";uid="504f11ae-b67b-40e0-b533-e0bfee2cd8cc"
NW_020273203.1	RepeatMasker	RC/Helitron	576087	576197	581	+	.	ID="RND-6_FAMILY-516";Tend="740";Tstart="630";shortTE="F";uid="57159821-746d-48d4-8582-8976fafc2067"
NW_020273203.1	RepeatMasker	Unknown	698267	698906	3916	+	.	ID="RND-5_FAMILY-543";Tend="1604";Tstart="974";shortTE="F";uid="c152731b-a5ec-4f0f-bb49-95487e2370ec"
NW_020273203.1	RepeatMasker	DNA	1040774	1040893	478	+	.	ID="DNA8-46_AP";Tend="389";Tstart="268";shortTE="F";uid="ba465789-c863-48f2-9192-d269e575cbd6"
NW_020273203.1	RepeatMasker	DNA/hAT-Tip100	1480977	1481404	1618	+	.	ID="RND-6_FAMILY-1117";Tend="1387";Tstart="913";shortTE="F";uid="3efdd9eb-68ff-4d22-a425-1be72bb33362"
NW_020273203.1	RepeatMasker	Unknown	2189584	2189790	1211	+	.	ID="RND-6_FAMILY-5103";Tend="1186";Tstart="987";shortTE="F";uid="600f746a-3548-4eb0-908c-87fc56e1a1e7"
NW_020273203.1	RepeatMasker	DNA/hAT-Charlie	678980	679495	4005	+	.	ID="RND-5_FAMILY-2359";Tend="1502";Tstart="985";shortTE="F";uid="d3bd2253-73cf-40ee-90bd-b9161f1a9efe"
NW_020273203.1	RepeatMasker	DNA/hAT-Charlie	1010410	1010833	734	+	.	ID="RND-6_FAMILY-3988";TEgroup="ctg_1491%7CRND-6_FAMILY-3988%7C2";Tend="2883";Tstart="327";shortTE="F";uid="23441eac-bac8-4614-930c-f17a6b8ab954"
NW_020273203.1	RepeatMasker	DNA/TcMar-Tc1	1854042	1854401	949	+	.	ID="RND-1_FAMILY-236";Tend="1006";Tstart="691";shortTE="F";uid="2758ba27-290d-45eb-a91f-aafa95b55388"
NW_020273203.1	RepeatMasker	DNA	1332068	1332370	944	+	.	ID="RND-1_FAMILY-109";TEgroup="ctg_1491%7CRND-1_FAMILY-109%7C1";Tend="1653";Tstart="1129";shortTE="F";uid="f0042e9f-c6ce-46fb-85b9-334173af50a8"
NW_020273203.1	RepeatMasker	DNA/hAT-hAT19	1841919	1842638	4700	+	.	ID="RND-1_FAMILY-209";Tend="1691";Tstart="971";shortTE="F";uid="77d8115a-1b3d-4f90-ad74-7a1b0f20ccc1"
NW_020273203.1	RepeatMasker	LINE/RTE-BovB	1388852	1388994	536	+	.	ID="RND-6_FAMILY-4156";Tend="1025";Tstart="879";shortTE="F";uid="4f57d6c1-d353-4e4c-a20b-e2386aaa0b13"
NW_020273203.1	RepeatMasker	Unknown	762728	763422	4760	+	.	ID="RND-6_FAMILY-18020";Tend="1642";Tstart="937";shortTE="F";uid="df85bd45-2c81-4681-9f61-52f2c030b574"
NW_020273203.1	RepeatMasker	DNA	1232166	1232566	726	+	.	ID="RND-5_FAMILY-585";Tend="1307";Tstart="907";shortTE="F";uid="be0fb479-c369-45b4-82fe-94b35de89f0f"
NW_020273203.1	RepeatMasker	Unknown	660613	660794	614	+	.	ID="RND-6_FAMILY-17434";Tend="974";Tstart="793";shortTE="F";uid="729d5468-51fe-427c-a9b2-9c2885939776"
NW_020273203.1	RepeatMasker	DNA/hAT-Tip100	1916288	1916602	1329	+	.	ID="RND-6_FAMILY-7616";Tend="1574";Tstart="1228";shortTE="F";uid="50d27289-ec26-4a2c-9f71-ece4dc6bbadc"
NW_020273203.1	RepeatMasker	DNA/MULE-MuDR	1410473	1410886	2168	+	.	ID="RND-5_FAMILY-7745";Tend="1471";Tstart="1111";shortTE="F";uid="0740ba39-87f0-4da9-91b9-affca5ac590d"
NW_020273203.1	RepeatMasker	DNA/hAT-Tip100	1144441	1144706	1127	+	.	ID="RND-6_FAMILY-10123";Tend="1283";Tstart="1019";shortTE="F";uid="d0bd163b-37cd-4b74-a5cd-410f190ef604"
NW_020273203.1	RepeatMasker	DNA/hAT-Tip100	365953	366312	697	+	.	ID="RND-6_FAMILY-4211";TEgroup="ctg_1491%7CRND-6_FAMILY-4211%7C1";Tend="516";Tstart="367";shortTE="F";uid="af8e9ac2-b847-4132-832a-bb66027f6402"
NW_020273203.1	RepeatMasker	LINE/I	1501560	1502345	2988	+	.	ID="RND-5_FAMILY-5937";Tend="5270";Tstart="4499";shortTE="F";uid="5a143271-3186-45a6-83ef-6a329e8eda73"
NW_020273203.1	RepeatMasker	LINE/L2	2026851	2027501	640	+	.	ID="RND-6_FAMILY-9461";Tend="1419";Tstart="781";shortTE="F";uid="6612f4a5-9fd2-4dfe-a02f-0499c73f264b"
NW_020273203.1	RepeatMasker	DNA/hAT-Tip100	2125342	2126008	3527	+	.	ID="RND-5_FAMILY-529";Tend="1639";Tstart="927";shortTE="F";uid="5270f444-5d06-4e84-8a36-2091be351312"
NW_020273203.1	RepeatMasker	DNA/TcMar-Mariner	660413	660548	699	+	.	ID="RND-6_FAMILY-4250";Tend="1412";Tstart="1277";shortTE="F";uid="3476e6fd-00d9-4a26-b400-b55956756acc"
NW_020273203.1	RepeatMasker	Unknown	2200770	2200897	1081	+	.	ID="RND-1_FAMILY-176";Tend="1446";Tstart="1319";shortTE="F";uid="aef0336d-0b53-4e84-910d-5b8e742f73a1"
NW_020273203.1	RepeatMasker	Unknown	535367	535979	4097	+	.	ID="RND-6_FAMILY-32831";Tend="1523";Tstart="915";shortTE="F";uid="e3574713-34c6-4729-873f-73a782de7412"
NW_020273203.1	RepeatMasker	LINE/RTE-BovB	1262306	1262866	3801	+	.	ID="RND-6_FAMILY-450";Tend="1515";Tstart="924";shortTE="F";uid="4e9e0b0f-58ad-459a-ad35-a0b1375a585c"
NW_020273203.1	RepeatMasker	Unknown	533330	533693	437	+	.	ID="RND-6_FAMILY-19354";Tend="1160";Tstart="747";shortTE="F";uid="d3442499-2697-4796-9e75-0fe1138f3b01"
NW_020273203.1	RepeatMasker	DNA/hAT	1083386	1084091	4916	+	.	ID="RND-4_FAMILY-790";Tend="1655";Tstart="941";shortTE="F";uid="b527757e-3168-40e1-8943-03539257be14"
NW_020273203.1	RepeatMasker	DNA/hAT-Ac	733673	733777	451	+	.	ID="RND-1_FAMILY-291";Tend="1959";Tstart="1855";shortTE="F";uid="60491d40-abcf-40ca-914e-25a3f53e41d9"
NW_020273203.1	RepeatMasker	Unknown	307933	308089	737	+	.	ID="RND-1_FAMILY-136";Tend="1114";Tstart="956";shortTE="F";uid="3d96ef3f-5afc-4f58-8a9f-0003ead5a3e6"
NW_020273203.1	RepeatMasker	Unknown	2012810	2013162	1146	+	.	ID="RND-5_FAMILY-3303";Tend="1129";Tstart="799";shortTE="F";uid="5b811d07-ca49-495a-8af6-07af02df806b"
NW_020273203.1	RepeatMasker	DNA/P	1372928	1373713	582	+	.	ID="P-2_AP";TEgroup="ctg_1491%7CP-2_AP%7C1";Tend="4014";Tstart="1";shortTE="F";uid="e7271f2d-a029-43bb-a748-d93a130eb7d4"
NW_020273203.1	RepeatMasker	DNA/hAT	287060	287234	611	+	.	ID="RND-4_FAMILY-790";Tend="1630";Tstart="1469";shortTE="F";uid="38def23b-8ef0-4c01-bf91-433ca51901a7"
NW_020273203.1	RepeatMasker	DNA	1375631	1376177	1847	+	.	ID="RND-1_FAMILY-438";Tend="1683";Tstart="1171";shortTE="F";uid="d965e540-f4af-4597-bdfd-1f0cd2675190"
NW_020273203.1	RepeatMasker	DNA/Ginger-1	1199355	1199768	2429	+	.	ID="RND-6_FAMILY-10721";Tend="1554";Tstart="1131";shortTE="F";uid="7eb7dc18-0060-4160-b141-ac400028db8d"
NW_020273203.1	RepeatMasker	DNA/TcMar-Mariner	674402	674670	509	+	.	ID="MARINER-19_SIN";Tend="449";Tstart="181";shortTE="F";uid="87ba4be4-542a-49ad-a264-f184c4987f5a"
NW_020273203.1	RepeatMasker	LINE/RTE-BovB	1762570	1763038	553	+	.	ID="HALYOMORPHA_HALYS-5_FAMILY-102";Tend="1078";Tstart="613";shortTE="F";uid="69891835-1b34-49af-a7f2-461fcdffa083"
NW_020273203.1	RepeatMasker	Unknown	1839554	1839755	1337	+	.	ID="RND-1_FAMILY-14";Tend="1216";Tstart="1014";shortTE="F";uid="b18c73d9-aa85-4b9a-a65b-6add04905230"
NW_020273203.1	RepeatMasker	LINE/I	1601765	1602272	784	+	.	ID="RND-6_FAMILY-6213";Tend="2278";Tstart="1754";shortTE="F";uid="34c6a6b9-eac1-4803-84d8-14f90b09bae8"
NW_020273203.1	RepeatMasker	LINE/I	104520	105520	836	+	.	ID="RND-6_FAMILY-4057";Tend="1358";Tstart="286";shortTE="F";uid="2bc067c8-f7e0-4483-b7e0-7618b5b89759"
NW_020273203.1	RepeatMasker	Unknown	1230609	1231250	4305	+	.	ID="RND-6_FAMILY-2384";Tend="1591";Tstart="962";shortTE="F";uid="95d76347-4c29-453a-b4cd-c1fd4fbe32df"
NW_020273203.1	RepeatMasker	Unknown	1761025	1761385	2471	+	.	ID="RND-1_FAMILY-39";Tend="1436";Tstart="1069";shortTE="F";uid="ee9bb226-dc3e-4602-a7f3-5c2cdddea2b2"
NW_020273203.1	RepeatMasker	DNA/hAT-Tip100	53286	53394	776	+	.	ID="RND-5_FAMILY-6293";Tend="1044";Tstart="933";shortTE="F";uid="295e795d-e35d-4f27-8e1b-9e1d89b3ef8c"
NW_020273203.1	RepeatMasker	Unknown	119648	120114	2997	+	.	ID="RND-6_FAMILY-40412";Tend="1387";Tstart="927";shortTE="F";uid="ae5fd089-44d2-49d5-a64b-6c9a46d3d159"
NW_020273203.1	RepeatMasker	DNA/Kolobok-E	1174881	1175107	1216	+	.	ID="RND-5_FAMILY-1732";Tend="1515";Tstart="1263";shortTE="F";uid="5d4043f2-d4ee-4fe3-ac31-2d7352df8959"
NW_020273203.1	RepeatMasker	LINE/CR1	678292	678982	1144	+	.	ID="RND-6_FAMILY-2793";Tend="3079";Tstart="2373";shortTE="F";uid="2027e153-18db-463e-b71f-2d5253448d6a"
NW_020273203.1	RepeatMasker	Unknown	989028	989607	4294	+	.	ID="RND-5_FAMILY-127";Tend="1432";Tstart="835";shortTE="F";uid="9ef03080-7237-4e9a-b101-6b3f321ed638"
NW_020273203.1	RepeatMasker	Unknown	356216	356368	493	+	.	ID="RND-6_FAMILY-12986";Tend="979";Tstart="822";shortTE="F";uid="edd81a65-649e-4334-b2dd-62d4453b9582"
NW_020273203.1	RepeatMasker	Unknown	1274605	1274897	883	+	.	ID="RND-4_FAMILY-508";Tend="1328";Tstart="1023";shortTE="F";uid="31c0c144-8aa0-4126-9639-6f7bfeded115"
NW_020273203.1	RepeatMasker	Unknown	1264524	1264796	1239	+	.	ID="RND-5_FAMILY-1154";Tend="1235";Tstart="954";shortTE="F";uid="093f86a3-c0d5-4403-b612-134e4063277a"
NW_020273203.1	RepeatMasker	DNA/hAT-Tip100	1469805	1470264	2270	+	.	ID="RND-1_FAMILY-192";Tend="1453";Tstart="950";shortTE="F";uid="c5cef226-0b17-4f3f-a110-f3ebc3e42d7a"
NW_020273203.1	RepeatMasker	Unknown	1346127	1346455	2825	+	.	ID="RND-1_FAMILY-415";Tend="1181";Tstart="853";shortTE="F";uid="185cc252-f9cc-4937-8e40-52f6d992db60"
NW_020273203.1	RepeatMasker	DNA/hAT-Tip100	1338178	1338508	2210	+	.	ID="RND-5_FAMILY-6293";Tend="1283";Tstart="943";shortTE="F";uid="5e34773b-31e6-4c02-951c-e773346ae500"
NW_020273203.1	RepeatMasker	Unknown	2006499	2006685	1416	+	.	ID="RND-1_FAMILY-39";Tend="1436";Tstart="1250";shortTE="F";uid="15c04f1e-b084-4c28-80af-2fdbf3b58004"
NW_020273203.1	RepeatMasker	LINE/I-Jockey	1000648	1001261	1438	+	.	ID="RND-6_FAMILY-3426";Tend="1123";Tstart="510";shortTE="F";uid="df12794c-6027-493c-8f3e-05d8ef5966f4"
NW_020273203.1	RepeatMasker	DNA/hAT	2121099	2121440	1316	+	.	ID="RND-6_FAMILY-5337";Tend="755";Tstart="407";shortTE="F";uid="bb45af65-9730-46b3-96ef-008fb37342e8"
NW_020273203.1	RepeatMasker	DNA/hAT-Tip100	51837	52146	851	+	.	ID="rnd-6_family-793";Tend="1047";Tstart="699";shortTE="F";uid="a80329d6-8c0b-4f4b-93be-fce22e05f98a"
NW_020273203.1	RepeatMasker	DNA/hAT-Ac	1044583	1044721	787	+	.	ID="DNA8-67_AP";Tend="382";Tstart="228";shortTE="F";uid="22109b31-9d53-4f97-b0fe-1dc28106c4f4"
NW_020273203.1	RepeatMasker	DNA/hAT-Tip100	259722	260528	5714	+	.	ID="RND-1_FAMILY-64";Tend="1749";Tstart="955";shortTE="F";uid="f50cfd97-6933-4a97-be9b-c6c61af32084"
NW_020273203.1	RepeatMasker	LINE/I-Jockey	1656748	1657911	643	+	.	ID="RND-6_FAMILY-3678";Tend="4378";Tstart="2495";shortTE="F";uid="b977a536-140f-4c34-9168-91d8984b1945"
NW_020273203.1	RepeatMasker	DNA/Ginger-1	1195863	1196142	1666	+	.	ID="RND-6_FAMILY-10721";Tend="1133";Tstart="846";shortTE="F";uid="0491231c-72c4-49cf-b077-ff310d86b68a"
NW_020273203.1	RepeatMasker	DNA/hAT-hAT19	628606	628853	874	+	.	ID="RND-1_FAMILY-13";Tend="1183";Tstart="921";shortTE="F";uid="30877267-97a1-4430-b37c-6e6a47c708b1"
NW_020273203.1	RepeatMasker	DNA/MULE-NOF	2135992	2136413	2441	+	.	ID="rnd-5_family-3932";Tend="3814";Tstart="3119";shortTE="F";uid="68ba8012-d4fd-4316-9423-d9dfbca7b58a"
NW_020273203.1	RepeatMasker	DNA/hAT-Tip100	298725	298998	2126	+	.	ID="RND-1_FAMILY-63";Tend="1104";Tstart="834";shortTE="F";uid="a9a27b22-59a4-46f0-804c-0d545af8911d"
NW_020273203.1	RepeatMasker	DNA/hAT-Tip100	52157	52351	1012	+	.	ID="RND-6_FAMILY-4211";Tend="2876";Tstart="2707";shortTE="F";uid="9896d80a-226e-4295-9561-6249f585ad61"
NW_020273203.1	RepeatMasker	Unknown	1787268	1787935	3403	+	.	ID="RND-1_FAMILY-372";Tend="1587";Tstart="928";shortTE="F";uid="425c2c62-c008-431a-a407-a13fa366d471"
NW_020273203.1	RepeatMasker	DNA/hAT-Charlie	1468870	1469123	920	+	.	ID="RND-5_FAMILY-771";Tend="1756";Tstart="1549";shortTE="F";uid="8d62d403-ae48-462f-acf5-268e355524e5"
NW_020273203.1	RepeatMasker	DNA/hAT-hAT19	914820	915153	1998	+	.	ID="RND-6_FAMILY-1616";Tend="1570";Tstart="1226";shortTE="F";uid="fe703f24-cc89-474c-aafd-0cbc6d720cb2"
NW_020273203.1	RepeatMasker	Unknown	1332956	1333229	413	+	.	ID="RND-5_FAMILY-2045";Tend="2014";Tstart="1762";shortTE="F";uid="2657c6ec-37da-4179-b1db-3bc16afa7738"
NW_020273203.1	RepeatMasker	Unknown	1673566	1674202	4069	+	.	ID="RND-5_FAMILY-7402";Tend="1633";Tstart="945";shortTE="F";uid="2625e3ce-088a-4cdf-bef0-909d2aa84265"
NW_020273203.1	RepeatMasker	DNA/hAT-Tip100	103203	103555	2264	+	.	ID="RND-6_FAMILY-4449";Tend="1260";Tstart="912";shortTE="F";uid="4f1c8dc9-aeb0-4aae-a8e9-423004d1e3be"
NW_020273203.1	RepeatMasker	DNA/hAT-Tip100	1561942	1562268	2395	+	.	ID="RND-1_FAMILY-44";Tend="1289";Tstart="960";shortTE="F";uid="67230ff4-1cd5-4d91-a953-9620e370f068"
NW_020273203.1	RepeatMasker	DNA/hAT-hAT19	1305422	1305598	444	+	.	ID="RND-6_FAMILY-5714";Tend="1047";Tstart="866";shortTE="F";uid="e526d1c2-48fc-4051-8d20-99607421ea3e"
NW_020273203.1	RepeatMasker	DNA/hAT-Charlie	1155174	1155385	1495	+	.	ID="rnd-5_family-888";Tend="1728";Tstart="1531";shortTE="F";uid="15b045aa-8cd4-4a47-864a-c020e776dad4"
NW_020273203.1	RepeatMasker	DNA/hAT-Charlie	1265173	1265608	1378	+	.	ID="RND-5_FAMILY-3106";Tend="1610";Tstart="1197";shortTE="F";uid="a8f5f55b-aa4a-42d6-ae13-a583cc5d4007"
NW_020273203.1	RepeatMasker	DNA/hAT-Tip100	89371	89566	1379	+	.	ID="RND-1_FAMILY-29";Tend="1152";Tstart="955";shortTE="F";uid="ddb7a0ef-ed75-4725-a908-523a4caf5537"
NW_020273203.1	RepeatMasker	Unknown	1630431	1630744	1490	+	.	ID="RND-5_FAMILY-1154";Tend="1249";Tstart="947";shortTE="F";uid="084bc934-8632-474e-b8e7-3c7eb96e2be9"
NW_020273203.1	RepeatMasker	DNA/hAT-Tip100	427285	427478	1121	+	.	ID="RND-6_FAMILY-7986";Tend="1126";Tstart="947";shortTE="F";uid="1b814613-c830-4350-8265-bafe74feb2d2"
NW_020273203.1	RepeatMasker	LINE/RTE-BovB	1752023	1752488	2545	+	.	ID="RND-5_FAMILY-1795";Tend="2028";Tstart="1528";shortTE="F";uid="3d20d885-c4c3-4b98-9833-c1feb7f2c9e2"
NW_020273203.1	RepeatMasker	DNA/hAT-Tip100	977533	978198	3682	+	.	ID="RND-5_FAMILY-3352";TEgroup="ctg_1491%7CRND-5_FAMILY-3352%7C1";Tend="1780";Tstart="972";shortTE="F";uid="f3e98c55-c4cd-4461-86c4-3463dd8fee2d"
NW_020273203.1	RepeatMasker	Unknown	1276460	1276606	1029	+	.	ID="RND-1_FAMILY-373";Tend="1144";Tstart="984";shortTE="F";uid="447f4d9c-51b9-4c2e-8767-d1c58753992c"
NW_020273203.1	RepeatMasker	DNA/hAT-hAT19	1498623	1498901	1610	+	.	ID="RND-1_FAMILY-13";Tend="1188";Tstart="915";shortTE="F";uid="b7622d89-a169-40a1-8f73-fad5375c7379"
NW_020273203.1	RepeatMasker	DNA/hAT-Tip100	308855	309112	1765	+	.	ID="RND-1_FAMILY-168";Tend="1233";Tstart="974";shortTE="F";uid="6b6f1c48-97c4-4833-bb02-cd3885b731b4"
NW_020273203.1	RepeatMasker	DNA/hAT-Tip100	2007396	2007647	681	+	.	ID="DNA8-81_AP";Tend="746";Tstart="508";shortTE="F";uid="3901e2e0-2927-40a3-9916-931a1c8ffa35"
NW_020273203.1	RepeatMasker	DNA/hAT-Tip100	450559	450979	2506	+	.	ID="RND-4_FAMILY-108";Tend="1543";Tstart="1107";shortTE="F";uid="5be60988-8072-4bd7-be52-d44d21c5af3e"
NW_020273203.1	RepeatMasker	Unknown	2041770	2042413	4492	+	.	ID="RND-5_FAMILY-4384";Tend="1661";Tstart="996";shortTE="F";uid="d4cdbf5c-733b-4c9c-8b05-db96534dc8e2"
NW_020273203.1	RepeatMasker	DNA/hAT-Charlie	1545820	1546095	2111	+	.	ID="RND-6_FAMILY-1048";Tend="429";Tstart="153";shortTE="F";uid="93fafc33-0f76-4a96-9e07-75378be31a78"
NW_020273203.1	RepeatMasker	DNA/TcMar-Pogo	610321	611226	421	+	.	ID="RND-1_FAMILY-341";TEgroup="ctg_1491%7CRND-1_FAMILY-341%7C1";Tend="1741";Tstart="948";shortTE="T";uid="981a76b1-6b9e-453e-97d0-46281e9ad661"
NW_020273203.1	RepeatMasker	DNA/hAT-Tip100	551950	552180	783	+	.	ID="RND-6_FAMILY-332";Tend="1245";Tstart="966";shortTE="F";uid="29999318-767c-4aa7-8e4e-6f36f1142bcb"
NW_020273203.1	RepeatMasker	Unknown	1615550	1615816	1665	+	.	ID="RND-1_FAMILY-12";Tend="1220";Tstart="925";shortTE="F";uid="c3c6e8b4-04cb-42c8-abea-8449eff1f319"
NW_020273203.1	RepeatMasker	DNA	313990	314140	460	+	.	ID="RND-5_FAMILY-714";Tend="2312";Tstart="2174";shortTE="F";uid="791a6c9c-f465-49e2-8bc5-ad7ce29cfd57"
NW_020273203.1	RepeatMasker	LINE/RTE-BovB	1262009	1262147	799	+	.	ID="RND-6_FAMILY-450";Tend="936";Tstart="799";shortTE="F";uid="f9ca35f8-8c1b-494c-bb35-85a142101d61"
NW_020273203.1	RepeatMasker	DNA/hAT-hAT19	2201452	2201829	1892	+	.	ID="RND-6_FAMILY-1616";Tend="1598";Tstart="1242";shortTE="F";uid="4aa8c462-a426-49f0-b8b8-5a35f6dfb5f9"
NW_020273203.1	RepeatMasker	LINE/RTE-BovB	197750	198145	2384	+	.	ID="RND-6_FAMILY-719";Tend="2167";Tstart="1773";shortTE="F";uid="c5ce3000-471f-4ae8-a95f-3b30df2ddcf4"
NW_020273203.1	RepeatMasker	DNA/hAT-Charlie	2132479	2133155	2338	+	.	ID="RND-6_FAMILY-8683";Tend="2529";Tstart="1851";shortTE="F";uid="ca956045-0f5d-4173-bec6-e28e997713de"
NW_020273203.1	RepeatMasker	Unknown	1873470	1873823	2830	+	.	ID="RND-5_FAMILY-1754";Tend="1296";Tstart="947";shortTE="F";uid="39b3d159-3aa1-4a11-856f-2891871270c7"
NW_020273203.1	RepeatMasker	DNA/hAT-Blackjack	1682271	1682964	4508	+	.	ID="RND-6_FAMILY-17338";Tend="1380";Tstart="712";shortTE="F";uid="57f1c6ad-cd04-421c-b2f9-0df58bffc629"
NW_020273203.1	RepeatMasker	Unknown	1675895	1676158	1168	+	.	ID="RND-1_FAMILY-166";Tend="1595";Tstart="1328";shortTE="F";uid="a85b2881-642d-43af-ae8c-99299d9835b2"
NW_020273203.1	RepeatMasker	Unknown	1144864	1145042	768	+	.	ID="RND-6_FAMILY-29704";Tend="1092";Tstart="904";shortTE="F";uid="4af4fba0-a0ca-4534-8b04-4340fce40ad1"
NW_020273203.1	RepeatMasker	Unknown	394084	394391	1955	+	.	ID="RND-1_FAMILY-175";Tend="1267";Tstart="924";shortTE="F";uid="91ceeafc-466d-4f76-abf0-58e5fd453ff4"
NW_020273203.1	RepeatMasker	DNA/hAT-Tip100	140830	141236	2318	+	.	ID="RND-1_FAMILY-184";Tend="1360";Tstart="897";shortTE="F";uid="648f00c4-ce13-40de-9648-09aee5bdc1df"
NW_020273203.1	RepeatMasker	Unknown	1225815	1225989	827	+	.	ID="RND-5_FAMILY-467";Tend="255";Tstart="78";shortTE="F";uid="53a10448-1bc4-438a-9e06-e66fc9a27d4c"
NW_020273203.1	RepeatMasker	DNA/hAT-Charlie	958061	958225	928	+	.	ID="RND-5_FAMILY-1387";Tend="1370";Tstart="1208";shortTE="F";uid="6a0109a7-cbaa-41c3-995f-0445e4eab730"
NW_020273203.1	RepeatMasker	DNA/hAT-Tip100	119389	119564	1349	+	.	ID="RND-1_FAMILY-29";Tend="1146";Tstart="971";shortTE="F";uid="0512f888-ada6-4c63-8e1b-3288910bbec2"
NW_020273203.1	RepeatMasker	DNA/hAT-Ac	1084501	1085465	7064	+	.	ID="RND-6_FAMILY-7145";Tend="1938";Tstart="954";shortTE="F";uid="9242c65e-e148-4db9-94e2-03b518e700e6"
NW_020273203.1	RepeatMasker	Unknown	1910824	1911008	609	+	.	ID="RND-1_FAMILY-415";Tend="1043";Tstart="860";shortTE="F";uid="285f3c0d-4a66-4bb7-b7b0-91704acc2115"
NW_020273203.1	RepeatMasker	Unknown	320996	321265	1005	+	.	ID="RND-6_FAMILY-15033";Tend="1547";Tstart="1272";shortTE="F";uid="d8840b12-935b-495b-8eeb-f0e21cfdc602"
NW_020273203.1	RepeatMasker	DNA/MULE-MuDR	1369439	1371202	4794	+	.	ID="RND-6_FAMILY-1115";Tend="2179";Tstart="428";shortTE="F";uid="7db62f15-eb33-4879-8472-9eb8adec8547"
NW_020273203.1	RepeatMasker	LINE/Penelope	241137	241310	732	+	.	ID="RND-5_FAMILY-147";Tend="1485";Tstart="1326";shortTE="F";uid="c0dd3b98-0ab1-4b74-825a-68ea5d55dc4f"
NW_020273203.1	RepeatMasker	LINE/RTE-BovB	856672	856778	418	+	.	ID="RND-6_FAMILY-719";Tend="2273";Tstart="2173";shortTE="F";uid="4718c056-4a81-49fd-9702-71a984e42aed"
NW_020273203.1	RepeatMasker	DNA/P	1620	2204	531	+	.	ID="p-4_ap";Tend="2851";Tstart="1969";shortTE="F";uid="4b991e14-ef93-43aa-9178-5a2ea26e3fae"
NW_020273203.1	RepeatMasker	Unknown	2032018	2032207	850	+	.	ID="RND-5_FAMILY-11175";Tend="1384";Tstart="1160";shortTE="F";uid="fd5525b2-e844-44e9-8109-5dfca47ee71d"
NW_020273203.1	RepeatMasker	Unknown	973813	974335	3337	+	.	ID="RND-4_FAMILY-1139";Tend="1468";Tstart="936";shortTE="F";uid="5f75a907-409a-47ba-8bba-8ffc76e9dc97"
NW_020273203.1	RepeatMasker	Unknown	1675493	1675775	1353	+	.	ID="RND-1_FAMILY-334";Tend="1308";Tstart="995";shortTE="F";uid="df7fa172-891e-4ca2-a007-8925947b9333"
NW_020273203.1	RepeatMasker	Unknown	1364313	1364578	1925	+	.	ID="RND-1_FAMILY-14";Tend="1218";Tstart="955";shortTE="F";uid="d1e15d40-01e2-4857-95a1-91eb7207371e"
NW_020273203.1	RepeatMasker	Unknown	541258	541499	1237	+	.	ID="RND-3_FAMILY-1552";Tend="1203";Tstart="961";shortTE="F";uid="810b1fa9-d4db-414f-a209-b3babd39e268"
NW_020273203.1	RepeatMasker	DNA/hAT-hAT19	110866	111757	6389	+	.	ID="RND-5_FAMILY-1132";Tend="1871";Tstart="927";shortTE="F";uid="5437e58e-3033-431f-9387-ed410b3cffb7"
NW_020273203.1	RepeatMasker	LINE/L1	2025310	2026853	13353	+	.	ID="RND-6_FAMILY-5199";Tend="1557";Tstart="5";shortTE="F";uid="da56de59-41ea-416e-8282-1dfba96a4090"
NW_020273203.1	RepeatMasker	Unknown	430953	431527	954	+	.	ID="RND-6_FAMILY-5051";Tend="2019";Tstart="1544";shortTE="F";uid="f6253d12-bc79-45c3-b7a9-3a613fedcae7"
NW_020273203.1	RepeatMasker	DNA/hAT-hAT19	1459745	1459990	560	+	.	ID="RND-6_FAMILY-3051";TEgroup="ctg_1491%7CRND-6_FAMILY-3051%7C2";Tend="1580";Tstart="962";shortTE="T";uid="dd039bbf-f548-485e-a385-ffcb626b6a8d"
NW_020273203.1	RepeatMasker	DNA/hAT-Tip100	1469120	1469274	578	+	.	ID="RND-6_FAMILY-332";Tend="1247";Tstart="1101";shortTE="F";uid="56e2bed9-dd3c-45fd-b086-4818c7db9fcb"
NW_020273203.1	RepeatMasker	DNA/hAT	1092345	1092606	1231	+	.	ID="RND-3_FAMILY-12";Tend="1382";Tstart="1110";shortTE="F";uid="7fbd3927-4225-48ea-8d38-58f0cba6f041"
NW_020273203.1	RepeatMasker	DNA	1812003	1812195	1141	+	.	ID="RND-1_FAMILY-16";Tend="1150";Tstart="959";shortTE="F";uid="d3a16207-5caf-48e1-97ef-a493d3d5ad00"
NW_020273203.1	RepeatMasker	DNA/MULE-NOF	2204979	2205135	557	+	.	ID="rnd-6_family-2713";Tend="811";Tstart="654";shortTE="F";uid="619989f1-1c6a-4db6-ab38-0c79d312193d"
NW_020273203.1	RepeatMasker	DNA/MULE-MuDR	913569	914048	1141	+	.	ID="RND-1_FAMILY-326";Tend="1480";Tstart="980";shortTE="F";uid="c9f137e1-4a20-4c49-bfe5-383d416ef71c"
NW_020273203.1	RepeatMasker	Unknown	2091007	2091315	496	+	.	ID="RND-5_FAMILY-2045";Tend="2066";Tstart="1755";shortTE="F";uid="df750027-7fdd-4117-b6da-51213c119c6f"
NW_020273203.1	RepeatMasker	Unknown	661900	662206	1729	+	.	ID="RND-1_FAMILY-313";Tend="1263";Tstart="958";shortTE="F";uid="ce5704b4-8053-4e74-93bd-acb5d22a59a0"
NW_020273203.1	RepeatMasker	Unknown	1237603	1237891	1506	+	.	ID="RND-6_FAMILY-12935";Tend="1349";Tstart="968";shortTE="F";uid="97331936-ffff-4f07-9b8b-d8f7a1705b3b"
NW_020273203.1	RepeatMasker	Unknown	1467523	1467983	2929	+	.	ID="RND-1_FAMILY-279";Tend="1402";Tstart="908";shortTE="F";uid="a9fb4235-e9e9-462e-a00c-fdbd86c0a42e"
NW_020273203.1	RepeatMasker	DNA/hAT-Charlie	2005064	2005540	884	+	.	ID="RND-1_FAMILY-388";Tend="929";Tstart="586";shortTE="F";uid="5f96e50d-6494-4549-8bff-4cf863d0d5be"
NW_020273203.1	RepeatMasker	Unknown	1183634	1184269	5231	+	.	ID="RND-6_FAMILY-2684";Tend="1107";Tstart="472";shortTE="F";uid="d980db45-2771-4c3f-bc55-174b5c2c9ffd"
NW_020273203.1	RepeatMasker	Unknown	1228045	1228301	574	+	.	ID="RND-6_FAMILY-13888";Tend="1681";Tstart="1456";shortTE="F";uid="9e406479-57f2-4a31-8d9d-c62068543cac"
NW_020273203.1	RepeatMasker	DNA/hAT-Tip100	1578879	1579001	785	+	.	ID="RND-6_FAMILY-7665";Tend="1380";Tstart="1259";shortTE="F";uid="a95d71d9-7a73-4443-85cd-34518b3b650c"
NW_020273203.1	RepeatMasker	DNA/hAT-Tip100	686801	687153	2345	+	.	ID="RND-1_FAMILY-35";Tend="1779";Tstart="1414";shortTE="F";uid="49a5f97e-dde4-4713-a324-1fca0bf0eff4"
NW_020273203.1	RepeatMasker	LINE/RTE-BovB	1226397	1226862	2276	+	.	ID="RND-5_FAMILY-1795";Tend="2016";Tstart="1498";shortTE="F";uid="82b0a454-3c20-4d9e-83c0-98596c0d0751"
NW_020273203.1	RepeatMasker	DNA/hAT-hAT19	445011	445506	983	+	.	ID="RND-6_FAMILY-7848";Tend="1398";Tstart="858";shortTE="F";uid="1c346b73-bafc-4542-9f8a-b2ec73475fac"
NW_020273203.1	RepeatMasker	DNA/hAT-Charlie	1512603	1512865	775	+	.	ID="RND-6_FAMILY-11171";TEgroup="ctg_1491%7CRND-6_FAMILY-11171%7C1";Tend="1308";Tstart="946";shortTE="T";uid="17d5522f-066c-42a6-8584-9ef33472d803"
NW_020273203.1	RepeatMasker	Unknown	2089439	2089727	831	+	.	ID="RND-3_FAMILY-1304";Tend="1145";Tstart="863";shortTE="F";uid="6a02d075-5d7f-4199-a4e4-5a7157995b6b"
NW_020273203.1	RepeatMasker	DNA/hAT-Tip100	1546077	1546392	638	+	.	ID="RND-6_FAMILY-2156";TEgroup="ctg_1491%7CRND-6_FAMILY-2156%7C1";Tend="609";Tstart="136";shortTE="T";uid="fd4ca5b8-6192-4225-9968-8f4307b0a390"
NW_020273203.1	RepeatMasker	LINE/I-Jockey	1502810	1504420	2824	+	.	ID="RND-6_FAMILY-6776";Tend="2120";Tstart="558";shortTE="F";uid="f51238ec-e9ce-441c-8f03-9d7ce6e7e443"
NW_020273203.1	RepeatMasker	DNA/hAT-Charlie	144460	144763	1685	+	.	ID="RND-5_FAMILY-5251";Tend="1527";Tstart="1218";shortTE="F";uid="fde3e350-79b8-4031-8532-5660da65bab5"
NW_020273203.1	RepeatMasker	DNA/hAT-Tip100	792811	792975	823	+	.	ID="RND-1_FAMILY-192";Tend="1515";Tstart="1351";shortTE="F";uid="3981a6df-fb5e-42b2-a771-fc23b6bfcd58"
NW_020273203.1	RepeatMasker	DNA/hAT-hAT19	1677546	1677876	1598	+	.	ID="DNA8-64_AP";Tend="376";Tstart="1";shortTE="F";uid="baac40fb-d6fa-4a9c-8038-46b87fe4bc61"
NW_020273203.1	RepeatMasker	DNA/TcMar-Pogo	1608178	1609082	3314	+	.	ID="RND-6_FAMILY-7556";Tend="2203";Tstart="1281";shortTE="F";uid="3176be0f-6a65-4797-b715-54a16b1ccca6"
NW_020273203.1	RepeatMasker	DNA/Kolobok-E	1318937	1320058	4577	+	.	ID="RND-4_FAMILY-559";Tend="2031";Tstart="905";shortTE="F";uid="a237952d-7dbe-4055-aa7e-2ece6b6f0b68"
NW_020273203.1	RepeatMasker	DNA	2052500	2052700	1208	+	.	ID="RND-1_FAMILY-16";Tend="1127";Tstart="929";shortTE="F";uid="5f5959b0-cdb2-4a8c-b446-de6a3dd84ff3"
NW_020273203.1	RepeatMasker	Retroposon?	1699169	1699918	5118	+	.	ID="RND-5_FAMILY-1625";Tend="1717";Tstart="935";shortTE="F";uid="123dc33e-426f-4a5e-8b85-673c60d1b5a7"
NW_020273203.1	RepeatMasker	LINE/CR1	2122248	2122485	671	+	.	ID="RND-6_FAMILY-3671";Tend="1722";Tstart="1485";shortTE="F";uid="abe4e56a-fefb-4346-aecd-d615867c0408"
NW_020273203.1	RepeatMasker	LINE/CR1-Zenon	264800	265302	879	+	.	ID="RND-5_FAMILY-6301";Tend="2074";Tstart="1608";shortTE="F";uid="56b244f3-d769-4978-87da-bdbbd01c3ddd"
NW_020273203.1	RepeatMasker	DNA/CMC-Transib	684685	685117	673	+	.	ID="rnd-6_family-3861";Tend="1448";Tstart="1151";shortTE="F";uid="4092fe78-6396-4453-afe2-4df4d0b7a61c"
NW_020273203.1	RepeatMasker	DNA/TcMar-Pogo	2144150	2144728	1286	+	.	ID="RND-6_FAMILY-3006";TEgroup="ctg_1491%7CRND-6_FAMILY-3006%7C1";Tend="1710";Tstart="43";shortTE="F";uid="cdec74e5-1c1d-48fb-9b32-a9c29f4230c1"
NW_020273203.1	RepeatMasker	LINE/RTE-BovB	2204392	2204980	524	+	.	ID="RND-6_FAMILY-4694";Tend="1320";Tstart="733";shortTE="F";uid="d43e5179-cfdb-4ffd-ba1e-753fde49b317"
NW_020273203.1	RepeatMasker	Unknown	1873813	1874913	6169	+	.	ID="RND-5_FAMILY-1324";Tend="2575";Tstart="1557";shortTE="F";uid="60e99de3-a9c0-498d-8056-bf31a09052eb"
NW_020273203.1	RepeatMasker	Unknown	627083	627575	1822	+	.	ID="RND-4_FAMILY-965";Tend="1375";Tstart="917";shortTE="F";uid="a54e6b4c-0b25-4475-8470-6101c99f53b8"
NW_020273203.1	RepeatMasker	Unknown	954613	954759	646	+	.	ID="RND-1_FAMILY-134";Tend="1366";Tstart="1219";shortTE="F";uid="c16571bc-295b-4fec-976e-19d426feb90d"
NW_020273203.1	RepeatMasker	Unknown	1825631	1825746	401	+	.	ID="RND-4_FAMILY-1193";Tend="1103";Tstart="973";shortTE="F";uid="e7f2df06-1bb9-4e82-9b17-2333328a97e8"
NW_020273203.1	RepeatMasker	RC/Helitron	576436	576661	634	+	.	ID="RND-6_FAMILY-516";Tend="1473";Tstart="1152";shortTE="F";uid="aca7b073-8366-4e04-b15a-06a7688412fe"
NW_020273203.1	RepeatMasker	LINE/RTE-BovB	1700274	1700475	940	+	.	ID="RND-5_FAMILY-1795";Tend="2063";Tstart="1867";shortTE="F";uid="3dd99ff5-b9e7-406a-86a1-8bd45d270f4f"
NW_020273203.1	RepeatMasker	DNA/MULE-MuDR	1419055	1419182	556	+	.	ID="RND-6_FAMILY-25931";TEgroup="ctg_1491%7CRND-6_FAMILY-25931%7C1";Tend="1567";Tstart="914";shortTE="F";uid="eabcd256-7b6e-4756-a012-d70a4c35cd27"
NW_020273203.1	RepeatMasker	DNA/Kolobok-E	1586363	1586624	1298	+	.	ID="RND-5_FAMILY-1732";Tend="1208";Tstart="928";shortTE="F";uid="1bbe29a8-b615-4760-b965-97fc83195d3c"
NW_020273203.1	RepeatMasker	Unknown	653936	654276	2880	+	.	ID="RND-1_FAMILY-129";Tend="1343";Tstart="1005";shortTE="F";uid="864ffd97-f741-43c7-a09a-0deb1a6aa491"
NW_020273203.1	RepeatMasker	LINE/L2	2023713	2024822	1971	+	.	ID="RND-6_FAMILY-3919";Tend="1550";Tstart="412";shortTE="F";uid="f920781a-66e7-4853-b3f6-2c30edec02b6"
NW_020273203.1	RepeatMasker	DNA/hAT	1259084	1259186	524	-	.	ID="RND-6_FAMILY-4484";Tend="1767";Tstart="1667";shortTE="F";uid="f4f40618-5297-4386-9c8f-0b8769018fac"
NW_020273203.1	RepeatMasker	DNA/Crypton-I	1528342	1531760	24096	-	.	ID="RND-5_FAMILY-2194";Tend="4161";Tstart="701";shortTE="F";uid="34276850-e2f4-473a-bc54-b04b19485bb2"
NW_020273203.1	RepeatMasker	Unknown	477966	478393	2765	-	.	ID="RND-4_FAMILY-504";Tend="1405";Tstart="960";shortTE="F";uid="2d535992-e51a-4b7b-b5dd-f98bc8959539"
NW_020273203.1	RepeatMasker	Unknown	1911250	1911503	850	-	.	ID="RND-6_FAMILY-2568";Tend="1310";Tstart="1072";shortTE="F";uid="828498d0-dab9-4394-8a01-6d364f7a751d"
NW_020273203.1	RepeatMasker	Unknown	126037	126319	1877	-	.	ID="RND-1_FAMILY-12";Tend="1213";Tstart="930";shortTE="F";uid="ac8b6757-589f-45fd-b09c-6470aef31f7d"
NW_020273203.1	RepeatMasker	DNA/hAT-Charlie	32416	32820	2190	-	.	ID="RND-4_FAMILY-616";Tend="1352";Tstart="948";shortTE="F";uid="70ae2bf0-240a-4369-9a0c-a93e3e74cb1e"
NW_020273203.1	RepeatMasker	Unknown	1958927	1959457	2933	-	.	ID="RND-4_FAMILY-1573";Tend="1453";Tstart="930";shortTE="F";uid="047268f5-25df-47a4-92fe-200a6d31ca84"
NW_020273203.1	RepeatMasker	DNA/hAT	1627406	1627514	423	-	.	ID="RND-6_FAMILY-924";Tend="1935";Tstart="1822";shortTE="F";uid="a35888f9-65de-4fb7-a7c0-8cfc7cd3f63a"
NW_020273203.1	RepeatMasker	DNA/Kolobok-E	1024050	1024213	760	-	.	ID="rnd-6_family-9187";Tend="1028";Tstart="915";shortTE="F";uid="3a972866-282c-4416-96a5-34b75e072c31"
NW_020273203.1	RepeatMasker	Unknown	969710	969997	1782	-	.	ID="RND-1_FAMILY-12";Tend="1218";Tstart="919";shortTE="F";uid="de81a3cf-84d5-473b-85ce-0e48558fa46b"
NW_020273203.1	RepeatMasker	Unknown	1808683	1809086	2925	-	.	ID="RND-1_FAMILY-51";Tend="1355";Tstart="962";shortTE="F";uid="d255ddb0-8178-419d-a7ec-297d5b96928b"
NW_020273203.1	RepeatMasker	RC/Helitron	473846	473965	413	-	.	ID="RND-6_FAMILY-552";Tend="1882";Tstart="1767";shortTE="F";uid="40bf84d1-37c9-48c6-bfd2-be4442dbaded"
NW_020273203.1	RepeatMasker	Unknown	1088048	1088349	754	-	.	ID="RND-3_FAMILY-1304";Tend="1148";Tstart="870";shortTE="F";uid="64eaac0f-ec23-4e54-92ed-92f541f1da7b"
NW_020273203.1	RepeatMasker	DNA/hAT-hATm	1804294	1804635	883	-	.	ID="RND-6_FAMILY-2038";Tend="1819";Tstart="1426";shortTE="F";uid="9670116c-6231-4cd3-b19a-58018c5a5c06"
NW_020273203.1	RepeatMasker	DNA/hAT-Charlie	2194199	2194415	794	-	.	ID="RND-1_FAMILY-557";Tend="1252";Tstart="963";shortTE="F";uid="8ec9a5f6-2527-40e1-8b0c-7213f68d95d4"
NW_020273203.1	RepeatMasker	Unknown	1170484	1172845	6539	-	.	ID="RND-6_FAMILY-6811";Tend="2584";Tstart="314";shortTE="F";uid="15a38e66-532b-49a1-b882-d01295c2c1d6"
NW_020273203.1	RepeatMasker	Unknown	942939	943280	1906	-	.	ID="RND-1_FAMILY-434";Tend="1298";Tstart="910";shortTE="F";uid="41df78e4-6e5a-4d4a-886e-6459c9512f8b"
NW_020273203.1	RepeatMasker	Unknown	860856	861107	866	-	.	ID="RND-6_FAMILY-3280";Tend="1153";Tstart="901";shortTE="F";uid="74d072f4-5381-407a-a717-a57fa49b0470"
NW_020273203.1	RepeatMasker	Unknown	1269654	1270187	2754	-	.	ID="RND-5_FAMILY-486";Tend="1414";Tstart="849";shortTE="F";uid="b17b9bdf-50aa-4412-818c-d536954a3250"
NW_020273203.1	RepeatMasker	LTR/Gypsy	408502	409207	5342	-	.	ID="RND-5_FAMILY-2177";Tend="1690";Tstart="966";shortTE="F";uid="82f64b99-5dcb-4210-a265-444d0d4a0413"
NW_020273203.1	RepeatMasker	Unknown	1034924	1035282	1983	-	.	ID="RND-1_FAMILY-320";Tend="1374";Tstart="1023";shortTE="F";uid="3b6806ee-e1f1-4dcd-93bf-ca017c362e00"
NW_020273203.1	RepeatMasker	Unknown	2069699	2070437	4733	-	.	ID="RND-1_FAMILY-114";Tend="1563";Tstart="889";shortTE="F";uid="a2e78bd4-5e11-44d5-97df-30552565fa2c"
NW_020273203.1	RepeatMasker	Unknown	1952851	1953110	1793	-	.	ID="RND-1_FAMILY-12";Tend="1208";Tstart="949";shortTE="F";uid="c5618a4d-9f73-4357-8fd5-373099bfc884"
NW_020273203.1	RepeatMasker	DNA/hAT-Tip100	427545	428323	6765	-	.	ID="RND-5_FAMILY-3352";Tend="1777";Tstart="991";shortTE="F";uid="5cd3f011-3304-40be-ad40-721f7c42f18c"
NW_020273203.1	RepeatMasker	DNA	2033446	2033721	2175	-	.	ID="RND-6_FAMILY-6762";Tend="1117";Tstart="848";shortTE="F";uid="df8b3b00-fc50-4e5a-bb2b-bc661c474deb"
NW_020273203.1	RepeatMasker	Unknown	1627134	1627236	403	-	.	ID="RND-4_FAMILY-965";Tend="1397";Tstart="1303";shortTE="F";uid="4bef0dd5-df30-489b-9a7e-7c47d59172d8"
NW_020273203.1	RepeatMasker	Unknown	1159967	1160254	693	-	.	ID="RND-4_FAMILY-1193";Tend="1152";Tstart="914";shortTE="F";uid="416d4478-9346-454c-8757-5bb1111ddc7c"
NW_020273203.1	RepeatMasker	DNA/hAT-Blackjack	2202766	2203080	855	-	.	ID="RND-6_FAMILY-10834";Tend="1525";Tstart="1137";shortTE="F";uid="6ec5c89f-8387-4822-a075-93486d0cf38b"
NW_020273203.1	RepeatMasker	DNA/hAT-Charlie	1669006	1669211	781	-	.	ID="RND-6_FAMILY-5613";Tend="2965";Tstart="2740";shortTE="F";uid="6f2c86d6-ff56-4392-8fee-0c98376d6e42"
NW_020273203.1	RepeatMasker	Unknown	1859366	1859477	577	-	.	ID="RND-6_FAMILY-2426";Tend="1113";Tstart="1007";shortTE="F";uid="c3d830ab-7086-49c3-9552-5808da4e8806"
NW_020273203.1	RepeatMasker	DNA/hAT-Tip100	523541	524267	5389	-	.	ID="RND-6_FAMILY-5766";Tend="1549";Tstart="819";shortTE="F";uid="c3e5b0b4-84b0-4ab9-ad9c-199f62b8d1f7"
NW_020273203.1	RepeatMasker	DNA/hAT-Tip100	382515	382826	1471	-	.	ID="RND-6_FAMILY-2163";Tend="1290";Tstart="981";shortTE="F";uid="98b9ce26-5573-4957-a6f5-8def2a62e5f0"
NW_020273203.1	RepeatMasker	DNA/hAT-Ac	20974	21315	1917	-	.	ID="rnd-6_family-7681";Tend="1240";Tstart="908";shortTE="F";uid="ecb813fa-5f7a-440d-905c-21de74b97aad"
NW_020273203.1	RepeatMasker	Unknown	2206642	2207326	3223	-	.	ID="RND-5_FAMILY-1130";Tend="1523";Tstart="861";shortTE="F";uid="e9a2ca09-83ec-474a-88cf-fdad75b8ad6f"
NW_020273203.1	RepeatMasker	Unknown	1906028	1906294	2081	-	.	ID="RND-1_FAMILY-256";Tend="1235";Tstart="968";shortTE="F";uid="d9d9278c-f2dd-4ecd-a9fb-85a21ab825ef"
NW_020273203.1	RepeatMasker	Unknown	1535271	1535448	872	-	.	ID="RND-4_FAMILY-605";Tend="1365";Tstart="1195";shortTE="F";uid="da1b395d-206b-43b0-891b-bcfdd3230ca2"
NW_020273203.1	RepeatMasker	DNA/hAT-Tip100	1424213	1424322	423	-	.	ID="RND-6_FAMILY-2189";Tend="1042";Tstart="939";shortTE="F";uid="64f0e9ac-fef7-4344-9a94-37d289828df0"
NW_020273203.1	RepeatMasker	RC/Helitron	1896503	1898060	11289	-	.	ID="RND-6_FAMILY-11790";Tend="2370";Tstart="801";shortTE="F";uid="7c0b1fa3-43e9-43ca-b3c4-8d3fbdebba30"
NW_020273203.1	RepeatMasker	DNA/hAT-hAT19	945606	946203	2733	-	.	ID="RND-1_FAMILY-222";Tend="1437";Tstart="889";shortTE="F";uid="90e474d7-c64f-436f-b5e2-640be7da18fe"
NW_020273203.1	RepeatMasker	DNA/hAT-Tip100	796520	796826	2071	-	.	ID="RND-5_FAMILY-4298";Tend="1248";Tstart="932";shortTE="F";uid="19c4f181-d6d8-4a42-8fd4-4b3cbd894dfd"
NW_020273203.1	RepeatMasker	LINE/CR1	2102457	2102770	532	-	.	ID="RND-5_FAMILY-842";Tend="1368";Tstart="1056";shortTE="F";uid="bb89bba9-9b40-4d76-a69e-f3214dc5c543"
NW_020273203.1	RepeatMasker	DNA/hAT-Charlie	1858772	1859309	4276	-	.	ID="RND-1_FAMILY-475";Tend="1473";Tstart="941";shortTE="F";uid="4a3f7788-aa5b-4332-8e52-bca9e746e2c2"
NW_020273203.1	RepeatMasker	DNA/hAT	1854396	1855136	5083	-	.	ID="RND-1_FAMILY-162";Tend="1702";Tstart="932";shortTE="F";uid="01a13ec4-1e51-4b8e-80d7-445810dfc18c"
NW_020273203.1	RepeatMasker	Unknown	976695	977409	5279	-	.	ID="RND-6_FAMILY-18020";Tend="1643";Tstart="930";shortTE="F";uid="dd63a9e6-6e7f-4274-9364-3aa5fc585c96"
NW_020273203.1	RepeatMasker	DNA/Crypton-I	1472092	1472583	3600	-	.	ID="RND-5_FAMILY-2194";Tend="4154";Tstart="3661";shortTE="F";uid="a10d9477-7dcd-4d93-9fcb-81b7c06da7fd"
NW_020273203.1	RepeatMasker	DNA/hAT-Charlie	2054019	2054338	709	-	.	ID="RND-5_FAMILY-888";TEgroup="ctg_1491%7CRND-5_FAMILY-888%7C1";Tend="1154";Tstart="936";shortTE="F";uid="9fa463e8-378d-4753-b414-edccfa772209"
NW_020273203.1	RepeatMasker	DNA/hAT-hAT19	270223	270351	434	-	.	ID="RND-6_FAMILY-4462";Tend="1181";Tstart="1018";shortTE="F";uid="d8582325-071a-4e7d-8edf-23d839283d18"
NW_020273203.1	RepeatMasker	DNA/hAT-Charlie	1302664	1303586	5456	-	.	ID="RND-5_FAMILY-2143";Tend="1594";Tstart="641";shortTE="F";uid="ee386729-ff0b-492e-90ad-92423409b7fb"
NW_020273203.1	RepeatMasker	DNA/hAT-Ac	1244286	1246281	3839	-	.	ID="RND-1_FAMILY-383";Tend="2230";Tstart="268";shortTE="F";uid="a9430794-3c1d-4d13-97f2-32ede91ddbb4"
NW_020273203.1	RepeatMasker	DNA/hAT-Tip100	361681	362219	2456	-	.	ID="RND-5_FAMILY-777";Tend="1457";Tstart="938";shortTE="F";uid="fdc628de-8757-4638-a241-35a5b4529d3e"
NW_020273203.1	RepeatMasker	DNA/hAT-hAT19	1218779	1219424	4317	-	.	ID="RND-6_FAMILY-17349";Tend="1581";Tstart="936";shortTE="F";uid="f40aca5d-8f28-4abd-a51f-2c1a0b9e2b73"
NW_020273203.1	RepeatMasker	DNA/hAT-Charlie	1874914	1875293	5205	-	.	ID="RND-1_FAMILY-388";Tend="1659";Tstart="145";shortTE="F";uid="e6984709-54c9-4def-ae0c-541a61c6ad56"
NW_020273203.1	RepeatMasker	RC/Helitron	1683577	1683814	1969	-	.	ID="RND-1_FAMILY-242";Tend="928";Tstart="685";shortTE="F";uid="38c101c3-7407-4f7c-a49e-9ae3dd2ff76e"
NW_020273203.1	RepeatMasker	DNA/MULE-MuDR	1309419	1309525	464	-	.	ID="RND-5_FAMILY-1736";Tend="1817";Tstart="1713";shortTE="F";uid="cb67d417-333a-4b9d-a584-feadcb9db7e3"
NW_020273203.1	RepeatMasker	DNA/hAT-Ac	732722	733752	469	-	.	ID="RND-1_FAMILY-291";TEgroup="ctg_1491%7CRND-1_FAMILY-291%7C1";Tend="1929";Tstart="919";shortTE="F";uid="a272c3a4-94ea-4723-acb4-9e67df928e93"
NW_020273203.1	RepeatMasker	Unknown	2118309	2118717	1098	-	.	ID="RND-6_FAMILY-3208";Tend="883";Tstart="497";shortTE="F";uid="0d7666b4-ae2f-45b2-936a-209d6147406c"
NW_020273203.1	RepeatMasker	DNA/hAT-Blackjack	1809718	1809955	1118	-	.	ID="RND-5_FAMILY-6349";Tend="1500";Tstart="1265";shortTE="F";uid="4b7d8fe2-5dcd-4822-95bc-3ac0918fac0b"
NW_020273203.1	RepeatMasker	DNA	1472577	1473826	8895	-	.	ID="RND-5_FAMILY-5911";Tend="1501";Tstart="292";shortTE="F";uid="fea56678-17ee-4dd6-92d7-8c7839f319e9"
NW_020273203.1	RepeatMasker	Unknown	1304695	1304886	654	-	.	ID="RND-6_FAMILY-3280";Tend="1149";Tstart="961";shortTE="F";uid="01e77cc3-9989-45c5-bc4d-831f24cf6f91"
NW_020273203.1	RepeatMasker	DNA/TcMar-Tc1	287578	287752	547	-	.	ID="RND-6_FAMILY-5264";Tend="1286";Tstart="1043";shortTE="F";uid="0a3bee78-541b-4b4f-9d2e-b8fdcdb9371e"
NW_020273203.1	RepeatMasker	Unknown	2130903	2131033	677	-	.	ID="RND-5_FAMILY-1061";Tend="1665";Tstart="1530";shortTE="F";uid="935c5e7b-315e-4e38-bc3f-dac8c2cfd8f3"
NW_020273203.1	RepeatMasker	DNA/hAT-hAT19	979751	980426	4655	-	.	ID="rnd-1_family-112";Tend="1591";Tstart="937";shortTE="F";uid="3b553647-730d-4144-9e52-3e9650c4aa2a"
NW_020273203.1	RepeatMasker	Unknown	1917519	1917906	2932	-	.	ID="RND-1_FAMILY-313";Tend="1366";Tstart="968";shortTE="F";uid="19786899-b0dc-419b-9084-b3164443fbe1"
NW_020273203.1	RepeatMasker	Unknown	1134839	1135041	679	-	.	ID="RND-6_FAMILY-16521";Tend="844";Tstart="668";shortTE="F";uid="34444cda-90e5-43c3-bd55-ded79c5277e7"
NW_020273203.1	RepeatMasker	DNA/hAT-Tip100	1086948	1087490	2898	-	.	ID="RND-1_FAMILY-258";Tend="1517";Tstart="972";shortTE="F";uid="5d4bbadd-b64c-47f7-a214-eccd8baead39"
NW_020273203.1	RepeatMasker	Unknown	2030650	2030885	1549	-	.	ID="RND-5_FAMILY-3303";Tend="1129";Tstart="883";shortTE="F";uid="9f63a08c-85f1-4f0f-9f30-89617eac48dc"
NW_020273203.1	RepeatMasker	DNA/hAT-Tip100	575175	575665	3267	-	.	ID="RND-1_FAMILY-192";Tend="1456";Tstart="951";shortTE="F";uid="3b595571-015c-4087-9cd7-92782937c70f"
NW_020273203.1	RepeatMasker	LINE/L2	1912188	1912994	1643	-	.	ID="RND-5_FAMILY-1787";Tend="1801";Tstart="996";shortTE="F";uid="5fd6c9a0-880e-427a-8d14-36e349b7b2f5"
NW_020273203.1	RepeatMasker	DNA/hAT-hAT19	1274164	1274496	1203	-	.	ID="RND-6_FAMILY-2468";Tend="1570";Tstart="1165";shortTE="F";uid="4f7ccbc6-bded-4b66-828f-5a9aa4cb7626"
NW_020273203.1	RepeatMasker	Unknown	1683336	1683587	1258	-	.	ID="RND-1_FAMILY-39";Tend="1491";Tstart="1223";shortTE="F";uid="2852e900-36e2-472d-b8dd-ed6d3d053faa"
NW_020273203.1	RepeatMasker	Unknown	2799	3046	1091	-	.	ID="RND-6_FAMILY-11524";Tend="1362";Tstart="1123";shortTE="F";uid="9a45e0bf-8c0e-4485-810d-35809fa61139"
NW_020273203.1	RepeatMasker	DNA/Ginger-1	109035	109461	1146	-	.	ID="RND-1_FAMILY-89";Tend="1465";Tstart="1039";shortTE="F";uid="0abaa5c8-9c73-4f3f-bfce-32f2df03c74d"
NW_020273203.1	RepeatMasker	DNA/hAT-Tip100	1175375	1176189	6640	-	.	ID="RND-5_FAMILY-3352";Tend="1783";Tstart="970";shortTE="F";uid="90cc16d1-48c1-44a8-8cc0-7fda1452fb82"
NW_020273203.1	RepeatMasker	LINE/I-Jockey	805065	805686	1666	-	.	ID="RND-6_FAMILY-3960";Tend="2250";Tstart="1576";shortTE="F";uid="3701642b-7f1b-4b89-bc84-8cb9bdfb7741"
NW_020273203.1	RepeatMasker	Unknown	1028747	1028901	736	-	.	ID="RND-4_FAMILY-1230";Tend="1210";Tstart="1058";shortTE="F";uid="1370955e-9d90-43ee-9c6b-6951d16ec2db"
NW_020273203.1	RepeatMasker	Unknown	1453879	1454499	3481	-	.	ID="RND-6_FAMILY-14918";Tend="4176";Tstart="3666";shortTE="F";uid="7ff959c5-333c-4503-a081-c169d6c9db38"
NW_020273203.1	RepeatMasker	DNA/hAT-Charlie	1422359	1422716	1114	-	.	ID="RND-5_FAMILY-3119";Tend="1228";Tstart="881";shortTE="F";uid="8226753c-908d-4e08-9f14-56ca525bf845"
NW_020273203.1	RepeatMasker	DNA/TcMar-Tc1	912092	912266	1364	-	.	ID="RND-1_FAMILY-111";Tend="1933";Tstart="1759";shortTE="F";uid="3eff4323-bc5c-4d06-8d4b-ac42842d5018"
NW_020273203.1	RepeatMasker	Unknown	1237908	1238537	5170	-	.	ID="RND-6_FAMILY-6055";Tend="1691";Tstart="1063";shortTE="F";uid="ff335a94-6d7d-4479-99b1-fa42df271873"
NW_020273203.1	RepeatMasker	DNA/Kolobok-T2	757006	757112	463	-	.	ID="REP-4_PBA";Tend="593";Tstart="486";shortTE="F";uid="7e1ec7d4-1ea3-44d7-b079-06f7c8eb5327"
NW_020273203.1	RepeatMasker	DNA/Sola-1	412878	413619	1840	-	.	ID="RND-6_FAMILY-13693";Tend="3404";Tstart="2635";shortTE="F";uid="9bab1d17-c39a-452f-b953-0f4242bcf414"
NW_020273203.1	RepeatMasker	DNA/hAT-Charlie	54150	55018	4808	-	.	ID="RND-6_FAMILY-10873";TEgroup="ctg_1491%7CRND-6_FAMILY-10873%7C1";Tend="2203";Tstart="691";shortTE="F";uid="df483dc2-b6e3-4bbb-86de-9af38ace3ecf"
NW_020273203.1	RepeatMasker	DNA/hAT-Tip100	2188143	2188556	2881	-	.	ID="RND-5_FAMILY-8935";Tend="1337";Tstart="918";shortTE="F";uid="c0822813-c67e-4789-b93f-1dc2a08973e2"
NW_020273203.1	RepeatMasker	LINE/RTE-BovB	1972202	1972385	956	-	.	ID="RND-5_FAMILY-1795";Tend="2029";Tstart="1851";shortTE="F";uid="663423ea-400f-4c6a-a556-4762618fc91e"
NW_020273203.1	RepeatMasker	Unknown	1600458	1600667	590	-	.	ID="RND-3_FAMILY-1304";Tend="1135";Tstart="867";shortTE="F";uid="328f8491-dc3d-4b7b-8ee0-2b664885a811"
NW_020273203.1	RepeatMasker	Unknown	1127	1309	951	-	.	ID="RND-6_FAMILY-30621";Tend="1249";Tstart="1070";shortTE="F";uid="65c6a071-b17b-45c6-ba13-8170017f1e9a"
NW_020273203.1	RepeatMasker	Unknown	1007699	1008038	2580	-	.	ID="RND-1_FAMILY-41";Tend="1268";Tstart="938";shortTE="F";uid="377ba2c1-0c79-46ca-bdc0-510a1b704059"
NW_020273203.1	RepeatMasker	Unknown	339949	340321	1088	-	.	ID="RND-1_FAMILY-39";Tend="1415";Tstart="987";shortTE="F";uid="6afaa5a5-e62c-4180-afed-bf2c8050e46b"
NW_020273203.1	RepeatMasker	DNA/hAT-Tip100	636902	637294	2660	-	.	ID="RND-5_FAMILY-8935";Tend="1337";Tstart="931";shortTE="F";uid="080f2927-95a7-4baf-aab9-0219a2d3480b"
NW_020273203.1	RepeatMasker	DNA/hAT	1906852	1907787	7168	-	.	ID="RND-1_FAMILY-556";TEgroup="ctg_1491%7CRND-1_FAMILY-556%7C1";Tend="2365";Tstart="614";shortTE="F";uid="227ddf90-6477-4f57-aa14-4894c3ad9247"
NW_020273203.1	RepeatMasker	DNA/hAT	1887027	1887775	4427	-	.	ID="RND-5_FAMILY-2632";Tend="1715";Tstart="926";shortTE="F";uid="ce598dc2-33cf-4c05-b4a7-29f95149ca03"
NW_020273203.1	RepeatMasker	Unknown	304071	304471	1663	-	.	ID="RND-6_FAMILY-9237";TEgroup="ctg_1491%7CRND-6_FAMILY-9237%7C1";Tend="1422";Tstart="869";shortTE="F";uid="a8d697c8-4ed4-48d3-aade-13b60994a4f8"
NW_020273203.1	RepeatMasker	DNA/hAT-Tip100	528349	528816	2306	-	.	ID="RND-4_FAMILY-4455";Tend="1392";Tstart="976";shortTE="F";uid="f7af1d48-3539-46d6-9fe7-adba8b3e56e4"
NW_020273203.1	RepeatMasker	DNA/hAT-Tip100	361060	361346	1782	-	.	ID="RND-1_FAMILY-76";Tend="1297";Tstart="1018";shortTE="F";uid="87474880-a56c-4a20-95ad-fb6c897ed80a"
NW_020273203.1	RepeatMasker	DNA/hAT-hAT19	1044305	1044582	755	-	.	ID="DNA8-95_AP";Tend="311";Tstart="1";shortTE="F";uid="d3f13570-2669-4904-8c18-cc238ff2f636"
NW_020273203.1	RepeatMasker	Unknown	2184960	2185358	2531	-	.	ID="RND-4_FAMILY-116";Tend="1309";Tstart="921";shortTE="F";uid="240fe8cc-d388-4954-b8c8-a7989c5fd07c"
NW_020273203.1	RepeatMasker	Unknown	1287603	1288309	3601	-	.	ID="RND-1_FAMILY-224";TEgroup="ctg_1491%7CRND-1_FAMILY-224%7C1";Tend="1893";Tstart="909";shortTE="F";uid="6be994df-0308-4025-9329-6ba6f70be297"
NW_020273203.1	RepeatMasker	DNA/hAT-Charlie	312816	313555	2614	-	.	ID="RND-6_FAMILY-3267";Tend="2859";Tstart="2149";shortTE="F";uid="bdc24ee2-cf8f-4b27-8a59-df6c1e78d271"
NW_020273203.1	RepeatMasker	Unknown	356454	356711	1529	-	.	ID="RND-1_FAMILY-12";Tend="1208";Tstart="949";shortTE="F";uid="41e98e03-845c-4a36-9ecd-764d0b94013e"
NW_020273203.1	RepeatMasker	DNA	2142026	2142177	810	-	.	ID="RND-1_FAMILY-180";Tend="574";Tstart="412";shortTE="F";uid="6a7dd58b-2d4d-40de-bdf9-9d5ae4059744"
NW_020273203.1	RepeatMasker	LINE/RTE-BovB	410734	410872	815	-	.	ID="RND-6_FAMILY-719";Tend="2256";Tstart="2117";shortTE="F";uid="a67bc660-bc4a-4d49-bb71-818c4e3d4e17"
NW_020273203.1	RepeatMasker	DNA/hAT-Tip100	1882994	1883810	6018	-	.	ID="RND-1_FAMILY-586";Tend="2616";Tstart="1818";shortTE="F";uid="eedd2b4d-b02b-43d5-8662-619ebef428f5"
NW_020273203.1	RepeatMasker	Unknown	692109	692865	5335	-	.	ID="RND-5_FAMILY-1068";Tend="1689";Tstart="923";shortTE="F";uid="a2446e6a-6ba8-4523-b3fd-51f9906bf4e7"
NW_020273203.1	RepeatMasker	DNA/hAT-Ac	2072415	2072681	439	-	.	ID="RND-6_FAMILY-8297";Tend="1459";Tstart="1193";shortTE="F";uid="14fda57e-e7a3-478c-8a26-2073a4c31676"
NW_020273203.1	RepeatMasker	Unknown	2018558	2019057	2794	-	.	ID="RND-5_FAMILY-486";Tend="1403";Tstart="905";shortTE="F";uid="75895313-4462-4147-a861-1aa133f39da3"
NW_020273203.1	RepeatMasker	DNA/hAT-Tip100	1991005	1991242	1876	-	.	ID="RND-1_FAMILY-168";Tend="1215";Tstart="977";shortTE="F";uid="2b271c96-1955-4a34-90fe-b23ec0def4d3"
NW_020273203.1	RepeatMasker	Unknown	1412608	1412768	1041	-	.	ID="RND-5_FAMILY-4489";Tend="1334";Tstart="1177";shortTE="F";uid="ddbeddd7-501a-4ed0-a556-98b68e699a38"
NW_020273203.1	RepeatMasker	DNA	404137	404292	496	-	.	ID="RND-1_FAMILY-16";Tend="1127";Tstart="948";shortTE="F";uid="34d8287a-d1d8-400a-ac15-af846c536a49"
NW_020273203.1	RepeatMasker	LTR/Gypsy	641496	641810	708	-	.	ID="RND-5_FAMILY-2177";Tend="1272";Tstart="968";shortTE="F";uid="8c7dd098-1732-4c1a-8ecb-72f0b27b34c3"
NW_020273203.1	RepeatMasker	Unknown	400469	400760	1518	-	.	ID="RND-4_FAMILY-3058";Tend="1245";Tstart="923";shortTE="F";uid="9a3a9c32-f615-49ce-92a6-af7a231e13ae"
NW_020273203.1	RepeatMasker	DNA/hAT-Charlie	456224	456626	2277	-	.	ID="RND-4_FAMILY-2491";Tend="1355";Tstart="968";shortTE="F";uid="eb413cc3-1bba-49ea-b421-305ba875ef40"
NW_020273203.1	RepeatMasker	DNA/hAT-Ac	1229956	1230612	4382	-	.	ID="RND-4_FAMILY-5210";Tend="1995";Tstart="1298";shortTE="F";uid="0af1855f-d541-402d-b375-70edb6c45775"
NW_020273203.1	RepeatMasker	DNA/hAT-Charlie	595331	595605	963	-	.	ID="RND-5_FAMILY-1387";Tend="1207";Tstart="874";shortTE="F";uid="27af8cd4-0e5c-49f6-b907-af5a9affcd27"
NW_020273203.1	RepeatMasker	Unknown	50781	51213	1796	-	.	ID="RND-6_FAMILY-1402";Tend="1468";Tstart="1064";shortTE="F";uid="5332be17-f147-41b9-be0b-8894556660f5"
NW_020273203.1	RepeatMasker	DNA/Kolobok-E	1934387	1934535	1036	-	.	ID="RND-5_FAMILY-2175";Tend="969";Tstart="821";shortTE="F";uid="92f3ffbe-bb20-4b3b-91a9-bdbc954910a2"
NW_020273203.1	RepeatMasker	LINE/Penelope	2116450	2117534	4413	-	.	ID="RND-5_FAMILY-147";Tend="1493";Tstart="430";shortTE="F";uid="f86564e1-dfbb-4bb6-acd1-6a4aca115cde"
NW_020273203.1	RepeatMasker	DNA/hAT-Charlie	1194135	1194646	1787	-	.	ID="RND-6_FAMILY-3709";Tend="2106";Tstart="1612";shortTE="F";uid="9413a644-605f-41ad-9109-dce38665ac63"
NW_020273203.1	RepeatMasker	Unknown	285828	286699	5720	-	.	ID="RND-6_FAMILY-6648";Tend="1676";Tstart="828";shortTE="F";uid="70a87ff9-a609-4caa-9af5-597bae51e6f7"
NW_020273203.1	RepeatMasker	DNA/hAT-Ac	958239	958393	740	-	.	ID="RND-6_FAMILY-7145";Tend="1223";Tstart="1070";shortTE="F";uid="144a0e48-1f98-4e2b-bbb6-1d71791fffbe"
NW_020273203.1	RepeatMasker	Unknown	454634	454851	1547	-	.	ID="RND-1_FAMILY-65";Tend="1211";Tstart="974";shortTE="F";uid="724fadfa-98f5-4cc0-8c51-dee820f8c339"
NW_020273203.1	RepeatMasker	DNA/TcMar-Tigger	1867165	1867480	634	-	.	ID="RND-6_FAMILY-1429";Tend="652";Tstart="323";shortTE="F";uid="d327a45f-1e95-4ae6-ba7d-58d810e935db"
NW_020273203.1	RepeatMasker	Unknown	1421020	1421195	432	-	.	ID="RND-6_FAMILY-15033";Tend="1723";Tstart="1564";shortTE="F";uid="abac76f7-c95e-4558-8fb1-2607d69a05fe"
NW_020273203.1	RepeatMasker	DNA/hAT-Blackjack	2063151	2063495	1671	-	.	ID="RND-6_FAMILY-9161";Tend="1237";Tstart="886";shortTE="F";uid="ca751e87-3441-416c-ae3e-b8b850a7ceba"
NW_020273203.1	RepeatMasker	DNA/hAT-Tip100	2061710	2061892	473	-	.	ID="RND-5_FAMILY-3189";Tend="3331";Tstart="3114";shortTE="F";uid="0c71e51b-4108-4336-83f7-6b9aa5fabf71"
NW_020273203.1	RepeatMasker	LINE/I-Jockey	1724609	1725890	3632	-	.	ID="RND-5_FAMILY-120";Tend="2014";Tstart="710";shortTE="F";uid="ea68893f-f031-4045-8ad2-852d38369dcc"
NW_020273203.1	RepeatMasker	DNA/MULE-NOF	1341454	1341848	748	-	.	ID="REHAVKUS1_AP";TEgroup="ctg_1491%7CREHAVKUS1_AP%7C1";Tend="4803";Tstart="4590";shortTE="F";uid="3a7e6b9a-1b5a-4876-9820-82cad7bdb605"
NW_020273203.1	RepeatMasker	DNA/hAT-hAT19	1347898	1348080	893	-	.	ID="RND-6_FAMILY-4113";Tend="955";Tstart="782";shortTE="F";uid="cb9b8cd2-d7bd-490e-91c8-9af874cfcd82"
NW_020273203.1	RepeatMasker	DNA/hAT-Charlie	909784	910070	1303	-	.	ID="RND-6_FAMILY-14626";Tend="1279";Tstart="999";shortTE="F";uid="ab647ef2-f7d7-46ac-9321-05c8cf1b2aed"
NW_020273203.1	RepeatMasker	DNA	1531748	1532247	3095	-	.	ID="RND-5_FAMILY-5911";Tend="739";Tstart="288";shortTE="F";uid="f4285ce3-c698-4dd5-89d2-d47ecb97e905"
NW_020273203.1	RepeatMasker	DNA/MULE-NOF	2205138	2205715	3482	-	.	ID="RND-6_FAMILY-2713";Tend="1190";Tstart="620";shortTE="F";uid="65cb0ada-394e-4b8f-9c0a-3fa5f8bca1c9"
NW_020273203.1	RepeatMasker	DNA/TcMar-Tc1	1802814	1803046	1033	-	.	ID="MARINER-18_SIN";Tend="1269";Tstart="1069";shortTE="F";uid="446e510d-ae66-481b-bcb1-df3cbe7cf3da"
NW_020273203.1	RepeatMasker	DNA	37223	37687	2993	-	.	ID="RND-5_FAMILY-585";Tend="1352";Tstart="891";shortTE="F";uid="9778581d-ed4e-4f37-9828-5059777de41f"
NW_020273203.1	RepeatMasker	DNA/hAT-Tip100	971643	971932	745	-	.	ID="RND-4_FAMILY-93";Tend="1263";Tstart="962";shortTE="F";uid="d5b2aaa8-6599-48ec-8d42-8a645e8ba701"
NW_020273203.1	RepeatMasker	Unknown	9150	9520	1996	-	.	ID="RND-5_FAMILY-1751";Tend="1298";Tstart="916";shortTE="F";uid="21a6986b-09e6-4bd9-812e-f653d1b615cb"
NW_020273203.1	RepeatMasker	Unknown	1929055	1931357	9211	-	.	ID="RND-6_FAMILY-5029";Tend="2191";Tstart="105";shortTE="F";uid="6ef9bd2d-ef5c-4047-8336-8aa7684b9a72"
NW_020273203.1	RepeatMasker	Unknown	555222	555507	1580	-	.	ID="RND-1_FAMILY-26";Tend="1215";Tstart="941";shortTE="F";uid="9822cfcd-a75e-4303-861b-0dee75731e3c"
NW_020273203.1	RepeatMasker	DNA/hAT-Tip100	1337850	1338179	2614	-	.	ID="RND-1_FAMILY-44";Tend="1289";Tstart="960";shortTE="F";uid="9da1d680-b91f-4272-86a8-2a6dc42efff6"
NW_020273203.1	RepeatMasker	DNA/hAT-Tip100	611229	611888	4729	-	.	ID="RND-6_FAMILY-12560";Tend="1603";Tstart="959";shortTE="F";uid="655ea195-e3e4-4a13-a8b6-3af32dcbeefb"
NW_020273203.1	RepeatMasker	DNA/Ginger-2	1006333	1006988	942	-	.	ID="RND-5_FAMILY-3831";TEgroup="ctg_1491%7CRND-5_FAMILY-3831%7C1";Tend="1469";Tstart="85";shortTE="F";uid="c49b3f09-c9a3-4cf4-a5e9-bcbf54ed579a"
NW_020273203.1	RepeatMasker	DNA/hAT-Tip100	1904711	1905283	3103	-	.	ID="RND-1_FAMILY-393";Tend="1474";Tstart="906";shortTE="F";uid="45be852b-845d-4206-ab1a-b390cca13fb6"
NW_020273203.1	RepeatMasker	DNA/hAT-Tip100	2051712	2052086	2372	-	.	ID="RND-1_FAMILY-64";Tend="1292";Tstart="913";shortTE="F";uid="7273f590-baa7-4b2f-a604-944e2ac5b4d0"
NW_020273203.1	RepeatMasker	DNA/hAT-Charlie	1898071	1898198	522	-	.	ID="RND-5_FAMILY-5168";Tend="1051";Tstart="949";shortTE="F";uid="cb18e95d-0523-4396-9f2f-435b401e44b3"
NW_020273203.1	RepeatMasker	Unknown	1672907	1673156	1511	-	.	ID="RND-5_FAMILY-1324";Tend="385";Tstart="146";shortTE="F";uid="a48cba21-a3c0-4f65-ad6b-7ea70cf53d0f"
NW_020273203.1	RepeatMasker	LINE/RTE-BovB	1640415	1641237	6430	-	.	ID="RND-6_FAMILY-135";Tend="1611";Tstart="800";shortTE="F";uid="d7e9fcac-b5cd-41d2-8764-7ff8b5c09a8f"
NW_020273203.1	RepeatMasker	DNA/hAT-Tip100	1447219	1447641	1624	-	.	ID="RND-5_FAMILY-3304";Tend="1343";Tstart="928";shortTE="F";uid="4caaa11b-d9dc-40a9-94db-1561623bd9fd"
NW_020273203.1	RepeatMasker	DNA/hAT-Tip100	1658123	1658533	1652	-	.	ID="RND-1_FAMILY-56";Tend="1384";Tstart="990";shortTE="F";uid="6bac19c3-cf07-457c-ad02-3857d5539167"
NW_020273203.1	RepeatMasker	LTR/Gypsy	166813	166917	431	-	.	ID="GYPSY-6_AEC-LTR";Tend="1757";Tstart="1655";shortTE="F";uid="0960e1d6-763c-466c-b5f0-b0c4f2923dd2"
NW_020273203.1	RepeatMasker	DNA/TcMar-Tc1	20848	20993	420	-	.	ID="RND-6_FAMILY-5264";Tend="1312";Tstart="1133";shortTE="F";uid="7091e525-9b03-424d-9f01-d2932f9483a2"
NW_020273203.1	RepeatMasker	RC/Helitron	665717	666314	2530	-	.	ID="RND-4_FAMILY-485";Tend="1354";Tstart="729";shortTE="F";uid="08ff6f33-f717-4d8b-ae8e-c0973d514d23"
NW_020273203.1	RepeatMasker	DNA	1040624	1040731	428	-	.	ID="RND-6_FAMILY-16724";Tend="2611";Tstart="2498";shortTE="F";uid="d571702f-d6ca-41f5-bd08-bacd612130de"
NW_020273203.1	RepeatMasker	DNA/hAT-Ac	194450	195443	7181	-	.	ID="RND-5_FAMILY-4870";Tend="1865";Tstart="874";shortTE="F";uid="0d714825-737f-4abf-a288-75619df72998"
NW_020273203.1	RepeatMasker	Unknown	1340117	1340245	435	-	.	ID="RND-4_FAMILY-548";Tend="1108";Tstart="971";shortTE="F";uid="b89c6195-2971-4ef9-945f-7c119f7aee64"
NW_020273203.1	RepeatMasker	Unknown	2176407	2176986	498	-	.	ID="RND-5_FAMILY-333";TEgroup="ctg_1491%7CRND-5_FAMILY-333%7C1";Tend="1561";Tstart="1017";shortTE="F";uid="05fbf9c5-1e2d-4b44-b774-eda8af7d5ba4"
NW_020273203.1	RepeatMasker	Unknown	267642	267807	990	-	.	ID="RND-5_FAMILY-2494";Tend="900";Tstart="721";shortTE="F";uid="1f19f32b-4464-4e4f-bb0a-f9ba39ac5e6d"
NW_020273203.1	RepeatMasker	DNA/hAT-Tip100	53912	54100	1199	-	.	ID="RND-1_FAMILY-63";Tend="1005";Tstart="834";shortTE="F";uid="25c81157-1358-4793-8d83-c40c0580f506"
NW_020273203.1	RepeatMasker	Unknown	1580406	1580968	3798	-	.	ID="RND-6_FAMILY-4880";Tend="1447";Tstart="835";shortTE="F";uid="f10f4597-df3e-4a4a-a846-8c5da2bff990"
NW_020273203.1	RepeatMasker	DNA/hAT-Tip100	1344572	1344968	582	-	.	ID="RND-6_FAMILY-9016";TEgroup="ctg_1491%7CRND-6_FAMILY-9016%7C1";Tend="2103";Tstart="870";shortTE="T";uid="ecd6302a-7a5c-4703-9088-d409b68773a8"
NW_020273203.1	RepeatMasker	DNA/hAT	286828	287060	1194	-	.	ID="RND-3_FAMILY-12";Tend="1449";Tstart="1217";shortTE="F";uid="ae8575b6-f891-4b81-9b56-579e6b9978b3"
NW_020273203.1	RepeatMasker	DNA/hAT-Tip100	835641	836042	3215	-	.	ID="RND-1_FAMILY-393";Tend="1321";Tstart="918";shortTE="F";uid="ce5ec3f2-c196-4218-9934-c1e71c4e0214"
NW_020273203.1	RepeatMasker	DNA/hAT?	290519	290744	837	-	.	ID="rnd-1_family-584";Tend="1050";Tstart="820";shortTE="F";uid="e9301f06-2aca-47a9-9f68-9da8e79d2608"
NW_020273203.1	RepeatMasker	Unknown	1276646	1277219	3738	-	.	ID="RND-6_FAMILY-15374";Tend="1371";Tstart="805";shortTE="F";uid="63f008cc-e7d6-4293-82dd-77a8d2745d7a"
NW_020273203.1	RepeatMasker	Unknown	1915801	1916287	2882	-	.	ID="RND-1_FAMILY-151";Tend="1395";Tstart="947";shortTE="F";uid="21663497-fd30-42ed-a8d5-72bff96deec0"
NW_020273203.1	RepeatMasker	DNA	670877	671269	1690	-	.	ID="RND-6_FAMILY-4384";Tend="1308";Tstart="902";shortTE="F";uid="5ca62f7c-d3fb-4256-b7d5-34b58a8bfdd9"
NW_020273203.1	RepeatMasker	DNA/hAT-hAT19	2203034	2203781	4536	-	.	ID="RND-1_FAMILY-55";Tend="1775";Tstart="961";shortTE="F";uid="0857cd19-af94-44f3-96a0-982740c9e799"
NW_020273203.1	RepeatMasker	DNA/hAT	813852	814226	2610	-	.	ID="RND-1_FAMILY-277";Tend="1277";Tstart="917";shortTE="F";uid="0356bfcd-1546-4009-90bf-53d756f6904b"
NW_020273203.1	RepeatMasker	DNA/hAT-hAT19	1196146	1196315	1059	-	.	ID="RND-4_FAMILY-212";Tend="1273";Tstart="1095";shortTE="F";uid="3a9bf74b-d3b7-4e0b-911a-c67652151ad9"
NW_020273203.1	RepeatMasker	DNA	548059	548236	928	-	.	ID="RND-1_FAMILY-16";Tend="1121";Tstart="952";shortTE="F";uid="f5dfca1a-be07-461c-8574-2ea195aeba08"
NW_020273203.1	RepeatMasker	Unknown	989874	990838	834	-	.	ID="RND-4_FAMILY-1321";TEgroup="ctg_1491%7CRND-4_FAMILY-1321%7C1";Tend="1526";Tstart="856";shortTE="F";uid="74358ad7-3cb7-4751-87a8-398f26afdbb0"
NW_020273203.1	RepeatMasker	DNA/TcMar-Tc1	1809981	1810379	582	-	.	ID="HALYOMORPHA_HALYS-5_FAMILY-3642";Tend="802";Tstart="424";shortTE="F";uid="a831d8ff-08df-4587-b107-4151578b3298"
NW_020273203.1	RepeatMasker	DNA/TcMar-m44	2033722	2033880	429	-	.	ID="MARINERN-1_AP";Tend="244";Tstart="83";shortTE="F";uid="dc2f5c86-f72a-4faf-a629-a8967cfaa9e6"
NW_020273203.1	RepeatMasker	DNA/hAT-Tip100	1382295	1382631	2070	-	.	ID="RND-1_FAMILY-293";Tend="1517";Tstart="1177";shortTE="F";uid="dd8d550d-39a8-4d2a-8061-890035b4c6c8"
NW_020273203.1	RepeatMasker	DNA/MULE-MuDR	1382235	1382356	499	-	.	ID="RND-6_FAMILY-7214";Tend="287";Tstart="177";shortTE="F";uid="13dd9e2d-a81d-4aa8-90c3-2b7a7edbdd0a"
NW_020273203.1	RepeatMasker	Unknown	2135555	2135984	3139	-	.	ID="RND-1_FAMILY-87";Tend="2135";Tstart="1712";shortTE="F";uid="cad6fe63-5e3e-415b-bfe6-809dfb18056f"
NW_020273203.1	RepeatMasker	DNA/TcMar-Tc1	181813	182161	416	-	.	ID="RND-6_FAMILY-3192";TEgroup="ctg_1491%7CRND-6_FAMILY-3192%7C1";Tend="2649";Tstart="549";shortTE="F";uid="3f318024-914e-410f-b59b-25757bbb1032"
NW_020273203.1	RepeatMasker	DNA/hAT	1665336	1666026	5441	-	.	ID="RND-1_FAMILY-487";Tend="1657";Tstart="964";shortTE="F";uid="06254d1f-27ce-4c3f-b8c9-cd1d63055731"
NW_020273203.1	RepeatMasker	DNA/hAT-hAT19	557146	557343	641	-	.	ID="DNA8-66_AP";Tend="190";Tstart="1";shortTE="F";uid="4593d674-0e88-47f4-ad8e-35cea80faeb7"
NW_020273203.1	RepeatMasker	DNA/hAT-Charlie	2091762	2092060	606	-	.	ID="RND-5_FAMILY-1387";TEgroup="ctg_1491%7CRND-5_FAMILY-1387%7C1";Tend="1632";Tstart="1443";shortTE="F";uid="c0ab72b6-8861-42f8-b041-9751bcc362c6"
NW_020273203.1	RepeatMasker	LINE/RTE-BovB	2055207	2055866	666	-	.	ID="RTE-34_LMI";Tend="1477";Tstart="817";shortTE="F";uid="553eadb8-bbef-4d6b-b8dc-e451d2a21d15"
NW_020273203.1	RepeatMasker	Unknown	1922647	1922834	885	-	.	ID="RND-5_FAMILY-2419";Tend="1369";Tstart="1189";shortTE="F";uid="914c484f-9874-490e-8469-df8be2d9745d"
NW_020273203.1	RepeatMasker	DNA/hAT-Charlie	2049079	2049353	1842	-	.	ID="RND-5_FAMILY-3115";Tend="1204";Tstart="930";shortTE="F";uid="312953ce-88eb-4399-b18f-f37cebe473e7"
NW_020273203.1	RepeatMasker	DNA/hAT-Tip100	687268	687373	792	-	.	ID="RND-1_FAMILY-148";Tend="2599";Tstart="2495";shortTE="F";uid="4714ec62-a866-4095-a89c-81eeb842845d"
NW_020273203.1	RepeatMasker	Unknown	480308	480465	1062	-	.	ID="RND-1_FAMILY-574";Tend="1068";Tstart="914";shortTE="F";uid="749f956d-6a51-4890-a5b2-1fec8bf28fb5"
NW_020273203.1	RepeatMasker	LINE/RTE-BovB	1831710	1831815	543	-	.	ID="RND-5_FAMILY-1795";Tend="2041";Tstart="1936";shortTE="F";uid="4a9ab9eb-ca97-4c1f-96c5-fae6c12394b6"
```
