## Supplementary material for "Transposon accumulation at xenobiotic gene family loci: a comparative genomic analysis in aphids": Sup_File_S2: siphaFlava.filteredRepeats.gff (part 16 of 30)

```
NW_020273203.1	RepeatMasker	DNA	250551	251937	3071	-	.	ID="RND-6_FAMILY-11569";Tend="1433";Tstart="117";shortTE="F";uid="999c9309-b6e9-4c56-a1b4-5c2bc574bf5d"
NW_020273203.1	RepeatMasker	LINE/I	1196909	1197707	2159	-	.	ID="RND-6_FAMILY-2043";Tend="1349";Tstart="431";shortTE="F";uid="63979337-7ede-4193-b4f1-a772ee5085a9"
NW_020273203.1	RepeatMasker	Unknown	2093118	2093375	1784	-	.	ID="RND-1_FAMILY-12";Tend="1210";Tstart="948";shortTE="F";uid="f56f7358-92dc-4204-bae2-4ff644e724b3"
NW_020273203.1	RepeatMasker	LINE/CR1	2056034	2056711	1041	-	.	ID="RND-6_FAMILY-2726";Tend="1370";Tstart="694";shortTE="F";uid="db9cbab4-8313-4b90-93ca-952adb99adc3"
NW_020273203.1	RepeatMasker	Unknown	651310	651423	568	-	.	ID="RND-6_FAMILY-3336";Tend="1345";Tstart="1236";shortTE="F";uid="c1af324e-f915-414f-8148-071aad251dcc"
NW_020273203.1	RepeatMasker	Unknown	1820323	1820633	1221	-	.	ID="RND-6_FAMILY-1345";Tend="1256";Tstart="929";shortTE="F";uid="4df1d513-54f7-4ede-a360-64ebecdc7ebb"
NW_020273203.1	RepeatMasker	Unknown	1768643	1769362	4261	-	.	ID="RND-6_FAMILY-12240";Tend="1497";Tstart="766";shortTE="F";uid="81a5c41e-4cd0-456e-af0e-003e8d22b170"
NW_020273203.1	RepeatMasker	Unknown	974334	974563	401	-	.	ID="RND-6_FAMILY-271";Tend="1734";Tstart="1494";shortTE="F";uid="6be793bb-1587-4823-a6b1-cfbdb7dd2f06"
NW_020273203.1	RepeatMasker	Unknown	2105016	2105194	783	-	.	ID="RND-1_FAMILY-136";Tend="1175";Tstart="999";shortTE="F";uid="9f8c0c0a-6cad-419a-b08f-965d9f187710"
NW_020273203.1	RepeatMasker	DNA	2034076	2034204	1080	-	.	ID="RND-6_FAMILY-6762";Tend="845";Tstart="718";shortTE="F";uid="67ee9b7a-4437-47a3-a632-12a4cfd615f8"
NW_020273203.1	RepeatMasker	LTR/Gypsy	900077	900231	550	-	.	ID="GYPSY-24_DEL-I";Tend="2765";Tstart="2614";shortTE="F";uid="601b394a-2ef4-4d17-a794-bc8e93013545"
NW_020273203.1	RepeatMasker	DNA/hAT-Tip100	1922137	1922407	1298	-	.	ID="RND-6_FAMILY-180";Tend="418";Tstart="131";shortTE="F";uid="8f94e55a-ed3a-4d4d-86ed-55a3773b5cfa"
NW_020273203.1	RepeatMasker	Unknown	1769582	1769687	449	-	.	ID="RND-6_FAMILY-12240";Tend="772";Tstart="641";shortTE="F";uid="c1952d40-ce7d-4dd4-bf8a-5f423061603f"
NW_020273203.1	RepeatMasker	Unknown	284364	284787	3252	-	.	ID="RND-6_FAMILY-8368";Tend="1246";Tstart="822";shortTE="F";uid="ec8af0b4-641b-492b-b14b-40f7e40bdbeb"
NW_020273203.1	RepeatMasker	DNA/hAT-Tip100	2042906	2043340	1655	-	.	ID="RND-4_FAMILY-713";Tend="1426";Tstart="1005";shortTE="F";uid="90154803-8ee3-4ea8-a9e8-e0807bb606ff"
NW_020273203.1	RepeatMasker	DNA/hAT-Tip100	1674204	1674473	1110	-	.	ID="RND-5_FAMILY-385";Tend="1282";Tstart="996";shortTE="F";uid="5b97f186-5ed5-4f64-a345-ed07e7a01735"
NW_020273203.1	RepeatMasker	Unknown	1278040	1278948	774	-	.	ID="RND-4_FAMILY-548";TEgroup="ctg_1491%7CRND-4_FAMILY-548%7C1";Tend="1253";Tstart="238";shortTE="F";uid="73c6b479-21d4-4ac4-986b-9fd309b2cdf9"
NW_020273203.1	RepeatMasker	DNA/hAT-Charlie	342321	342667	2231	-	.	ID="RND-6_FAMILY-11171";Tend="1299";Tstart="954";shortTE="F";uid="95412fb8-f98f-4182-a1bb-af3953f3326e"
NW_020273203.1	RepeatMasker	DNA	1915119	1915310	904	-	.	ID="RND-6_FAMILY-4066";Tend="2745";Tstart="2563";shortTE="F";uid="7168f0b7-b998-4e59-aa97-57fe390413f6"
NW_020273203.1	RepeatMasker	Unknown	1331180	1331816	1889	-	.	ID="RND-1_FAMILY-36";TEgroup="ctg_1491%7CRND-1_FAMILY-36%7C1";Tend="1443";Tstart="809";shortTE="F";uid="72a7c333-fd4a-40c1-befa-8f11c2ebcf30"
NW_020273203.1	RepeatMasker	Unknown	1527597	1527750	817	-	.	ID="RND-6_FAMILY-3308";Tend="1731";Tstart="1579";shortTE="F";uid="5bf25094-1591-45a5-9f7c-8f87a05123a1"
NW_020273203.1	RepeatMasker	DNA	2089150	2089345	615	-	.	ID="ttaa2c_ap";Tend="347";Tstart="158";shortTE="F";uid="3b16c8aa-0b4d-4a8d-8d6d-9ec49b90a633"
NW_020273203.1	RepeatMasker	LINE/Penelope	1293297	1293664	1195	-	.	ID="RND-5_FAMILY-147";TEgroup="ctg_1491%7CRND-5_FAMILY-147%7C1";Tend="1483";Tstart="1255";shortTE="F";uid="98e77324-896f-4d34-83b9-4761181b5885"
NW_020273203.1	RepeatMasker	Unknown	553971	554282	1961	-	.	ID="RND-3_FAMILY-1552";Tend="1272";Tstart="960";shortTE="F";uid="351c833b-3fdf-48b3-bc42-de32c1453219"
NW_020273203.1	RepeatMasker	Unknown	1552413	1552535	970	-	.	ID="RND-6_FAMILY-26497";Tend="1012";Tstart="890";shortTE="F";uid="8ffbb340-0c93-43f0-90df-79dbdeed3ce5"
NW_020273203.1	RepeatMasker	DNA/hAT-Tip100	1009261	1009422	911	-	.	ID="RND-6_FAMILY-7986";Tend="1122";Tstart="947";shortTE="F";uid="9246362c-c847-4857-813a-0d8be89658a3"
NW_020273203.1	RepeatMasker	Unknown	1193306	1193985	1906	-	.	ID="RND-6_FAMILY-3159";TEgroup="ctg_1491%7CRND-6_FAMILY-3159%7C1";Tend="1830";Tstart="1075";shortTE="F";uid="b4d4c4ce-5f14-4db5-9d28-9da617d7c438"
NW_020273203.1	RepeatMasker	Unknown	1192473	1192685	486	-	.	ID="RND-1_FAMILY-495";Tend="1626";Tstart="1402";shortTE="F";uid="3bace91b-3a0d-4d73-aa6e-4a79366c3c46"
NW_020273203.1	RepeatMasker	DNA/hAT	1496534	1497375	5947	-	.	ID="RND-1_FAMILY-57";Tend="1776";Tstart="931";shortTE="F";uid="b97253a4-3f2f-48d6-9990-cffa22756d4d"
NW_020273203.1	RepeatMasker	DNA/hAT-Tip100	434389	434547	585	-	.	ID="RND-5_FAMILY-6293";Tend="1054";Tstart="927";shortTE="F";uid="0aa83415-10c0-4883-afbe-804a2490457f"
NW_020273203.1	RepeatMasker	DNA/hAT-Tip100	1273368	1273871	3016	-	.	ID="RND-6_FAMILY-2189";Tend="1369";Tstart="877";shortTE="F";uid="af31ca30-788b-4685-abd8-ad43995665eb"
NW_020273203.1	RepeatMasker	DNA/Ginger-1	2121150	2122038	5163	-	.	ID="RND-1_FAMILY-448";Tend="1823";Tstart="956";shortTE="F";uid="a03f9969-6491-454d-b453-fc1dce4d4d9a"
NW_020273203.1	RepeatMasker	DNA/TcMar-Mariner	757018	757142	458	-	.	ID="MARINER-N13_HSAL";Tend="497";Tstart="364";shortTE="F";uid="89969c05-efe4-42b2-b434-f8a0ee5835f8"
NW_020273203.1	RepeatMasker	Unknown	1323327	1323942	2058	-	.	ID="RND-6_FAMILY-8695";Tend="1792";Tstart="1218";shortTE="F";uid="86049e41-6bb3-464c-bbf9-49910fe0702d"
NW_020273203.1	RepeatMasker	Unknown	293694	293887	1018	-	.	ID="RND-4_FAMILY-909";Tend="1332";Tstart="1140";shortTE="F";uid="987aad50-503c-444c-b38e-899e4a4015fa"
NW_020273203.1	RepeatMasker	DNA	1093657	1093851	1267	-	.	ID="RND-1_FAMILY-16";Tend="1127";Tstart="931";shortTE="F";uid="8856e46e-4d55-4044-b052-95f5c98b6a71"
NW_020273203.1	RepeatMasker	Unknown	651756	651912	632	-	.	ID="RND-4_FAMILY-909";Tend="1125";Tstart="957";shortTE="F";uid="1ff0a943-ac04-4adc-b5a5-5cee22a8b660"
NW_020273203.1	RepeatMasker	DNA/hAT-Tip100	1396374	1396876	3359	-	.	ID="RND-1_FAMILY-192";Tend="1453";Tstart="947";shortTE="F";uid="0e668b15-1bd3-4629-b46c-66b7e54ef5f8"
NW_020273203.1	RepeatMasker	DNA/hAT-Tip100	442740	443143	2439	-	.	ID="RND-1_FAMILY-280";Tend="1409";Tstart="1010";shortTE="F";uid="5d9a62a0-7ca7-4008-a951-6bfbe4e53260"
NW_020273203.1	RepeatMasker	RC/Helitron	1109562	1109891	785	-	.	ID="RND-5_FAMILY-1361";Tend="2019";Tstart="1722";shortTE="F";uid="74909d04-b883-49ad-94a8-1cbaaac46557"
NW_020273203.1	RepeatMasker	RC/Helitron	473643	473828	709	-	.	ID="RND-5_FAMILY-113";Tend="1433";Tstart="1252";shortTE="F";uid="a7cc0466-bcc3-4d02-bef8-6f341005bb82"
NW_020273203.1	RepeatMasker	DNA	1108230	1108533	574	-	.	ID="TTAA2C_AP";Tend="293";Tstart="1";shortTE="F";uid="842551fe-ff35-4dc1-a213-ec9c4a947715"
NW_020273203.1	RepeatMasker	Retroposon?	1343004	1343869	1293	-	.	ID="RND-5_FAMILY-219";TEgroup="ctg_1491%7CRND-5_FAMILY-219%7C1";Tend="2635";Tstart="74";shortTE="F";uid="17dbe8e3-c41b-4676-b002-8b9b388ff350"
NW_020273203.1	RepeatMasker	Unknown	537447	537802	2150	-	.	ID="RND-1_FAMILY-39";Tend="1436";Tstart="1076";shortTE="F";uid="214f6b92-84a8-461d-ba62-2a8872189577"
NW_020273203.1	RepeatMasker	Unknown	2162374	2163066	5327	-	.	ID="RND-1_FAMILY-126";Tend="1524";Tstart="851";shortTE="F";uid="d442caa5-7008-496c-a3d7-f4cfbe12d328"
NW_020273203.1	RepeatMasker	Unknown	1536725	1536947	413	-	.	ID="RND-4_FAMILY-605";Tend="746";Tstart="554";shortTE="F";uid="b5a172a7-3040-4ef2-a181-e7afa47f1dbb"
NW_020273203.1	RepeatMasker	DNA/hAT-Blackjack	2203780	2203990	1471	-	.	ID="RND-6_FAMILY-10834";Tend="1163";Tstart="953";shortTE="F";uid="3f95223d-ea19-4f93-be58-01a027218cc2"
NW_020273203.1	RepeatMasker	DNA/hAT-Tip100	534970	535290	973	-	.	ID="RND-4_FAMILY-400";Tend="1293";Tstart="983";shortTE="F";uid="177f38a7-548a-4c12-bd84-c9a392a63736"
NW_020273203.1	RepeatMasker	DNA	1681120	1681235	509	-	.	ID="RND-6_FAMILY-375";Tend="1012";Tstart="898";shortTE="F";uid="95eff71a-be7b-492f-a8c4-5239e5a0bdd0"
NW_020273203.1	RepeatMasker	Unknown	1514528	1514829	683	-	.	ID="RND-3_FAMILY-1304";Tend="1139";Tstart="865";shortTE="F";uid="1b2b82c8-7ef0-4edc-9e20-a7e64fc969a1"
NW_020273203.1	RepeatMasker	DNA	1173281	1173612	2110	-	.	ID="RND-1_FAMILY-424";Tend="1270";Tstart="951";shortTE="F";uid="763e4e54-1a7c-4fb9-a1c2-330f6fbaabc9"
NW_020273203.1	RepeatMasker	DNA/hAT-Ac	258967	259508	4386	-	.	ID="RND-5_FAMILY-2788";Tend="1419";Tstart="878";shortTE="F";uid="3d757276-94c8-4bb1-80f1-a8ac6717778b"
NW_020273203.1	RepeatMasker	DNA/hAT-Tip100	244738	245024	668	-	.	ID="RND-6_FAMILY-3856";Tend="986";Tstart="727";shortTE="F";uid="14c34385-e51d-4283-a364-010da7bb1ed1"
NW_020273203.1	RepeatMasker	DNA/hAT-Tip100	526531	526940	2203	-	.	ID="RND-4_FAMILY-1044";Tend="1330";Tstart="910";shortTE="F";uid="3deef07b-05ec-48ad-ad4e-a2d9a7bfda2d"
NW_020273203.1	RepeatMasker	DNA/hAT	587515	587914	1684	-	.	ID="RND-3_FAMILY-12";Tend="1339";Tstart="923";shortTE="F";uid="c4b180b0-a739-4805-9f6f-52f123c862db"
NW_020273203.1	RepeatMasker	DNA/hAT-Tip100	820571	820802	661	-	.	ID="RND-5_FAMILY-2195";Tend="1148";Tstart="886";shortTE="F";uid="8f1a69a7-6a32-42dc-b6b7-2dbcd59f5607"
NW_020273203.1	RepeatMasker	Unknown	1838717	1839116	2824	-	.	ID="RND-6_FAMILY-3560";Tend="1209";Tstart="810";shortTE="F";uid="bd822109-3cd3-4c64-8b12-e1814cc163b7"
NW_020273203.1	RepeatMasker	DNA/hAT-hAT19	1926663	1926952	2046	-	.	ID="RND-5_FAMILY-5814";Tend="1543";Tstart="1260";shortTE="F";uid="adc7fb90-0076-4e48-a42f-320e56cf6ed7"
NW_020273203.1	RepeatMasker	LINE/CR1	1914377	1914617	506	-	.	ID="RND-6_FAMILY-5548";Tend="939";Tstart="699";shortTE="F";uid="4bd176d6-695b-41f8-9ded-0c854f7dee3f"
NW_020273203.1	RepeatMasker	Unknown	1539174	1539306	988	-	.	ID="RND-6_FAMILY-4816";Tend="1327";Tstart="1193";shortTE="F";uid="c51e44ef-4b9e-4cfb-bfb1-6c77e3b72b06"
NW_020273203.1	RepeatMasker	DNA/hAT-hATm	2127560	2127905	955	-	.	ID="rnd-5_family-4934";Tend="1796";Tstart="1491";shortTE="F";uid="bd9e98a9-2fad-41b4-bd02-e830e307c59e"
NW_020273203.1	RepeatMasker	DNA/hAT-Charlie	1581636	1581843	808	-	.	ID="RND-1_FAMILY-321";Tend="1547";Tstart="1336";shortTE="F";uid="4b85204d-eb25-4db7-9f4d-7ab6f27e218b"
NW_020273203.1	RepeatMasker	Unknown	1571823	1572201	2646	-	.	ID="RND-5_FAMILY-350";Tend="1342";Tstart="943";shortTE="F";uid="c0be2b35-d4e8-4774-a2e8-cf9b8dde4619"
NW_020273203.1	RepeatMasker	LINE/RTE-BovB	985765	986036	876	-	.	ID="RND-6_FAMILY-1011";Tend="1370";Tstart="1096";shortTE="F";uid="57f67dbd-6ef0-40b3-a5ff-9201024738bb"
NW_020273203.1	RepeatMasker	Unknown	2092083	2092224	711	-	.	ID="RND-5_FAMILY-2814";Tend="1575";Tstart="1428";shortTE="F";uid="881c3fbc-40f8-4c20-a900-f495a3379c71"
NW_020273203.1	RepeatMasker	DNA/hAT-Tip100	103691	103810	428	-	.	ID="RND-6_FAMILY-7665";Tend="1622";Tstart="1502";shortTE="F";uid="f4065cbd-4c06-46b5-aac9-9d829e5cf2aa"
NW_020273203.1	RepeatMasker	DNA/hAT-Tip100	446263	446435	638	-	.	ID="RND-4_FAMILY-400";Tend="1291";Tstart="1120";shortTE="F";uid="4f3c62be-f97f-4ee4-a26a-f9992ed44338"
NW_020273203.1	RepeatMasker	LINE/CR1-Zenon	884781	884975	1469	-	.	ID="RND-5_FAMILY-6301";Tend="2229";Tstart="2028";shortTE="F";uid="ff8b2eb8-659e-4ff1-a267-da9e6a8603db"
NW_020273203.1	RepeatMasker	DNA/hAT-Charlie	1895802	1896365	931	-	.	ID="RND-6_FAMILY-5613";TEgroup="ctg_1491%7CRND-6_FAMILY-5613%7C1";Tend="2965";Tstart="626";shortTE="F";uid="12ab39c2-b5f3-488f-873b-a2915338a11c"
NW_020273203.1	RepeatMasker	LINE/RTE-BovB	1239863	1240075	1283	-	.	ID="RND-5_FAMILY-186";Tend="1478";Tstart="1267";shortTE="F";uid="faa5c935-2e68-4124-bf35-55d4f94f845c"
NW_020273203.1	RepeatMasker	Unknown	1421350	1421754	2640	-	.	ID="RND-1_FAMILY-437";Tend="1399";Tstart="964";shortTE="F";uid="e9d44a56-160f-410f-af3a-b8688649c53f"
NW_020273203.1	RepeatMasker	Unknown	506438	506836	1013	-	.	ID="RND-6_FAMILY-3560";TEgroup="ctg_1491%7CRND-6_FAMILY-3560%7C1";Tend="1515";Tstart="788";shortTE="F";uid="acfa48ac-fd0e-4cfc-a454-8a2dcf266389"
NW_020273203.1	RepeatMasker	DNA/TcMar-Pogo	1607684	1608135	1049	-	.	ID="RND-6_FAMILY-4509";Tend="2687";Tstart="2172";shortTE="F";uid="667b255f-0c0d-4692-b8fc-192485945115"
NW_020273203.1	RepeatMasker	DNA/hAT-Charlie	260543	260826	2016	-	.	ID="RND-4_FAMILY-459";Tend="1268";Tstart="984";shortTE="F";uid="536b5129-2e16-4a8d-8bdf-59f7decdad53"
NW_020273203.1	RepeatMasker	Unknown	310957	311137	716	-	.	ID="RND-1_FAMILY-415";Tend="1043";Tstart="855";shortTE="F";uid="18f705a5-7566-4b90-8b80-4c2999d15761"
NW_020273203.1	RepeatMasker	DNA/hAT-Tip100	1059800	1060150	1572	-	.	ID="RND-4_FAMILY-400";Tend="1294";Tstart="966";shortTE="F";uid="d35d7f17-2169-49f1-af1c-fbb7c65e344c"
NW_020273203.1	RepeatMasker	LINE/RTE-BovB	1116889	1117587	2462	-	.	ID="RND-5_FAMILY-186";Tend="1471";Tstart="774";shortTE="F";uid="c790b4ae-057a-47d7-81c1-fe59c1acf55d"
NW_020273203.1	RepeatMasker	DNA/hAT-Ac	1662382	1663114	2824	-	.	ID="RND-4_FAMILY-981";Tend="1806";Tstart="1100";shortTE="F";uid="987d3f0f-4429-44d6-89bb-bf7cd09a541a"
NW_020273203.1	RepeatMasker	DNA	574055	574696	4484	-	.	ID="RND-5_FAMILY-1556";Tend="1526";Tstart="901";shortTE="F";uid="7706d7e4-41cf-4f99-8eed-7952dfd7153a"
NW_020273203.1	RepeatMasker	Unknown	246970	247539	4004	-	.	ID="RND-6_FAMILY-2117";Tend="1435";Tstart="888";shortTE="F";uid="35c1a6e5-7ec3-45a5-b574-999ff802f962"
NW_020273203.1	RepeatMasker	Unknown	302589	302732	590	-	.	ID="RND-4_FAMILY-1193";Tend="1153";Tstart="1022";shortTE="F";uid="9ee92067-4cad-462a-a9af-9670ef908871"
NW_020273203.1	RepeatMasker	DNA/MULE-MuDR	1545132	1545567	2843	-	.	ID="RND-6_FAMILY-12076";Tend="1325";Tstart="906";shortTE="F";uid="65b8004a-72b8-43a0-b07a-ff60e0bd5137"
NW_020273203.1	RepeatMasker	Unknown	472407	472764	1115	-	.	ID="RND-1_FAMILY-372";Tend="1447";Tstart="1092";shortTE="F";uid="2cce0dca-d401-442a-bede-528408bb9d09"
NW_020273203.1	RepeatMasker	Unknown	1432451	1432767	2179	-	.	ID="RND-1_FAMILY-26";Tend="1235";Tstart="920";shortTE="F";uid="cc80f41b-108f-4a51-98a6-b8ac5ff38e9d"
NW_020273203.1	RepeatMasker	Unknown	476809	477347	3400	-	.	ID="RND-1_FAMILY-144";Tend="1560";Tstart="1029";shortTE="F";uid="f17c930d-bc80-40d5-9029-2295c2aad17c"
NW_020273203.1	RepeatMasker	Unknown	331134	331557	1447	-	.	ID="RND-4_FAMILY-4127";Tend="1483";Tstart="930";shortTE="F";uid="4c5fe3e0-fc15-4a63-8c1b-2fa92374cd96"
NW_020273203.1	RepeatMasker	LINE/I-Jockey	1535697	1536618	7618	-	.	ID="RND-6_FAMILY-2083";Tend="1606";Tstart="690";shortTE="F";uid="46612e4b-6a95-4cc1-8b52-298590e865a8"
NW_020273203.1	RepeatMasker	DNA/hAT-Tip100	578873	579066	565	-	.	ID="RND-5_FAMILY-3416";Tend="1229";Tstart="983";shortTE="F";uid="928ecd7c-b81f-4cf8-a77a-a3a15ffae484"
NW_020273203.1	RepeatMasker	Unknown	2007800	2008227	3208	-	.	ID="RND-6_FAMILY-3159";Tend="1711";Tstart="1285";shortTE="F";uid="7dbde9a8-8902-46ae-a7c5-810b8e80cf6d"
NW_020273203.1	RepeatMasker	Unknown	1225857	1226381	537	-	.	ID="RND-1_FAMILY-363";Tend="2002";Tstart="1520";shortTE="F";uid="1718d1e8-7ce1-44d2-86ca-026c4146fdbb"
NW_020273203.1	RepeatMasker	DNA/hAT-hAT19	520377	521009	493	-	.	ID="RND-6_FAMILY-578";TEgroup="ctg_1491%7CRND-6_FAMILY-578%7C1";Tend="1805";Tstart="933";shortTE="F";uid="5dec1b61-c5a9-419b-ae24-538672fc8f95"
NW_020273203.1	RepeatMasker	DNA/hAT-Ac	1261466	1261672	681	-	.	ID="RND-5_FAMILY-2788";Tend="1429";Tstart="1231";shortTE="F";uid="3d54842b-23d7-4f36-a774-294a8e9a3ad8"
NW_020273203.1	RepeatMasker	DNA/hAT-Charlie	1399438	1399638	1189	-	.	ID="RND-1_FAMILY-120";Tend="1145";Tstart="947";shortTE="F";uid="dde1cefa-41c7-420c-8f28-360d63d5ac88"
NW_020273203.1	RepeatMasker	DNA/hAT-Tip100	473974	474996	7087	-	.	ID="RND-1_FAMILY-394";Tend="1848";Tstart="810";shortTE="F";uid="e6210645-0f05-4769-8428-b7ca13e7f325"
NW_020273203.1	RepeatMasker	DNA/hAT-Tip100	562430	562948	3348	-	.	ID="RND-4_FAMILY-36";Tend="1481";Tstart="979";shortTE="F";uid="d159d655-85cc-42b2-9d31-7af9c37239a6"
NW_020273203.1	RepeatMasker	Unknown	1729174	1729427	408	-	.	ID="RND-6_FAMILY-271";Tend="1789";Tstart="1571";shortTE="F";uid="bf47d6dd-70fa-4ff7-ac41-5f20c32fe552"
NW_020273203.1	RepeatMasker	DNA/hAT-Charlie	1965358	1965747	838	-	.	ID="RND-1_FAMILY-58";TEgroup="ctg_1491%7CRND-1_FAMILY-58%7C1";Tend="1369";Tstart="961";shortTE="F";uid="1c8a1dd3-9178-4901-bd97-8d42f8d6598e"
NW_020273203.1	RepeatMasker	DNA/Sola-1	715581	715850	1639	-	.	ID="RND-6_FAMILY-6283";Tend="1259";Tstart="977";shortTE="F";uid="f6ed01d7-01c8-4a8a-b5ae-6dc02f0e212e"
NW_020273203.1	RepeatMasker	LINE/CR1	1912996	1913642	1008	-	.	ID="RND-6_FAMILY-5548";Tend="1829";Tstart="1213";shortTE="F";uid="f77190f6-b513-420e-a878-978acf6a8e0b"
NW_020273203.1	RepeatMasker	Unknown	2062640	2062900	1872	-	.	ID="RND-1_FAMILY-12";Tend="1208";Tstart="943";shortTE="F";uid="809b2b0c-e017-4689-bc2b-a28c5a8d2b97"
NW_020273203.1	RepeatMasker	Unknown	2006913	2007310	3206	-	.	ID="RND-6_FAMILY-3159";Tend="2085";Tstart="1690";shortTE="F";uid="3a7dd290-42a4-43b4-ab82-273bd59f181f"
NW_020273203.1	RepeatMasker	DNA/MULE-MuDR	1346504	1346903	521	-	.	ID="MUDR12X_AP";TEgroup="ctg_1491%7CMUDR12X_AP%7C1";Tend="841";Tstart="1";shortTE="T";uid="7b30c324-9e38-4ed9-8b15-58281b37a09a"
NW_020273203.1	RepeatMasker	Unknown	1769843	1770011	704	-	.	ID="RND-6_FAMILY-12240";Tend="648";Tstart="468";shortTE="F";uid="ef3385c4-6594-4ef4-8d1b-3c4ef57a5b9d"
NW_020273203.1	RepeatMasker	DNA/hAT-Tip100	299546	299799	1190	-	.	ID="RND-6_FAMILY-6686";Tend="2290";Tstart="2043";shortTE="F";uid="3ae7a68f-6079-41b1-a7b3-c98647c12743"
NW_020273203.1	RepeatMasker	DNA/Ginger-1	408141	408460	1052	-	.	ID="RND-5_FAMILY-738";Tend="2275";Tstart="1968";shortTE="F";uid="7e664949-fc9e-4d66-bd52-58b20ae7bcfc"
NW_020273203.1	RepeatMasker	DNA/hAT-Tip100	690100	691728	11771	-	.	ID="RND-1_FAMILY-132";Tend="2592";Tstart="862";shortTE="F";uid="a194c1a5-9364-4ba9-b1f1-465249dbdd58"
NW_020273203.1	RepeatMasker	Unknown	1713493	1713593	441	-	.	ID="RND-1_FAMILY-122";Tend="987";Tstart="886";shortTE="F";uid="f932e3d3-8a7f-4317-86c0-b404da2b9ce7"
NW_020273203.1	RepeatMasker	RC/Helitron	918851	919000	451	-	.	ID="RND-6_FAMILY-516";Tend="1308";Tstart="1146";shortTE="F";uid="50b788ae-09e3-41dc-9e91-5688645fe0ce"
NW_020273203.1	RepeatMasker	DNA/hAT	1883809	1884007	1702	-	.	ID="RND-6_FAMILY-446";Tend="551";Tstart="353";shortTE="F";uid="632d0395-48ac-4767-8444-93dd7602fd62"
NW_020273203.1	RepeatMasker	DNA/hAT-hAT19	1848944	1849625	3184	-	.	ID="HAT-N2_AP";Tend="653";Tstart="1";shortTE="F";uid="4f4d29cb-4b73-434a-8ab6-b004ea9cd256"
NW_020273203.1	RepeatMasker	DNA/hAT-hATm	2127901	2130410	4984	-	.	ID="HAT-4_AP";Tend="3071";Tstart="594";shortTE="F";uid="feb9296f-9747-408c-99d3-d62863ff54f0"
NW_020273203.1	RepeatMasker	Unknown	100386	100654	1877	-	.	ID="RND-1_FAMILY-14";Tend="1215";Tstart="950";shortTE="F";uid="dee5b1fd-6c9e-42f0-bbc5-070df3288055"
NW_020273203.1	RepeatMasker	Unknown	527053	527441	1354	-	.	ID="RND-5_FAMILY-6953";Tend="1450";Tstart="969";shortTE="F";uid="b60ba865-c072-4528-b766-1a6a04fd280e"
NW_020273203.1	RepeatMasker	Unknown	335661	336308	1844	-	.	ID="RND-6_FAMILY-17439";Tend="2415";Tstart="1759";shortTE="F";uid="9924ae99-6ff7-4fe7-a5b6-362c58931f8b"
NW_020273203.1	RepeatMasker	DNA/hAT-hAT19	1226866	1227761	5516	-	.	ID="RND-6_FAMILY-6697";Tend="1782";Tstart="923";shortTE="F";uid="51f4b7d0-736c-40de-9f4d-31ec81d049ef"
NW_020273203.1	RepeatMasker	Unknown	483281	483655	2761	-	.	ID="RND-4_FAMILY-116";Tend="1304";Tstart="921";shortTE="F";uid="44bdbc3c-3e52-47c7-8a8e-5ae32941cb2a"
NW_020273203.1	RepeatMasker	LINE/RTE-BovB	288321	289506	711	-	.	ID="RND-5_FAMILY-8106";Tend="2357";Tstart="1160";shortTE="F";uid="1ce4bd3e-e476-45b2-919c-16d0d11866e4"
NW_020273203.1	RepeatMasker	DNA/hAT-hAT19	581385	581768	2024	-	.	ID="RND-6_FAMILY-7893";Tend="1331";Tstart="920";shortTE="F";uid="b391fa0e-6cce-44af-98dd-271942239465"
NW_020273203.1	RepeatMasker	DNA/hAT-Tip100	371466	371835	1663	-	.	ID="RND-5_FAMILY-10244";Tend="1340";Tstart="953";shortTE="F";uid="669e2fdd-f43f-47c7-8d87-557551e65f6a"
NW_020273203.1	RepeatMasker	Unknown	1713368	1713494	531	-	.	ID="RND-3_FAMILY-421";Tend="1496";Tstart="1316";shortTE="F";uid="9513d33d-939b-49e0-94d2-d9b7d3316d52"
NW_020273203.1	RepeatMasker	DNA/Sola-1	414131	414402	443	-	.	ID="RND-6_FAMILY-13693";TEgroup="ctg_1491%7CRND-6_FAMILY-13693%7C1";Tend="2552";Tstart="627";shortTE="F";uid="1ced2052-6a00-4d1a-8cdf-e6329e94b4ad"
NW_020273203.1	RepeatMasker	DNA/hAT-Tip100	686777	686970	1001	-	.	ID="RND-4_FAMILY-4455";Tend="1424";Tstart="1238";shortTE="F";uid="91135498-50fc-47fe-9596-675effcf16ee"
NW_020273203.1	RepeatMasker	DNA/hAT-hAT19	1199044	1199347	1887	-	.	ID="RND-4_FAMILY-212";Tend="1273";Tstart="953";shortTE="F";uid="bdd6fd23-6e42-4ace-9721-de54d94c6264"
NW_020273203.1	RepeatMasker	Unknown	1453552	1453717	973	-	.	ID="RND-6_FAMILY-14918";Tend="4357";Tstart="4197";shortTE="F";uid="60f61fe6-5047-410d-9fc6-40f00b527bf0"
NW_020273203.1	RepeatMasker	DNA/hAT-Tip100	207481	207871	866	-	.	ID="RND-1_FAMILY-404";Tend="1387";Tstart="961";shortTE="F";uid="b78a52ae-f9fc-4af2-a7af-3ad76ca97fac"
NW_020273203.1	RepeatMasker	DNA/hAT-Ac	1234899	1235335	2828	-	.	ID="RND-1_FAMILY-383";Tend="1439";Tstart="972";shortTE="F";uid="6f5be6a3-b444-457b-96c3-ac0e60f01557"
NW_020273203.1	RepeatMasker	Unknown	529024	529245	801	-	.	ID="RND-6_FAMILY-5103";Tend="1186";Tstart="975";shortTE="F";uid="0fb46c33-fd94-48c6-9f61-d0cef2795a35"
NW_020273203.1	RepeatMasker	DNA	1391189	1391764	4588	-	.	ID="RND-5_FAMILY-648";Tend="1434";Tstart="862";shortTE="F";uid="6f92c15a-e502-4fd6-9e43-fcb7fdaf6b0b"
NW_020273203.1	RepeatMasker	DNA/hAT-hAT19	549675	550500	2518	-	.	ID="RND-6_FAMILY-3448";Tend="1524";Tstart="617";shortTE="F";uid="bd595eab-9749-4bc1-973b-c01734de6336"
NW_020273203.1	RepeatMasker	DNA/hAT-Tip100	9515	9632	816	-	.	ID="RND-5_FAMILY-8228";Tend="1040";Tstart="922";shortTE="F";uid="5ee7ef94-082e-4100-956c-8d16fb3a5a24"
NW_020273203.1	RepeatMasker	DNA/Ginger-2	2008335	2009106	1881	-	.	ID="GINGER2-N1_AP";Tend="900";Tstart="1";shortTE="F";uid="77566971-46a6-47f4-9473-0a56104e38f2"
NW_020273203.1	RepeatMasker	DNA/hAT-Ac	658304	658788	3237	-	.	ID="RND-5_FAMILY-2788";Tend="1423";Tstart="883";shortTE="F";uid="4fd7cc24-9bcc-43ed-a9f7-fd00f71076cf"
NW_020273203.1	RepeatMasker	Unknown	1324265	1324688	938	-	.	ID="RND-6_FAMILY-8695";Tend="1102";Tstart="687";shortTE="F";uid="691e7ba0-915b-4ee6-b3da-4dea8232c7e1"
NW_020273203.1	RepeatMasker	Unknown	289850	290030	1341	-	.	ID="RND-6_FAMILY-28025";Tend="1252";Tstart="1072";shortTE="F";uid="f0204cd8-b16d-45b8-bfb6-c7b39c96dc7f"
NW_020273203.1	RepeatMasker	Unknown	696421	696906	2066	-	.	ID="RND-5_FAMILY-11350";Tend="1234";Tstart="758";shortTE="F";uid="972ecf0e-383c-4a04-91ce-df1fdc991dff"
NW_020273203.1	RepeatMasker	DNA/hAT-Tip100	1544873	1545131	1581	-	.	ID="RND-6_FAMILY-7665";Tend="1958";Tstart="1687";shortTE="F";uid="1be8fce3-8709-4e36-8333-775638b09520"
NW_020273203.1	RepeatMasker	Unknown	148737	149165	3255	-	.	ID="RND-5_FAMILY-9474";Tend="1391";Tstart="953";shortTE="F";uid="454f5f2d-6a60-44aa-bfca-81865d58d185"
NW_020273203.1	RepeatMasker	Unknown	258437	258864	987	-	.	ID="RND-5_FAMILY-3993";TEgroup="ctg_1491%7CRND-5_FAMILY-3993%7C1";Tend="1914";Tstart="1653";shortTE="F";uid="70910b22-777d-47c5-9f1a-843c9a511490"
NW_020273203.1	RepeatMasker	Unknown	942002	942180	633	-	.	ID="RND-1_FAMILY-65";Tend="1134";Tstart="961";shortTE="F";uid="7d5d1c67-cd2f-47be-8272-8b26a3cdee55"
NW_020273203.1	RepeatMasker	DNA/hAT-Charlie	484667	485314	3961	-	.	ID="RND-5_FAMILY-1279";Tend="1621";Tstart="952";shortTE="F";uid="22cf1c71-fe04-41a1-8192-ba50eefa187d"
NW_020273203.1	RepeatMasker	DNA	35827	36063	1216	-	.	ID="RND-5_FAMILY-585";Tend="1576";Tstart="1347";shortTE="F";uid="4d8b3a14-622f-4c58-ad36-549ec924d53f"
NW_020273203.1	RepeatMasker	LTR/Copia	1341312	1341456	765	-	.	ID="RND-6_FAMILY-2479";Tend="2422";Tstart="2285";shortTE="F";uid="67b27282-0c29-405b-81c3-85861f343d51"
NW_020273203.1	RepeatMasker	DNA/hAT-Charlie	1194882	1195362	1682	-	.	ID="RND-6_FAMILY-3709";Tend="1600";Tstart="1096";shortTE="F";uid="1a2996c9-d7b2-4f91-b095-d6effe221fe8"
NW_020273203.1	RepeatMasker	DNA/hAT-Tip100	244159	244290	457	-	.	ID="RND-6_FAMILY-3856";Tend="2008";Tstart="1878";shortTE="F";uid="f5d3d606-f960-45d8-9477-d4283b84ab16"
NW_020273203.1	RepeatMasker	Unknown	1376178	1376630	2913	-	.	ID="RND-6_FAMILY-10821";Tend="1817";Tstart="1369";shortTE="F";uid="866eb7d3-1bd7-4ec5-aeea-5c3549450298"
NW_020273203.1	RepeatMasker	DNA/hAT-hAT19	710716	711426	4067	-	.	ID="RND-6_FAMILY-7893";Tend="1632";Tstart="913";shortTE="F";uid="3e3d4ae4-a321-4626-b91a-35724bfcbf0f"
NW_020273203.1	RepeatMasker	Unknown	1672530	1672907	2507	-	.	ID="RND-1_FAMILY-92";Tend="1520";Tstart="1146";shortTE="F";uid="ae8d3563-1ff7-4166-9a10-bca4c9241522"
NW_020273203.1	RepeatMasker	Unknown	1028908	1031486	14694	-	.	ID="RND-6_FAMILY-16574";Tend="2810";Tstart="327";shortTE="F";uid="fcf17ab2-4cd3-4134-b3af-d2a40186a0eb"
NW_020273203.1	RepeatMasker	DNA/hAT-Tip100	448590	448879	1867	-	.	ID="RND-1_FAMILY-384";Tend="1281";Tstart="957";shortTE="F";uid="673cd54b-5ee7-4c16-b52a-b363c83cedab"
NW_020273203.1	RepeatMasker	DNA/hAT-Tip100	1921825	1922015	974	-	.	ID="RND-6_FAMILY-5766";Tend="2399";Tstart="2211";shortTE="F";uid="e8e85d6c-f10c-49c1-9c4b-bf9331e820e2"
NW_020273203.1	RepeatMasker	Unknown	184173	184759	798	-	.	ID="RND-5_FAMILY-6027";TEgroup="ctg_1491%7CRND-5_FAMILY-6027%7C1";Tend="1358";Tstart="910";shortTE="T";uid="3dce0644-7049-4f65-b72b-5a3df8bfc169"
NW_020273203.1	RepeatMasker	LINE/CR1	1737576	1738654	1181	-	.	ID="RND-6_FAMILY-6833";Tend="1443";Tstart="422";shortTE="F";uid="d3844ae8-3452-4f64-bdfc-5ef1adea5a5c"
NW_020273203.1	RepeatMasker	LINE/L2	1393995	1394598	1124	-	.	ID="RND-6_FAMILY-4558";Tend="1413";Tstart="831";shortTE="F";uid="479ac979-6768-4ec8-9e78-af7d6baff870"
NW_020273203.1	RepeatMasker	DNA/hAT-Blackjack	432067	432386	1834	-	.	ID="RND-6_FAMILY-10834";Tend="1370";Tstart="1036";shortTE="F";uid="6b752e4e-923c-4919-8651-30a883cba546"
NW_020273203.1	RepeatMasker	Retroposon?	1342843	1343003	1295	-	.	ID="RND-5_FAMILY-218";Tend="3739";Tstart="3579";shortTE="F";uid="f3ab6041-8c0f-4545-908e-9788ce8bf0a3"
NW_020273203.1	RepeatMasker	LTR/Gypsy	97053	97210	497	-	.	ID="GYPSY-24_DEL-I";Tend="2762";Tstart="2606";shortTE="F";uid="e3ef834d-340b-41a3-b0cf-d4e8f980f639"
NW_020273203.1	RepeatMasker	DNA/hAT-Charlie	425415	425832	778	-	.	ID="RND-6_FAMILY-3988";TEgroup="ctg_1491%7CRND-6_FAMILY-3988%7C1";Tend="2889";Tstart="332";shortTE="F";uid="0659622d-4c0a-4413-aebd-c13470543692"
NW_020273203.1	RepeatMasker	DNA	1003302	1003504	922	-	.	ID="RND-6_FAMILY-2157";Tend="1845";Tstart="1642";shortTE="F";uid="1b42b9af-7c1e-4bb9-901b-1e96786ac288"
NW_020273203.1	RepeatMasker	Unknown	1576725	1577364	3100	-	.	ID="RND-5_FAMILY-6027";Tend="1707";Tstart="939";shortTE="F";uid="2b3958a8-483c-4275-922d-c66c97478672"
NW_020273203.1	RepeatMasker	Unknown	2109749	2110025	755	-	.	ID="RND-6_FAMILY-3280";Tend="1161";Tstart="894";shortTE="F";uid="de5cd1e5-e0a0-4926-9da2-48e06110cd9e"
NW_020273203.1	RepeatMasker	DNA/TcMar-Tc1	1210071	1210271	501	-	.	ID="MARINER-32_LMI";Tend="1072";Tstart="872";shortTE="F";uid="760f634f-787d-4839-ad54-b40365bac7d7"
NW_020273203.1	RepeatMasker	DNA	1680649	1680941	451	-	.	ID="RND-6_FAMILY-375";Tend="1413";Tstart="1098";shortTE="F";uid="b985abf5-efb2-424f-b45a-c66d10657687"
NW_020273203.1	RepeatMasker	DNA/hAT-Charlie	1914691	1915133	3229	-	.	ID="RND-1_FAMILY-91";Tend="1399";Tstart="956";shortTE="F";uid="6a95a701-d660-41ad-b607-fbd129ee9428"
NW_020273203.1	RepeatMasker	DNA/hAT-Tip100	1227826	1228026	1310	-	.	ID="RND-6_FAMILY-20738";Tend="1474";Tstart="1277";shortTE="F";uid="293c0415-547f-4146-a81f-8c195c1d3c22"
NW_020273203.1	RepeatMasker	Unknown	1163345	1163560	1393	-	.	ID="RND-5_FAMILY-4050";Tend="1244";Tstart="1017";shortTE="F";uid="03a1155e-8654-493f-ac72-9086cbefa232"
NW_020273203.1	RepeatMasker	LINE/Penelope	660634	660827	1251	-	.	ID="RND-5_FAMILY-147";Tend="1462";Tstart="1270";shortTE="F";uid="dfd3915b-4c0b-459b-9ee2-a81db3c25da0"
NW_020273203.1	RepeatMasker	DNA/hAT-Tip100	537803	538156	1555	-	.	ID="RND-5_FAMILY-3304";Tend="1267";Tstart="929";shortTE="F";uid="c3a8e27c-ed4f-4494-83b4-2eb2d956ec8f"
NW_020273203.1	RepeatMasker	DNA/hAT	1271835	1272044	1089	-	.	ID="RND-5_FAMILY-3301";Tend="1122";Tstart="899";shortTE="F";uid="7b8f1ffc-6b28-4757-9997-bacb2902a9af"
NW_020273203.1	RepeatMasker	Unknown	1905489	1906035	2213	-	.	ID="RND-4_FAMILY-901";Tend="1428";Tstart="936";shortTE="F";uid="28ce5f66-9535-40ca-b43a-544c2936df68"
NW_020273203.1	RepeatMasker	DNA/hAT	270433	270572	705	-	.	ID="RND-5_FAMILY-175";Tend="1239";Tstart="1103";shortTE="F";uid="74eb3dff-988a-4704-acae-f0fd56a2394c"
NW_020273203.1	RepeatMasker	DNA/hAT-Blackjack	1812267	1812419	406	-	.	ID="RND-5_FAMILY-6349";TEgroup="ctg_1491%7CRND-5_FAMILY-6349%7C1";Tend="1270";Tstart="949";shortTE="T";uid="d7582d29-12f6-409d-9463-0387c7974642"
NW_020273203.1	RepeatMasker	RC/Helitron	2151501	2151754	731	-	.	ID="RND-5_FAMILY-882";Tend="2046";Tstart="1808";shortTE="F";uid="ab24aab6-d368-4ad7-bdae-84c398858108"
NW_020273203.1	RepeatMasker	Unknown	267883	268321	1917	-	.	ID="RND-6_FAMILY-1686";Tend="1203";Tstart="759";shortTE="F";uid="a868957a-9502-4fa7-b74d-6725704a37a9"
NW_020273203.1	RepeatMasker	DNA	773882	774063	1168	-	.	ID="RND-1_FAMILY-16";Tend="1123";Tstart="943";shortTE="F";uid="7814813b-384d-41fa-9dc1-252ca9899d28"
NW_020273205.1	RepeatMasker	LTR/Pao	7400	8439	637	+	.	ID="BEL-73_CQ-I";Tend="5480";Tstart="4407";shortTE="F";uid="1876eb4b-b6b8-4ba7-a825-f20e75440374"
NW_020273205.1	RepeatMasker	LTR/Pao	5603	6067	571	+	.	ID="BEL-73_CQ-I";Tend="3094";Tstart="2492";shortTE="F";uid="0c7632fd-7bb4-40c9-87e7-0067d7c71939"
NW_020273205.1	RepeatMasker	DNA/hAT-Tip100	804	1040	907	-	.	ID="RND-6_FAMILY-1632";Tend="714";Tstart="484";shortTE="F";uid="c82274c2-71f4-403c-b061-022f7c13521b"
NW_020273206.1	RepeatMasker	LTR/Gypsy	1215	3531	6373	-	.	ID="GYPSY10-I_AP";Tend="4543";Tstart="2222";shortTE="F";uid="23f13f6e-b61b-4eed-9274-5016758f5496"
NW_020273206.1	RepeatMasker	LTR/Gypsy	13	407	879	-	.	ID="GYPSY10-I_AP";Tend="614";Tstart="232";shortTE="F";uid="fd0e8220-ba11-4dc6-b841-0f23b19d182e"
NW_020273207.1	RepeatMasker	Unknown	330	784	2709	-	.	ID="RND-6_FAMILY-271";Tend="1356";Tstart="934";shortTE="F";uid="8cd8eee7-03ec-424c-8fe8-6029ee0cf5bb"
NW_020273207.1	RepeatMasker	Unknown	1609	2846	9141	-	.	ID="RND-1_FAMILY-381";Tend="1766";Tstart="522";shortTE="F";uid="b07e2916-bf01-4a6b-bfc2-732251df2f07"
NW_020273207.1	RepeatMasker	DNA/hAT	3676	4088	2858	-	.	ID="RND-4_FAMILY-790";Tend="1370";Tstart="941";shortTE="F";uid="1a446ef6-3edd-42c5-967f-84da878cec6b"
NW_020273208.1	RepeatMasker	Unknown	2402	2660	1291	+	.	ID="RND-3_FAMILY-1304";Tend="1135";Tstart="865";shortTE="F";uid="72437c80-4a2e-496c-8c6c-c4141353a8b7"
NW_020273208.1	RepeatMasker	DNA/Ginger-2	223	387	845	+	.	ID="RND-1_FAMILY-535";Tend="1500";Tstart="1361";shortTE="F";uid="cd4b5887-7cc5-4774-97e6-4b74d7615ece"
NW_020273208.1	RepeatMasker	DNA/hAT-Charlie	6120	6278	448	+	.	ID="RND-5_FAMILY-888";Tend="1723";Tstart="1535";shortTE="F";uid="7e706240-9c0a-4f32-88a5-afad19a45226"
NW_020273208.1	RepeatMasker	Unknown	4779	5165	1737	+	.	ID="RND-1_FAMILY-39";Tend="1435";Tstart="986";shortTE="F";uid="6ff57a91-0ee1-4b90-a62a-2223d0dc47d7"
NW_020273208.1	RepeatMasker	DNA/hAT	505	802	1930	-	.	ID="RND-1_FAMILY-57";Tend="1182";Tstart="880";shortTE="F";uid="e52d5058-7d66-4bb0-ac8a-f58dd5d3cf29"
NW_020273208.1	RepeatMasker	Unknown	6736	6966	1199	-	.	ID="RND-6_FAMILY-24730";Tend="1099";Tstart="872";shortTE="F";uid="af58bfb9-b14a-4e25-b540-fcfcdd4042e6"
NW_020273209.1	RepeatMasker	DNA/hAT-Charlie	1363	1553	919	+	.	ID="RND-1_FAMILY-475";Tend="1089";Tstart="889";shortTE="F";uid="3a359043-8384-4963-afa9-65ded3b2e8c4"
NW_020273209.1	RepeatMasker	DNA/hAT-Charlie	1738	1875	526	+	.	ID="RND-6_FAMILY-6786";Tend="145";Tstart="49";shortTE="F";uid="226d8f3b-f2f2-4ee2-9df2-4f05da02110a"
NW_020273209.1	RepeatMasker	DNA/hAT-Charlie	2032	3442	5644	+	.	ID="RND-6_FAMILY-6786";TEgroup="ctg_1497%7CRND-6_FAMILY-6786%7C1";Tend="1932";Tstart="160";shortTE="F";uid="73b6068b-221e-4d35-80b0-491d7bc3789c"
NW_020273209.1	RepeatMasker	Unknown	7239	7488	1576	+	.	ID="RND-4_FAMILY-909";Tend="1204";Tstart="962";shortTE="F";uid="fe507225-45d2-4ceb-9691-b7ec9ada9f88"
NW_020273209.1	RepeatMasker	Unknown	907	1095	1080	+	.	ID="RND-6_FAMILY-15978";Tend="1255";Tstart="1055";shortTE="F";uid="24bf7443-7b3b-4926-9740-0e0d5a1c9936"
NW_020273209.1	RepeatMasker	DNA/hAT-Charlie	3255	3480	419	-	.	ID="RND-5_FAMILY-8492";Tend="1142";Tstart="916";shortTE="F";uid="ab8605aa-2322-4817-b770-71d9393b3d8c"
NW_020273209.1	RepeatMasker	Unknown	6914	7231	1811	-	.	ID="RND-5_FAMILY-209";Tend="1406";Tstart="1045";shortTE="F";uid="0ee50d6c-d456-413c-bcfa-f3aad3f73274"
NW_020273210.1	RepeatMasker	LINE/I-Jockey	25	831	1106	-	.	ID="RND-6_FAMILY-86";Tend="2421";Tstart="1642";shortTE="F";uid="2ccb3f83-2a7f-404a-ad92-d1b7dbab7b20"
NW_020273210.1	RepeatMasker	LINE/I-Jockey	4858	5379	1315	-	.	ID="RND-6_FAMILY-86";Tend="1645";Tstart="1124";shortTE="F";uid="4b5ac300-7852-4241-8d97-ca28f672ee09"
NW_020273210.1	RepeatMasker	LINE/CR1	2451	4857	443	-	.	ID="RND-5_FAMILY-344";TEgroup="ctg_1498%7CRND-5_FAMILY-344%7C1";Tend="2747";Tstart="256";shortTE="T";uid="1c120ce8-09ad-41a5-b6ec-c40e2bc9d080"
NW_020273211.1	RepeatMasker	DNA/Ginger-2	6349	6680	544	+	.	ID="RND-1_FAMILY-571";Tend="1753";Tstart="1464";shortTE="F";uid="8f6198fb-f92a-4380-ba2c-a913b976b257"
NW_020273211.1	RepeatMasker	DNA/hAT-Charlie	3251	3594	2178	-	.	ID="RND-4_FAMILY-2491";Tend="1328";Tstart="968";shortTE="F";uid="fb20c86b-c4a0-4d26-8350-a794b0a6c9ae"
NW_020273211.1	RepeatMasker	Unknown	5489	5834	1975	-	.	ID="RND-6_FAMILY-3372";Tend="987";Tstart="636";shortTE="F";uid="3bc032fb-e75d-44de-b1e9-4097120206f1"
NW_020273211.1	RepeatMasker	Unknown	4773	5108	1309	-	.	ID="RND-6_FAMILY-3372";Tend="1464";Tstart="1143";shortTE="F";uid="bb04c3d2-9696-4435-ba24-8a5654ef993f"
NW_020273211.1	RepeatMasker	Unknown	3595	3743	925	-	.	ID="RND-1_FAMILY-314";Tend="1146";Tstart="985";shortTE="F";uid="da16ce90-9e01-4f4b-be97-5a140c599285"
NW_020273211.1	RepeatMasker	Unknown	2985	3252	1718	-	.	ID="RND-1_FAMILY-314";Tend="1398";Tstart="1141";shortTE="F";uid="64419bfc-0357-4853-afc8-f8f27d780117"
NW_020273211.1	RepeatMasker	DNA/Ginger-2	4394	4664	576	-	.	ID="RND-1_FAMILY-571";Tend="1756";Tstart="1493";shortTE="F";uid="0b6c7f41-9bee-4a7e-9189-2d8a9590be28"
NW_020271727.1	RepeatMasker	LINE/I-Jockey	950209	952210	1809	+	.	ID="VINGI-29_LMI";Tend="2645";Tstart="641";shortTE="F";uid="c801c9ab-51e7-413d-8c04-d4c7d2c9cbc4"
NW_020271727.1	RepeatMasker	DNA/hAT-Ac	1453392	1453626	1609	+	.	ID="RND-6_FAMILY-7681";Tend="1243";Tstart="974";shortTE="F";uid="2d68434c-b07c-4844-b0f9-cb33f75d0e0d"
NW_020271727.1	RepeatMasker	LINE/I-Jockey	762993	765478	4849	+	.	ID="RND-1_FAMILY-457";Tend="3272";Tstart="810";shortTE="F";uid="c4b8e832-c581-4cd5-bc28-d605b95146d1"
NW_020271727.1	RepeatMasker	DNA/hAT	1275405	1276208	5055	+	.	ID="RND-6_FAMILY-4484";Tend="1765";Tstart="967";shortTE="F";uid="05e700b9-ddb3-4ce1-b928-74a32e965274"
NW_020271727.1	RepeatMasker	LINE/I-Jockey	282147	282378	400	+	.	ID="RND-6_FAMILY-260";Tend="2383";Tstart="2153";shortTE="F";uid="3270e5b7-38c2-4c1c-b6c1-e4b2db9afb85"
NW_020271727.1	RepeatMasker	DNA/hAT-Blackjack	606238	606658	2019	+	.	ID="RND-6_FAMILY-10223";Tend="1518";Tstart="1095";shortTE="F";uid="6ed95acd-d1e5-4f41-bb9a-16aec650d329"
NW_020271727.1	RepeatMasker	DNA/MULE-MuDR	1739626	1740000	520	+	.	ID="MUDR12X_AP";TEgroup="ctg_15%7CMUDR12X_AP%7C1";Tend="368";Tstart="1";shortTE="F";uid="ea3406fd-6f34-4ef5-945d-07d1a43d6f23"
NW_020271727.1	RepeatMasker	Unknown	331177	331377	844	+	.	ID="RND-1_FAMILY-129";TEgroup="ctg_15%7CRND-1_FAMILY-129%7C1";Tend="1314";Tstart="1004";shortTE="F";uid="2c462fa9-45f8-45a0-aacf-33b21e1cde5c"
NW_020271727.1	RepeatMasker	Unknown	840009	840505	1399	+	.	ID="RND-5_FAMILY-483";Tend="1461";Tstart="942";shortTE="F";uid="99db09f1-b84f-4e77-870c-4d2f8ee17c18"
NW_020271727.1	RepeatMasker	DNA/hAT-Charlie	686658	686862	1296	+	.	ID="rnd-5_family-888";Tend="1728";Tstart="1542";shortTE="F";uid="510ebb38-68fd-4008-814c-cbaae78ed998"
NW_020271727.1	RepeatMasker	Unknown	744003	744720	2987	+	.	ID="RND-6_FAMILY-2510";Tend="1485";Tstart="758";shortTE="F";uid="8c9f33ae-ecbb-44d5-bb6d-62afe325f7f4"
NW_020271727.1	RepeatMasker	DNA/hAT-Charlie	656915	657091	707	+	.	ID="RND-6_FAMILY-3988";Tend="568";Tstart="365";shortTE="F";uid="2f55405d-4c79-4ab1-ae93-46a3fa79f072"
NW_020271727.1	RepeatMasker	Unknown	1308031	1308222	1011	+	.	ID="RND-5_FAMILY-142";Tend="1317";Tstart="1139";shortTE="F";uid="fe1f286c-a93e-4abc-a32d-9def1da6c550"
NW_020271727.1	RepeatMasker	Unknown	1289467	1289732	932	+	.	ID="RND-4_FAMILY-1230";Tend="1180";Tstart="935";shortTE="F";uid="f7a1c3c8-f329-4357-9e6a-ed3425e734e8"
NW_020271727.1	RepeatMasker	Unknown	265261	265383	531	+	.	ID="RND-5_FAMILY-9669";Tend="1338";Tstart="1201";shortTE="F";uid="e3411921-8d00-4394-b96c-43ce24d808bb"
NW_020271727.1	RepeatMasker	Unknown	320866	321065	840	+	.	ID="RND-1_FAMILY-269";Tend="1317";Tstart="1119";shortTE="F";uid="740d1025-7d4e-48a6-9094-deb27db6a5b4"
NW_020271727.1	RepeatMasker	DNA/MULE-MuDR	286564	288843	19449	+	.	ID="RND-6_FAMILY-4933";Tend="2881";Tstart="602";shortTE="F";uid="28325ee5-9ece-4e52-8cc0-2f27c1c1f8e8"
NW_020271727.1	RepeatMasker	Unknown	1756205	1756560	2205	+	.	ID="RND-5_FAMILY-4489";Tend="1336";Tstart="949";shortTE="F";uid="7229b547-f40a-46f9-85bb-b51a7f60b99d"
NW_020271727.1	RepeatMasker	Unknown	1654180	1654324	623	+	.	ID="RND-1_FAMILY-134";Tend="1140";Tstart="982";shortTE="F";uid="4057acdc-3911-4b60-b532-f849c0545279"
NW_020271727.1	RepeatMasker	DNA/hAT-Tip100	590155	590351	1144	+	.	ID="RND-6_FAMILY-7986";Tend="1120";Tstart="914";shortTE="F";uid="b7b91fc4-3200-4665-a956-9717e7339b3e"
NW_020271727.1	RepeatMasker	DNA/MULE-MuDR	1790902	1791525	4213	+	.	ID="RND-6_FAMILY-540";Tend="1573";Tstart="909";shortTE="F";uid="e10fca21-fb65-4fe4-aa83-bcd845856d0e"
NW_020271727.1	RepeatMasker	DNA/MULE-MuDR	1380771	1380888	843	+	.	ID="RND-5_FAMILY-7745";Tend="1447";Tstart="1329";shortTE="F";uid="49250be6-90db-40a0-bbf6-24312f0f6127"
NW_020271727.1	RepeatMasker	LINE/RTE-BovB	590826	591120	1464	+	.	ID="RND-5_FAMILY-1795";Tend="2029";Tstart="1718";shortTE="F";uid="fd293fc1-3e0f-4383-a864-b71be17413d3"
NW_020271727.1	RepeatMasker	DNA	1800457	1800646	876	+	.	ID="RND-1_FAMILY-16";Tend="1121";Tstart="944";shortTE="F";uid="9c0f7432-36e3-4f62-ba02-89c249670881"
NW_020271727.1	RepeatMasker	Unknown	356068	356783	4501	+	.	ID="RND-5_FAMILY-7334";Tend="1582";Tstart="913";shortTE="F";uid="d114e27d-7da5-4a6d-a1b7-1da8c576a4cc"
NW_020271727.1	RepeatMasker	DNA/MULE-MuDR	954529	954680	710	+	.	ID="MUDR1X_AP";Tend="158";Tstart="1";shortTE="F";uid="33b65362-381a-4e7b-8f26-28eae67a1949"
NW_020271727.1	RepeatMasker	LTR/Copia	1545195	1545472	1153	+	.	ID="RND-6_FAMILY-2479";Tend="2704";Tstart="2440";shortTE="F";uid="db32e925-c187-4b63-aaaf-f2348ed62f42"
NW_020271727.1	RepeatMasker	DNA/MULE-MuDR	11247	11918	3433	+	.	ID="RND-5_FAMILY-297";TEgroup="ctg_15%7CRND-5_FAMILY-297%7C1";Tend="1902";Tstart="970";shortTE="F";uid="b0c551ef-88c5-4f4a-8cea-cd934ea57ec6"
NW_020271727.1	RepeatMasker	Unknown	944502	944826	480	+	.	ID="RND-1_FAMILY-163";Tend="1664";Tstart="1339";shortTE="F";uid="6a46cce6-43e0-41b3-80c2-3352675f4070"
NW_020271727.1	RepeatMasker	DNA/MULE-MuDR	1723893	1724107	1034	+	.	ID="RND-5_FAMILY-7280";Tend="1132";Tstart="926";shortTE="F";uid="9ae092dc-5298-4048-8ac3-cc0532d034dc"
NW_020271727.1	RepeatMasker	DNA/hAT-Tip100	70422	70864	2943	+	.	ID="RND-6_FAMILY-4857";Tend="1407";Tstart="942";shortTE="F";uid="5fc83f52-6617-4bd9-abf8-4bf5566e6f19"
NW_020271727.1	RepeatMasker	RC/Helitron	562671	562852	1059	+	.	ID="RND-1_FAMILY-149";Tend="918";Tstart="741";shortTE="F";uid="05e0942a-eb1a-46b4-beee-b83a95fe9e7c"
NW_020271727.1	RepeatMasker	DNA/hAT-Ac	1617115	1618170	2136	+	.	ID="RND-5_FAMILY-4075";Tend="1543";Tstart="483";shortTE="F";uid="20749745-8623-43ba-8ec5-a7aba67e3174"
NW_020271727.1	RepeatMasker	DNA/CMC-Chapaev-3	274309	276403	7297	+	.	ID="rnd-6_family-8298";Tend="2847";Tstart="285";shortTE="F";uid="3efbd95d-7f61-4b71-9b58-4f93524eaffb"
NW_020271727.1	RepeatMasker	LINE/I-Jockey	1058279	1058403	431	+	.	ID="RND-4_FAMILY-664";Tend="786";Tstart="663";shortTE="F";uid="1156db6e-833e-402d-bd25-9a5a3ff75778"
NW_020271727.1	RepeatMasker	Unknown	1530239	1530662	2732	+	.	ID="RND-6_FAMILY-28025";Tend="1398";Tstart="978";shortTE="F";uid="597748b2-d9b1-43e7-9c4b-da6a72e798c8"
NW_020271727.1	RepeatMasker	LINE/RTE-BovB	990677	991145	1111	+	.	ID="RND-6_FAMILY-4156";Tend="1448";Tstart="960";shortTE="F";uid="d98cd2e0-35c5-4c17-b9d9-b80e2181de89"
NW_020271727.1	RepeatMasker	DNA/hAT-Charlie	1496052	1496601	3916	+	.	ID="RND-5_FAMILY-2288";Tend="1527";Tstart="914";shortTE="F";uid="a345c50f-13d7-4463-bfd7-8119a7183a58"
NW_020271727.1	RepeatMasker	DNA/hAT-Charlie	620371	620909	1381	+	.	ID="RND-5_FAMILY-3106";TEgroup="ctg_15%7CRND-5_FAMILY-3106%7C1";Tend="1657";Tstart="987";shortTE="F";uid="d99d9ef8-39be-4a0d-a42c-ec491003b6f3"
NW_020271727.1	RepeatMasker	Unknown	1745572	1745954	1930	+	.	ID="RND-6_FAMILY-1402";Tend="1475";Tstart="1088";shortTE="F";uid="404011b0-481f-40cf-b4bd-80608c12cad4"
NW_020271727.1	RepeatMasker	DNA/hAT	616595	616835	1031	+	.	ID="RND-6_FAMILY-9324";Tend="1127";Tstart="882";shortTE="F";uid="dbd37623-6543-4d25-8515-3f2c350ee1aa"
NW_020271727.1	RepeatMasker	Unknown	1588044	1588469	2656	+	.	ID="RND-1_FAMILY-39";Tend="1401";Tstart="987";shortTE="F";uid="3719ba11-7285-4842-a51f-77f778332d99"
NW_020271727.1	RepeatMasker	Unknown	321721	321874	1187	+	.	ID="RND-1_FAMILY-288";Tend="1082";Tstart="929";shortTE="F";uid="40ac41ac-4f69-42c9-a1e4-02d53d419a9e"
NW_020271727.1	RepeatMasker	DNA	1507778	1507890	414	+	.	ID="DNA8-77_AP";Tend="115";Tstart="1";shortTE="F";uid="c2783d48-656a-4101-a7ec-ba036318e018"
NW_020271727.1	RepeatMasker	Unknown	347389	347811	3222	+	.	ID="RND-1_FAMILY-314";Tend="1399";Tstart="988";shortTE="F";uid="8cca811d-d52d-4006-b38c-15a3f6cc3cd6"
NW_020271727.1	RepeatMasker	Unknown	858973	859479	1918	+	.	ID="RND-5_FAMILY-11350";Tend="1233";Tstart="756";shortTE="F";uid="c414c165-6f3a-4558-9d86-29062341911d"
NW_020271727.1	RepeatMasker	DNA/hAT-Charlie	19013	19441	2598	+	.	ID="RND-1_FAMILY-71";Tend="1382";Tstart="927";shortTE="F";uid="cf7fd0c2-eda6-4266-9ebc-aeef9b4ca3f0"
NW_020271727.1	RepeatMasker	DNA/hAT-Ac	470215	470576	1831	+	.	ID="RND-4_FAMILY-981";Tend="2015";Tstart="1643";shortTE="F";uid="82d363df-30e6-4d60-993b-90dc5f6f9054"
NW_020271727.1	RepeatMasker	DNA/hAT-hAT19	895724	895865	469	+	.	ID="RND-6_FAMILY-1250";Tend="611";Tstart="484";shortTE="F";uid="47b09e98-ef79-4ceb-b443-1004f9c37519"
NW_020271727.1	RepeatMasker	DNA/MULE-MuDR	871040	872025	3322	+	.	ID="RND-6_FAMILY-2851";Tend="2292";Tstart="1409";shortTE="F";uid="b7d6da06-b102-493d-b33c-6f5f11505b5c"
NW_020271727.1	RepeatMasker	DNA/hAT-Tip100	1311620	1312078	2382	+	.	ID="RND-5_FAMILY-1776";Tend="1154";Tstart="676";shortTE="F";uid="1f7b28e4-e93c-425d-b585-30f20d313e2c"
NW_020271727.1	RepeatMasker	DNA/hAT-Tip100	11920	12662	4081	+	.	ID="RND-6_FAMILY-737";Tend="1607";Tstart="889";shortTE="F";uid="417d856f-2b49-4e47-aeed-31a05dcf1906"
NW_020271727.1	RepeatMasker	DNA	1233207	1233496	1432	+	.	ID="RND-5_FAMILY-7580";Tend="1257";Tstart="958";shortTE="F";uid="faa857d4-1c9c-4fe2-8453-8551f74141f8"
NW_020271727.1	RepeatMasker	Unknown	1865390	1865727	434	+	.	ID="RND-1_FAMILY-18";Tend="1368";Tstart="982";shortTE="F";uid="354567a4-6e1c-4b80-91e3-075c2663d834"
NW_020271727.1	RepeatMasker	DNA/hAT	1333390	1333791	2137	+	.	ID="RND-6_FAMILY-416";Tend="1449";Tstart="998";shortTE="F";uid="58703fad-b534-492c-a58b-59ea81b72469"
NW_020271727.1	RepeatMasker	Unknown	1095757	1096217	2307	+	.	ID="RND-6_FAMILY-1714";Tend="1297";Tstart="836";shortTE="F";uid="2d4f0988-f23e-4e7e-aab5-85bd78523aa5"
NW_020271727.1	RepeatMasker	DNA/hAT-Tip100	1703130	1704201	7387	+	.	ID="RND-1_FAMILY-590";Tend="1890";Tstart="854";shortTE="F";uid="4db90509-cfa1-492c-b60b-45094dd2cec9"
NW_020271727.1	RepeatMasker	DNA/MULE-NOF	1308890	1309084	638	+	.	ID="RND-6_FAMILY-8306";Tend="3210";Tstart="3036";shortTE="F";uid="0b8bf5cd-85a6-418e-9010-5bb7e796f9c2"
NW_020271727.1	RepeatMasker	LINE/I-Jockey	59114	62610	15707	+	.	ID="RND-6_FAMILY-1173";Tend="2782";Tstart="323";shortTE="F";uid="6208529f-ed2f-413a-956b-2d0d52d1694c"
NW_020271727.1	RepeatMasker	LINE/CR1	141392	141885	2023	+	.	ID="RND-6_FAMILY-5548";Tend="916";Tstart="434";shortTE="F";uid="52b1ba02-a8f6-4399-b28f-0558538a4987"
NW_020271727.1	RepeatMasker	RC/Helitron	1160628	1160870	558	+	.	ID="HELITRON-3_RPR";Tend="3214";Tstart="2982";shortTE="F";uid="ea618d9f-94fd-452c-9940-2129314b62de"
NW_020271727.1	RepeatMasker	DNA/hAT-Tip100	1304330	1304716	2630	+	.	ID="RND-1_FAMILY-199";Tend="1455";Tstart="1071";shortTE="F";uid="880af2c8-dc2a-4a20-bfef-577e9f203dcc"
NW_020271727.1	RepeatMasker	Unknown	920055	920232	422	+	.	ID="RND-6_FAMILY-271";Tend="1670";Tstart="1489";shortTE="F";uid="2a77d8d8-9b03-4c11-8ed0-341aa9caa9b4"
NW_020271727.1	RepeatMasker	Unknown	1677176	1677614	1938	+	.	ID="RND-5_FAMILY-2913";Tend="1356";Tstart="924";shortTE="F";uid="3f84c616-c2c4-4b8b-9adb-e3a6a3ed3c25"
NW_020271727.1	RepeatMasker	Unknown	1408289	1408710	2970	+	.	ID="RND-6_FAMILY-28025";Tend="1398";Tstart="976";shortTE="F";uid="d3f6d200-db6e-46d3-a3f7-fbf8b4ed1e8d"
NW_020271727.1	RepeatMasker	DNA/hAT	981333	981523	963	+	.	ID="RND-5_FAMILY-1726";Tend="1254";Tstart="1054";shortTE="F";uid="2516e4a8-7026-4896-9aaa-df1f21d8a677"
NW_020271727.1	RepeatMasker	DNA	539555	539983	531	+	.	ID="TTAA24_AP";Tend="657";Tstart="211";shortTE="F";uid="f02ad045-6ded-4f12-9531-b7e56a6fb1b9"
NW_020271727.1	RepeatMasker	Unknown	234958	235086	607	+	.	ID="RND-1_FAMILY-176";Tend="1057";Tstart="943";shortTE="F";uid="2c5b4f77-aa61-49ff-b64d-6de83d9770a4"
NW_020271727.1	RepeatMasker	DNA/hAT	389861	390253	442	+	.	ID="RND-6_FAMILY-10680";Tend="407";Tstart="20";shortTE="F";uid="98aa1e33-81d8-44f3-9943-151f0571b815"
NW_020271727.1	RepeatMasker	Unknown	984686	985159	2392	+	.	ID="RND-5_FAMILY-2913";Tend="1391";Tstart="919";shortTE="F";uid="02d6daf9-b351-4881-84ce-7368465077d8"
NW_020271727.1	RepeatMasker	DNA/hAT-Charlie	870691	871051	2144	+	.	ID="RND-6_FAMILY-11171";Tend="1308";Tstart="910";shortTE="F";uid="43f48bc1-febc-4928-8dfb-bc187c8d7637"
NW_020271727.1	RepeatMasker	Retroposon?	641259	641373	498	+	.	ID="RND-5_FAMILY-218";Tend="3736";Tstart="3631";shortTE="F";uid="b2bb65ce-edb5-4487-9c23-aaaf99692784"
NW_020271727.1	RepeatMasker	DNA/hAT-Charlie	1486845	1487066	1297	+	.	ID="RND-5_FAMILY-3115";Tend="1199";Tstart="979";shortTE="F";uid="73985be6-8f9c-4fc9-a0bd-b5db8f8c5782"
NW_020271727.1	RepeatMasker	DNA/MULE-MuDR	1704831	1704976	961	+	.	ID="RND-6_FAMILY-2519";Tend="2496";Tstart="2351";shortTE="F";uid="566332ce-4400-46db-a166-25ad08da592d"
NW_020271727.1	RepeatMasker	DNA/MULE-MuDR	869901	870695	4029	+	.	ID="RND-6_FAMILY-2851";Tend="1336";Tstart="554";shortTE="F";uid="c8e6bf8b-b72b-428b-9390-68b59bce1940"
NW_020271727.1	RepeatMasker	Unknown	1340312	1340734	2778	+	.	ID="RND-1_FAMILY-123";Tend="1367";Tstart="953";shortTE="F";uid="fad2b757-aae0-4bd8-b9f6-7d4c5830be5e"
NW_020271727.1	RepeatMasker	Unknown	321410	321718	1669	+	.	ID="RND-1_FAMILY-269";Tend="1659";Tstart="1351";shortTE="F";uid="3284bd5e-2b50-4da2-a4dd-7a78342f6e62"
NW_020271727.1	RepeatMasker	Unknown	1676906	1677159	1584	+	.	ID="RND-1_FAMILY-12";Tend="1208";Tstart="945";shortTE="F";uid="466b631e-466c-4973-8f5b-b2d1dc5931ae"
NW_020271727.1	RepeatMasker	DNA	56164	57105	5432	+	.	ID="RND-6_FAMILY-3395";Tend="2148";Tstart="1190";shortTE="F";uid="32048404-bb75-43f7-8b9f-92f6789750a9"
NW_020271727.1	RepeatMasker	Unknown	1430627	1431018	2777	+	.	ID="RND-6_FAMILY-28025";Tend="1398";Tstart="1003";shortTE="F";uid="a31758d2-057a-4989-9e20-279edab66823"
NW_020271727.1	RepeatMasker	Unknown	1224397	1224723	2751	+	.	ID="RND-1_FAMILY-415";Tend="1177";Tstart="851";shortTE="F";uid="4c9c08b0-41e0-447c-8f2d-a0ddc6b6d365"
NW_020271727.1	RepeatMasker	DNA/TcMar-Mariner	217175	217958	6262	+	.	ID="RND-6_FAMILY-6492";Tend="1570";Tstart="791";shortTE="F";uid="2dd1c8d9-f088-4193-9474-016fdf2e7df5"
NW_020271727.1	RepeatMasker	DNA/hAT-Charlie	604495	604869	2364	+	.	ID="RND-1_FAMILY-91";Tend="1340";Tstart="962";shortTE="F";uid="dcd7fea5-c288-4e51-bd27-887fc3ad5ce1"
NW_020271727.1	RepeatMasker	Unknown	1680615	1680878	1565	+	.	ID="RND-6_FAMILY-24618";Tend="1236";Tstart="970";shortTE="F";uid="70e0ce4c-fee8-4ed3-87cf-509c68730b03"
NW_020271727.1	RepeatMasker	DNA/hAT-Ac	1878730	1879085	2348	+	.	ID="RND-1_FAMILY-21";Tend="1311";Tstart="928";shortTE="F";uid="b07f9104-fe69-4394-83f5-afd8898b6213"
NW_020271727.1	RepeatMasker	DNA/TcMar-Tigger	321821	322639	5565	+	.	ID="RND-1_FAMILY-400";Tend="1679";Tstart="844";shortTE="F";uid="265cb45b-6b1d-4725-943d-059e1030af23"
NW_020271727.1	RepeatMasker	Unknown	1541245	1541686	2847	+	.	ID="RND-6_FAMILY-28025";Tend="1405";Tstart="974";shortTE="F";uid="03f1413d-34d8-4e55-a114-f871c024efa4"
NW_020271727.1	RepeatMasker	Unknown	322547	322888	2357	+	.	ID="RND-1_FAMILY-373";Tend="1475";Tstart="1130";shortTE="F";uid="01aa9f9c-b15c-4d38-98a7-99ef99ca61ff"
NW_020271727.1	RepeatMasker	Unknown	689707	689926	1675	+	.	ID="RND-1_FAMILY-314";Tend="1206";Tstart="988";shortTE="F";uid="98ffa7a2-7296-4640-9776-b753a27e7b19"
NW_020271727.1	RepeatMasker	DNA/TcMar-Mariner	882349	883682	2089	+	.	ID="MARINER-25_LMI";Tend="1332";Tstart="1";shortTE="F";uid="7948451e-7456-4557-8f7c-e9ea805328b9"
NW_020271727.1	RepeatMasker	DNA/hAT-Tip100	838912	839363	471	+	.	ID="RND-5_FAMILY-8512";Tend="1657";Tstart="1216";shortTE="F";uid="187e76bf-25df-4b6a-80eb-8fd36efdff4a"
NW_020271727.1	RepeatMasker	DNA/CMC-Chapaev-3	272609	273035	1935	+	.	ID="RND-6_FAMILY-8298";Tend="996";Tstart="599";shortTE="F";uid="0444794a-1d38-4f12-a7c9-24d08e0b61c0"
NW_020271727.1	RepeatMasker	DNA/hAT-hATm	471085	471268	468	+	.	ID="HAT-4_AP";Tend="840";Tstart="657";shortTE="F";uid="91d2140b-6f7d-4d60-8272-192e918257c6"
NW_020271727.1	RepeatMasker	DNA/hAT-Ac	1470396	1470808	2575	+	.	ID="RND-5_FAMILY-6231";Tend="1478";Tstart="1062";shortTE="F";uid="094020aa-6bc8-4954-a5d6-6e940571c3e5"
NW_020271727.1	RepeatMasker	DNA/TcMar-Pogo	605429	605554	726	+	.	ID="RND-1_FAMILY-341";Tend="1745";Tstart="1635";shortTE="F";uid="25bdbc73-90bc-4ce8-976f-be2f6a427eeb"
NW_020271727.1	RepeatMasker	DNA/hAT-Tip100	416539	417096	3622	+	.	ID="RND-6_FAMILY-157";Tend="1473";Tstart="892";shortTE="F";uid="b7ac5385-212f-4f83-a9ac-ceb088ff06b7"
NW_020271727.1	RepeatMasker	LINE/I-Jockey	1492505	1494556	17495	+	.	ID="RND-6_FAMILY-3902";Tend="2655";Tstart="565";shortTE="F";uid="f514e22d-29dc-4640-82af-b8df5b9b2289"
NW_020271727.1	RepeatMasker	DNA	664296	664473	1243	+	.	ID="RND-1_FAMILY-16";Tend="1121";Tstart="944";shortTE="F";uid="063bfe77-a424-4212-af7e-b5b35a5b9eb8"
NW_020271727.1	RepeatMasker	DNA/hAT-Tip100	620110	620326	419	+	.	ID="RND-5_FAMILY-7335";Tend="1475";Tstart="1265";shortTE="F";uid="373f5342-58cc-4273-a340-583cd4dbfcb5"
NW_020271727.1	RepeatMasker	Unknown	690688	690889	1466	+	.	ID="RND-1_FAMILY-314";Tend="1399";Tstart="1198";shortTE="F";uid="6d846546-5d1f-47b0-a9c5-0fa2e4e596f1"
NW_020271727.1	RepeatMasker	DNA/hAT-Charlie	609501	609725	883	+	.	ID="RND-6_FAMILY-3709";Tend="1844";Tstart="1612";shortTE="F";uid="92459252-be12-4526-9c01-1633145f32c7"
NW_020271727.1	RepeatMasker	Unknown	477506	477766	2115	+	.	ID="RND-1_FAMILY-256";Tend="1232";Tstart="969";shortTE="F";uid="ee6c8389-5ea6-4b67-b660-ade47437ca27"
NW_020271727.1	RepeatMasker	Unknown	364631	364815	546	+	.	ID="RND-6_FAMILY-4880";Tend="721";Tstart="542";shortTE="F";uid="17988108-6270-43a9-8270-2ca367566395"
NW_020271727.1	RepeatMasker	DNA/hAT-hAT19	176797	176978	633	+	.	ID="RND-1_FAMILY-8";Tend="2143";Tstart="1951";shortTE="F";uid="6f7c5ac2-f165-41b7-a789-4ec6eae656e2"
NW_020271727.1	RepeatMasker	Unknown	1171340	1171793	2766	+	.	ID="RND-5_FAMILY-14954";Tend="1226";Tstart="739";shortTE="F";uid="fd5f641e-2bac-4c73-90c6-426c45e63640"
NW_020271727.1	RepeatMasker	Unknown	1200462	1200926	2234	+	.	ID="RND-4_FAMILY-504";Tend="1407";Tstart="956";shortTE="F";uid="6cb76f0f-9e8d-414e-bc71-a2ca90cef618"
NW_020271727.1	RepeatMasker	Unknown	1742780	1742899	565	+	.	ID="RND-5_FAMILY-14954";Tend="878";Tstart="775";shortTE="F";uid="3f74ac5a-6130-4a65-8d1f-367fd6408ef0"
NW_020271727.1	RepeatMasker	DNA/hAT-hAT19	1514496	1514753	592	+	.	ID="RND-1_FAMILY-503";Tend="1860";Tstart="1677";shortTE="F";uid="2895db8d-d311-4865-afaf-3f3d7af94802"
NW_020271727.1	RepeatMasker	DNA/hAT-Ac	88699	89258	3845	+	.	ID="rnd-1_family-21";Tend="1969";Tstart="934";shortTE="F";uid="6ed27fbb-2c59-4210-af68-18b35d6cd649"
NW_020271727.1	RepeatMasker	RC/Helitron	138280	139846	11252	+	.	ID="RND-6_FAMILY-11790";Tend="2367";Tstart="791";shortTE="F";uid="c975422c-6feb-4c6b-ae28-cb78f008e44c"
NW_020271727.1	RepeatMasker	DNA/MULE-MuDR	349845	350684	1239	+	.	ID="MUDR11X_AP";TEgroup="ctg_15%7CMUDR11X_AP%7C1";Tend="2186";Tstart="5";shortTE="F";uid="cce0d08e-584b-438a-a1dd-f4665f9e9478"
NW_020271727.1	RepeatMasker	Unknown	1277194	1277971	5631	+	.	ID="RND-5_FAMILY-12307";Tend="1268";Tstart="462";shortTE="F";uid="043c483c-b50a-4e1e-8d07-6b5a952f4918"
NW_020271727.1	RepeatMasker	DNA/Kolobok-E	1120769	1121170	1799	+	.	ID="RND-5_FAMILY-1732";Tend="1502";Tstart="1081";shortTE="F";uid="bcd50bc2-72ee-4de7-9096-24520e2a49bd"
NW_020271727.1	RepeatMasker	DNA/hAT-Tip100	561643	562565	5468	+	.	ID="RND-6_FAMILY-4829";Tend="1823";Tstart="902";shortTE="F";uid="62c881c8-1c1b-49a1-ae6a-671c9766063e"
NW_020271727.1	RepeatMasker	DNA	548409	548509	602	+	.	ID="DNA-TTAA-1_AP";Tend="422";Tstart="1";shortTE="F";uid="347d9f56-fa2a-4e04-b818-32fa9cd94b39"
NW_020271727.1	RepeatMasker	DNA/hAT-Tip100	1721256	1721414	798	+	.	ID="RND-6_FAMILY-7986";Tend="1122";Tstart="949";shortTE="F";uid="d5a5d29a-84b9-4211-ae5a-86bf05c6de6c"
NW_020271727.1	RepeatMasker	RC/Helitron	1030809	1032349	11632	+	.	ID="RND-1_FAMILY-45";Tend="2428";Tstart="860";shortTE="F";uid="2477d7f5-ff75-4cd5-8aa0-a7ee96effd08"
NW_020271727.1	RepeatMasker	Unknown	810014	810471	2704	+	.	ID="RND-6_FAMILY-28025";Tend="1406";Tstart="953";shortTE="F";uid="e49b7ae8-b944-45c6-9956-2dd91b63bfff"
NW_020271727.1	RepeatMasker	DNA/hAT-Ac	837945	838112	792	+	.	ID="DNA8-67_AP";Tend="382";Tstart="220";shortTE="F";uid="111b376d-b7d7-4251-ad37-c74238ac7d44"
NW_020271727.1	RepeatMasker	LINE/I	1068715	1070819	588	+	.	ID="RND-6_FAMILY-9198";Tend="2841";Tstart="649";shortTE="F";uid="31a48aab-6f0f-4a19-b106-dbd75165b01d"
NW_020271727.1	RepeatMasker	Unknown	441453	442286	5834	+	.	ID="RND-1_FAMILY-163";Tend="1774";Tstart="953";shortTE="F";uid="195cbf11-1e9a-4549-925f-d6b8f0941a48"
NW_020271727.1	RepeatMasker	DNA/hAT-hAT19	387578	387850	1878	+	.	ID="RND-1_FAMILY-13";Tend="1187";Tstart="908";shortTE="F";uid="f758fbfe-17c9-4d96-9276-36b291b94175"
NW_020271727.1	RepeatMasker	LTR/Gypsy	1813164	1813967	4907	+	.	ID="RND-5_FAMILY-2177";Tend="1697";Tstart="919";shortTE="F";uid="4425a0e3-c97c-4556-9b77-7602b15e4740"
NW_020271727.1	RepeatMasker	Unknown	1420876	1421446	2431	+	.	ID="RND-1_FAMILY-263";Tend="1594";Tstart="955";shortTE="F";uid="48e15b0b-fbbe-432c-b30b-ca1674f4796c"
NW_020271727.1	RepeatMasker	DNA/hAT	1271982	1272480	2094	+	.	ID="RND-1_FAMILY-496";TEgroup="ctg_15%7CRND-1_FAMILY-496%7C1";Tend="1436";Tstart="834";shortTE="F";uid="fcbc335b-af79-4076-b571-d2c6b00ebd59"
NW_020271727.1	RepeatMasker	DNA/MULE-MuDR	1724134	1724544	2379	+	.	ID="RND-5_FAMILY-7745";Tend="1395";Tstart="1008";shortTE="F";uid="14cd749b-21d9-4300-9a29-b5ed77eb3776"
NW_020271727.1	RepeatMasker	DNA/hAT-Tip100	619497	619927	704	+	.	ID="RND-6_FAMILY-10231";Tend="1344";Tstart="908";shortTE="F";uid="d1f6a835-7d52-4aa6-be12-234e4d528b38"
NW_020271727.1	RepeatMasker	DNA/hAT-Tip100	1183264	1183434	1241	+	.	ID="RND-1_FAMILY-101";Tend="1086";Tstart="909";shortTE="F";uid="ac718a88-8268-4fe9-bd2c-6faf6ce3fabd"
NW_020271727.1	RepeatMasker	LINE/R1	391646	392049	1469	+	.	ID="RND-6_FAMILY-6559";Tend="2340";Tstart="1984";shortTE="F";uid="e53a513b-9e69-408b-9bda-c807a7707d5e"
NW_020271727.1	RepeatMasker	LINE/I-Jockey	1259362	1259488	460	+	.	ID="AG-JOCK-1";Tend="1399";Tstart="1296";shortTE="F";uid="4822cb70-3ef5-4e06-854b-814e6d602f7f"
NW_020271727.1	RepeatMasker	Unknown	299299	299767	3109	+	.	ID="RND-1_FAMILY-39";Tend="1435";Tstart="981";shortTE="F";uid="41501c9f-eec1-4d5e-a65c-1ca114611bd3"
NW_020271727.1	RepeatMasker	Unknown	1540281	1540382	684	+	.	ID="RND-5_FAMILY-3721";Tend="1667";Tstart="1566";shortTE="F";uid="0c4d78f2-e1aa-469c-b7e5-579a132419eb"
NW_020271727.1	RepeatMasker	Unknown	737282	737532	1200	+	.	ID="RND-5_FAMILY-12889";Tend="1261";Tstart="1008";shortTE="F";uid="a14fb0ca-188b-4000-8314-6a1547f62034"
NW_020271727.1	RepeatMasker	Unknown	1131332	1131519	746	+	.	ID="RND-6_FAMILY-3280";Tend="1106";Tstart="930";shortTE="F";uid="cb444866-7c70-4725-95b1-a96ab2b8bb82"
NW_020271727.1	RepeatMasker	Unknown	370489	370625	415	+	.	ID="RND-6_FAMILY-1312";Tend="1533";Tstart="1387";shortTE="F";uid="84417e0d-793e-40ec-8b8c-592cd490ab64"
NW_020271727.1	RepeatMasker	Unknown	454223	454855	4720	+	.	ID="RND-5_FAMILY-3981";Tend="1835";Tstart="1194";shortTE="F";uid="28d9f16b-3a9b-4023-9dff-5815276caaf6"
NW_020271727.1	RepeatMasker	Unknown	1036520	1037162	1063	+	.	ID="RND-6_FAMILY-9533";TEgroup="ctg_15%7CRND-6_FAMILY-9533%7C1";Tend="1505";Tstart="1034";shortTE="F";uid="26bfdef6-cf07-466c-a611-4a4dd89c40dc"
NW_020271727.1	RepeatMasker	DNA/Crypton-I	1130079	1130182	828	+	.	ID="RND-1_FAMILY-323";Tend="3737";Tstart="3634";shortTE="F";uid="9a7d7679-f957-49bf-90c8-a84484266740"
NW_020271727.1	RepeatMasker	DNA	348679	349320	4285	+	.	ID="RND-5_FAMILY-451";Tend="1630";Tstart="953";shortTE="F";uid="076b39a0-9556-4019-99d6-1bd952637e43"
NW_020271727.1	RepeatMasker	DNA	395309	395906	4177	+	.	ID="RND-1_FAMILY-349";Tend="1507";Tstart="906";shortTE="F";uid="61949a8a-de4e-445e-b33b-b7a323efb894"
NW_020271727.1	RepeatMasker	DNA/hAT-Tip100	348545	348690	782	+	.	ID="RND-6_FAMILY-6234";Tend="1264";Tstart="1116";shortTE="F";uid="814d3203-eaf3-40fc-a117-970590bce0bf"
NW_020271727.1	RepeatMasker	RC/Helitron	181976	182320	2571	+	.	ID="RND-6_FAMILY-352";Tend="2369";Tstart="2019";shortTE="F";uid="05073e96-097c-4163-aaea-d69d78c2bd60"
NW_020271727.1	RepeatMasker	DNA/hAT-Tip100	494456	496927	19068	+	.	ID="RND-1_FAMILY-542";Tend="2758";Tstart="282";shortTE="F";uid="dfa6acb9-e178-4ace-8fd8-3a95e7cf631a"
NW_020271727.1	RepeatMasker	DNA	1266529	1267061	2084	+	.	ID="RND-1_FAMILY-438";Tend="1681";Tstart="1125";shortTE="F";uid="50bd24e6-a1b1-4472-8a94-f0f4854e85b4"
NW_020271727.1	RepeatMasker	DNA/hAT-Tip100	1295461	1295760	1572	+	.	ID="RND-6_FAMILY-3353";Tend="1196";Tstart="920";shortTE="F";uid="d0809994-c0f6-42c0-bd37-142054d152df"
NW_020271727.1	RepeatMasker	Unknown	1784562	1785141	2275	+	.	ID="RND-1_FAMILY-263";Tend="1658";Tstart="951";shortTE="F";uid="9ac2a500-03a0-471b-bde8-246b80185b3c"
NW_020271727.1	RepeatMasker	DNA/hAT-Charlie	1827483	1828021	2724	+	.	ID="RND-5_FAMILY-647";Tend="1509";Tstart="954";shortTE="F";uid="f0213adb-b3f5-48ee-9949-96772a04e513"
NW_020271727.1	RepeatMasker	DNA/hAT-hAT19	1809345	1810043	4364	+	.	ID="RND-5_FAMILY-526";Tend="1492";Tstart="808";shortTE="F";uid="e5dad9e5-448a-49c7-89a3-c58655d452ea"
NW_020271727.1	RepeatMasker	DNA/hAT-Tip100	1586357	1586751	2833	+	.	ID="RND-1_FAMILY-280";Tend="1408";Tstart="1010";shortTE="F";uid="d1a96101-262f-4af3-a62b-7bd727ae3778"
NW_020271727.1	RepeatMasker	DNA/hAT-hATm	769907	770134	1058	+	.	ID="RND-6_FAMILY-8425";Tend="1629";Tstart="1398";shortTE="F";uid="7742da99-98b1-489d-b424-dd3f67ae8778"
NW_020271727.1	RepeatMasker	DNA/MULE-MuDR	235011	237156	18052	+	.	ID="RND-1_FAMILY-138";Tend="2814";Tstart="664";shortTE="F";uid="255e6dca-7531-4fe2-a14b-7520e19041bb"
NW_020271727.1	RepeatMasker	Unknown	1615710	1616102	2126	+	.	ID="RND-1_FAMILY-39";Tend="1436";Tstart="990";shortTE="F";uid="1b4de675-9ca7-428b-af9e-8375af954074"
NW_020271727.1	RepeatMasker	DNA	547254	547724	3055	+	.	ID="TTAA24_AP";Tend="657";Tstart="188";shortTE="F";uid="d664f588-486b-4973-bc07-2a82465bd2d8"
NW_020271727.1	RepeatMasker	Unknown	92594	93167	4171	+	.	ID="RND-6_FAMILY-1312";Tend="1531";Tstart="944";shortTE="F";uid="4a710e99-b878-4d93-a082-3db566c7599d"
NW_020271727.1	RepeatMasker	Unknown	694164	694477	2215	+	.	ID="RND-1_FAMILY-123";Tend="1367";Tstart="1057";shortTE="F";uid="cf309fc0-3902-47fb-be71-52e2592af2b9"
NW_020271727.1	RepeatMasker	Unknown	848352	848624	1637	+	.	ID="RND-1_FAMILY-12";Tend="1214";Tstart="944";shortTE="F";uid="284042c3-a852-46c9-9770-e0fd89223f75"
NW_020271727.1	RepeatMasker	DNA/hAT-Tip100	21974	22275	1926	+	.	ID="RND-1_FAMILY-384";Tend="1290";Tstart="957";shortTE="F";uid="1b103d61-574d-49e1-8a7f-712ad957b457"
NW_020271727.1	RepeatMasker	DNA/hAT	1272474	1272666	990	+	.	ID="dna8-112_ap";Tend="1252";Tstart="1081";shortTE="F";uid="d5caa9f2-93b5-4976-8a2f-ab0a88063b7c"
NW_020271727.1	RepeatMasker	Unknown	1662533	1662675	455	+	.	ID="RND-6_FAMILY-2117";Tend="1446";Tstart="1303";shortTE="F";uid="3672cce4-692c-4e8a-9ec4-aa5bb218d39d"
NW_020271727.1	RepeatMasker	DNA/Kolobok-E	444832	445958	5479	+	.	ID="RND-4_FAMILY-559";Tend="2008";Tstart="797";shortTE="F";uid="e8f63add-501f-41df-b6d5-6749839169a8"
NW_020271727.1	RepeatMasker	DNA/hAT-Charlie	626297	626517	1100	+	.	ID="rnd-4_family-616";Tend="1158";Tstart="946";shortTE="F";uid="95d1ae6d-f719-4f2d-be51-6d83cdbe63fe"
NW_020271727.1	RepeatMasker	LINE/I-Jockey	931527	932314	2117	+	.	ID="RND-6_FAMILY-3427";Tend="5254";Tstart="4464";shortTE="F";uid="575ecf03-eaa5-4372-b8e7-95dd579858ff"
NW_020271727.1	RepeatMasker	DNA	1801981	1802347	1979	+	.	ID="RND-6_FAMILY-11569";Tend="1380";Tstart="1014";shortTE="F";uid="8a2123d4-a486-4742-84d2-aec7e59c2a61"
NW_020271727.1	RepeatMasker	DNA/Ginger-1	1832743	1832928	425	+	.	ID="RND-6_FAMILY-576";Tend="1464";Tstart="1276";shortTE="F";uid="209d0237-e621-49e8-b74d-a7f8b1f0f674"
NW_020271727.1	RepeatMasker	RC/Helitron	563019	564408	9176	+	.	ID="RND-6_FAMILY-7281";Tend="2315";Tstart="936";shortTE="F";uid="f04383bd-9d81-48bc-9c77-de77dabb6eea"
NW_020271727.1	RepeatMasker	Unknown	420752	420964	976	+	.	ID="RND-6_FAMILY-6055";Tend="1710";Tstart="1473";shortTE="F";uid="ddcd7a6e-ba6a-4038-945d-abe166ef9453"
NW_020271727.1	RepeatMasker	LINE/Penelope	238949	239596	552	+	.	ID="RND-5_FAMILY-147";TEgroup="ctg_15%7CRND-5_FAMILY-147%7C1";Tend="1309";Tstart="285";shortTE="F";uid="a8f89c1a-bc4a-4cf4-8bed-d76c7c921a8a"
NW_020271727.1	RepeatMasker	LINE/RTE-BovB	351870	352471	616	+	.	ID="RND-1_FAMILY-143";Tend="1522";Tstart="909";shortTE="F";uid="ff12d398-e07e-4667-b5d8-4945817c36c9"
NW_020271727.1	RepeatMasker	Unknown	331379	331755	1932	+	.	ID="RND-1_FAMILY-39";Tend="1390";Tstart="991";shortTE="F";uid="4a1fc206-bfe0-46e2-937d-bbeecbce9637"
NW_020271727.1	RepeatMasker	DNA/hAT-Tip100	618849	619059	866	+	.	ID="RND-5_FAMILY-7335";Tend="1170";Tstart="954";shortTE="F";uid="27085bb2-a435-47da-9334-b13fd4b7a255"
NW_020271727.1	RepeatMasker	LINE/RTE-BovB	1084328	1084798	1560	+	.	ID="RND-6_FAMILY-719";Tend="973";Tstart="493";shortTE="F";uid="ad1cb656-402e-40fc-b36e-c67325539369"
NW_020271727.1	RepeatMasker	DNA/MULE-MuDR	1769244	1769521	1787	+	.	ID="rnd-5_family-5871";Tend="1719";Tstart="1351";shortTE="F";uid="b7b758a8-e53a-4722-81a8-02e72fca2f32"
NW_020271727.1	RepeatMasker	DNA/MULE-MuDR	1817654	1818515	7223	+	.	ID="RND-6_FAMILY-10671";Tend="1554";Tstart="697";shortTE="F";uid="f9f5bf73-939b-4c89-9f85-06cfe59ff2fc"
NW_020271727.1	RepeatMasker	LINE/RTE-BovB	1273726	1275071	1477	+	.	ID="RND-6_FAMILY-2649";Tend="2952";Tstart="342";shortTE="F";uid="82f037da-af6c-41ed-a072-68734722a3a0"
NW_020271727.1	RepeatMasker	DNA/hAT-Tip100	1303225	1303354	1002	+	.	ID="RND-1_FAMILY-199";Tend="1075";Tstart="946";shortTE="F";uid="cc46277c-be8e-49b7-a7c0-769eaad16a6e"
NW_020271727.1	RepeatMasker	Unknown	1336851	1337216	1643	+	.	ID="RND-4_FAMILY-909";Tend="1329";Tstart="963";shortTE="F";uid="bb6ccab3-e8de-403e-83a8-aff1b549f51b"
NW_020271727.1	RepeatMasker	Unknown	346811	347165	2182	+	.	ID="RND-6_FAMILY-26778";Tend="1245";Tstart="896";shortTE="F";uid="2fbf9a72-e03b-43a6-9963-b842f833edf1"
NW_020271727.1	RepeatMasker	DNA/hAT-Charlie	326434	326709	1337	+	.	ID="RND-5_FAMILY-5235";Tend="1832";Tstart="1555";shortTE="F";uid="940c6f9e-f6d5-43d1-996f-77b4fe4b1a73"
NW_020271727.1	RepeatMasker	DNA/hAT-Tip100	346495	346686	1118	+	.	ID="RND-6_FAMILY-6234";Tend="1121";Tstart="928";shortTE="F";uid="fa42526b-b9c6-47ba-94c7-0200f36b81ee"
NW_020271727.1	RepeatMasker	LINE/Penelope	1173050	1173477	1386	+	.	ID="RND-5_FAMILY-147";Tend="1485";Tstart="1007";shortTE="F";uid="3c8b59fc-adb1-45b7-9cdf-00d6e496b215"
NW_020271727.1	RepeatMasker	DNA/hAT-hAT19	1578746	1579636	6298	+	.	ID="RND-5_FAMILY-1132";Tend="1865";Tstart="928";shortTE="F";uid="5f75f8db-10d3-44c9-be75-d1c0ebaabc27"
NW_020271727.1	RepeatMasker	DNA/hAT-Tip100	1395144	1395295	430	+	.	ID="RND-5_FAMILY-326";Tend="1842";Tstart="1680";shortTE="F";uid="961456a4-2e54-42fb-8399-b67a48ca6a6d"
NW_020271727.1	RepeatMasker	Unknown	1064586	1065075	2008	+	.	ID="RND-6_FAMILY-3693";Tend="951";Tstart="419";shortTE="F";uid="0939f485-8cf6-49de-a5f2-8798eec54c15"
NW_020271727.1	RepeatMasker	DNA/hAT-Tip100	522265	522606	1308	+	.	ID="RND-4_FAMILY-713";Tend="1411";Tstart="1073";shortTE="F";uid="3e18d138-ec51-4752-a212-2fea9d77724c"
NW_020271727.1	RepeatMasker	Unknown	1319897	1320286	2572	+	.	ID="RND-4_FAMILY-1495";Tend="1179";Tstart="790";shortTE="F";uid="04289a12-433d-4be2-950f-efab57f55759"
NW_020271727.1	RepeatMasker	DNA	1065830	1066124	918	+	.	ID="RND-1_FAMILY-438";TEgroup="ctg_15%7CRND-1_FAMILY-438%7C1";Tend="1683";Tstart="1186";shortTE="F";uid="0aa57867-f9a1-4f21-9f7b-4e5125540763"
NW_020271727.1	RepeatMasker	DNA/TcMar-Mariner	949025	949150	472	+	.	ID="RND-5_FAMILY-5458";Tend="1085";Tstart="931";shortTE="F";uid="fb603cdd-0665-4dc9-aaca-ab3bb4faee1e"
NW_020271727.1	RepeatMasker	DNA/hAT-Ac	1438590	1438726	585	+	.	ID="RND-6_FAMILY-385";Tend="846";Tstart="712";shortTE="F";uid="e7d99301-02cb-4046-abc0-7ca71a4bd89a"
NW_020271727.1	RepeatMasker	DNA/hAT	1864650	1865352	5154	+	.	ID="RND-1_FAMILY-162";Tend="1698";Tstart="986";shortTE="F";uid="517f48f6-a6bc-4760-b897-1f0886163e47"
NW_020271727.1	RepeatMasker	DNA/hAT-Ac	837003	837131	562	+	.	ID="RND-6_FAMILY-8966";Tend="1071";Tstart="949";shortTE="F";uid="53219d67-0e73-43db-bd02-a3e4c750fb8c"
NW_020271727.1	RepeatMasker	DNA/hAT-Tip100	128517	128674	1082	+	.	ID="RND-6_FAMILY-22307";Tend="1718";Tstart="1559";shortTE="F";uid="78170a83-9108-4d0f-bdd7-2e9d3ce40876"
NW_020271727.1	RepeatMasker	Unknown	652651	652951	762	+	.	ID="RND-6_FAMILY-16176";Tend="1123";Tstart="817";shortTE="F";uid="61f283da-d8a3-4002-ade5-9be141045c32"
NW_020271727.1	RepeatMasker	Unknown	1442030	1442450	2639	+	.	ID="RND-5_FAMILY-4489";Tend="1353";Tstart="949";shortTE="F";uid="2738dfe6-7b82-4faf-88f4-6e1ba288d6f9"
NW_020271727.1	RepeatMasker	RC/Helitron	817765	818748	2748	+	.	ID="RND-1_FAMILY-167";Tend="1781";Tstart="834";shortTE="F";uid="eb0a94b7-9d43-42fc-ad6d-6ceb6e6443b8"
NW_020271727.1	RepeatMasker	Unknown	1795519	1795894	1985	+	.	ID="RND-1_FAMILY-320";Tend="1338";Tstart="977";shortTE="F";uid="9814019e-ae2d-4901-a2fe-1ae26cc6ed7d"
NW_020271727.1	RepeatMasker	DNA/hAT-Tip100	1573743	1574057	1507	+	.	ID="RND-1_FAMILY-259";Tend="1269";Tstart="979";shortTE="F";uid="63b91bae-76b9-4611-9457-cd9168fa2f15"
NW_020271727.1	RepeatMasker	DNA/hAT-Ac	133307	133890	3823	+	.	ID="RND-4_FAMILY-981";Tend="1965";Tstart="1359";shortTE="F";uid="61f61dc3-99cb-4fee-b8d9-be16358dd9c6"
NW_020271727.1	RepeatMasker	DNA/MULE-MuDR	995225	995540	1038	+	.	ID="RND-6_FAMILY-2851";Tend="1034";Tstart="735";shortTE="F";uid="768e742a-c269-4458-8f53-e99df720e5e6"
NW_020271727.1	RepeatMasker	Unknown	1610002	1610515	2014	+	.	ID="RND-6_FAMILY-6708";Tend="1488";Tstart="937";shortTE="F";uid="a47550ca-cf19-4238-b166-a4516d20361e"
NW_020271727.1	RepeatMasker	DNA/hAT-Tip100	1441591	1441820	682	+	.	ID="RND-1_FAMILY-384";TEgroup="ctg_15%7CRND-1_FAMILY-384%7C1";Tend="1276";Tstart="957";shortTE="F";uid="992151d2-d36a-48a9-a0d2-f6c823063352"
NW_020271727.1	RepeatMasker	DNA/TcMar-Tc1	324312	324447	1033	+	.	ID="RND-1_FAMILY-103";Tend="1207";Tstart="1072";shortTE="F";uid="349f2015-acb7-455b-a896-955e61460c36"
NW_020271727.1	RepeatMasker	DNA/hAT-hATm	834257	834371	465	+	.	ID="RND-6_FAMILY-24675";Tend="2979";Tstart="2864";shortTE="F";uid="9f01296f-b3b0-4bcf-9280-8d4e79a347df"
NW_020271727.1	RepeatMasker	LINE/RTE-BovB	1174853	1175013	457	+	.	ID="RTE-4_LMI";Tend="3345";Tstart="3185";shortTE="F";uid="b995d0ce-1dab-4a6f-9533-74a24f3d0239"
NW_020271727.1	RepeatMasker	Unknown	1779981	1780130	438	+	.	ID="RND-4_FAMILY-605";Tend="1407";Tstart="1261";shortTE="F";uid="f249a884-aad9-4baa-a034-1c737131fad8"
NW_020271727.1	RepeatMasker	Unknown	344485	344779	2342	+	.	ID="RND-5_FAMILY-4271";Tend="1271";Tstart="977";shortTE="F";uid="22177a82-2fa2-478f-9370-289946f68a92"
NW_020271727.1	RepeatMasker	Unknown	581008	581214	548	+	.	ID="RND-1_FAMILY-484";Tend="1165";Tstart="959";shortTE="F";uid="acff61e3-1b0f-4fda-a01f-3f8708eca9ef"
NW_020271727.1	RepeatMasker	LINE/RTE-BovB	344837	344974	772	+	.	ID="RND-6_FAMILY-4156";Tend="1004";Tstart="868";shortTE="F";uid="3114262c-61f0-44b9-a19d-8b9d593a6b55"
NW_020271727.1	RepeatMasker	DNA/hAT-hAT19	861046	861648	2961	+	.	ID="RND-6_FAMILY-2468";Tend="1495";Tstart="840";shortTE="F";uid="61724052-52ba-47e4-8bfb-94a882fe7014"
NW_020271727.1	RepeatMasker	DNA/MULE-MuDR	1537777	1538312	1393	+	.	ID="rnd-6_family-192";Tend="1609";Tstart="1046";shortTE="F";uid="e6a6ca5a-12f3-4590-9e35-21a5433afc41"
NW_020271727.1	RepeatMasker	Unknown	208442	209107	4668	+	.	ID="RND-5_FAMILY-5382";Tend="1637";Tstart="919";shortTE="F";uid="28d75161-c783-43fe-bcc2-38ec97c5916c"
NW_020271727.1	RepeatMasker	Unknown	15104	15213	416	+	.	ID="RND-6_FAMILY-2577";Tend="991";Tstart="881";shortTE="F";uid="7176c859-91e8-4cbe-9638-0edca4077cb3"
NW_020271727.1	RepeatMasker	Unknown	528697	529241	1998	+	.	ID="RND-6_FAMILY-5806";Tend="1418";Tstart="849";shortTE="F";uid="97ba5f9a-84e7-424f-86e0-67b0b9434cff"
NW_020271727.1	RepeatMasker	DNA	1528135	1528272	931	+	.	ID="RND-6_FAMILY-6741";Tend="1089";Tstart="954";shortTE="F";uid="2e7eff9f-c4c0-4b0e-965c-efc146ef37b0"
NW_020271727.1	RepeatMasker	DNA/hAT-Blackjack	724569	725584	1568	+	.	ID="rnd-6_family-3465";Tend="1552";Tstart="377";shortTE="F";uid="b49b4e38-6d56-4e4c-8541-57d0f4b459c4"
NW_020271727.1	RepeatMasker	Unknown	717803	718730	7475	+	.	ID="RND-5_FAMILY-10683";Tend="1885";Tstart="891";shortTE="F";uid="32ec1daf-6757-4b28-8345-575a09c06fe9"
NW_020271727.1	RepeatMasker	DNA/hAT-Tip100	1292385	1292598	1361	+	.	ID="RND-1_FAMILY-63";Tend="1100";Tstart="897";shortTE="F";uid="02ec86d6-6acc-4a42-8ea7-f0321750bb94"
NW_020271727.1	RepeatMasker	DNA/TcMar-Pogo	124150	124318	1001	+	.	ID="rnd-1_family-257";Tend="1142";Tstart="1007";shortTE="F";uid="3f8cf344-a5e6-4ed4-b583-e182d7c0bd2e"
NW_020271727.1	RepeatMasker	Unknown	452640	453016	2912	+	.	ID="RND-5_FAMILY-3981";Tend="1209";Tstart="835";shortTE="F";uid="7fab4099-7f0d-4d99-9524-acb95304754d"
NW_020271727.1	RepeatMasker	DNA/TcMar-Tc1	360086	360308	1121	+	.	ID="RND-5_FAMILY-166";Tend="1101";Tstart="892";shortTE="F";uid="82089fa5-a51f-4cfe-abe8-49639b4b59b2"
NW_020271727.1	RepeatMasker	DNA/hAT-Ac	593448	593633	417	+	.	ID="RND-6_FAMILY-7145";Tend="1367";Tstart="1174";shortTE="F";uid="feeab6b1-b041-4132-92ec-b6b2e7ddfbc2"
NW_020271727.1	RepeatMasker	DNA/hAT-Charlie	889168	889529	707	+	.	ID="RND-1_FAMILY-71";Tend="1370";Tstart="922";shortTE="F";uid="924d35f1-7173-4882-b4da-5d209420f3ee"
NW_020271727.1	RepeatMasker	DNA/hAT-Tip100	1578497	1578756	1843	+	.	ID="RND-5_FAMILY-9849";Tend="1184";Tstart="928";shortTE="F";uid="e67fdcbd-5f4b-4c20-b1da-4456ba211c41"
NW_020271727.1	RepeatMasker	DNA/hAT	1405468	1405674	695	+	.	ID="RND-4_FAMILY-790";Tend="1353";Tstart="1149";shortTE="F";uid="832d9db8-14b8-4fe5-8757-a8da98758546"
NW_020271727.1	RepeatMasker	DNA/TcMar-Pogo	581851	582267	567	+	.	ID="RND-6_FAMILY-3006";Tend="1397";Tstart="976";shortTE="F";uid="7d1c5136-d8d4-4df2-85d5-ca9fd7f2f454"
NW_020271727.1	RepeatMasker	LINE/RTE-BovB	861918	862020	614	+	.	ID="RND-6_FAMILY-3367";Tend="1406";Tstart="1304";shortTE="F";uid="8bd20052-653e-4d7e-b8b5-e916ed3da1c6"
NW_020271727.1	RepeatMasker	DNA	355593	355921	1724	+	.	ID="RND-5_FAMILY-1222";Tend="1119";Tstart="769";shortTE="F";uid="86aaea98-8c25-4400-8e4b-0b0975deda3f"
NW_020271727.1	RepeatMasker	DNA/Crypton-I	1125043	1127740	20021	+	.	ID="RND-1_FAMILY-323";Tend="3461";Tstart="823";shortTE="F";uid="fedbd7f7-094d-48fe-9a14-967f8344f494"
NW_020271727.1	RepeatMasker	Unknown	1802597	1802781	1001	+	.	ID="RND-1_FAMILY-437";Tend="1401";Tstart="1200";shortTE="F";uid="0f4575de-95fe-4221-b209-e95bc08d4f00"
NW_020271727.1	RepeatMasker	Unknown	222927	223156	552	+	.	ID="RND-1_FAMILY-126";Tend="1635";Tstart="1314";shortTE="F";uid="bbfb827b-ef80-40c2-bc36-a3390f8bdb2e"
NW_020271727.1	RepeatMasker	DNA/hAT-Tip100	565335	566984	12165	+	.	ID="RND-6_FAMILY-5766";Tend="2419";Tstart="791";shortTE="F";uid="e2fc7742-ad12-4f85-8598-9da8b44ed01e"
NW_020271727.1	RepeatMasker	DNA/MULE-NOF	331813	332077	1830	+	.	ID="RND-6_FAMILY-8306";Tend="2762";Tstart="2499";shortTE="F";uid="067215ae-7db7-41fb-934a-5d8fc17e5270"
NW_020271727.1	RepeatMasker	DNA/MULE-MuDR	1361111	1361863	5737	+	.	ID="RND-1_FAMILY-262";Tend="1653";Tstart="895";shortTE="F";uid="c456071c-d46a-4f31-83d6-327df642819b"
NW_020271727.1	RepeatMasker	DNA/PIF-Harbinger	403064	403933	6492	+	.	ID="RND-6_FAMILY-5958";Tend="1721";Tstart="852";shortTE="F";uid="04d4930e-7c46-4bab-ab9c-bab479eb807e"
NW_020271727.1	RepeatMasker	DNA/TcMar-Mariner	1475765	1475974	1344	+	.	ID="RND-6_FAMILY-6492";Tend="1578";Tstart="1359";shortTE="F";uid="39b71ab3-185b-4ee3-bc28-9665c93bf897"
NW_020271727.1	RepeatMasker	Unknown	1457947	1458444	3097	+	.	ID="RND-4_FAMILY-2430";Tend="1441";Tstart="926";shortTE="F";uid="5d93e4d3-e5d3-4dac-aa5a-8920d965cde7"
NW_020271727.1	RepeatMasker	DNA	1830403	1831621	9165	+	.	ID="RND-5_FAMILY-1222";Tend="2008";Tstart="787";shortTE="F";uid="4aeb7bc4-2de8-436c-8878-f08ed90e8a3e"
NW_020271727.1	RepeatMasker	LINE/CR1	833328	833615	717	+	.	ID="RND-6_FAMILY-2726";Tend="945";Tstart="657";shortTE="F";uid="df1996c4-e767-4f96-a119-46a693087526"
NW_020271727.1	RepeatMasker	DNA	1508049	1508323	815	+	.	ID="DNA8-77_AP";Tend="1253";Tstart="1015";shortTE="F";uid="ed25201c-d028-433a-9bee-61fd2cb3e66e"
NW_020271727.1	RepeatMasker	Unknown	684457	685013	1319	+	.	ID="RND-5_FAMILY-7223";Tend="1357";Tstart="893";shortTE="F";uid="6e31bb61-26b4-43db-ad44-c3f28bade68a"
NW_020271727.1	RepeatMasker	DNA/hAT-Charlie	369634	369890	699	+	.	ID="RND-6_FAMILY-11171";TEgroup="ctg_15%7CRND-6_FAMILY-11171%7C1";Tend="1301";Tstart="947";shortTE="T";uid="9c2a2dee-e7ed-458b-8f45-557fd913fa0d"
NW_020271727.1	RepeatMasker	Unknown	607005	607294	1756	+	.	ID="RND-6_FAMILY-28025";Tend="1432";Tstart="1136";shortTE="F";uid="e07b136f-6a77-49e6-b9bf-e4db33882692"
NW_020271727.1	RepeatMasker	Unknown	1203810	1204237	2256	+	.	ID="RND-1_FAMILY-39";Tend="1440";Tstart="987";shortTE="F";uid="ec0fe6c3-b8ef-4f7e-9ea4-3a5a2690aec4"
NW_020271727.1	RepeatMasker	DNA	92471	92595	821	+	.	ID="TTAA14_AP";Tend="125";Tstart="1";shortTE="F";uid="43523346-52eb-4942-b746-4f072c9b1ca6"
NW_020271727.1	RepeatMasker	DNA/hAT-Tip100	902480	902767	1099	+	.	ID="RND-6_FAMILY-793";Tend="1324";Tstart="1018";shortTE="F";uid="8c180e63-9297-4be2-a078-9e859bd576a5"
NW_020271727.1	RepeatMasker	Unknown	1362489	1362662	1123	+	.	ID="RND-6_FAMILY-28025";Tend="1392";Tstart="1222";shortTE="F";uid="bb3c8f8c-426b-4cf2-a4ce-500f499bc02e"
NW_020271727.1	RepeatMasker	DNA/hAT-Tip100	1	2283	17349	+	.	ID="RND-5_FAMILY-385";Tend="2587";Tstart="400";shortTE="F";uid="5bf1b537-08c3-454b-b933-bba0c7c294c2"
NW_020271727.1	RepeatMasker	DNA/hAT-hAT19	1108518	1110226	10947	+	.	ID="RND-1_FAMILY-9";Tend="2441";Tstart="784";shortTE="F";uid="56d74cc8-4d06-46e5-8e74-ec10cd95c5ad"
NW_020271727.1	RepeatMasker	DNA/hAT-Tip100	1295747	1295905	1071	+	.	ID="RND-4_FAMILY-84";Tend="1476";Tstart="1319";shortTE="F";uid="6dbe654d-207c-410a-9d31-67b24f896f43"
NW_020271727.1	RepeatMasker	Unknown	1451984	1452685	4063	+	.	ID="RND-6_FAMILY-2426";Tend="1666";Tstart="964";shortTE="F";uid="47503d85-6477-4514-bac7-d8f6fed3c21d"
NW_020271727.1	RepeatMasker	DNA/hAT-Tip100	1267724	1268005	1855	+	.	ID="RND-1_FAMILY-259";Tend="1263";Tstart="985";shortTE="F";uid="a6da5ce7-a69c-4762-9524-add84394bb6c"
NW_020271727.1	RepeatMasker	Unknown	445960	446649	4178	+	.	ID="RND-5_FAMILY-7402";Tend="1636";Tstart="980";shortTE="F";uid="f2ee9306-9fe4-4544-8e43-6e13d1fdf41f"
NW_020271727.1	RepeatMasker	Unknown	666964	667336	2488	+	.	ID="RND-1_FAMILY-434";Tend="1253";Tstart="911";shortTE="F";uid="2855d4d6-43e8-48bc-86d7-1aca7703337a"
NW_020271727.1	RepeatMasker	DNA/hAT-Charlie	770165	770842	2513	+	.	ID="RND-5_FAMILY-1279";Tend="1650";Tstart="957";shortTE="F";uid="8fa925ff-fa17-44aa-9f87-073b8371f3e4"
NW_020271727.1	RepeatMasker	Unknown	13067	14672	12035	+	.	ID="RND-6_FAMILY-4805";Tend="2334";Tstart="702";shortTE="F";uid="bea46125-562a-43a3-9cf0-73b7a7bbc00b"
NW_020271727.1	RepeatMasker	DNA/hAT	1523716	1524025	1832	+	.	ID="RND-5_FAMILY-179";Tend="1610";Tstart="1257";shortTE="F";uid="a44ec84a-a4a1-46fc-a415-57cc7ca7dada"
NW_020271727.1	RepeatMasker	DNA/hAT-hAT19	1855055	1855642	3412	+	.	ID="RND-1_FAMILY-55";Tend="1552";Tstart="981";shortTE="F";uid="2de581e3-d588-4791-afea-b387ef6f500d"
NW_020271727.1	RepeatMasker	DNA/hAT-Ac	1854160	1855067	5953	+	.	ID="RND-6_FAMILY-4091";Tend="1566";Tstart="693";shortTE="F";uid="f90c28c7-bf8b-4f94-a73a-6b97785bda79"
NW_020271727.1	RepeatMasker	LINE/CR1	874419	874877	856	+	.	ID="RND-6_FAMILY-3671";Tend="1912";Tstart="1459";shortTE="F";uid="ef75a333-119a-4daa-9fa2-279b81312412"
NW_020271727.1	RepeatMasker	Unknown	852500	852844	1075	+	.	ID="RND-4_FAMILY-508";Tend="1339";Tstart="1023";shortTE="F";uid="a6b46c79-fa8f-4407-94bf-675df31784c7"
NW_020271727.1	RepeatMasker	Unknown	1452850	1453376	3198	+	.	ID="RND-6_FAMILY-4683";Tend="1461";Tstart="942";shortTE="F";uid="04c9715f-cc2f-412b-bb28-252ba3222a1d"
NW_020271727.1	RepeatMasker	DNA/hAT-hAT19	1786161	1786705	1327	+	.	ID="DNA8-74_AP";TEgroup="ctg_15%7CDNA8-74_AP%7C1";Tend="902";Tstart="1";shortTE="F";uid="69054d69-9f71-439b-a8a8-beb588b201e0"
NW_020271727.1	RepeatMasker	DNA/hAT-Blackjack	725644	726148	909	+	.	ID="RND-6_FAMILY-3465";Tend="2125";Tstart="1623";shortTE="F";uid="10b4da82-b651-401d-a081-0cb11396bb65"
NW_020271727.1	RepeatMasker	Unknown	1491516	1492153	3216	+	.	ID="RND-6_FAMILY-2426";Tend="1666";Tstart="1050";shortTE="F";uid="86b5ea17-282e-45ae-8b67-ee18e1a5f9d6"
NW_020271727.1	RepeatMasker	DNA/hAT-Charlie	608417	609241	3061	+	.	ID="RND-6_FAMILY-3709";Tend="1548";Tstart="698";shortTE="F";uid="73101be5-1693-491e-a676-8f8b110287e8"
NW_020271727.1	RepeatMasker	Unknown	1678838	1679221	1516	+	.	ID="RND-5_FAMILY-1532";Tend="1257";Tstart="903";shortTE="F";uid="67d0dd16-0e66-4ce1-b4b8-ad8a82b9cf43"
NW_020271727.1	RepeatMasker	DNA/Ginger-2	497764	497950	1193	+	.	ID="RND-6_FAMILY-18030";Tend="1389";Tstart="1204";shortTE="F";uid="0e8173ff-16ad-4b27-8a87-b360f7c40c4f"
NW_020271727.1	RepeatMasker	Unknown	1609019	1609552	975	+	.	ID="RND-5_FAMILY-598";TEgroup="ctg_15%7CRND-5_FAMILY-598%7C1";Tend="1705";Tstart="659";shortTE="F";uid="6afe13cf-2468-4d73-93a5-c03205dae81d"
NW_020271727.1	RepeatMasker	DNA/TcMar-Mariner	949912	950170	1272	+	.	ID="RND-5_FAMILY-5458";Tend="1331";Tstart="1077";shortTE="F";uid="9ebd3ade-5869-4005-a2ef-fb99c323dd83"
NW_020271727.1	RepeatMasker	RC/Helitron	1875082	1875242	568	+	.	ID="RND-6_FAMILY-352";Tend="1920";Tstart="1759";shortTE="F";uid="5dc611f3-4f93-4f91-8097-072b74299c7b"
NW_020271727.1	RepeatMasker	DNA/hAT-Tip100	559757	560173	3042	+	.	ID="RND-1_FAMILY-121";Tend="1339";Tstart="918";shortTE="F";uid="0a6f0adb-45b1-4e18-b59c-1bdf342cabd6"
NW_020271727.1	RepeatMasker	Retroposon?	397875	398002	427	+	.	ID="RND-6_FAMILY-11465";Tend="958";Tstart="849";shortTE="F";uid="9a6f18ba-2edf-4889-ad99-ac377bea891f"
NW_020271727.1	RepeatMasker	Unknown	1531750	1531959	1427	+	.	ID="RND-1_FAMILY-142";Tend="1130";Tstart="932";shortTE="F";uid="2d6fae92-7d9a-41ac-b07b-b0f5b5758626"
NW_020271727.1	RepeatMasker	LINE/CR1	689980	690723	1113	+	.	ID="RND-5_FAMILY-842";Tend="1418";Tstart="716";shortTE="F";uid="bed2bf37-b4d8-4eb4-aa48-ab4679f4b86e"
NW_020271727.1	RepeatMasker	Unknown	1385087	1385351	1838	+	.	ID="RND-1_FAMILY-12";Tend="1208";Tstart="952";shortTE="F";uid="17d8654b-6732-411b-9c45-80a769d51cae"
NW_020271727.1	RepeatMasker	Unknown	1540794	1540904	500	+	.	ID="RND-5_FAMILY-3721";Tend="1754";Tstart="1660";shortTE="F";uid="a9985c80-c739-4944-88d6-d49d9f8941ad"
NW_020271727.1	RepeatMasker	LINE/RTE-BovB	1084785	1085293	2849	+	.	ID="RND-5_FAMILY-1795";Tend="2020";Tstart="1508";shortTE="F";uid="e9e497e8-7fc6-407c-9286-c5709464fea5"
NW_020271727.1	RepeatMasker	LINE/RTE-BovB	1019082	1019536	1361	+	.	ID="RND-4_FAMILY-859";Tend="1821";Tstart="1290";shortTE="F";uid="39ad9798-5cd2-4233-93cd-08c656b42e73"
NW_020271727.1	RepeatMasker	DNA/hAT-Charlie	1010638	1011073	2646	+	.	ID="RND-1_FAMILY-91";Tend="1405";Tstart="962";shortTE="F";uid="162f6574-dd03-4dfb-ac66-fd23bdd1e81b"
NW_020271727.1	RepeatMasker	Unknown	96732	97433	1018	+	.	ID="RND-1_FAMILY-176";TEgroup="ctg_15%7CRND-1_FAMILY-176%7C1";Tend="1505";Tstart="933";shortTE="F";uid="03f083c9-c8d0-4874-9c1a-23c117e91563"
NW_020271727.1	RepeatMasker	Unknown	505893	506006	480	+	.	ID="RND-5_FAMILY-1643";Tend="845";Tstart="735";shortTE="F";uid="4476d604-77db-488c-871b-b02e7732654e"
NW_020271727.1	RepeatMasker	Unknown	1149896	1150214	1842	+	.	ID="RND-5_FAMILY-13898";Tend="1322";Tstart="986";shortTE="F";uid="0c08dbfb-501d-48d1-b38f-84066e170ceb"
NW_020271727.1	RepeatMasker	Unknown	494154	494357	1089	+	.	ID="RND-6_FAMILY-3981";Tend="968";Tstart="747";shortTE="F";uid="7adbe3f1-6a39-4dc6-8eeb-13a06c956fbd"
NW_020271727.1	RepeatMasker	Unknown	1603525	1603842	2106	+	.	ID="RND-6_FAMILY-2603";Tend="1559";Tstart="1237";shortTE="F";uid="1b5a357e-e332-4ba6-b224-bd8987dcc9ff"
NW_020271727.1	RepeatMasker	DNA/TcMar-Tc1	783273	783511	455	+	.	ID="MARINER-75_LMI";Tend="1185";Tstart="943";shortTE="F";uid="a2d33ada-4cb1-40cb-b15c-69cf16a16e97"
NW_020271727.1	RepeatMasker	DNA/hAT-Blackjack	1572892	1573034	924	+	.	ID="RND-5_FAMILY-6349";Tend="1203";Tstart="1067";shortTE="F";uid="3c74ed98-46e7-43ac-985a-2253286f95b8"
NW_020271727.1	RepeatMasker	LINE/RTE-BovB	671044	671683	1016	+	.	ID="RND-6_FAMILY-9083";Tend="1341";Tstart="701";shortTE="F";uid="de2dccd5-0277-482f-82b5-9989305ee774"
NW_020271727.1	RepeatMasker	DNA/hAT	958488	959084	3723	+	.	ID="RND-1_FAMILY-371";Tend="1607";Tstart="954";shortTE="F";uid="66e3aafe-c095-4224-9c96-b83da93374ce"
NW_020271727.1	RepeatMasker	LTR/Gypsy	393353	393615	675	+	.	ID="RND-5_FAMILY-621";Tend="1201";Tstart="937";shortTE="F";uid="2fb16dd3-f370-4026-ba47-ca9b996a34ef"
NW_020271727.1	RepeatMasker	LINE/CR1	140873	141122	790	+	.	ID="RND-6_FAMILY-5548";Tend="440";Tstart="208";shortTE="F";uid="c859ea8f-57ab-49b8-afe6-df3d34a46ef9"
NW_020271727.1	RepeatMasker	DNA/hAT-Ac	1462317	1462423	410	+	.	ID="RND-6_FAMILY-4091";Tend="3761";Tstart="3655";shortTE="F";uid="bcdb798a-9c69-4e6e-a668-8c529fbeff2d"
NW_020271727.1	RepeatMasker	DNA/hAT-hAT19	27714	28499	781	+	.	ID="RND-6_FAMILY-1836";TEgroup="ctg_15%7CRND-6_FAMILY-1836%7C1";Tend="2417";Tstart="145";shortTE="F";uid="5e75ccea-e569-4d0a-85c6-bae9cf7e121e"
NW_020271727.1	RepeatMasker	DNA/hAT-Tip100	1630987	1631250	1766	+	.	ID="RND-1_FAMILY-259";Tend="1263";Tstart="985";shortTE="F";uid="f65b1740-640d-4eea-8cc2-10e2417c7c48"
NW_020271727.1	RepeatMasker	Unknown	1384183	1384555	1919	+	.	ID="RND-5_FAMILY-9322";Tend="1220";Tstart="892";shortTE="F";uid="f0d1c8cb-1157-4e2c-9a59-13c55a41dead"
NW_020271727.1	RepeatMasker	LTR/Gypsy	1465568	1465688	424	+	.	ID="RND-5_FAMILY-2177";Tend="1685";Tstart="1571";shortTE="F";uid="e3dbea27-e1f2-4d17-8dce-316b93a035c2"
NW_020271727.1	RepeatMasker	DNA/Kolobok-E	221484	222021	2057	+	.	ID="RND-5_FAMILY-1732";Tend="1499";Tstart="927";shortTE="F";uid="18d8faa1-38aa-4c08-a696-57a61b49bd06"
NW_020271727.1	RepeatMasker	RC/Helitron	971696	973310	10971	+	.	ID="RND-6_FAMILY-11790";Tend="2406";Tstart="814";shortTE="F";uid="3d19b36e-1e74-4e8b-a953-1ec7b05a71aa"
NW_020271727.1	RepeatMasker	Unknown	1461938	1462235	1161	+	.	ID="RND-6_FAMILY-2972";Tend="1944";Tstart="1630";shortTE="F";uid="79e5afb5-1759-44cf-9c0f-ff7ee342ca83"
NW_020271727.1	RepeatMasker	LINE/I-Jockey	362605	364616	2663	+	.	ID="RND-6_FAMILY-847";TEgroup="ctg_15%7CRND-6_FAMILY-847%7C1";Tend="1476";Tstart="59";shortTE="F";uid="6016a61a-65d5-4b22-a109-4c9883987b24"
NW_020271727.1	RepeatMasker	DNA/hAT	1419970	1420307	1136	+	.	ID="RND-3_FAMILY-12";Tend="1271";Tstart="944";shortTE="F";uid="bb58364f-f52f-4c52-a58c-f2fbc3fa8f67"
NW_020271727.1	RepeatMasker	DNA/hAT-hAT19	1104036	1104256	1140	+	.	ID="RND-6_FAMILY-3832";Tend="1042";Tstart="820";shortTE="F";uid="51241614-73fd-4861-917a-5c8dc7ebfcce"
NW_020271727.1	RepeatMasker	DNA/hAT	1776588	1777068	3161	+	.	ID="RND-6_FAMILY-15578";Tend="1379";Tstart="888";shortTE="F";uid="6ddcfb69-5911-4b3c-853f-a88f873cbefc"
NW_020271727.1	RepeatMasker	Unknown	842096	842245	743	+	.	ID="RND-1_FAMILY-136";Tend="1685";Tstart="1540";shortTE="F";uid="f2c1eabe-6593-4634-a5c4-af0a56dc18ec"
NW_020271727.1	RepeatMasker	LTR/Gypsy	1463828	1464428	3698	+	.	ID="RND-5_FAMILY-2177";Tend="1544";Tstart="969";shortTE="F";uid="9afb9535-0117-4391-a7eb-7766460e686a"
NW_020271727.1	RepeatMasker	Unknown	131623	131916	1029	+	.	ID="RND-5_FAMILY-1324";Tend="2726";Tstart="2439";shortTE="F";uid="f687cce2-197e-4e9e-8132-26302084b7c6"
NW_020271727.1	RepeatMasker	DNA/hAT-Tip100	616413	616666	1656	+	.	ID="RND-1_FAMILY-159";Tend="1180";Tstart="910";shortTE="F";uid="1299227a-19e3-4aa8-a376-1b4dad379665"
NW_020271727.1	RepeatMasker	LINE/R1	453011	453965	1187	+	.	ID="SART-5_API";Tend="3611";Tstart="2648";shortTE="F";uid="2c968875-e90f-4f5a-b582-c3fe5b9baef4"
NW_020271727.1	RepeatMasker	DNA/TcMar-Pogo	1320303	1320584	918	+	.	ID="RND-6_FAMILY-1697";Tend="1233";Tstart="902";shortTE="F";uid="9b31852f-c5ce-45d6-8e26-5bd9ab2ef6a0"
NW_020271727.1	RepeatMasker	DNA/hAT-Tip100	604849	605417	4051	+	.	ID="RND-5_FAMILY-1059";Tend="1272";Tstart="666";shortTE="F";uid="bbeb075c-c664-420f-aa94-97718196c20f"
NW_020271727.1	RepeatMasker	Unknown	1492305	1492521	1359	+	.	ID="RND-6_FAMILY-8368";Tend="1045";Tstart="832";shortTE="F";uid="9bdf0a1a-0af7-4632-8a53-cd6542154f04"
NW_020271727.1	RepeatMasker	Unknown	226781	227976	8988	+	.	ID="RND-6_FAMILY-24434";Tend="2048";Tstart="856";shortTE="F";uid="d94c03a5-07ac-4d73-bc29-6b22b2b11b36"
NW_020271727.1	RepeatMasker	Unknown	1494557	1494801	1430	+	.	ID="RND-6_FAMILY-20381";Tend="1126";Tstart="896";shortTE="F";uid="949d98ff-6729-4697-8e3c-30502682b16f"
NW_020271727.1	RepeatMasker	Unknown	268009	268264	960	+	.	ID="RND-6_FAMILY-1402";Tend="1326";Tstart="1064";shortTE="F";uid="a456afc7-6532-459c-bcd3-469f9ae76441"
NW_020271727.1	RepeatMasker	DNA/Ginger-1	849052	849857	2112	+	.	ID="RND-1_FAMILY-89";Tend="1923";Tstart="1058";shortTE="F";uid="0a082679-e12f-429a-ac04-3194857edcc2"
NW_020271727.1	RepeatMasker	Unknown	1506100	1506311	1011	+	.	ID="RND-6_FAMILY-1158";Tend="1231";Tstart="1028";shortTE="F";uid="33aefdc5-0d3e-4561-8711-15f6b812f492"
NW_020271727.1	RepeatMasker	DNA/hAT-Tip100	1277084	1277192	578	+	.	ID="RND-6_FAMILY-22307";Tend="714";Tstart="605";shortTE="F";uid="40fca86e-acbb-4fc5-b499-f689d6932eae"
NW_020271727.1	RepeatMasker	Unknown	7554	8166	4835	+	.	ID="RND-6_FAMILY-8114";Tend="1616";Tstart="982";shortTE="F";uid="87bc46fb-e87d-4096-a075-523b60bf93a0"
NW_020271727.1	RepeatMasker	DNA/hAT	1405087	1405297	878	+	.	ID="RND-4_FAMILY-790";Tend="1156";Tstart="948";shortTE="F";uid="f1067530-67e0-4694-bf74-8f7b6d069b0d"
NW_020271727.1	RepeatMasker	Unknown	1049514	1049711	732	+	.	ID="RND-6_FAMILY-3280";Tend="1160";Tstart="964";shortTE="F";uid="455e59fb-a093-4354-8477-ad2450fe7bf3"
NW_020271727.1	RepeatMasker	Unknown	606828	607007	1510	+	.	ID="RND-6_FAMILY-15374";Tend="1051";Tstart="872";shortTE="F";uid="250df68f-46f1-4838-b3d1-0c3eefc46d40"
NW_020271727.1	RepeatMasker	Unknown	387909	388167	1267	+	.	ID="RND-1_FAMILY-131";Tend="1244";Tstart="953";shortTE="F";uid="e0aa460d-14c5-400d-8bd8-5d5561819d0d"
NW_020271727.1	RepeatMasker	Unknown	1448680	1449039	2605	+	.	ID="RND-5_FAMILY-10683";Tend="1892";Tstart="1535";shortTE="F";uid="b2788751-fd2f-432a-947d-997381b17906"
NW_020271727.1	RepeatMasker	Unknown	989853	990397	2336	+	.	ID="RND-6_FAMILY-3693";Tend="957";Tstart="419";shortTE="F";uid="c6c814c0-0321-41f1-b438-77410e8e0ff9"
NW_020271727.1	RepeatMasker	DNA/TcMar-Pogo	604236	604501	1990	+	.	ID="RND-1_FAMILY-341";Tend="1208";Tstart="943";shortTE="F";uid="2f19aeb1-3375-4905-b9d7-2d43e5de3b8d"
NW_020271727.1	RepeatMasker	Unknown	1344432	1344717	792	+	.	ID="RND-4_FAMILY-1321";Tend="1656";Tstart="1364";shortTE="F";uid="00a425bc-cd88-4532-96cc-6813d7857899"
NW_020271727.1	RepeatMasker	Unknown	532639	532757	554	+	.	ID="RND-5_FAMILY-1154";Tend="1108";Tstart="990";shortTE="F";uid="5a289a23-fcdf-482b-a615-4b5b16c2b4a8"
NW_020271727.1	RepeatMasker	Unknown	419658	420065	2142	+	.	ID="RND-6_FAMILY-6055";Tend="1456";Tstart="1063";shortTE="F";uid="d64c87f1-67d8-4fcc-8cfe-8fff610badc8"
NW_020271727.1	RepeatMasker	RC/Helitron	1350632	1351338	2727	+	.	ID="HELITRON2_AG";Tend="3698";Tstart="2995";shortTE="F";uid="f33b8373-b482-42f0-9130-05e08ac71f0c"
NW_020271727.1	RepeatMasker	DNA/hAT-hAT19	1789923	1790365	1676	+	.	ID="HAT-N12_AP";Tend="448";Tstart="1";shortTE="F";uid="c9fd012c-0bbf-4117-aa64-58bf78673cfd"
NW_020271727.1	RepeatMasker	Unknown	851840	852176	1491	+	.	ID="RND-5_FAMILY-2511";Tend="1257";Tstart="902";shortTE="F";uid="e1e88d7b-58dd-4e54-be33-1b4086ede39d"
NW_020271727.1	RepeatMasker	DNA/MULE-MuDR	97347	97467	492	+	.	ID="RND-1_FAMILY-138";Tend="2913";Tstart="2788";shortTE="F";uid="0403c506-abcb-492b-a9ec-c8de564db26a"
NW_020271727.1	RepeatMasker	DNA/hAT-Charlie	535188	536749	2220	+	.	ID="RND-6_FAMILY-3988";Tend="2294";Tstart="768";shortTE="F";uid="ab75751c-e9b3-46b7-ae8f-620249d02249"
NW_020271727.1	RepeatMasker	Unknown	1021154	1021825	1654	+	.	ID="RND-4_FAMILY-1321";Tend="1672";Tstart="934";shortTE="F";uid="ebc6be0c-0a6b-493c-aa48-0c6c35ab28f7"
NW_020271727.1	RepeatMasker	Unknown	1042821	1042953	610	+	.	ID="RND-6_FAMILY-3280";Tend="1129";Tstart="802";shortTE="F";uid="c9d8f844-2ebb-4c71-a895-db28afa54472"
NW_020271727.1	RepeatMasker	Unknown	1445492	1445714	1130	+	.	ID="RND-6_FAMILY-37243";Tend="1434";Tstart="1206";shortTE="F";uid="a31c719b-3bfa-4042-a309-412217800560"
NW_020271727.1	RepeatMasker	Unknown	1497556	1497905	2279	+	.	ID="RND-1_FAMILY-302";Tend="1271";Tstart="926";shortTE="F";uid="6044e811-3a5a-4541-91f1-63e668552953"
NW_020271727.1	RepeatMasker	DNA/hAT-Ac	1438960	1439163	700	+	.	ID="RND-6_FAMILY-385";Tend="2313";Tstart="2106";shortTE="F";uid="0c81f601-e91b-4fa7-9be4-9a5fede98cf7"
NW_020271727.1	RepeatMasker	Unknown	1506637	1506817	723	+	.	ID="RND-6_FAMILY-1158";Tend="1455";Tstart="1273";shortTE="F";uid="631f9732-1414-4c44-b1bc-e95263701155"
NW_020271727.1	RepeatMasker	DNA/hAT-Tip100	1579636	1579942	1928	+	.	ID="RND-5_FAMILY-9849";Tend="1472";Tstart="1174";shortTE="F";uid="cf1a27f5-f5e5-46c1-b2c5-471dab87f261"
NW_020271727.1	RepeatMasker	Unknown	653465	653786	963	+	.	ID="RND-6_FAMILY-16176";Tend="2293";Tstart="1987";shortTE="F";uid="1f5211bd-ebb9-41eb-84f7-a605ba5acae6"
NW_020271727.1	RepeatMasker	DNA/hAT-Tip100	451425	451685	1594	+	.	ID="RND-1_FAMILY-259";Tend="1275";Tstart="1017";shortTE="F";uid="633baf95-c011-4b30-86cf-98e95d1e1257"
NW_020271727.1	RepeatMasker	DNA/hAT-Tip100	691191	691313	625	+	.	ID="RND-5_FAMILY-1316";Tend="1255";Tstart="1137";shortTE="F";uid="1741f8c0-08c8-4ca5-9a5c-136a01aac823"
NW_020271727.1	RepeatMasker	DNA	1176658	1177359	4690	+	.	ID="RND-5_FAMILY-451";Tend="1631";Tstart="955";shortTE="F";uid="1855d5c9-c373-4f6c-a368-e4bdf9f27fb5"
NW_020271727.1	RepeatMasker	Unknown	1790394	1790735	2402	+	.	ID="RND-1_FAMILY-134";Tend="1365";Tstart="1025";shortTE="F";uid="91fdcc6c-313f-45f3-b319-1cc50deffb51"
NW_020271727.1	RepeatMasker	DNA/hAT-hAT19	394464	394692	1302	+	.	ID="RND-6_FAMILY-3051";Tend="1317";Tstart="1088";shortTE="F";uid="78169fae-881e-45bf-832f-96a9dbbdde86"
NW_020271727.1	RepeatMasker	DNA/MULE-MuDR	206419	206585	682	+	.	ID="RND-6_FAMILY-4933";Tend="2880";Tstart="2682";shortTE="F";uid="a8439c01-e222-4f1e-b3b8-bcd3409fc7fc"
NW_020271727.1	RepeatMasker	Unknown	1059048	1060000	6252	+	.	ID="RND-6_FAMILY-3691";Tend="2462";Tstart="793";shortTE="F";uid="43e9c51c-5c29-499e-8749-a6252f1ad1f1"
NW_020271727.1	RepeatMasker	DNA	54281	54693	2356	+	.	ID="RND-6_FAMILY-3395";Tend="1191";Tstart="777";shortTE="F";uid="b88f9dba-086e-4181-b4e2-2e39e3c562e6"
NW_020271727.1	RepeatMasker	Unknown	1662208	1662357	727	+	.	ID="RND-6_FAMILY-2117";Tend="1090";Tstart="940";shortTE="F";uid="e69672ee-dd06-43c6-931e-55c8d0e0058f"
NW_020271727.1	RepeatMasker	DNA/MULE-MuDR	1078362	1078641	1897	+	.	ID="RND-1_FAMILY-38";Tend="1390";Tstart="1113";shortTE="F";uid="7956b761-25d3-4bb2-bc49-c1bdcccc4591"
NW_020271727.1	RepeatMasker	DNA/hAT-Ac	1122462	1123060	4089	+	.	ID="RND-1_FAMILY-21";Tend="1532";Tstart="927";shortTE="F";uid="512a2bf0-2579-4210-819d-f8965fef75b4"
NW_020271727.1	RepeatMasker	DNA/MULE-MuDR	1857362	1858068	2515	+	.	ID="RND-5_FAMILY-7280";TEgroup="ctg_15%7CRND-5_FAMILY-7280%7C1";Tend="1499";Tstart="883";shortTE="F";uid="595ec5ce-c7fa-4634-9fea-883a82f31e51"
NW_020271727.1	RepeatMasker	LINE/RTE-BovB	1204952	1205101	780	+	.	ID="RND-6_FAMILY-9083";Tend="848";Tstart="701";shortTE="F";uid="54a2682c-ce7f-4e6d-86ed-bb3162edc760"
NW_020271727.1	RepeatMasker	DNA	568853	569042	1071	+	.	ID="RND-1_FAMILY-16";Tend="1121";Tstart="927";shortTE="F";uid="d0daee9d-03a3-4168-b0e4-711220488f78"
NW_020271727.1	RepeatMasker	Unknown	1687204	1687684	2319	+	.	ID="RND-1_FAMILY-295";Tend="1445";Tstart="936";shortTE="F";uid="bf9a89c7-af8c-4847-af27-e1c43fcdba02"
NW_020271727.1	RepeatMasker	Unknown	97973	98218	479	+	.	ID="RND-6_FAMILY-271";Tend="1791";Tstart="1571";shortTE="F";uid="398fd462-9f31-4825-a687-ebd667f7fe82"
NW_020271727.1	RepeatMasker	Unknown	365131	365380	431	+	.	ID="RND-6_FAMILY-4880";TEgroup="ctg_15%7CRND-6_FAMILY-4880%7C1";Tend="1625";Tstart="774";shortTE="T";uid="776127cd-a62b-4ec0-baa7-db3e82507b82"
NW_020271727.1	RepeatMasker	Unknown	1736959	1737289	1603	+	.	ID="RND-5_FAMILY-486";Tend="1411";Tstart="1059";shortTE="F";uid="e15acb56-22fe-40aa-8c2d-1ae45408e62c"
NW_020271727.1	RepeatMasker	Unknown	589976	590178	588	+	.	ID="RND-5_FAMILY-1154";Tend="1151";Tstart="954";shortTE="F";uid="fe28d6b7-8777-48df-bc4b-527c058a281b"
NW_020271727.1	RepeatMasker	DNA	1880183	1880883	2347	+	.	ID="RND-1_FAMILY-232";TEgroup="ctg_15%7CRND-1_FAMILY-232%7C1";Tend="1620";Tstart="391";shortTE="F";uid="4f12828e-686b-4db0-be58-6c87b9f9a19d"
NW_020271727.1	RepeatMasker	DNA/hAT-Tip100	1829757	1829968	1089	+	.	ID="RND-4_FAMILY-400";Tend="1165";Tstart="967";shortTE="F";uid="db9a7ff9-29a7-4682-8b4c-72d238a43fb1"
NW_020271727.1	RepeatMasker	Unknown	590347	590459	608	+	.	ID="RND-5_FAMILY-1154";Tend="1241";Tstart="1139";shortTE="F";uid="7f771314-9f49-434b-a7f1-b8277ec72a09"
NW_020271727.1	RepeatMasker	DNA/hAT	397192	397639	2533	+	.	ID="RND-5_FAMILY-175";Tend="1425";Tstart="988";shortTE="F";uid="c2f4eadf-b883-4030-8f46-7e08591fdd8e"
NW_020271727.1	RepeatMasker	DNA/hAT-Tip100	1326874	1327023	828	+	.	ID="RND-1_FAMILY-542";Tend="1183";Tstart="1012";shortTE="F";uid="09da36b1-24fb-4db6-839d-1ad39f84097e"
NW_020271727.1	RepeatMasker	Unknown	1108155	1108402	1787	+	.	ID="RND-1_FAMILY-465";Tend="1452";Tstart="1204";shortTE="F";uid="b9d6c01f-0184-40ae-bb59-2296fa06161b"
NW_020271727.1	RepeatMasker	Unknown	765490	765667	999	+	.	ID="RND-5_FAMILY-6458";Tend="1529";Tstart="1340";shortTE="F";uid="ee90a359-e237-40fd-967e-6ccd21f62e19"
NW_020271727.1	RepeatMasker	RC/Helitron	1475059	1475179	469	+	.	ID="RND-6_FAMILY-516";Tend="777";Tstart="649";shortTE="F";uid="ca94d9c9-3c6c-43af-8ffb-f3f1dc0bec76"
NW_020271727.1	RepeatMasker	DNA/Ginger-2	1183750	1184357	2398	+	.	ID="RND-6_FAMILY-2414";TEgroup="ctg_15%7CRND-6_FAMILY-2414%7C1";Tend="1503";Tstart="747";shortTE="F";uid="9891d5ea-e1e8-4b12-a251-09a0d4522c4b"
NW_020271727.1	RepeatMasker	DNA	1307254	1307496	1505	+	.	ID="RND-1_FAMILY-180";TEgroup="ctg_15%7CRND-1_FAMILY-180%7C1";Tend="647";Tstart="421";shortTE="F";uid="563177f5-78d5-40d5-b944-cf8e8a84d9d5"
NW_020271727.1	RepeatMasker	DNA/hAT-Tip100	1486217	1486319	686	+	.	ID="RND-1_FAMILY-293";Tend="1196";Tstart="1094";shortTE="F";uid="c409ff4c-ad28-4f3e-b80e-da5dd6ebca60"
NW_020271727.1	RepeatMasker	DNA/hAT-Ac	603023	603540	1146	+	.	ID="RND-5_FAMILY-4075";Tend="1982";Tstart="1484";shortTE="F";uid="9406f631-7157-4b44-b6bf-c78b10b53e34"
NW_020271727.1	RepeatMasker	DNA/hAT-Ac	989080	989681	3932	+	.	ID="RND-1_FAMILY-21";Tend="1566";Tstart="936";shortTE="F";uid="7c8416c0-9c03-43f0-ba0e-8857183123aa"
NW_020271727.1	RepeatMasker	DNA/hAT	1618853	1619481	1775	+	.	ID="RND-5_FAMILY-2275";Tend="1667";Tstart="949";shortTE="F";uid="2c54e72d-2d28-48d7-af59-db69c9cbd0df"
NW_020271727.1	RepeatMasker	LINE/RTE-BovB	991712	992574	529	+	.	ID="RND-6_FAMILY-4156";Tend="2268";Tstart="1454";shortTE="F";uid="6f8985f9-de31-4d14-a81c-6c878b0d5ac4"
NW_020271727.1	RepeatMasker	DNA/hAT-Tip100	1649308	1649619	1891	+	.	ID="RND-1_FAMILY-63";Tend="1116";Tstart="825";shortTE="F";uid="8aff2595-60f0-4bbb-a6a8-8be03ca0e9bc"
NW_020271727.1	RepeatMasker	DNA/TcMar-Tc1	486310	487334	4945	+	.	ID="rnd-6_family-81";Tend="1933";Tstart="1181";shortTE="F";uid="b17a0e3c-67b6-4715-8db0-71628a70a04e"
NW_020271727.1	RepeatMasker	DNA/hAT-Tip100	694794	695603	6613	+	.	ID="RND-5_FAMILY-3352";Tend="1778";Tstart="976";shortTE="F";uid="c974788c-2612-4d25-b85e-fcec00f29dea"
NW_020271727.1	RepeatMasker	Retroposon?	53350	54158	5376	+	.	ID="RND-5_FAMILY-1625";Tend="1778";Tstart="940";shortTE="F";uid="20a5d1a0-59ae-485a-899c-5f2b0b02192c"
NW_020271727.1	RepeatMasker	Unknown	67187	67891	4004	+	.	ID="RND-4_FAMILY-4127";Tend="1627";Tstart="940";shortTE="F";uid="4067ec30-ec16-4cd9-8d31-7efc9015a15c"
NW_020271727.1	RepeatMasker	RC/Helitron	499185	499726	3172	+	.	ID="RND-6_FAMILY-2140";Tend="1482";Tstart="909";shortTE="F";uid="09e1adb5-fcac-43e1-9a71-b53388ba1893"
NW_020271727.1	RepeatMasker	Unknown	1338066	1338377	1786	+	.	ID="RND-1_FAMILY-185";Tend="1253";Tstart="933";shortTE="F";uid="e7149db0-1a01-4f14-b091-0a46b8e00e18"
NW_020271727.1	RepeatMasker	DNA/MULE-MuDR	238576	238741	757	+	.	ID="RND-5_FAMILY-2186";Tend="1752";Tstart="1597";shortTE="F";uid="171ba6a6-cdf1-4acc-9d5b-4deeea541622"
NW_020271727.1	RepeatMasker	DNA/PIF-Harbinger	751687	751901	814	+	.	ID="RND-6_FAMILY-1583";Tend="694";Tstart="469";shortTE="F";uid="b638b078-42b7-4a49-83cb-92961a1c580f"
NW_020271727.1	RepeatMasker	DNA/hAT	425184	425610	2084	+	.	ID="RND-4_FAMILY-790";Tend="1378";Tstart="949";shortTE="F";uid="d290d41f-2a35-46bd-a28d-90f5bfbee892"
NW_020271727.1	RepeatMasker	DNA/hAT-Charlie	470613	470846	735	+	.	ID="RND-5_FAMILY-5235";Tend="1842";Tstart="1610";shortTE="F";uid="0881f6ff-1121-4eb2-88f1-c5f2f6ae8c42"
NW_020271727.1	RepeatMasker	Unknown	198780	199092	622	+	.	ID="RND-6_FAMILY-271";Tend="1791";Tstart="1489";shortTE="F";uid="9f68f398-fac0-4648-8385-f8e99dfa824e"
NW_020271727.1	RepeatMasker	Unknown	1359921	1360492	1968	+	.	ID="RND-6_FAMILY-3308";TEgroup="ctg_15%7CRND-6_FAMILY-3308%7C1";Tend="1843";Tstart="1216";shortTE="F";uid="9f6f9a99-d446-400e-9abb-1d0e18e91869"
NW_020271727.1	RepeatMasker	LINE/I-Jockey	58313	58567	863	+	.	ID="RND-6_FAMILY-1173";Tend="240";Tstart="56";shortTE="F";uid="e9486725-dd04-4cab-98ff-e83113551a5d"
NW_020271727.1	RepeatMasker	DNA	1568565	1568688	705	+	.	ID="RND-1_FAMILY-16";Tend="1094";Tstart="975";shortTE="F";uid="60b0a9ef-6fc1-48d8-b790-5fb2676b959e"
NW_020271727.1	RepeatMasker	DNA/hAT-Tip100	691665	692264	4657	+	.	ID="RND-6_FAMILY-6010";Tend="1528";Tstart="925";shortTE="F";uid="028e04b5-8e7f-4a2c-ba0c-a3ef3b8609b1"
NW_020271727.1	RepeatMasker	DNA/hAT-Tip100	1422826	1423189	930	+	.	ID="RND-4_FAMILY-713";Tend="1425";Tstart="1042";shortTE="F";uid="64e896b6-47a9-4f7b-94e0-ad9c1a21b11b"
NW_020271727.1	RepeatMasker	DNA/TcMar-Tc1	1639633	1639829	563	+	.	ID="MARINER-N22_AG";Tend="1380";Tstart="1173";shortTE="F";uid="b2c12fe1-d789-4d3d-b743-e609907ed45d"
NW_020271727.1	RepeatMasker	DNA/hAT-Charlie	562845	563015	1169	+	.	ID="RND-1_FAMILY-120";Tend="1140";Tstart="959";shortTE="F";uid="ec5985a9-b311-43fb-84ba-e32c38c96ddf"
NW_020271727.1	RepeatMasker	Unknown	433358	433793	2674	+	.	ID="RND-6_FAMILY-28025";Tend="1398";Tstart="974";shortTE="F";uid="b32e1586-1163-40bb-b491-8e2bcdbd3d2c"
NW_020271727.1	RepeatMasker	RC/Helitron	1349975	1350293	765	+	.	ID="RND-6_FAMILY-7470";Tend="798";Tstart="500";shortTE="F";uid="7765c1a8-fbe5-4b40-9466-834f691e837c"
NW_020271727.1	RepeatMasker	Unknown	319883	320142	441	+	.	ID="RND-6_FAMILY-271";Tend="1747";Tstart="1489";shortTE="F";uid="5ca4680d-7875-40da-9cfe-51e015370bd8"
NW_020271727.1	RepeatMasker	DNA/MULE-MuDR	205892	206197	1123	+	.	ID="RND-6_FAMILY-4933";Tend="2556";Tstart="2242";shortTE="F";uid="1b70460b-1a0d-4efe-b9eb-a371e501ba67"
NW_020271727.1	RepeatMasker	DNA/hAT	1159633	1160336	3930	+	.	ID="RND-6_FAMILY-575";Tend="1732";Tstart="930";shortTE="F";uid="6d0ae8d9-255e-45ec-af61-b3f8ab62d050"
NW_020271727.1	RepeatMasker	Unknown	613130	613845	3358	+	.	ID="RND-1_FAMILY-263";Tend="1668";Tstart="949";shortTE="F";uid="91aee4d3-8a1c-4bbb-8a4d-2934710e510c"
NW_020271727.1	RepeatMasker	DNA/TcMar-Pogo	1032740	1033710	5001	+	.	ID="RND-1_FAMILY-238";Tend="1889";Tstart="940";shortTE="F";uid="75a8273b-de41-4d43-b857-d940efcf85eb"
NW_020271727.1	RepeatMasker	Unknown	621212	621568	2894	+	.	ID="RND-1_FAMILY-175";Tend="1267";Tstart="909";shortTE="F";uid="41e8a98a-7c8b-4ec8-a646-2165f486f0f0"
NW_020271727.1	RepeatMasker	Unknown	762139	762278	883	+	.	ID="RND-5_FAMILY-6458";Tend="1061";Tstart="920";shortTE="F";uid="d1df7e85-82f3-4e82-9f8a-c8c518c66c08"
NW_020271727.1	RepeatMasker	Unknown	448890	449492	1385	+	.	ID="RND-5_FAMILY-833";Tend="1395";Tstart="789";shortTE="F";uid="91363dfa-8273-4e71-a292-eb2142a07e50"
NW_020271727.1	RepeatMasker	DNA	94219	94656	2584	+	.	ID="TTAA16_AP";Tend="569";Tstart="132";shortTE="F";uid="99ff061e-5286-4244-bfc7-1740a61036a7"
NW_020271727.1	RepeatMasker	RC/Helitron	259064	259433	707	+	.	ID="HELITRON-1_AP";Tend="2888";Tstart="2509";shortTE="F";uid="2278e71e-c63c-4d6e-980c-65ca539296b0"
NW_020271727.1	RepeatMasker	DNA/hAT-hAT19	1524231	1524448	1311	+	.	ID="DNA8-64B_AP";Tend="223";Tstart="1";shortTE="F";uid="99820c6f-a803-458b-87b8-e07bd640bd01"
NW_020271727.1	RepeatMasker	DNA/hAT-hAT19	1781355	1781555	506	+	.	ID="HAT-N18_AP";Tend="809";Tstart="610";shortTE="F";uid="dbcfa5c6-5180-4f48-9e1f-2ec7cbce2310"
NW_020271727.1	RepeatMasker	Unknown	1606072	1606266	603	+	.	ID="RND-1_FAMILY-521";Tend="1345";Tstart="1140";shortTE="F";uid="d2f71c73-4ddb-44b9-a934-f04e35610831"
NW_020271727.1	RepeatMasker	DNA	478888	479137	577	+	.	ID="DNA8-77_AP";TEgroup="ctg_15%7CDNA8-77_AP%7C1";Tend="1253";Tstart="1";shortTE="T";uid="2a660fbb-5cea-4403-82fb-c0a93d998b3b"
NW_020271727.1	RepeatMasker	DNA/hAT	980859	980992	588	+	.	ID="RND-5_FAMILY-1726";Tend="1064";Tstart="927";shortTE="F";uid="d6961994-0ae2-467a-8daf-f1d324e4f1b0"
NW_020271727.1	RepeatMasker	Unknown	653945	654198	578	+	.	ID="RND-6_FAMILY-16176";Tend="2631";Tstart="2381";shortTE="F";uid="9834372d-d717-4a6b-930b-14ddbf0c72f5"
NW_020271727.1	RepeatMasker	DNA	976439	976619	605	+	.	ID="DNA8-31_AP";Tend="179";Tstart="1";shortTE="F";uid="eb020462-111e-47ab-8a7b-71c6b8c0962d"
NW_020271727.1	RepeatMasker	Retroposon?	640404	641260	6463	+	.	ID="RND-5_FAMILY-219";Tend="918";Tstart="74";shortTE="F";uid="c5538499-f82c-4744-85cc-50851cce65a6"
NW_020271727.1	RepeatMasker	Unknown	636058	637577	3262	+	.	ID="RND-5_FAMILY-4271";Tend="1545";Tstart="3";shortTE="F";uid="d4ddbb7a-d4fb-4502-85c5-4e845742d399"
NW_020271727.1	RepeatMasker	RC/Helitron	1310282	1310395	623	+	.	ID="RND-5_FAMILY-433";Tend="1507";Tstart="1391";shortTE="F";uid="26ce07ca-84ef-4f71-872f-e8dfca557094"
NW_020271727.1	RepeatMasker	Unknown	237161	237738	560	+	.	ID="RND-1_FAMILY-176";TEgroup="ctg_15%7CRND-1_FAMILY-176%7C2";Tend="1470";Tstart="994";shortTE="T";uid="1f9f78dd-4350-419c-89d5-2abab0c93f5d"
NW_020271727.1	RepeatMasker	DNA/MULE-MuDR	1876326	1878640	19484	+	.	ID="RND-6_FAMILY-4933";Tend="2881";Tstart="562";shortTE="F";uid="7f76ac76-78c3-44f6-86ae-3a7d65b0511f"
NW_020271727.1	RepeatMasker	Unknown	375213	375584	689	+	.	ID="RND-6_FAMILY-3280";TEgroup="ctg_15%7CRND-6_FAMILY-3280%7C1";Tend="1149";Tstart="814";shortTE="F";uid="f16c0642-4783-4c9f-a14e-ec5de8aceeb9"
NW_020271727.1	RepeatMasker	LINE/RTE-BovB	353533	354018	837	+	.	ID="RND-5_FAMILY-8106";Tend="2186";Tstart="1698";shortTE="F";uid="526b9102-adcc-4cb1-bcc4-df0ffc0011ac"
NW_020271727.1	RepeatMasker	DNA	357004	357333	1447	+	.	ID="RND-5_FAMILY-1222";Tend="1632";Tstart="1289";shortTE="F";uid="858370bf-f84d-4950-a429-6830a03d0ff8"
NW_020271727.1	RepeatMasker	DNA/P	6230	6924	487	+	.	ID="P-1_AP";Tend="1707";Tstart="1028";shortTE="F";uid="9d4627e6-50c7-4b80-8712-9570f6074319"
NW_020271727.1	RepeatMasker	DNA/TcMar-Tc1	610504	610873	1083	+	.	ID="RND-6_FAMILY-481";Tend="1293";Tstart="936";shortTE="F";uid="1cfc7c22-496d-44b2-9803-01a7b91bafd4"
NW_020271727.1	RepeatMasker	Unknown	1566794	1566916	447	+	.	ID="RND-6_FAMILY-16488";Tend="1416";Tstart="1304";shortTE="F";uid="14d588a1-9015-4efd-a501-0d7f3a14488d"
NW_020271727.1	RepeatMasker	DNA/hAT-hAT19	599552	600504	4893	+	.	ID="RND-5_FAMILY-545";Tend="1910";Tstart="938";shortTE="F";uid="de30362c-3375-471f-812b-4f77ea3479d8"
NW_020271727.1	RepeatMasker	Unknown	538078	538332	1928	+	.	ID="RND-1_FAMILY-330";Tend="1205";Tstart="952";shortTE="F";uid="2052c4f7-1452-4469-94ab-6f790bb56559"
NW_020271727.1	RepeatMasker	DNA/hAT-Charlie	1704730	1704831	695	+	.	ID="RND-6_FAMILY-11171";Tend="1048";Tstart="943";shortTE="F";uid="43bdce4d-9e61-44f6-aeee-fb6413f0afec"
NW_020271727.1	RepeatMasker	DNA/hAT-Ac	132179	132621	2720	+	.	ID="RND-4_FAMILY-981";Tend="1366";Tstart="878";shortTE="F";uid="7a42e53a-67ef-4456-b6d5-a2e85f88e219"
NW_020271727.1	RepeatMasker	Unknown	640100	640273	978	+	.	ID="RND-6_FAMILY-4816";Tend="473";Tstart="305";shortTE="F";uid="1e514744-5a15-49e8-b004-466b24dcde39"
NW_020271727.1	RepeatMasker	DNA/hAT-Charlie	626516	626638	522	+	.	ID="RND-4_FAMILY-616";Tend="1352";Tstart="1231";shortTE="F";uid="45cadec8-c6b9-40ef-8e9c-067e797c14db"
NW_020271727.1	RepeatMasker	RC/Helitron	1130425	1130726	1671	+	.	ID="RND-5_FAMILY-4141";Tend="1697";Tstart="1390";shortTE="F";uid="f6573293-1f0c-4344-a762-0035285b7f9e"
NW_020271727.1	RepeatMasker	DNA/TcMar-Tc1	1048194	1049495	5331	+	.	ID="RND-6_FAMILY-481";TEgroup="ctg_15%7CRND-6_FAMILY-481%7C1";Tend="1492";Tstart="720";shortTE="F";uid="36022b03-f2d7-440a-8a3c-4e4d35d8f646"
NW_020271727.1	RepeatMasker	DNA/hAT-Charlie	579684	580079	2289	+	.	ID="RND-1_FAMILY-58";Tend="1375";Tstart="962";shortTE="F";uid="ff4507fb-bf81-4dc1-99a8-f032f93a4073"
NW_020271727.1	RepeatMasker	DNA/hAT	1519849	1520080	1562	+	.	ID="RND-1_FAMILY-162";Tend="1154";Tstart="928";shortTE="F";uid="ff36f909-6a0e-4a3e-9c57-c89185200150"
NW_020271727.1	RepeatMasker	Unknown	1733425	1733578	843	+	.	ID="RND-5_FAMILY-486";Tend="1048";Tstart="892";shortTE="F";uid="aeea7c3e-3e2a-4ca3-9d99-f6828358e79f"
NW_020271727.1	RepeatMasker	DNA/hAT-Charlie	618388	618756	924	+	.	ID="RND-6_FAMILY-2566";Tend="1572";Tstart="1195";shortTE="F";uid="4ea21487-b06b-4dca-adf0-53bf192827d8"
NW_020271727.1	RepeatMasker	DNA/hAT-hAT19	1825996	1826311	2132	+	.	ID="RND-5_FAMILY-526";Tend="1127";Tstart="817";shortTE="F";uid="7696eaee-067c-4dd9-a758-16c3fdcdd9c6"
NW_020271727.1	RepeatMasker	Unknown	258889	259049	929	+	.	ID="RND-4_FAMILY-4127";Tend="1088";Tstart="929";shortTE="F";uid="b1e61eee-562e-455f-a78e-5696663222b5"
NW_020271727.1	RepeatMasker	Unknown	165253	165398	426	+	.	ID="RND-1_FAMILY-592";Tend="1140";Tstart="1000";shortTE="F";uid="675a6cd8-4fe0-4a62-878d-add025620a82"
NW_020271727.1	RepeatMasker	DNA/hAT-Tip100	687742	687965	490	+	.	ID="RND-5_FAMILY-1316";Tend="1064";Tstart="866";shortTE="F";uid="5adf65df-ff0b-457e-a19f-be0392563fba"
NW_020271727.1	RepeatMasker	DNA/Ginger-1	489616	490056	1340	+	.	ID="RND-6_FAMILY-10721";TEgroup="ctg_15%7CRND-6_FAMILY-10721%7C1";Tend="1433";Tstart="845";shortTE="F";uid="4a5a2b30-ac1d-4f16-a8cf-c91cd930bc83"
NW_020271727.1	RepeatMasker	Unknown	1387509	1387951	1799	+	.	ID="RND-6_FAMILY-10821";Tend="1804";Tstart="1368";shortTE="F";uid="4a4856cc-baae-424b-bbf3-dee0697fe5d5"
NW_020271727.1	RepeatMasker	Unknown	115415	115884	1266	+	.	ID="RND-5_FAMILY-14954";TEgroup="ctg_15%7CRND-5_FAMILY-14954%7C1";Tend="1040";Tstart="754";shortTE="F";uid="600b6c56-d51a-417d-a817-bf1918f22055"
NW_020271727.1	RepeatMasker	DNA/hAT-Tip100	560430	560538	610	+	.	ID="RND-6_FAMILY-4829";Tend="874";Tstart="757";shortTE="F";uid="08a9b2bb-3c06-493c-b16a-eaf9d9813653"
NW_020271727.1	RepeatMasker	Unknown	1504606	1504897	1935	+	.	ID="RND-3_FAMILY-1552";Tend="1273";Tstart="962";shortTE="F";uid="d9dc1c3f-2712-4667-8dba-e55719fed63e"
NW_020271727.1	RepeatMasker	Unknown	1654945	1655144	1260	+	.	ID="RND-1_FAMILY-134";Tend="1364";Tstart="1158";shortTE="F";uid="8f151fe6-f555-4fff-a2b0-ec1d394fd030"
NW_020271727.1	RepeatMasker	DNA	1729699	1730191	862	+	.	ID="RND-1_FAMILY-23";TEgroup="ctg_15%7CRND-1_FAMILY-23%7C1";Tend="1706";Tstart="1319";shortTE="F";uid="f1b1ae09-c9fe-4bf9-a9ff-3e6820686a7c"
NW_020271727.1	RepeatMasker	DNA/hAT-Charlie	1570903	1571011	665	+	.	ID="RND-5_FAMILY-1387";Tend="1437";Tstart="1329";shortTE="F";uid="d4b39fcb-dcf3-4542-913d-d222df5219c0"
NW_020271727.1	RepeatMasker	Unknown	1802814	1802918	670	+	.	ID="RND-6_FAMILY-2426";Tend="1156";Tstart="1052";shortTE="F";uid="2606d29a-9bfb-4014-a627-34f9e4f673c8"
NW_020271727.1	RepeatMasker	DNA/hAT-Tip100	432321	432734	2373	+	.	ID="RND-5_FAMILY-153";Tend="1401";Tstart="981";shortTE="F";uid="de4bb3bf-7e3b-4708-9141-578c6b03dbd6"
NW_020271727.1	RepeatMasker	Unknown	300244	301438	8192	+	.	ID="RND-6_FAMILY-16289";Tend="1644";Tstart="440";shortTE="F";uid="dc70c726-4778-40c2-8410-5d1e23e66428"
NW_020271727.1	RepeatMasker	DNA/MULE-MuDR	982162	982622	3149	+	.	ID="RND-1_FAMILY-379";Tend="1433";Tstart="981";shortTE="F";uid="04251079-5d92-4ea9-964e-e8d05b5d6d04"
NW_020271727.1	RepeatMasker	DNA/hAT-Tip100	1652241	1652471	1072	+	.	ID="RND-1_FAMILY-63";Tend="1103";Tstart="842";shortTE="F";uid="aa811c05-58f6-4c1d-90a8-dbfd6c3242b7"
NW_020271727.1	RepeatMasker	DNA/hAT	336904	337369	2435	+	.	ID="RND-3_FAMILY-12";Tend="1421";Tstart="946";shortTE="F";uid="e9ee64ad-6e47-4cb7-84b0-3a6b6c2b1e1b"
NW_020271727.1	RepeatMasker	DNA	1580424	1580605	813	+	.	ID="RND-1_FAMILY-16";Tend="1127";Tstart="943";shortTE="F";uid="40839810-5cdb-4892-a8c1-d8fa80f8f028"
NW_020271727.1	RepeatMasker	Unknown	593636	593746	890	+	.	ID="RND-6_FAMILY-38399";Tend="1216";Tstart="1106";shortTE="F";uid="d6b09734-5b07-4d02-b5d0-894ab264e541"
NW_020271727.1	RepeatMasker	DNA/hAT-hAT19	1538792	1539267	1213	+	.	ID="DNA8-66_AP";Tend="578";Tstart="1";shortTE="F";uid="2800b42f-ed34-4daa-870f-82b58a31fa8a"
NW_020271727.1	RepeatMasker	DNA/TcMar-Tc1	485536	485967	619	+	.	ID="RND-6_FAMILY-81";TEgroup="ctg_15%7CRND-6_FAMILY-81%7C1";Tend="1933";Tstart="911";shortTE="T";uid="cb1e102f-61bb-47f4-acab-96919ac50b3c"
NW_020271727.1	RepeatMasker	Retroposon?	641288	641483	1391	-	.	ID="RND-1_FAMILY-492";Tend="258";Tstart="42";shortTE="F";uid="4f86d9fb-e8a5-4c32-bc2f-69883d8e328c"
NW_020271727.1	RepeatMasker	DNA/TcMar-Pogo	529191	529376	788	-	.	ID="RND-4_FAMILY-167";Tend="1032";Tstart="847";shortTE="F";uid="288f9599-d319-44c5-82d5-d29d1a0e081c"
NW_020271727.1	RepeatMasker	Unknown	1100248	1100692	1469	-	.	ID="RND-5_FAMILY-2913";Tend="1378";Tstart="917";shortTE="F";uid="0fe33e72-5c94-4866-85ac-89d48f0913c9"
NW_020271727.1	RepeatMasker	DNA/hAT-Charlie	894991	895339	1727	-	.	ID="RND-1_FAMILY-91";Tend="1405";Tstart="1026";shortTE="F";uid="874bf17a-bcad-478e-8910-e402fc539b87"
NW_020271727.1	RepeatMasker	DNA/PiggyBac	888052	888326	499	-	.	ID="PIGGYBAC-4_HMM";Tend="1447";Tstart="1172";shortTE="F";uid="61dc7bae-b97a-40e7-8ace-8633fbd412ee"
NW_020271727.1	RepeatMasker	LTR/Gypsy	970918	971033	603	-	.	ID="RND-5_FAMILY-621";Tend="1124";Tstart="1009";shortTE="F";uid="36be521f-6188-4015-826f-c1661621642c"
NW_020271727.1	RepeatMasker	Unknown	369482	369649	1216	-	.	ID="RND-1_FAMILY-26";Tend="1235";Tstart="1060";shortTE="F";uid="cbc8b69a-120b-4c17-80ed-5064827fe6d3"
NW_020271727.1	RepeatMasker	Unknown	687410	687778	2336	-	.	ID="RND-6_FAMILY-3560";Tend="1515";Tstart="1136";shortTE="F";uid="8b63b9f6-9487-4a48-8a8f-af343711a7c4"
NW_020271727.1	RepeatMasker	Unknown	1549949	1550534	467	-	.	ID="RND-6_FAMILY-118";TEgroup="ctg_15%7CRND-6_FAMILY-118%7C1";Tend="3534";Tstart="3118";shortTE="F";uid="ff30a63e-940d-4d51-b89a-f725ad9f705b"
NW_020271727.1	RepeatMasker	Unknown	922649	923062	2864	-	.	ID="RND-1_FAMILY-133";Tend="1294";Tstart="886";shortTE="F";uid="006a105e-3a21-4745-b479-c70bd338b0d2"
NW_020271727.1	RepeatMasker	DNA	538670	538812	886	-	.	ID="RND-6_FAMILY-4066";Tend="2748";Tstart="2607";shortTE="F";uid="e07168a7-db14-4036-b33d-dc7c5ed1135a"
NW_020271727.1	RepeatMasker	DNA/MULE-NOF	1440917	1441219	479	-	.	ID="RND-5_FAMILY-3932";TEgroup="ctg_15%7CRND-5_FAMILY-3932%7C1";Tend="3804";Tstart="3319";shortTE="F";uid="1d2cdcfb-c375-4aac-8764-4417625293cf"
NW_020271727.1	RepeatMasker	Unknown	369886	370016	908	-	.	ID="RND-1_FAMILY-26";Tend="1069";Tstart="941";shortTE="F";uid="d375bfd9-d486-4194-9536-ea6b8f3e39de"
NW_020271727.1	RepeatMasker	DNA/MULE-MuDR	1683213	1683580	1407	-	.	ID="RND-6_FAMILY-7214";Tend="1531";Tstart="1165";shortTE="F";uid="8a0a1cdc-1e8f-4ee4-baa3-ec415d3c1d95"
NW_020271727.1	RepeatMasker	RC/Helitron	629166	629494	1718	-	.	ID="RND-5_FAMILY-4141";Tend="1699";Tstart="1386";shortTE="F";uid="a8732210-04ea-4a6c-ada2-11c862395ede"
NW_020271727.1	RepeatMasker	DNA/hAT-Tip100	1024621	1024841	756	-	.	ID="DNA8-100B_AP";Tend="501";Tstart="271";shortTE="F";uid="9ef46187-0f2a-4b96-9d6c-32efdda9d84c"
NW_020271727.1	RepeatMasker	DNA/hAT-Charlie	1491335	1491505	433	-	.	ID="RND-5_FAMILY-647";Tend="1429";Tstart="1266";shortTE="F";uid="e45b776a-54d4-4196-bb41-b9405180eca7"
NW_020271727.1	RepeatMasker	DNA/hAT-Charlie	1811184	1811300	650	-	.	ID="RND-5_FAMILY-943";Tend="1349";Tstart="1233";shortTE="F";uid="5350679e-3413-4470-b233-6421535111a5"
NW_020271727.1	RepeatMasker	DNA	1880892	1881266	2024	-	.	ID="RND-1_FAMILY-173";Tend="1043";Tstart="671";shortTE="F";uid="a2907ff2-ec0e-4dbb-ae52-3caf3593c079"
NW_020271727.1	RepeatMasker	DNA/hAT-Tip100	767341	768080	3722	-	.	ID="RND-5_FAMILY-9407";TEgroup="ctg_15%7CRND-5_FAMILY-9407%7C1";Tend="1451";Tstart="832";shortTE="F";uid="fccd2f4f-4724-4c54-836b-41d3e41b56a7"
NW_020271727.1	RepeatMasker	LINE/I-Jockey	1800881	1802030	9955	-	.	ID="RND-5_FAMILY-139";Tend="5236";Tstart="4083";shortTE="F";uid="ea1e7a38-474e-4d71-a8c3-03c4ec14f7c4"
NW_020271727.1	RepeatMasker	DNA	933574	933744	725	-	.	ID="RND-1_FAMILY-16";Tend="1101";Tstart="944";shortTE="F";uid="79ecf276-c247-4307-b54b-c887e9d29a82"
NW_020271727.1	RepeatMasker	DNA/hAT-Tip100	384035	384302	1808	-	.	ID="rnd-1_family-259";Tend="1215";Tstart="985";shortTE="F";uid="6bd7d81f-00c4-4652-8432-4f8ef1e24958"
NW_020271727.1	RepeatMasker	LTR/Copia	642156	643029	6485	-	.	ID="RND-6_FAMILY-2479";Tend="2088";Tstart="1211";shortTE="F";uid="20b4beec-5f53-4cb7-844e-c701cb43c2e0"
NW_020271727.1	RepeatMasker	Unknown	1343010	1343271	1501	-	.	ID="RND-1_FAMILY-26";Tend="1198";Tstart="941";shortTE="F";uid="eed1d53c-3747-4989-91bd-2f2a96feab5d"
NW_020271727.1	RepeatMasker	DNA/hAT-Tip100	261454	261876	2717	-	.	ID="RND-1_FAMILY-95";Tend="1358";Tstart="917";shortTE="F";uid="c637dc47-93ab-412d-81c2-e91b0896e7f4"
NW_020271727.1	RepeatMasker	DNA/hAT-Charlie	355879	356037	841	-	.	ID="RND-1_FAMILY-58";Tend="1389";Tstart="1232";shortTE="F";uid="301af093-4086-4992-8868-c2abc7b7f848"
NW_020271727.1	RepeatMasker	DNA/hAT-Ac	176048	176447	2669	-	.	ID="RND-1_FAMILY-215";Tend="1385";Tstart="980";shortTE="F";uid="94faa90e-8cc4-4c24-87c5-ec063f1407e4"
NW_020271727.1	RepeatMasker	Unknown	1541751	1541958	563	-	.	ID="RND-6_FAMILY-2384";Tend="1366";Tstart="1162";shortTE="F";uid="c9f5dac1-1405-4bc2-8d7e-247f9281fb1b"
NW_020271727.1	RepeatMasker	DNA/hAT-Ac	273036	273226	992	-	.	ID="DNA8-99_AP";Tend="758";Tstart="580";shortTE="F";uid="f9d3836c-c94c-4090-a043-cd7273b93584"
NW_020271727.1	RepeatMasker	Unknown	1305986	1306192	1306	-	.	ID="RND-6_FAMILY-3336";Tend="1068";Tstart="859";shortTE="F";uid="c3c59251-868e-4bb3-8916-a264d92afe6c"
NW_020271727.1	RepeatMasker	DNA/hAT	1760671	1761350	4377	-	.	ID="RND-1_FAMILY-487";Tend="1657";Tstart="973";shortTE="F";uid="6ca1e560-48da-46e7-8ca4-30ffc9d636ce"
NW_020271727.1	RepeatMasker	DNA/hAT-Tip100	1601519	1601894	1721	-	.	ID="RND-5_FAMILY-153";Tend="1409";Tstart="981";shortTE="F";uid="1ab6af46-e30f-40de-ab1e-6bfa316c596a"
NW_020271727.1	RepeatMasker	DNA/hAT-hAT19	1283830	1284592	3152	-	.	ID="HAT-N2_AP";Tend="653";Tstart="1";shortTE="F";uid="4f81031c-249b-403b-9f90-d94a8714a191"
NW_020271727.1	RepeatMasker	DNA/MULE-MuDR	1310019	1310414	1273	-	.	ID="RND-1_FAMILY-326";TEgroup="ctg_15%7CRND-1_FAMILY-326%7C1";Tend="1554";Tstart="946";shortTE="F";uid="5de84c51-fe8f-4641-83e1-7f647365bbeb"
NW_020271727.1	RepeatMasker	LTR/Gypsy	971365	971687	528	-	.	ID="RND-5_FAMILY-621";Tend="662";Tstart="348";shortTE="F";uid="d61db578-fefe-4921-ae94-149cccb3afa2"
NW_020271727.1	RepeatMasker	LINE/I-Jockey	1060650	1062283	11459	-	.	ID="RND-6_FAMILY-3976";Tend="2161";Tstart="567";shortTE="F";uid="19458ba5-a0ed-4eb4-a4da-f53e575dcf10"
NW_020271727.1	RepeatMasker	DNA/hAT-Charlie	1178164	1178351	1132	-	.	ID="RND-1_FAMILY-58";Tend="1143";Tstart="962";shortTE="F";uid="075ebecc-630a-439e-a193-9822816c4d20"
NW_020271727.1	RepeatMasker	DNA/hAT-Tip100	1665286	1665524	627	-	.	ID="RND-6_FAMILY-332";Tend="1240";Tstart="974";shortTE="F";uid="239a7a84-869f-42b3-a212-8eee43010000"
NW_020271727.1	RepeatMasker	LINE/Penelope	556307	556767	510	-	.	ID="RND-5_FAMILY-147";TEgroup="ctg_15%7CRND-5_FAMILY-147%7C2";Tend="1198";Tstart="601";shortTE="F";uid="ded15bd0-91db-4f0e-a451-cd232853f240"
NW_020271727.1	RepeatMasker	Unknown	1065202	1065719	3038	-	.	ID="RND-6_FAMILY-14090";Tend="1456";Tstart="896";shortTE="F";uid="cdb0f8ff-0fe1-4957-bf40-0f6705f5fddd"
NW_020271727.1	RepeatMasker	Unknown	1241369	1241776	1740	-	.	ID="RND-1_FAMILY-320";Tend="1374";Tstart="980";shortTE="F";uid="dbb2de5d-4479-4da9-a144-c586dc4d46d1"
NW_020271727.1	RepeatMasker	Unknown	1540383	1540811	2630	-	.	ID="RND-4_FAMILY-116";Tend="1304";Tstart="905";shortTE="F";uid="8eb4f253-42b4-459a-9ed5-e0f9e7183474"
NW_020271727.1	RepeatMasker	Unknown	1583313	1583883	2055	-	.	ID="RND-6_FAMILY-2426";Tend="1742";Tstart="1046";shortTE="F";uid="26b7be23-7779-4681-aca2-954ab2e162c1"
NW_020271727.1	RepeatMasker	DNA/hAT-hAT19	561169	561645	1222	-	.	ID="RND-1_FAMILY-222";Tend="1433";Tstart="878";shortTE="F";uid="5657a579-8606-4ac6-9389-20d63e8007cc"
NW_020271727.1	RepeatMasker	Unknown	1486316	1486839	3207	-	.	ID="RND-6_FAMILY-2426";Tend="1521";Tstart="1000";shortTE="F";uid="12318ef1-ecfc-4795-802b-4d9fc1a0f52f"
NW_020271727.1	RepeatMasker	Unknown	945600	945779	1055	-	.	ID="RND-5_FAMILY-18372";Tend="1107";Tstart="935";shortTE="F";uid="c831fc6e-20aa-41b7-b981-62ef16b3e701"
NW_020271727.1	RepeatMasker	DNA	101530	102000	2372	-	.	ID="RND-1_FAMILY-438";Tend="983";Tstart="561";shortTE="F";uid="53954e3f-f192-407a-8e47-3420b61d123a"
NW_020271727.1	RepeatMasker	DNA/hAT-Charlie	826149	826423	1298	-	.	ID="RND-1_FAMILY-557";Tend="1246";Tstart="961";shortTE="F";uid="a1290c53-4f72-4590-9b77-283015e20797"
NW_020271727.1	RepeatMasker	Unknown	1852625	1852856	1887	-	.	ID="RND-1_FAMILY-65";Tend="1211";Tstart="973";shortTE="F";uid="4c729efe-d287-478a-b471-bcf252e32e0f"
NW_020271727.1	RepeatMasker	DNA/hAT-Tip100	583413	584261	5602	-	.	ID="RND-1_FAMILY-110";Tend="1769";Tstart="953";shortTE="F";uid="655ddd9b-637a-4e29-ad7b-c144965ac938"
NW_020271727.1	RepeatMasker	DNA/hAT-Tip100	1764392	1764891	3737	-	.	ID="RND-1_FAMILY-192";Tend="1453";Tstart="951";shortTE="F";uid="c122fe04-2d4c-4eb8-b065-6dc34771193c"
NW_020271727.1	RepeatMasker	RC/Helitron	630012	630375	1844	-	.	ID="RND-5_FAMILY-4141";Tend="1266";Tstart="916";shortTE="F";uid="8347d487-075a-41bd-aeae-dbfb769ecf32"
NW_020271727.1	RepeatMasker	Unknown	1317745	1318277	3775	-	.	ID="RND-6_FAMILY-9735";Tend="1486";Tstart="941";shortTE="F";uid="d4926473-7d9b-4ad4-993a-4d4781dd0ddb"
NW_020271727.1	RepeatMasker	DNA/hAT-hAT19	1499621	1499880	855	-	.	ID="DNA8-52B_AP";Tend="272";Tstart="1";shortTE="F";uid="290586f9-685b-43ef-9119-1b4f716c7e00"
NW_020271727.1	RepeatMasker	Unknown	991153	991635	1454	-	.	ID="RND-3_FAMILY-421";Tend="1418";Tstart="986";shortTE="F";uid="4ca2808f-7064-42b8-afa3-9b662298694a"
NW_020271727.1	RepeatMasker	Unknown	1184583	1184875	483	-	.	ID="RND-5_FAMILY-2045";Tend="2060";Tstart="1765";shortTE="F";uid="efdd41f4-2efe-4229-945f-03edb41e96ca"
NW_020271727.1	RepeatMasker	DNA	57335	57598	1470	-	.	ID="RND-6_FAMILY-12285";Tend="1094";Tstart="828";shortTE="F";uid="7b8a3b83-d3e4-46a4-a247-08546c380ded"
NW_020271727.1	RepeatMasker	DNA/hAT	1464424	1464857	3020	-	.	ID="RND-1_FAMILY-309";Tend="1393";Tstart="962";shortTE="F";uid="6a50e324-ac9a-41df-84fc-2708079eee0b"
NW_020271727.1	RepeatMasker	DNA/TcMar-Tigger	586509	586668	514	-	.	ID="RND-5_FAMILY-1269";Tend="938";Tstart="784";shortTE="F";uid="3196fb0a-fb5c-42db-820b-b5b99700b92d"
NW_020271727.1	RepeatMasker	Unknown	1450022	1450334	1894	-	.	ID="RND-3_FAMILY-1552";Tend="1266";Tstart="951";shortTE="F";uid="f32d995c-88bd-4cc6-9893-fa801cd984d3"
NW_020271727.1	RepeatMasker	Unknown	106380	106809	1808	-	.	ID="RND-5_FAMILY-741";Tend="1396";Tstart="956";shortTE="F";uid="9e59c1c5-ab7f-4706-8706-ef4916322901"
NW_020271727.1	RepeatMasker	LINE/RTE-BovB	875519	876938	917	-	.	ID="RND-5_FAMILY-797";Tend="2700";Tstart="678";shortTE="F";uid="38c04c54-4f17-44e1-8cac-f3b472b75a8a"
NW_020271727.1	RepeatMasker	DNA/hAT-Ac	1855638	1856058	2840	-	.	ID="RND-5_FAMILY-2580";Tend="1161";Tstart="733";shortTE="F";uid="f15f5256-066a-40bb-9c56-34012a30bc59"
NW_020271727.1	RepeatMasker	DNA/hAT-Charlie	462825	462953	913	-	.	ID="RND-5_FAMILY-888";Tend="1728";Tstart="1600";shortTE="F";uid="c9b10c0d-622b-4800-8487-d2d6a0a9c7c0"
NW_020271727.1	RepeatMasker	Unknown	1324399	1325027	4059	-	.	ID="RND-1_FAMILY-263";Tend="1625";Tstart="958";shortTE="F";uid="affd7f19-ebfc-46f3-8e16-557123d5c81e"
NW_020271727.1	RepeatMasker	DNA/hAT-Charlie	368773	368971	1002	-	.	ID="RND-5_FAMILY-647";Tend="1176";Tstart="946";shortTE="F";uid="18cbcdf0-b0e7-4eb9-be6c-9b44c0b0fcca"
NW_020271727.1	RepeatMasker	DNA/TcMar-Pogo	1336524	1336817	1644	-	.	ID="RND-5_FAMILY-2088";Tend="1545";Tstart="1244";shortTE="F";uid="1c2e245a-cb20-44b9-b71d-e29bf61e3c54"
NW_020271727.1	RepeatMasker	Unknown	1220169	1220375	463	-	.	ID="RND-6_FAMILY-501";Tend="1683";Tstart="1503";shortTE="F";uid="81a29499-862e-4162-90e8-194bf049344b"
NW_020271727.1	RepeatMasker	Unknown	1587373	1587781	2232	-	.	ID="RND-4_FAMILY-1495";Tend="1179";Tstart="791";shortTE="F";uid="a7639583-293d-4b63-ac35-138e495e8431"
NW_020271727.1	RepeatMasker	DNA/TcMar-Tc1	1478524	1478678	972	-	.	ID="RND-6_FAMILY-2246";Tend="1079";Tstart="924";shortTE="F";uid="469d5ee1-39f9-4b66-928d-5b2e4d952f32"
NW_020271727.1	RepeatMasker	DNA/hAT-Tip100	685255	685416	1009	-	.	ID="RND-1_FAMILY-174";Tend="1867";Tstart="1710";shortTE="F";uid="de475c62-2726-4c1d-8762-160f4ec89d1a"
NW_020271727.1	RepeatMasker	DNA/hAT-Tip100	1034115	1034373	416	-	.	ID="RND-6_FAMILY-3856";Tend="1207";Tstart="956";shortTE="F";uid="38b584e9-6895-4a74-8c43-4195a1d7a0ca"
NW_020271727.1	RepeatMasker	DNA/hAT-hAT19	498688	498867	697	-	.	ID="RND-6_FAMILY-414";Tend="1482";Tstart="1306";shortTE="F";uid="9d194cf2-88e0-4a96-8c6b-1db858edd5ce"
NW_020271727.1	RepeatMasker	DNA/hAT-hAT19	631874	632161	545	-	.	ID="RND-6_FAMILY-32";Tend="1132";Tstart="837";shortTE="F";uid="98b72844-b5cd-46b3-ab8b-330121e7fa7a"
NW_020271727.1	RepeatMasker	DNA/hAT-Tip100	358109	358310	1328	-	.	ID="RND-5_FAMILY-9407";Tend="1469";Tstart="1267";shortTE="F";uid="1952b2e3-ff97-4f2f-8f8c-b7627bd557d7"
NW_020271727.1	RepeatMasker	Unknown	451923	452263	794	-	.	ID="RND-6_FAMILY-271";TEgroup="ctg_15%7CRND-6_FAMILY-271%7C1";Tend="768";Tstart="114";shortTE="F";uid="bcf0b54c-92e4-4c4e-bfd6-5e159315cc2b"
NW_020271727.1	RepeatMasker	DNA/MULE-MuDR	1421820	1422329	2205	-	.	ID="RND-5_FAMILY-5296";Tend="1505";Tstart="1036";shortTE="F";uid="4deee099-6057-420a-bddd-e4ed7796b4a3"
NW_020271727.1	RepeatMasker	DNA/TcMar-Tigger	195903	196355	3570	-	.	ID="RND-5_FAMILY-1269";Tend="1229";Tstart="784";shortTE="F";uid="4e25529a-09f8-425d-aed5-a66f2cec2f9d"
NW_020271727.1	RepeatMasker	DNA/TcMar-Tc1	141849	143275	3029	-	.	ID="rnd-6_family-10141";Tend="1820";Tstart="175";shortTE="F";uid="3cbba5aa-8f93-436f-b1e5-28ac9e9621f2"
NW_020271727.1	RepeatMasker	RC/Helitron	1306566	1306705	536	-	.	ID="RND-6_FAMILY-516";Tend="1127";Tstart="988";shortTE="F";uid="3dcaf22e-2e97-484f-adb7-903bb91b0abd"
NW_020271727.1	RepeatMasker	DNA/TcMar-Tigger	136951	137677	2060	-	.	ID="rnd-1_family-400";Tend="1625";Tstart="903";shortTE="F";uid="1e834b63-cca7-42f3-a980-f088c9e4bda3"
NW_020271727.1	RepeatMasker	Unknown	355522	355630	774	-	.	ID="RND-6_FAMILY-1402";Tend="1610";Tstart="1503";shortTE="F";uid="dcec1911-6773-44b5-bb48-4099e670d495"
NW_020271727.1	RepeatMasker	DNA/hAT	1704318	1704706	2167	-	.	ID="RND-6_FAMILY-4450";Tend="1311";Tstart="937";shortTE="F";uid="5882bc31-b424-4dde-9847-ac27dc545da9"
NW_020271727.1	RepeatMasker	Unknown	347115	347383	1135	-	.	ID="RND-1_FAMILY-60";Tend="1415";Tstart="1138";shortTE="F";uid="31571159-b501-45b5-b93e-cf9bca271c60"
NW_020271727.1	RepeatMasker	DNA/hAT-Tip100	1495369	1495955	3113	-	.	ID="RND-6_FAMILY-4857";Tend="1450";Tstart="863";shortTE="F";uid="60f7296a-ff41-426c-a19e-4e94b4a9ee41"
NW_020271727.1	RepeatMasker	DNA	31537	31812	1332	-	.	ID="rnd-6_family-4384";Tend="1305";Tstart="1028";shortTE="F";uid="5a56a9d2-3311-478d-ac19-3aa5f1afa5cf"
NW_020271727.1	RepeatMasker	DNA/TcMar-Tc1	1436408	1437015	4791	-	.	ID="RND-5_FAMILY-5987";Tend="1558";Tstart="950";shortTE="F";uid="b5283fe0-53ea-44d2-86ef-90e5e47d0f12"
NW_020271727.1	RepeatMasker	DNA/hAT-hAT19	594520	595301	2046	-	.	ID="RND-4_FAMILY-77";Tend="1675";Tstart="939";shortTE="F";uid="9bf92888-3314-4b12-bd9a-9af72c659ed5"
NW_020271727.1	RepeatMasker	DNA/hAT	808968	809299	2052	-	.	ID="RND-5_FAMILY-179";Tend="1105";Tstart="783";shortTE="F";uid="0072f48a-7f5f-4bbd-9aa0-9de47047f366"
NW_020271727.1	RepeatMasker	LINE/I-Jockey	293047	295511	5038	-	.	ID="RND-6_FAMILY-4885";Tend="2544";Tstart="178";shortTE="F";uid="3e8b7d64-7772-45e8-858d-d2856390a7ae"
NW_020271727.1	RepeatMasker	Unknown	396876	397070	1099	-	.	ID="RND-6_FAMILY-4972";Tend="1178";Tstart="982";shortTE="F";uid="7aee4d3c-e8b4-407e-84d3-49ce5c423490"
NW_020271727.1	RepeatMasker	Unknown	280704	280908	747	-	.	ID="RND-6_FAMILY-801";Tend="1929";Tstart="1736";shortTE="F";uid="f160e7ac-9dc6-48ec-b7a5-dfb877f96b87"
NW_020271727.1	RepeatMasker	Unknown	1305213	1305602	1029	-	.	ID="RND-6_FAMILY-3336";Tend="1359";Tstart="1061";shortTE="F";uid="c2499e18-4564-4986-8ca0-7df0da346ec2"
NW_020271727.1	RepeatMasker	Unknown	428521	428784	1411	-	.	ID="RND-6_FAMILY-3722";Tend="1018";Tstart="741";shortTE="F";uid="e122e982-8039-429e-9e54-c61d11ff7294"
NW_020271727.1	RepeatMasker	DNA/hAT-Tip100	685399	685980	3763	-	.	ID="RND-1_FAMILY-35";Tend="1595";Tstart="969";shortTE="F";uid="55dff211-2b88-4141-996b-e50fc7f830eb"
NW_020271727.1	RepeatMasker	Unknown	780401	780667	1937	-	.	ID="RND-6_FAMILY-6108";Tend="1386";Tstart="1117";shortTE="F";uid="1d1c6077-cab1-4c60-a97e-602d25c1d9d0"
NW_020271727.1	RepeatMasker	DNA/hAT-Tip100	1543318	1543550	1614	-	.	ID="RND-1_FAMILY-44";Tend="1302";Tstart="1070";shortTE="F";uid="438347ef-7e0c-4eb3-87b7-a097f74c4469"
NW_020271727.1	RepeatMasker	Unknown	231667	231893	457	-	.	ID="RND-6_FAMILY-17439";TEgroup="ctg_15%7CRND-6_FAMILY-17439%7C1";Tend="1348";Tstart="1244";shortTE="F";uid="8865e7d3-87a4-46c9-b9bf-c5f5ef7d86c6"
NW_020271727.1	RepeatMasker	DNA/hAT-hATm	923173	923624	665	-	.	ID="hat-4c_ap";Tend="1301";Tstart="892";shortTE="F";uid="a741929c-db5c-44ef-9075-8ade1e7025a9"
NW_020271727.1	RepeatMasker	Unknown	1295309	1295466	743	-	.	ID="RND-6_FAMILY-28025";Tend="1399";Tstart="1232";shortTE="F";uid="05068279-3cc8-4e5d-885e-b2f6aba71740"
NW_020271727.1	RepeatMasker	Unknown	301447	301597	566	-	.	ID="RND-6_FAMILY-6108";Tend="1338";Tstart="1184";shortTE="F";uid="8241a433-1d3c-47d6-81d6-49d9c2849dcd"
NW_020271727.1	RepeatMasker	Unknown	582323	582922	3982	-	.	ID="RND-1_FAMILY-144";Tend="1570";Tstart="938";shortTE="F";uid="1bf6372f-f691-4b82-8463-487959986514"
NW_020271727.1	RepeatMasker	Unknown	1555301	1556296	7714	-	.	ID="RND-5_FAMILY-5189";Tend="1779";Tstart="782";shortTE="F";uid="20faa92b-806e-4460-9dd4-9f38c351d747"
NW_020271727.1	RepeatMasker	DNA/hAT-Tip100	1517624	1518105	757	-	.	ID="RND-6_FAMILY-3168";Tend="1619";Tstart="1202";shortTE="F";uid="5a027d92-566a-4635-ae43-2d2395d02e46"
NW_020271727.1	RepeatMasker	DNA/hAT-Charlie	1483034	1483494	2356	-	.	ID="RND-1_FAMILY-71";Tend="1382";Tstart="920";shortTE="F";uid="58805b1b-573a-44df-b559-73a379bdb439"
NW_020271727.1	RepeatMasker	Unknown	324687	325275	3015	-	.	ID="RND-1_FAMILY-166";Tend="1599";Tstart="980";shortTE="F";uid="8df7308f-be31-453b-be9d-6881af1cb58b"
NW_020271727.1	RepeatMasker	DNA/PIF-Harbinger	1735072	1735305	401	-	.	ID="HARBINGER-3_LMI";Tend="1454";Tstart="1221";shortTE="F";uid="2f76650f-c669-40d2-bb76-a74cbf560d3f"
NW_020271727.1	RepeatMasker	DNA/hAT-Ac	1186179	1187601	5196	-	.	ID="RND-6_FAMILY-8297";Tend="1523";Tstart="35";shortTE="F";uid="13d541d9-8982-4659-8f45-7e85201444e5"
NW_020271727.1	RepeatMasker	DNA/hAT-Blackjack	606193	606613	2096	-	.	ID="RND-6_FAMILY-9161";Tend="1284";Tstart="866";shortTE="F";uid="835c2d5f-095c-49c1-850d-6172ecbd1291"
NW_020271727.1	RepeatMasker	RC/Helitron	649986	651367	9999	-	.	ID="RND-6_FAMILY-11790";Tend="2354";Tstart="933";shortTE="F";uid="9468ad49-b8d3-4424-a9bc-b1db15d595ed"
NW_020271727.1	RepeatMasker	Unknown	1204715	1204927	1359	-	.	ID="RND-6_FAMILY-6860";Tend="1357";Tstart="1151";shortTE="F";uid="3563eeca-4bc5-44b0-98f7-b576e93b610b"
NW_020271727.1	RepeatMasker	DNA/hAT-Charlie	48622	49079	2908	-	.	ID="RND-1_FAMILY-91";Tend="1405";Tstart="957";shortTE="F";uid="46f9391c-1ba2-42e8-bcf4-395675ecec35"
NW_020271727.1	RepeatMasker	DNA/hAT-hAT19	1471515	1471743	1412	-	.	ID="RND-1_FAMILY-13";Tend="1186";Tstart="918";shortTE="F";uid="abf87024-ae6f-4666-bd74-665d7937a780"
NW_020271727.1	RepeatMasker	DNA/MULE-NOF	330868	331021	1211	-	.	ID="RND-6_FAMILY-8306";Tend="2652";Tstart="2499";shortTE="F";uid="999c0211-b00e-4220-90fe-68b89535ccef"
NW_020271727.1	RepeatMasker	Unknown	521441	521553	406	-	.	ID="RND-6_FAMILY-6708";Tend="1519";Tstart="1410";shortTE="F";uid="3e7f75eb-887c-44aa-88bc-d7be0a6e46f9"
NW_020271727.1	RepeatMasker	Unknown	1838510	1839209	3368	-	.	ID="RND-5_FAMILY-1060";Tend="1607";Tstart="954";shortTE="F";uid="15184d89-f139-4585-800b-a3f99db26705"
NW_020271727.1	RepeatMasker	Unknown	5481	5753	1122	-	.	ID="RND-3_FAMILY-421";Tend="1127";Tstart="826";shortTE="F";uid="3ff2c7ac-e219-44c2-88e7-bb419754f4eb"
NW_020271727.1	RepeatMasker	DNA/hAT-Tip100	1762081	1762787	5297	-	.	ID="RND-6_FAMILY-12560";Tend="1670";Tstart="949";shortTE="F";uid="44d0d871-724f-4d33-8e44-1492bd688c31"
NW_020271727.1	RepeatMasker	RC/Helitron	259646	259815	453	-	.	ID="RND-6_FAMILY-7281";Tend="962";Tstart="778";shortTE="F";uid="d9dffbdb-5780-48fc-8461-5c138b687f9b"
NW_020271727.1	RepeatMasker	DNA/hAT	536839	537064	1029	-	.	ID="RND-1_FAMILY-245";Tend="1138";Tstart="934";shortTE="F";uid="b3115fc9-4e07-4ad6-be3b-959bcd5a99cf"
NW_020271727.1	RepeatMasker	Unknown	264696	265088	2228	-	.	ID="RND-6_FAMILY-658";Tend="1360";Tstart="975";shortTE="F";uid="9d0fa444-3a74-41e1-8a47-97c5b3cfe768"
NW_020271727.1	RepeatMasker	DNA/hAT-hAT19	1393414	1393557	997	-	.	ID="RND-6_FAMILY-414";Tend="817";Tstart="676";shortTE="F";uid="4322e585-1745-4faf-8c9e-ee947f57746f"
NW_020271727.1	RepeatMasker	DNA/hAT-Tip100	481113	481418	2133	-	.	ID="RND-5_FAMILY-4298";Tend="1236";Tstart="930";shortTE="F";uid="59a5069b-71dc-4d9f-b78c-d455d14ed45a"
NW_020271727.1	RepeatMasker	Unknown	291592	292416	5404	-	.	ID="RND-5_FAMILY-2884";Tend="1707";Tstart="927";shortTE="F";uid="16aac990-27cb-4477-a653-87f7ca7ed2ef"
NW_020271727.1	RepeatMasker	DNA/Sola-1	1213764	1214167	1474	-	.	ID="SOLA1-5_AP";TEgroup="ctg_15%7CSOLA1-5_AP%7C1";Tend="3705";Tstart="2";shortTE="F";uid="ab6a3daa-f53d-4e87-8b72-ba30fc2d98f1"
NW_020271727.1	RepeatMasker	DNA/hAT-hAT19	895876	896152	675	-	.	ID="RND-6_FAMILY-1491";Tend="631";Tstart="363";shortTE="F";uid="8d5239b4-6cf5-4103-bc5f-5655f58febe8"
NW_020271727.1	RepeatMasker	DNA/TcMar-Tc1	87976	88519	3293	-	.	ID="RND-6_FAMILY-2246";Tend="1454";Tstart="926";shortTE="F";uid="01f8c710-3c55-472c-be48-419c849a06d8"
NW_020271727.1	RepeatMasker	RC/Helitron	1350144	1350594	2583	-	.	ID="RND-6_FAMILY-11790";Tend="2369";Tstart="1973";shortTE="F";uid="558be860-b673-4674-93a7-e6311470aa15"
NW_020271727.1	RepeatMasker	Unknown	1810152	1810564	1852	-	.	ID="RND-1_FAMILY-320";Tend="1374";Tstart="981";shortTE="F";uid="3ff5b846-6295-4967-a6d1-b565e9977b17"
NW_020271727.1	RepeatMasker	LINE/I-Jockey	58799	59512	820	-	.	ID="RND-5_FAMILY-6808";Tend="860";Tstart="152";shortTE="F";uid="9ca9bc9e-a9aa-46ba-b491-aa34d5fc36fb"
NW_020271727.1	RepeatMasker	LINE/RTE-BovB	1568256	1568374	627	-	.	ID="RND-6_FAMILY-719";Tend="2215";Tstart="2098";shortTE="F";uid="437f3b2c-27ec-4259-891f-23e2c80b1f75"
NW_020271727.1	RepeatMasker	DNA/Merlin	1129914	1130079	1055	-	.	ID="RND-6_FAMILY-3540";Tend="973";Tstart="821";shortTE="F";uid="195c5f36-2992-44cb-824b-4f473126d4e2"
NW_020271727.1	RepeatMasker	Unknown	1042954	1043157	624	-	.	ID="RND-4_FAMILY-1193";Tend="1151";Tstart="964";shortTE="F";uid="f931b093-ef39-4fb6-9649-195a7d9eca53"
NW_020271727.1	RepeatMasker	DNA/MULE-MuDR	1850212	1850381	1151	-	.	ID="rnd-6_family-12076";Tend="683";Tstart="540";shortTE="F";uid="37362497-eb31-437d-b129-7d64ba871e24"
NW_020271727.1	RepeatMasker	DNA/hAT	1124039	1125056	6676	-	.	ID="RND-6_FAMILY-24";Tend="1678";Tstart="628";shortTE="F";uid="11e31950-7dd4-4074-81fc-c4127227b280"
NW_020271727.1	RepeatMasker	DNA/hAT-Charlie	1439818	1440142	2047	-	.	ID="RND-1_FAMILY-58";Tend="1369";Tstart="1055";shortTE="F";uid="ed9f66aa-4a6f-4c17-8727-ac3996505388"
NW_020271727.1	RepeatMasker	Unknown	1683682	1684108	2774	-	.	ID="RND-1_FAMILY-117";Tend="1447";Tstart="998";shortTE="F";uid="92cb017b-c883-4288-8a52-065af1342fa4"
NW_020271727.1	RepeatMasker	DNA	612324	612534	1278	-	.	ID="RND-1_FAMILY-16";Tend="1152";Tstart="943";shortTE="F";uid="ece95f75-9607-4260-ae30-3ffa71aff51f"
NW_020271727.1	RepeatMasker	Unknown	1305621	1305987	1860	-	.	ID="RND-5_FAMILY-4096";Tend="1202";Tstart="895";shortTE="F";uid="722a9975-ab3f-443a-948e-9b30f2c79d80"
NW_020271727.1	RepeatMasker	Unknown	248587	248875	465	-	.	ID="RND-5_FAMILY-2814";TEgroup="ctg_15%7CRND-5_FAMILY-2814%7C1";Tend="1556";Tstart="964";shortTE="T";uid="25b0ee64-38e4-47d1-a07d-09a7e4952370"
NW_020271727.1	RepeatMasker	DNA/hAT-Tip100	520092	520277	1524	-	.	ID="RND-1_FAMILY-29";Tend="1152";Tstart="967";shortTE="F";uid="5ba3dd69-4065-4dc5-a9cf-ee538a2b4604"
NW_020271727.1	RepeatMasker	DNA/hAT	1099592	1099772	1086	-	.	ID="RND-1_FAMILY-496";Tend="1056";Tstart="854";shortTE="F";uid="345f96f1-ac08-45df-bb57-8841b0a2904b"
NW_020271727.1	RepeatMasker	DNA/hAT-hAT19	1861968	1862141	959	-	.	ID="DNA8-64_AP";Tend="163";Tstart="1";shortTE="F";uid="4679bc02-aeee-4af7-823b-c9b9b075efa5"
NW_020271727.1	RepeatMasker	DNA/hAT-hAT19	230927	231606	1932	-	.	ID="RND-6_FAMILY-823";Tend="1242";Tstart="453";shortTE="F";uid="1eec07b4-741b-49ac-84fd-e12f082935fc"
NW_020271727.1	RepeatMasker	Unknown	1358511	1358641	516	-	.	ID="RND-1_FAMILY-249";Tend="1038";Tstart="904";shortTE="F";uid="9cfc151d-2a75-4b90-85af-ba28d5daec69"
NW_020271727.1	RepeatMasker	DNA/hAT-hAT19	1106850	1107814	6647	-	.	ID="RND-5_FAMILY-1132";Tend="1870";Tstart="917";shortTE="F";uid="d4bcbc57-5572-444e-90d2-fa89db7ba0b6"
NW_020271727.1	RepeatMasker	Unknown	1295894	1296154	1589	-	.	ID="RND-6_FAMILY-28025";Tend="1240";Tstart="974";shortTE="F";uid="83fbae73-fa5e-4eb8-8140-e5dcdd13bfa5"
NW_020271727.1	RepeatMasker	Unknown	1506925	1507694	2750	-	.	ID="RND-1_FAMILY-224";Tend="1877";Tstart="970";shortTE="F";uid="e42d1058-40d9-4fcb-9833-56045e6c6ba0"
NW_020271727.1	RepeatMasker	Unknown	1546498	1547082	3983	-	.	ID="RND-5_FAMILY-833";Tend="1396";Tstart="786";shortTE="F";uid="efae958e-d801-4a21-ad10-b00c6f193d72"
NW_020271727.1	RepeatMasker	DNA/hAT-Tip100	677715	677989	1180	-	.	ID="RND-6_FAMILY-332";Tend="1244";Tstart="970";shortTE="F";uid="e648c2f6-4d99-42a9-b4d3-052908dcd538"
NW_020271727.1	RepeatMasker	RC/Helitron	967584	968195	3486	-	.	ID="RND-1_FAMILY-554";Tend="1610";Tstart="999";shortTE="F";uid="369f62a9-eb20-4a2f-b7cd-4e58c7c9a597"
NW_020271727.1	RepeatMasker	DNA/hAT-Tip100	420243	420662	2976	-	.	ID="RND-1_FAMILY-121";Tend="1336";Tstart="894";shortTE="F";uid="9a872304-f1ab-473d-9c24-99ac6ad3e8e2"
NW_020271727.1	RepeatMasker	DNA/hAT-Ac	319708	319832	695	-	.	ID="RND-4_FAMILY-5210";Tend="1933";Tstart="1810";shortTE="F";uid="5cf0b5a6-7cec-400f-a71b-b1a229793295"
NW_020271727.1	RepeatMasker	DNA/hAT	534736	534924	770	-	.	ID="RND-1_FAMILY-277";Tend="1272";Tstart="1118";shortTE="F";uid="efafd1b3-beec-4378-842a-17ff92f94a86"
NW_020271727.1	RepeatMasker	DNA/hAT-Ac	1774286	1774640	2360	-	.	ID="RND-6_FAMILY-32309";Tend="1349";Tstart="994";shortTE="F";uid="c56ae4b5-194a-4ffe-b43b-52a0b8604b27"
NW_020271727.1	RepeatMasker	DNA/hAT-Charlie	1747453	1747754	1907	-	.	ID="RND-5_FAMILY-2143";Tend="1223";Tstart="904";shortTE="F";uid="fe62fdd2-9a21-4656-86bf-88fa3d0bdbda"
NW_020271727.1	RepeatMasker	DNA/hAT	841544	842025	3359	-	.	ID="RND-1_FAMILY-496";Tend="1368";Tstart="861";shortTE="F";uid="d3b694b4-5426-4a08-931c-aa74c7b8d41e"
NW_020271727.1	RepeatMasker	DNA/hAT-Tip100	1594216	1594561	1778	-	.	ID="RND-6_FAMILY-6665";Tend="1268";Tstart="843";shortTE="F";uid="56711c64-aa0c-416b-b899-2f4db160da1f"
NW_020271727.1	RepeatMasker	DNA/hAT-Charlie	713668	714044	2534	-	.	ID="RND-6_FAMILY-8365";Tend="1367";Tstart="939";shortTE="F";uid="53b3a777-2245-4cea-b45e-da595f7a1836"
NW_020271727.1	RepeatMasker	DNA/hAT-Charlie	396149	396867	752	-	.	ID="RND-1_FAMILY-188";TEgroup="ctg_15%7CRND-1_FAMILY-188%7C1";Tend="1887";Tstart="895";shortTE="T";uid="ed6fb109-0d8e-474c-8fa7-7e080525c6ed"
NW_020271727.1	RepeatMasker	DNA/hAT-Tip100	1052175	1052685	3569	-	.	ID="RND-6_FAMILY-27708";Tend="1335";Tstart="817";shortTE="F";uid="26e8cdf5-8eea-4986-ae8c-356584e623fe"
NW_020271727.1	RepeatMasker	DNA/MULE-MuDR	583224	583408	1229	-	.	ID="RND-6_FAMILY-11665";Tend="1071";Tstart="888";shortTE="F";uid="d0e99145-19bf-4dc1-bb93-ca971b55a2d1"
NW_020271727.1	RepeatMasker	Unknown	1389196	1389416	1343	-	.	ID="RND-1_FAMILY-137";Tend="1561";Tstart="1309";shortTE="F";uid="266a93b4-a874-4fbb-9c39-5e337c97a5c3"
NW_020271727.1	RepeatMasker	Unknown	1879080	1879470	2398	-	.	ID="RND-6_FAMILY-7356";Tend="1610";Tstart="1222";shortTE="F";uid="1268a294-04ac-48d0-b24f-7bca0809fc74"
NW_020271727.1	RepeatMasker	RC/Helitron	564866	565049	1052	-	.	ID="RND-6_FAMILY-714";Tend="806";Tstart="623";shortTE="F";uid="a095b76a-f57e-40bb-b3c0-77574264d913"
NW_020271727.1	RepeatMasker	DNA/hAT	1607493	1607779	1598	-	.	ID="RND-1_FAMILY-466";Tend="1616";Tstart="1338";shortTE="F";uid="8734eb74-3026-4a2b-879c-5a5cfe1af99f"
NW_020271727.1	RepeatMasker	Unknown	881794	882025	829	-	.	ID="RND-6_FAMILY-8453";Tend="1186";Tstart="974";shortTE="F";uid="de1e2228-e955-404b-a68f-cd529b30abf1"
NW_020271727.1	RepeatMasker	DNA/hAT-Tip100	1523028	1523407	2330	-	.	ID="RND-1_FAMILY-101";Tend="1411";Tstart="1020";shortTE="F";uid="d8e87d52-8a02-42b3-a51e-fe801205f121"
NW_020271727.1	RepeatMasker	Unknown	1396607	1397178	3941	-	.	ID="RND-1_FAMILY-137";Tend="1563";Tstart="971";shortTE="F";uid="694f5b14-246d-47b3-b9f8-638185724069"
NW_020271727.1	RepeatMasker	DNA/PiggyBac	1345488	1345724	623	-	.	ID="RND-6_FAMILY-3120";Tend="1336";Tstart="1076";shortTE="F";uid="451161a5-e8f3-4b98-88aa-b1aa15f41737"
NW_020271727.1	RepeatMasker	LTR/Gypsy	4612	5258	700	-	.	ID="GYPSY-14_SI-I";Tend="4665";Tstart="3956";shortTE="F";uid="08f4b940-a618-4960-8dd9-4bd11cc13ffe"
NW_020271727.1	RepeatMasker	DNA/PIF-Harbinger	658986	659414	574	-	.	ID="HARB-1_AP";Tend="2390";Tstart="1967";shortTE="F";uid="8923b2e5-3d14-4655-a9c0-347c081a9cf5"
NW_020271727.1	RepeatMasker	Unknown	657394	657720	2072	-	.	ID="RND-6_FAMILY-1852";Tend="1554";Tstart="1241";shortTE="F";uid="6b4b247c-7845-4c50-9817-80d9eccf40bb"
NW_020271727.1	RepeatMasker	DNA/hAT-hAT19	1777199	1777320	619	-	.	ID="DNA8-64_AP";Tend="617";Tstart="498";shortTE="F";uid="dd796743-2957-4bc3-bbdb-1337d515683a"
NW_020271727.1	RepeatMasker	LTR/Copia	1740017	1740142	413	-	.	ID="RND-6_FAMILY-2479";Tend="2232";Tstart="2097";shortTE="F";uid="338a5144-89aa-47e0-8e82-4aabfdeb86f2"
NW_020271727.1	RepeatMasker	Unknown	999356	999813	2719	-	.	ID="RND-4_FAMILY-1573";Tend="1435";Tstart="1010";shortTE="F";uid="51f40dc3-4e19-4d7f-8ee6-8a66afbebd07"
NW_020271727.1	RepeatMasker	DNA/TcMar-Mariner	1342557	1342985	3039	-	.	ID="RND-6_FAMILY-11451";Tend="1339";Tstart="912";shortTE="F";uid="e99925c1-8234-4060-b9a4-f1906f9053c9"
NW_020271727.1	RepeatMasker	DNA/hAT-Ac	206608	206935	1047	-	.	ID="RND-5_FAMILY-6231";Tend="1348";Tstart="995";shortTE="F";uid="794655d9-b7c7-4b2c-a6bb-c8895c90fe19"
NW_020271727.1	RepeatMasker	DNA/hAT-Tip100	1797936	1798078	932	-	.	ID="RND-5_FAMILY-18846";Tend="1267";Tstart="1124";shortTE="F";uid="6fa1394b-71bc-415d-9129-24736f16be19"
NW_020271727.1	RepeatMasker	DNA/hAT-Ac	273774	274308	1359	-	.	ID="DNA8-99_AP";Tend="502";Tstart="1";shortTE="F";uid="7d0c9e77-a2cb-4841-ae18-00bc66a87404"
NW_020271727.1	RepeatMasker	DNA/hAT-Charlie	1744608	1744967	2163	-	.	ID="RND-4_FAMILY-2491";Tend="1320";Tstart="963";shortTE="F";uid="5399304f-5c34-4fe5-925f-d049c41c988b"
NW_020271727.1	RepeatMasker	Unknown	1151936	1152670	1639	-	.	ID="RND-5_FAMILY-371";Tend="1534";Tstart="857";shortTE="F";uid="0d2f243c-05d0-42e1-8914-513a6685afe3"
NW_020271727.1	RepeatMasker	LINE/I	1145766	1146291	789	-	.	ID="RND-6_FAMILY-230";Tend="2269";Tstart="1745";shortTE="F";uid="bd8f7255-9bfa-45ad-894b-e6ec7a0e684e"
NW_020271727.1	RepeatMasker	DNA/hAT-Tip100	1595999	1596296	1855	-	.	ID="RND-6_FAMILY-2163";Tend="1288";Tstart="981";shortTE="F";uid="71ade857-b54c-4a84-9ae4-30b814b654d2"
NW_020271727.1	RepeatMasker	Unknown	222817	223066	989	-	.	ID="RND-4_FAMILY-1321";Tend="1273";Tstart="1031";shortTE="F";uid="7ffce760-afa4-4775-8cf5-44b7eae368ba"
NW_020271727.1	RepeatMasker	DNA/MULE-MuDR	1842017	1842153	633	-	.	ID="RND-6_FAMILY-1427";Tend="1738";Tstart="1605";shortTE="F";uid="aec08adf-809d-49ed-8c2b-6d85fafb5b9e"
NW_020271727.1	RepeatMasker	DNA/hAT-Tip100	1432916	1433116	930	-	.	ID="RND-6_FAMILY-332";Tend="1244";Tstart="1043";shortTE="F";uid="fe186b12-30f8-44e1-b5c3-1f32c4fd0db0"
NW_020271727.1	RepeatMasker	LINE/CR1	461166	461666	1228	-	.	ID="RND-6_FAMILY-1799";Tend="1376";Tstart="860";shortTE="F";uid="88f8bab1-f7c2-491f-8183-508311dd4a30"
NW_020271727.1	RepeatMasker	LINE/I-Jockey	174225	174701	701	-	.	ID="RND-6_FAMILY-4821";Tend="2782";Tstart="2265";shortTE="F";uid="be5b610d-e0b5-4722-b9ff-d8dbbe42c628"
NW_020271727.1	RepeatMasker	DNA/hAT-hAT19	231953	232483	1421	-	.	ID="rnd-6_family-4555";Tend="1277";Tstart="1002";shortTE="F";uid="a6f6ca89-e303-4c9f-84f0-5dfe481d00dd"
NW_020271727.1	RepeatMasker	Unknown	1028196	1029282	7704	-	.	ID="RND-1_FAMILY-353";Tend="1947";Tstart="891";shortTE="F";uid="d16c9b47-1e09-486b-87e1-3bdde1a65c16"
NW_020271727.1	RepeatMasker	DNA	546570	547328	5922	-	.	ID="RND-6_FAMILY-4067";Tend="2684";Tstart="1910";shortTE="F";uid="598a391b-9160-43ca-89ac-6af8a3bd1e88"
NW_020271727.1	RepeatMasker	Unknown	934625	935005	1623	-	.	ID="RND-6_FAMILY-658";Tend="1348";Tstart="975";shortTE="F";uid="7875bf61-7d83-4b5c-9b13-59b5f9bc3db5"
NW_020271727.1	RepeatMasker	Unknown	640276	640403	894	-	.	ID="RND-4_FAMILY-901";Tend="1027";Tstart="900";shortTE="F";uid="806cf8a4-ada5-4245-aa6d-cf097b91a297"
NW_020271727.1	RepeatMasker	Unknown	1452695	1452850	746	-	.	ID="RND-1_FAMILY-144";Tend="1177";Tstart="1025";shortTE="F";uid="bfdea15f-a32d-416f-989f-9cd8668173ea"
NW_020271727.1	RepeatMasker	LINE/I-Jockey	108792	109004	827	-	.	ID="RND-6_FAMILY-1499";Tend="1799";Tstart="1587";shortTE="F";uid="5242f1ed-98a2-4032-acbf-b6d78f0f493d"
NW_020271727.1	RepeatMasker	DNA/hAT-Tip100	127033	127322	1909	-	.	ID="RND-1_FAMILY-44";Tend="1302";Tstart="1013";shortTE="F";uid="34946526-1841-4950-8cd9-ac32044e70e6"
NW_020271727.1	RepeatMasker	DNA/hAT-Ac	1187969	1188170	1355	-	.	ID="RND-6_FAMILY-8297";Tend="1005";Tstart="804";shortTE="F";uid="1152ab0e-f97f-4cf9-af2b-627e7d5158ca"
NW_020271727.1	RepeatMasker	DNA/hAT-Ac	394722	394905	1003	-	.	ID="RND-5_FAMILY-6231";Tend="1473";Tstart="1315";shortTE="F";uid="3926ea1d-3102-4886-9047-5c283903e9c5"
NW_020271727.1	RepeatMasker	DNA	1779443	1779672	616	-	.	ID="RND-5_FAMILY-7580";Tend="1222";Tstart="964";shortTE="F";uid="65d68536-7aa6-4f37-a47e-b55492f13aab"
NW_020271727.1	RepeatMasker	Unknown	1747154	1747375	872	-	.	ID="RND-6_FAMILY-28025";Tend="1257";Tstart="980";shortTE="F";uid="46e8d1e5-1840-4c78-9573-9ab3a22cd16d"
NW_020271727.1	RepeatMasker	DNA/MULE-NOF	1057621	1057888	553	-	.	ID="RND-5_FAMILY-6925";Tend="894";Tstart="628";shortTE="F";uid="8d48b96a-4bf3-46ae-aa89-2790dabe9cd1"
NW_020271727.1	RepeatMasker	DNA/hAT-Charlie	356790	357053	1201	-	.	ID="rnd-1_family-58";Tend="1181";Tstart="914";shortTE="F";uid="c4e82937-11a9-4bee-a5ad-ee898b99e2ae"
NW_020271727.1	RepeatMasker	Unknown	1693859	1694110	1455	-	.	ID="RND-1_FAMILY-12";Tend="1208";Tstart="944";shortTE="F";uid="4d83ec74-8740-474e-a952-d3e1c5280eac"
NW_020271727.1	RepeatMasker	Unknown	833651	833847	627	-	.	ID="RND-6_FAMILY-3816";Tend="1423";Tstart="1201";shortTE="F";uid="d18f465e-cbe1-41a8-b750-0818f1673277"
NW_020271727.1	RepeatMasker	RC/Helitron	818489	819102	1152	-	.	ID="HELITRON-2_DF";Tend="1862";Tstart="1263";shortTE="F";uid="d01f0680-c7d0-406f-b765-dae1af4631f1"
NW_020271727.1	RepeatMasker	Unknown	859898	860525	3550	-	.	ID="RND-1_FAMILY-124";Tend="1632";Tstart="962";shortTE="F";uid="f5628580-2ad9-4521-8256-fa27edb88da0"
NW_020271727.1	RepeatMasker	Unknown	1303463	1304168	3082	-	.	ID="RND-4_FAMILY-116";Tend="1542";Tstart="855";shortTE="F";uid="00846b11-90f9-4c9f-98ad-2a9ebd2da256"
NW_020271727.1	RepeatMasker	DNA/hAT-hAT19	1499079	1499344	765	-	.	ID="DNA8-52B_AP";Tend="1100";Tstart="848";shortTE="F";uid="a1706ac6-a6a5-481e-902a-654974642cd4"
NW_020271727.1	RepeatMasker	Unknown	281138	281654	4119	-	.	ID="RND-6_FAMILY-801";Tend="1518";Tstart="973";shortTE="F";uid="069de262-2d12-42c5-bdd6-984fc689a3a5"
NW_020271727.1	RepeatMasker	DNA/MULE-MuDR	1826636	1826876	579	-	.	ID="RND-5_FAMILY-2186";Tend="1754";Tstart="1532";shortTE="F";uid="8e6cda5d-0b8b-42ca-8a39-f0d83afee681"
NW_020271727.1	RepeatMasker	Unknown	97092	97530	492	-	.	ID="RND-6_FAMILY-10451";TEgroup="ctg_15%7CRND-6_FAMILY-10451%7C1";Tend="1056";Tstart="680";shortTE="F";uid="66884ce5-3213-4ae7-903c-764e31cd1590"
NW_020271727.1	RepeatMasker	DNA/hAT-Charlie	394321	394464	709	-	.	ID="RND-5_FAMILY-1901";Tend="1070";Tstart="923";shortTE="F";uid="2fc91fd0-03b2-4d41-8305-204272f084d7"
NW_020271727.1	RepeatMasker	DNA/TcMar-Tc1	1159186	1159598	502	-	.	ID="RND-6_FAMILY-9725";Tend="1406";Tstart="977";shortTE="F";uid="ca2c1543-90e4-410e-a563-6d607e23437d"
NW_020271727.1	RepeatMasker	DNA/hAT?	1354060	1354524	3425	-	.	ID="RND-5_FAMILY-2388";Tend="1436";Tstart="957";shortTE="F";uid="1f678a65-a333-4985-a63a-964f33d9f010"
NW_020271727.1	RepeatMasker	DNA/hAT-Tip100	612807	613131	2345	-	.	ID="RND-1_FAMILY-110";Tend="1700";Tstart="1372";shortTE="F";uid="76ed14ec-09bb-4cdc-8bec-df30e9c8af55"
NW_020271727.1	RepeatMasker	DNA/MULE-MuDR	1846944	1847628	3109	-	.	ID="RND-6_FAMILY-12076";Tend="1790";Tstart="703";shortTE="F";uid="93ce25f8-0523-44a9-81ef-b9939bd9f438"
NW_020271727.1	RepeatMasker	Unknown	651284	651871	3063	-	.	ID="RND-1_FAMILY-313";Tend="1452";Tstart="886";shortTE="F";uid="697d80e2-84d3-446c-aa75-6cb359b0e79e"
NW_020271727.1	RepeatMasker	Unknown	358306	358618	1942	-	.	ID="RND-1_FAMILY-131";Tend="1247";Tstart="936";shortTE="F";uid="71ba0ce8-45d5-486f-a91a-6576894ff215"
NW_020271727.1	RepeatMasker	DNA/hAT	1559088	1559579	3334	-	.	ID="RND-1_FAMILY-304";Tend="1401";Tstart="900";shortTE="F";uid="e16895b5-ea80-43ba-991c-3d18d4c77d7c"
NW_020271727.1	RepeatMasker	DNA/hAT-Blackjack	684034	684355	1051	-	.	ID="RND-5_FAMILY-6349";TEgroup="ctg_15%7CRND-5_FAMILY-6349%7C1";Tend="1438";Tstart="949";shortTE="F";uid="5a9e1370-f72a-4393-a7b3-f5d85b057856"
NW_020271727.1	RepeatMasker	DNA	1597260	1597581	477	-	.	ID="TTAA2C_AP";Tend="332";Tstart="1";shortTE="F";uid="78ddf2cf-8890-4278-8939-6b96a287f82b"
NW_020271727.1	RepeatMasker	Unknown	365670	365801	687	-	.	ID="RND-1_FAMILY-41";Tend="1199";Tstart="1050";shortTE="F";uid="15a5abc7-85d6-4997-ba6a-dfbe93a58afd"
NW_020271727.1	RepeatMasker	DNA	548510	548835	643	-	.	ID="TTAA2C_AP";Tend="309";Tstart="2";shortTE="F";uid="a0b60f3d-3b10-4f9d-a5cc-6df089b555eb"
NW_020271727.1	RepeatMasker	Unknown	667384	667620	1744	-	.	ID="RND-5_FAMILY-3397";Tend="1125";Tstart="885";shortTE="F";uid="bc9828ca-e0c2-4be3-9756-ccdda2b324d7"
NW_020271727.1	RepeatMasker	LINE/Penelope	692495	692840	1292	-	.	ID="RND-5_FAMILY-147";Tend="1494";Tstart="1129";shortTE="F";uid="1c0d5cff-aba2-4350-94fb-d5d2124796ee"
NW_020271727.1	RepeatMasker	DNA/hAT-hATm	922147	922516	490	-	.	ID="HAT-7_AP";Tend="1424";Tstart="1063";shortTE="F";uid="778c5a55-f221-42fd-8c32-68e13f4fb48c"
NW_020271727.1	RepeatMasker	DNA/hAT-Ac	87066	87263	1127	-	.	ID="RND-6_FAMILY-32309";Tend="1449";Tstart="1232";shortTE="F";uid="ad405eb6-58dc-488a-b678-ddadeca97a0c"
NW_020271727.1	RepeatMasker	DNA/hAT-hAT19	958933	959134	425	-	.	ID="RND-6_FAMILY-7619";Tend="941";Tstart="734";shortTE="F";uid="2ad6d09f-5059-4980-ada5-485be8f1b940"
NW_020271727.1	RepeatMasker	DNA/Kolobok-E	1509204	1510168	3747	-	.	ID="RND-4_FAMILY-559";Tend="2016";Tstart="934";shortTE="F";uid="95b31a67-4cdb-483e-8e9d-37c350768ec5"
NW_020271727.1	RepeatMasker	DNA/hAT-hAT19	389837	390125	1014	-	.	ID="DNA8-66_AP";Tend="578";Tstart="282";shortTE="F";uid="f39dcd19-87fc-4990-8e12-6b01e88012b8"
NW_020271727.1	RepeatMasker	DNA/hAT-Tip100	402146	402772	4429	-	.	ID="RND-5_FAMILY-9407";Tend="1461";Tstart="832";shortTE="F";uid="443586e5-c5de-4c7c-88ad-b2e7796ac1cc"
NW_020271727.1	RepeatMasker	DNA/hAT-Ac	949206	949916	2417	-	.	ID="RND-6_FAMILY-2844";Tend="1500";Tstart="782";shortTE="F";uid="6fe46a6e-4d10-4e81-baff-1924dd0ee638"
NW_020271727.1	RepeatMasker	DNA/hAT-Tip100	554591	554735	949	-	.	ID="RND-1_FAMILY-29";Tend="1146";Tstart="971";shortTE="F";uid="9ccf52d7-796a-4606-9e11-e4149e975693"
NW_020271727.1	RepeatMasker	DNA/hAT-Tip100	609816	609917	554	-	.	ID="RND-5_FAMILY-3416";Tend="1082";Tstart="981";shortTE="F";uid="6540a2d1-1463-475f-a0a2-289e0b60773f"
NW_020271727.1	RepeatMasker	DNA/hAT-Charlie	131441	131920	821	-	.	ID="RND-1_FAMILY-388";TEgroup="ctg_15%7CRND-1_FAMILY-388%7C1";Tend="923";Tstart="579";shortTE="F";uid="fbe445c5-bf7c-4f13-8f81-9408af2f149b"
NW_020271727.1	RepeatMasker	DNA/TcMar-Pogo	1771819	1771993	1050	-	.	ID="rnd-1_family-257";Tend="1142";Tstart="961";shortTE="F";uid="a31d9d1d-3360-433a-8565-26aaf7d04b07"
NW_020271727.1	RepeatMasker	DNA/hAT-Ac	1593361	1593967	4121	-	.	ID="RND-1_FAMILY-21";Tend="1531";Tstart="927";shortTE="F";uid="89e01d87-113e-4b89-9218-9b2664ba6b1c"
NW_020271727.1	RepeatMasker	DNA/hAT-Tip100	1687680	1687929	1366	-	.	ID="RND-1_FAMILY-259";Tend="1226";Tstart="984";shortTE="F";uid="5f7df085-d566-4151-b8ee-175246e72ef4"
NW_020271727.1	RepeatMasker	DNA/hAT-Tip100	837483	837747	1711	-	.	ID="RND-1_FAMILY-259";Tend="1239";Tstart="985";shortTE="F";uid="ab694833-5079-4293-a46d-e795730da708"
NW_020271727.1	RepeatMasker	DNA/hAT-Tip100	1805848	1806124	1957	-	.	ID="RND-1_FAMILY-63";Tend="1107";Tstart="834";shortTE="F";uid="218dcc1e-48b2-4742-a77d-27a71de2fde5"
NW_020271727.1	RepeatMasker	DNA/MULE-MuDR	1379780	1380146	1898	-	.	ID="RND-1_FAMILY-414";Tend="1452";Tstart="1041";shortTE="F";uid="3b430a6c-a18c-4433-b2e2-995a02e1a3a8"
NW_020271727.1	RepeatMasker	DNA/hAT-Tip100	1681507	1681785	1994	-	.	ID="RND-1_FAMILY-63";Tend="1105";Tstart="834";shortTE="F";uid="6edd1924-06fb-46ff-8394-2aa6624081e2"
NW_020271727.1	RepeatMasker	Unknown	1169880	1170245	2073	-	.	ID="RND-5_FAMILY-4096";Tend="1266";Tstart="886";shortTE="F";uid="11e46ee9-42e9-4d3b-af61-b5996bbc22c6"
NW_020271727.1	RepeatMasker	DNA/Ginger-2	398148	398693	2397	-	.	ID="RND-1_FAMILY-462";Tend="1012";Tstart="437";shortTE="F";uid="360ad52d-0538-46bc-bd25-0a7ac1b8ef84"
NW_020271727.1	RepeatMasker	DNA/hAT	215531	216044	3820	-	.	ID="RND-1_FAMILY-304";Tend="1407";Tstart="891";shortTE="F";uid="606c5145-b489-4e46-a531-e47731177a95"
NW_020271727.1	RepeatMasker	RC/Helitron	1302941	1303190	570	-	.	ID="RND-6_FAMILY-352";Tend="2015";Tstart="1777";shortTE="F";uid="08277b91-20ba-45ef-a935-aded6a8f15eb"
NW_020271727.1	RepeatMasker	DNA/TcMar-Tc1	693129	693582	1728	-	.	ID="RND-6_FAMILY-3719";Tend="1089";Tstart="641";shortTE="F";uid="65563f3c-6058-46b3-8ad9-e2f8a0da20cb"
NW_020271727.1	RepeatMasker	DNA	1738783	1739442	3835	-	.	ID="RND-1_FAMILY-23";Tend="1647";Tstart="965";shortTE="F";uid="46b2c5ba-a5c0-4482-b52c-849f2662581a"
NW_020271727.1	RepeatMasker	Unknown	1063054	1063339	1690	-	.	ID="RND-1_FAMILY-12";Tend="1208";Tstart="922";shortTE="F";uid="1e3f391f-fb20-44d8-803d-9cfe3711fd74"
NW_020271727.1	RepeatMasker	Unknown	584245	584351	792	-	.	ID="RND-1_FAMILY-70";Tend="913";Tstart="805";shortTE="F";uid="61032416-5a7e-46a6-93ab-16b9cdd04036"
NW_020271727.1	RepeatMasker	LINE/Penelope	557297	557413	450	-	.	ID="RND-5_FAMILY-147";Tend="606";Tstart="489";shortTE="F";uid="e32f3c4a-83db-445f-b528-c4e993943539"
NW_020271727.1	RepeatMasker	DNA/TcMar-Tc1	1658567	1658706	687	-	.	ID="MARINER-18_SIN";Tend="1209";Tstart="1069";shortTE="F";uid="d89508b4-32f0-4dd4-a2e8-7278594082d2"
NW_020271727.1	RepeatMasker	DNA/hAT-Tip100	184595	185051	3128	-	.	ID="RND-1_FAMILY-184";Tend="1351";Tstart="887";shortTE="F";uid="2af965dd-13f9-4115-9383-1f6b89c8fdc5"
NW_020271727.1	RepeatMasker	LINE/RTE-BovB	552800	553070	1575	-	.	ID="RND-5_FAMILY-1795";Tend="2018";Tstart="1746";shortTE="F";uid="7dad868a-82b9-43af-aca3-d032e89d623c"
NW_020271727.1	RepeatMasker	DNA/hAT-hAT19	1777601	1777825	886	-	.	ID="DNA8-64_AP";Tend="269";Tstart="2";shortTE="F";uid="28a7b14a-ca9a-4441-80e6-2008996ddaa1"
NW_020271727.1	RepeatMasker	DNA/hAT-hAT19	630663	631341	3269	-	.	ID="RND-1_FAMILY-209";Tend="1674";Tstart="983";shortTE="F";uid="909a85a2-0f61-4fad-96fa-d38aa9c9b17e"
NW_020271727.1	RepeatMasker	DNA/hAT-Tip100	1606573	1607403	5535	-	.	ID="RND-1_FAMILY-64";Tend="1761";Tstart="955";shortTE="F";uid="ce4be8a3-ce88-49f6-a4c7-dfe41b7ea893"
NW_020271727.1	RepeatMasker	RC/Helitron	1306692	1306813	823	-	.	ID="RND-6_FAMILY-4487";Tend="665";Tstart="544";shortTE="F";uid="7bc7577f-6129-4a4d-b5a3-a312365f45ca"
NW_020271727.1	RepeatMasker	DNA/hAT-Tip100	613848	614026	1147	-	.	ID="RND-1_FAMILY-110";Tend="1378";Tstart="1187";shortTE="F";uid="570fcb0d-1ee2-4a81-a10b-d21dfabea780"
NW_020271727.1	RepeatMasker	DNA/hAT-hAT19	17913	18151	687	-	.	ID="RND-6_FAMILY-8494";Tend="1763";Tstart="1516";shortTE="F";uid="14961609-7da4-4d36-b45e-d9c89c8b5da7"
NW_020271727.1	RepeatMasker	Unknown	1283145	1283765	4609	-	.	ID="RND-6_FAMILY-10154";Tend="1590";Tstart="976";shortTE="F";uid="dec6b0f0-2354-4ca5-abf3-460a23c9ca4f"
NW_020271727.1	RepeatMasker	DNA/hAT-Charlie	539984	541829	11327	-	.	ID="RND-6_FAMILY-9462";Tend="1857";Tstart="19";shortTE="F";uid="b1db4ae1-9b4e-4a8e-91ca-73b849551e90"
NW_020271727.1	RepeatMasker	DNA/MULE-MuDR	1360349	1360465	651	-	.	ID="RND-6_FAMILY-7752";Tend="1001";Tstart="875";shortTE="F";uid="b3453c0f-d282-4b84-960b-877334d41f63"
NW_020271727.1	RepeatMasker	Unknown	328165	328557	2646	-	.	ID="RND-1_FAMILY-552";Tend="1352";Tstart="981";shortTE="F";uid="31f16c85-4daa-47e3-a2ec-11e1759ea000"
NW_020271727.1	RepeatMasker	Unknown	1457390	1457558	1051	-	.	ID="RND-5_FAMILY-14954";Tend="929";Tstart="764";shortTE="F";uid="4c4182e4-01da-4f90-9754-9c2cb51a5ce7"
NW_020271727.1	RepeatMasker	LINE/I-Jockey	931301	931528	501	-	.	ID="RND-5_FAMILY-11496";Tend="1046";Tstart="822";shortTE="F";uid="08e62e31-da23-4f25-ae5c-f73fc3fcdcac"
NW_020271727.1	RepeatMasker	DNA/hAT-Charlie	889138	889259	446	-	.	ID="RND-6_FAMILY-5825";Tend="1834";Tstart="1712";shortTE="F";uid="d60096dc-a2c9-46ad-a8b6-2dd23665a6a9"
NW_020271727.1	RepeatMasker	DNA/hAT-Tip100	1403632	1404060	2412	-	.	ID="RND-5_FAMILY-1137";Tend="2059";Tstart="1627";shortTE="F";uid="bdbeb39c-7f36-4293-9ae6-67b3fa339c94"
NW_020271727.1	RepeatMasker	LINE/Penelope	1042798	1042944	762	-	.	ID="RND-5_FAMILY-147";Tend="1480";Tstart="1343";shortTE="F";uid="812d11df-3ae0-45c4-8237-91d46aac3652"
NW_020271727.1	RepeatMasker	DNA/hAT-hAT19	105832	106381	3578	-	.	ID="RND-6_FAMILY-1616";Tend="1578";Tstart="1002";shortTE="F";uid="19aa5eaf-4683-4813-859b-e5ed8ac95016"
NW_020271727.1	RepeatMasker	DNA/hAT-hAT19	390310	390432	535	-	.	ID="DNA8-66_AP";Tend="132";Tstart="7";shortTE="F";uid="902dde18-ad0a-421a-8bce-cf893e9f2b61"
NW_020271727.1	RepeatMasker	DNA/Ginger-2	1044630	1045449	606	-	.	ID="RND-5_FAMILY-3831";TEgroup="ctg_15%7CRND-5_FAMILY-3831%7C1";Tend="1823";Tstart="170";shortTE="F";uid="56b47d18-ca49-49f4-92ef-11dd3b58c420"
NW_020271727.1	RepeatMasker	DNA/hAT-hATm	592768	593334	1544	-	.	ID="RND-5_FAMILY-4934";Tend="1757";Tstart="1211";shortTE="F";uid="430f308d-9be0-42a4-9377-e6b498fe0088"
NW_020271727.1	RepeatMasker	DNA/hAT-Charlie	1862980	1863344	1826	-	.	ID="RND-5_FAMILY-1387";Tend="1630";Tstart="1208";shortTE="F";uid="cf072677-945c-4add-a32a-5c235e1af484"
NW_020271727.1	RepeatMasker	DNA/hAT-hAT19	10197	11249	6973	-	.	ID="RND-1_FAMILY-115";Tend="1844";Tstart="845";shortTE="F";uid="66efecbe-367b-4493-b7bf-f8f720a15bf8"
NW_020271727.1	RepeatMasker	DNA/hAT-Tip100	463213	463614	960	-	.	ID="DNA8-100B_AP";Tend="501";Tstart="52";shortTE="F";uid="a49c4950-8c4e-47ba-9167-0ea2b4fa1b73"
NW_020271727.1	RepeatMasker	Unknown	994868	995230	448	-	.	ID="RND-6_FAMILY-8785";TEgroup="ctg_15%7CRND-6_FAMILY-8785%7C1";Tend="1514";Tstart="948";shortTE="F";uid="77361d25-7d81-4353-b777-40958a84a46f"
NW_020271727.1	RepeatMasker	DNA/Ginger-2	1091723	1092419	3640	-	.	ID="RND-5_FAMILY-2738";Tend="1520";Tstart="791";shortTE="F";uid="f2e50751-a22f-4f52-930c-47dbf14cf38f"
NW_020271727.1	RepeatMasker	DNA/hAT-hAT19	1299319	1299702	2717	-	.	ID="RND-5_FAMILY-658";Tend="1167";Tstart="779";shortTE="F";uid="2eebe452-79e4-4a87-8c77-f31da3e21a41"
NW_020271727.1	RepeatMasker	DNA/hAT-hAT19	299015	299187	816	-	.	ID="HAT-N4_AP";Tend="176";Tstart="1";shortTE="F";uid="da82db97-117f-41d1-bf7b-55cbb58b8984"
NW_020271727.1	RepeatMasker	DNA/hAT-Tip100	1767187	1767600	2525	-	.	ID="RND-5_FAMILY-1131";Tend="1368";Tstart="943";shortTE="F";uid="1393d30f-cd76-429e-b84e-68229986f750"
NW_020271727.1	RepeatMasker	DNA/hAT-Tip100	1657836	1658584	5130	-	.	ID="RND-5_FAMILY-6228";Tend="1664";Tstart="898";shortTE="F";uid="9fac33b0-320f-475e-8c51-57b39ff7b08f"
NW_020271727.1	RepeatMasker	DNA	1281665	1281812	997	-	.	ID="RND-6_FAMILY-5089";Tend="1071";Tstart="921";shortTE="F";uid="28abc60c-1069-4ceb-9e39-70f5dcfde572"
NW_020271727.1	RepeatMasker	Unknown	1692258	1692511	1873	-	.	ID="RND-6_FAMILY-37243";Tend="1103";Tstart="852";shortTE="F";uid="dcae7b02-0543-4867-8592-c33ed926f736"
NW_020271727.1	RepeatMasker	DNA/hAT-Charlie	1811325	1811490	1050	-	.	ID="RND-6_FAMILY-4701";Tend="779";Tstart="607";shortTE="F";uid="fd0c3359-2d6e-4c90-9bd1-b805e7bcbd1e"
NW_020271727.1	RepeatMasker	DNA/Sola-1	1571977	1572238	587	-	.	ID="SOLA1-1_AP";Tend="2736";Tstart="2470";shortTE="F";uid="1899e5f7-ec01-4ff0-ba1c-26b356cd82a9"
NW_020271727.1	RepeatMasker	DNA/TcMar-Tc1	692788	692968	512	-	.	ID="RND-6_FAMILY-3719";Tend="1613";Tstart="1430";shortTE="F";uid="0cb3ebdb-4633-47e7-b9ee-ddf6668168f5"
NW_020271727.1	RepeatMasker	RC/Helitron	181805	181982	945	-	.	ID="RND-5_FAMILY-1361";Tend="2067";Tstart="1903";shortTE="F";uid="92212955-dc6e-4803-b0eb-f3469d32d6d1"
NW_020271727.1	RepeatMasker	DNA	1511853	1512141	1138	-	.	ID="RND-6_FAMILY-44826";TEgroup="ctg_15%7CRND-6_FAMILY-44826%7C1";Tend="1394";Tstart="992";shortTE="F";uid="2dfc4f70-63b9-44ce-a0ff-42ed2fdeca3a"
NW_020271727.1	RepeatMasker	DNA/hAT-Tip100	1798678	1798848	791	-	.	ID="RND-5_FAMILY-18846";Tend="1135";Tstart="961";shortTE="F";uid="c62a6cfd-3c58-4b45-aa92-38b9b44565ee"
NW_020271727.1	RepeatMasker	DNA/hAT-Charlie	617242	618247	7021	-	.	ID="RND-6_FAMILY-1330";Tend="1833";Tstart="816";shortTE="F";uid="e692b4da-0dd3-4a48-801c-fbdd85c863cc"
NW_020271727.1	RepeatMasker	DNA	1513282	1513666	595	-	.	ID="TTAA22_AP";Tend="435";Tstart="12";shortTE="F";uid="ac50fa6c-6ba0-49db-92c3-806d4ab88041"
NW_020271727.1	RepeatMasker	Unknown	656268	656650	2166	-	.	ID="RND-1_FAMILY-256";Tend="1346";Tstart="974";shortTE="F";uid="46c88bf6-6aba-49f2-9a31-00a25d9e217e"
NW_020271727.1	RepeatMasker	DNA/MULE-MuDR	1356765	1357530	4044	-	.	ID="RND-6_FAMILY-7752";Tend="1778";Tstart="1012";shortTE="F";uid="c53af19e-0f45-40a1-a048-bf55f6f64a5d"
NW_020271727.1	RepeatMasker	Unknown	1029866	1030684	3186	-	.	ID="RND-5_FAMILY-142";Tend="1699";Tstart="812";shortTE="F";uid="5c8462fa-08fb-4a5a-acda-c3d334e76cb7"
NW_020271727.1	RepeatMasker	Unknown	212149	212300	644	-	.	ID="RND-6_FAMILY-285";Tend="1183";Tstart="1038";shortTE="F";uid="9a76df05-ad77-4649-b2ef-e7f5665409db"
NW_020271727.1	RepeatMasker	DNA	654867	654993	562	-	.	ID="RND-6_FAMILY-4066";Tend="2735";Tstart="2609";shortTE="F";uid="157607a1-b775-41fa-8c52-5315a1b51cc0"
NW_020271727.1	RepeatMasker	DNA/TcMar-Tc1	1863788	1864541	2677	-	.	ID="RND-5_FAMILY-380";Tend="1363";Tstart="608";shortTE="F";uid="a36e041c-5e58-40fb-8cf6-bc889b6250f9"
NW_020271727.1	RepeatMasker	Unknown	182323	182523	959	-	.	ID="RND-4_FAMILY-4127";Tend="1593";Tstart="1417";shortTE="F";uid="1046326a-b36d-4396-844a-2351d0436c94"
NW_020271727.1	RepeatMasker	DNA/hAT-hAT19	1780796	1781319	566	-	.	ID="HAT-9_AP";Tend="985";Tstart="467";shortTE="F";uid="051ff91b-8d30-4a2e-93fd-4c5b676b902e"
NW_020271727.1	RepeatMasker	Unknown	1445135	1445311	910	-	.	ID="RND-6_FAMILY-2684";Tend="1056";Tstart="855";shortTE="F";uid="e9825ca4-245f-4114-8a1b-8b2b0d862d30"
NW_020271727.1	RepeatMasker	Unknown	165389	165597	611	-	.	ID="RND-5_FAMILY-5876";Tend="1441";Tstart="1230";shortTE="F";uid="a0477018-9940-4b7f-b3ec-810973050411"
NW_020271727.1	RepeatMasker	Unknown	1212962	1213762	3597	-	.	ID="RND-6_FAMILY-12986";Tend="1650";Tstart="819";shortTE="F";uid="54c25451-3a45-48b2-94a0-e5be61348dd8"
NW_020271727.1	RepeatMasker	RC/Helitron	651777	651924	946	-	.	ID="RND-1_FAMILY-45";Tend="1008";Tstart="856";shortTE="F";uid="458e6804-b089-47cb-bbc1-144609e364b4"
NW_020271727.1	RepeatMasker	RC/Helitron	1017673	1018333	3240	-	.	ID="RND-4_FAMILY-485";Tend="1392";Tstart="735";shortTE="F";uid="6e198ba9-e331-4d7f-b82b-5adac08bf0c5"
NW_020271727.1	RepeatMasker	DNA/hAT-Tip100	830933	831112	956	-	.	ID="RND-6_FAMILY-7986";Tend="1102";Tstart="948";shortTE="F";uid="377f2cff-2a06-4a8d-b5ad-716e9b019ba3"
NW_020271727.1	RepeatMasker	DNA/hAT-Tip100	1500289	1500535	566	-	.	ID="RND-6_FAMILY-332";Tend="1255";Tstart="967";shortTE="F";uid="05905ff0-f297-4fe2-96df-09c4686e76ea"
NW_020271727.1	RepeatMasker	DNA/Sola-1	1456864	1457281	1542	-	.	ID="SOLA1-5_AP";TEgroup="ctg_15%7CSOLA1-5_AP%7C2";Tend="3705";Tstart="1";shortTE="F";uid="5fb28e12-9175-43cb-bb81-4633c223c337"
NW_020271727.1	RepeatMasker	Unknown	21567	21764	840	-	.	ID="RND-6_FAMILY-4783";Tend="1101";Tstart="902";shortTE="F";uid="907c9f81-03e6-4427-b504-74ffdf2d140e"
NW_020271727.1	RepeatMasker	DNA/hAT-Ac	1485044	1485365	1791	-	.	ID="RND-1_FAMILY-21";Tend="1524";Tstart="1163";shortTE="F";uid="0a507466-d903-4bca-bc64-382c81874ef3"
NW_020271727.1	RepeatMasker	LINE/RTE-BovB	992781	994116	2204	-	.	ID="RND-5_FAMILY-8106";Tend="2150";Tstart="812";shortTE="F";uid="09045b64-ff09-4bc1-a43b-a73390a9d17d"
NW_020271727.1	RepeatMasker	LINE/Penelope	693567	693831	629	-	.	ID="RND-5_FAMILY-147";TEgroup="ctg_15%7CRND-5_FAMILY-147%7C3";Tend="1148";Tstart="993";shortTE="F";uid="4308dcc2-fae7-4b62-a09e-1c4ce39ff1f0"
NW_020271727.1	RepeatMasker	DNA/Ginger-1	946293	946586	1187	-	.	ID="RND-5_FAMILY-738";Tend="2277";Tstart="1998";shortTE="F";uid="73aeb955-cc64-4a38-be7d-eb32dbb9e6f6"
NW_020271727.1	RepeatMasker	RC/Helitron	1130179	1130392	802	-	.	ID="HELITRON-N15_LMI";Tend="1372";Tstart="1162";shortTE="F";uid="beca9515-1ed8-4d4f-8c29-b684e34ae682"
NW_020271727.1	RepeatMasker	DNA/hAT-Tip100	569047	570010	5304	-	.	ID="RND-4_FAMILY-713";Tend="1847";Tstart="942";shortTE="F";uid="ab6bae25-254a-44a8-805b-3cd32680a8e9"
NW_020271727.1	RepeatMasker	Unknown	570013	570311	1601	-	.	ID="RND-5_FAMILY-1432";Tend="1282";Tstart="956";shortTE="F";uid="8f0fd01f-61af-4804-a2b5-8d7042f2b758"
NW_020271727.1	RepeatMasker	DNA	1304104	1304323	1422	-	.	ID="dna2-3_ap";Tend="212";Tstart="10";shortTE="F";uid="3707f56e-6dbe-49c9-9c75-a42c3174c2d4"
NW_020271727.1	RepeatMasker	DNA	657079	657302	588	-	.	ID="ttaa26_ap";Tend="423";Tstart="218";shortTE="F";uid="b6a11118-cfe3-4bdb-86c1-304e35072703"
NW_020271727.1	RepeatMasker	Unknown	541842	542120	433	-	.	ID="RND-1_FAMILY-134";TEgroup="ctg_15%7CRND-1_FAMILY-134%7C1";Tend="1363";Tstart="944";shortTE="F";uid="753ae490-bd2e-4b6e-9731-11f3b4a4fd86"
NW_020271727.1	RepeatMasker	DNA/hAT-Ac	1333949	1334308	1185	-	.	ID="RND-5_FAMILY-1861";Tend="2112";Tstart="1736";shortTE="F";uid="d710917b-d798-4c71-a9dc-56f661cfb14b"
NW_020271727.1	RepeatMasker	DNA/TcMar-Mariner	344073	344336	1091	-	.	ID="RND-6_FAMILY-6492";Tend="1571";Tstart="1308";shortTE="F";uid="a1820e8e-97cf-41c2-9aef-386876446494"
NW_020271727.1	RepeatMasker	Unknown	151537	152036	487	-	.	ID="RND-1_FAMILY-122";TEgroup="ctg_15%7CRND-1_FAMILY-122%7C1";Tend="1271";Tstart="786";shortTE="F";uid="3140be98-31ae-496b-b9b8-515093bb4580"
NW_020271727.1	RepeatMasker	DNA/MULE-MuDR	1268811	1269694	4099	-	.	ID="RND-5_FAMILY-3302";TEgroup="ctg_15%7CRND-5_FAMILY-3302%7C1";Tend="1732";Tstart="729";shortTE="F";uid="c219a6e5-5e73-4897-99e9-3d0f348bb713"
NW_020271727.1	RepeatMasker	DNA/hAT-Tip100	1470019	1470151	423	-	.	ID="RND-4_FAMILY-2577";Tend="1133";Tstart="1000";shortTE="F";uid="e0726765-86ef-423f-adfc-e4913705b371"
NW_020271727.1	RepeatMasker	RC/Helitron	622579	622861	1067	-	.	ID="RND-4_FAMILY-485";Tend="1205";Tstart="904";shortTE="F";uid="43f33e3b-804e-4208-9ffc-af6cd833990d"
NW_020271727.1	RepeatMasker	DNA/hAT-Tip100	450192	450591	1500	-	.	ID="RND-5_FAMILY-1974";Tend="1275";Tstart="840";shortTE="F";uid="a5ad2a84-ac23-44a3-a776-b568ccba2bd7"
NW_020271727.1	RepeatMasker	Unknown	320442	320603	609	-	.	ID="RND-4_FAMILY-213";Tend="1618";Tstart="1456";shortTE="F";uid="36ba71ff-7b3f-4f79-bfd5-c627d990abd8"
NW_020271727.1	RepeatMasker	RC/Helitron	1016924	1017571	2136	-	.	ID="RND-6_FAMILY-11161";Tend="2114";Tstart="1451";shortTE="F";uid="b64604d1-dfaa-469b-a924-b3624f2d2bae"
NW_020271727.1	RepeatMasker	DNA	101171	101454	1324	-	.	ID="RND-1_FAMILY-436";Tend="1995";Tstart="1689";shortTE="F";uid="ae2ded5e-0916-488e-be07-d1ef59b6623c"
NW_020271727.1	RepeatMasker	Unknown	1057425	1057570	1060	-	.	ID="RND-6_FAMILY-3691";Tend="1821";Tstart="1693";shortTE="F";uid="ddfa4152-e9eb-457b-9751-b83dc238fcf4"
NW_020271727.1	RepeatMasker	DNA/hAT-Charlie	1277969	1279106	9195	-	.	ID="RND-5_FAMILY-613";Tend="1794";Tstart="625";shortTE="F";uid="1223845b-2dde-45f5-8998-4aa19c1f91ea"
NW_020271727.1	RepeatMasker	Unknown	567728	567965	1293	-	.	ID="RND-1_FAMILY-185";Tend="1182";Tstart="937";shortTE="F";uid="c5f30342-fba0-448b-b6f1-ecc6af30ff34"
NW_020271727.1	RepeatMasker	Unknown	1757027	1757416	1734	-	.	ID="RND-1_FAMILY-320";Tend="1366";Tstart="981";shortTE="F";uid="d9994056-e5c1-4416-af74-94a6c39175ae"
NW_020271727.1	RepeatMasker	LTR/Pao	1822907	1823119	931	-	.	ID="RND-6_FAMILY-341";Tend="2106";Tstart="1896";shortTE="F";uid="fe15fad4-24b8-44a3-b89d-a58d8552d164"
NW_020271727.1	RepeatMasker	DNA/hAT-Charlie	1349856	1350142	1741	-	.	ID="RND-5_FAMILY-1901";Tend="1319";Tstart="1027";shortTE="F";uid="904cd078-0ff9-4aa4-b0aa-40aee2a519c6"
NW_020271727.1	RepeatMasker	DNA/hAT-Charlie	577237	577426	816	-	.	ID="RND-4_FAMILY-459";Tend="1834";Tstart="1649";shortTE="F";uid="df9e51ae-7ded-43d5-8e52-36121505c3e1"
NW_020271727.1	RepeatMasker	DNA/hAT-Ac	1747890	1748313	1852	-	.	ID="RND-5_FAMILY-932";Tend="1413";Tstart="949";shortTE="F";uid="baf97f45-877b-40a2-abb1-2b1c8fdebd2b"
NW_020271727.1	RepeatMasker	DNA	209161	209994	5874	-	.	ID="RND-1_FAMILY-197";Tend="1762";Tstart="912";shortTE="F";uid="6ce77bc6-d538-44f3-bf91-9790d7546d9a"
NW_020271727.1	RepeatMasker	Unknown	9547	10078	1850	-	.	ID="RND-6_FAMILY-18741";Tend="1008";Tstart="559";shortTE="F";uid="a8f579a6-d559-452f-b0fd-13950bd3fda5"
NW_020271727.1	RepeatMasker	DNA/hAT-Tip100	798306	798850	2617	-	.	ID="RND-6_FAMILY-793";Tend="1329";Tstart="808";shortTE="F";uid="297315e8-f3b7-4027-a1e8-b3ab0e6c01d6"
NW_020271727.1	RepeatMasker	LINE/RTE-BovB	708266	708473	496	-	.	ID="RTE-40_LMI";Tend="2211";Tstart="1997";shortTE="F";uid="a1531225-933c-453b-b855-29aeac8c6784"
NW_020271727.1	RepeatMasker	DNA/Kolobok-E	160244	160419	1266	-	.	ID="RND-4_FAMILY-559";Tend="1827";Tstart="1652";shortTE="F";uid="fdabc881-132b-4945-9cb4-654e29237d12"
NW_020271727.1	RepeatMasker	DNA/hAT-Tip100	358602	359044	2906	-	.	ID="RND-5_FAMILY-9407";Tend="1276";Tstart="838";shortTE="F";uid="bef9c9b9-f0ef-42ff-9594-d76f11f20461"
NW_020271727.1	RepeatMasker	LINE/I-Jockey	1574901	1575014	420	-	.	ID="RND-6_FAMILY-585";Tend="817";Tstart="704";shortTE="F";uid="1fac074f-8966-400b-bf83-630e224ece75"
NW_020271727.1	RepeatMasker	Unknown	1351365	1351582	744	-	.	ID="RND-6_FAMILY-3693";Tend="859";Tstart="631";shortTE="F";uid="40d6e9bf-f914-4e3f-aade-eca1044cc1c4"
NW_020271727.1	RepeatMasker	Unknown	49990	50143	1157	-	.	ID="RND-1_FAMILY-256";Tend="1234";Tstart="1081";shortTE="F";uid="5d81006c-a30f-44f4-b54e-e27d63d162c5"
NW_020271727.1	RepeatMasker	DNA/hAT-Tip100	352535	353341	6703	-	.	ID="RND-5_FAMILY-3352";Tend="1784";Tstart="969";shortTE="F";uid="3dc760c5-eba7-4b38-9dde-827194dfc795"
NW_020271727.1	RepeatMasker	Unknown	383685	383928	491	-	.	ID="RND-6_FAMILY-501";Tend="1687";Tstart="1474";shortTE="F";uid="443670e1-5f43-48db-a58c-0ad130c0e34f"
NW_020271727.1	RepeatMasker	DNA/hAT	498973	499187	1054	-	.	ID="RND-5_FAMILY-3301";Tend="1121";Tstart="908";shortTE="F";uid="e7905908-21b8-470c-be60-20688c2060f4"
NW_020271727.1	RepeatMasker	Unknown	525804	526692	1520	-	.	ID="RND-6_FAMILY-12741";TEgroup="ctg_15%7CRND-6_FAMILY-12741%7C1";Tend="1342";Tstart="169";shortTE="F";uid="1f22e704-3ffc-4005-9b9e-e3790c8830b6"
NW_020271727.1	RepeatMasker	DNA/Kolobok-E	1405291	1405469	834	-	.	ID="RND-6_FAMILY-9187";Tend="1045";Tstart="915";shortTE="F";uid="34612975-388e-4e8b-bc04-00510841438f"
NW_020271727.1	RepeatMasker	DNA/hAT-hAT19	1109639	1110733	7254	-	.	ID="RND-1_FAMILY-416";Tend="1639";Tstart="527";shortTE="F";uid="d03caeb7-9bdd-4014-a892-bfb11623866b"
NW_020271727.1	RepeatMasker	DNA/CMC-Transib	1870002	1870487	669	-	.	ID="TRANSIB-1_SIN";Tend="2953";Tstart="2469";shortTE="F";uid="94e6e0b3-e405-4401-9574-f4cf431c1bed"
NW_020271727.1	RepeatMasker	Unknown	364814	365130	2565	-	.	ID="RND-4_FAMILY-2231";Tend="1278";Tstart="961";shortTE="F";uid="cbeddd9b-98c2-478b-8d42-7b81bd519310"
NW_020271727.1	RepeatMasker	Unknown	3643	3991	827	-	.	ID="RND-3_FAMILY-421";Tend="1418";Tstart="1100";shortTE="F";uid="468834da-cce7-49b7-abc9-22e4b7b1c45a"
NW_020271727.1	RepeatMasker	DNA/hAT-hAT19	18368	19015	2433	-	.	ID="RND-6_FAMILY-8494";Tend="1530";Tstart="798";shortTE="F";uid="c1a9a74c-a7c2-4b5a-8c77-050a11d0302c"
NW_020271727.1	RepeatMasker	DNA/hAT-Ac	1798073	1798677	4426	-	.	ID="RND-1_FAMILY-21";Tend="1564";Tstart="933";shortTE="F";uid="b3d48517-1e93-4191-9fb3-5b245dbd00b5"
NW_020271727.1	RepeatMasker	DNA/hAT-Ac	107679	108765	7566	-	.	ID="RND-4_FAMILY-5210";Tend="1988";Tstart="898";shortTE="F";uid="154f8aaf-2d91-4311-822a-68a811a9978f"
NW_020271727.1	RepeatMasker	DNA/MULE-MuDR	1519290	1519674	2807	-	.	ID="RND-6_FAMILY-540";Tend="1295";Tstart="910";shortTE="F";uid="45dde940-3a3b-4b35-8518-6b653fcac2b0"
NW_020271727.1	RepeatMasker	Unknown	127759	128274	1592	-	.	ID="RND-6_FAMILY-12791";Tend="1520";Tstart="961";shortTE="F";uid="039b685a-c2a7-401c-98ee-4192cfbf763a"
NW_020271727.1	RepeatMasker	Unknown	939996	940306	990	-	.	ID="RND-6_FAMILY-9533";Tend="1176";Tstart="863";shortTE="F";uid="417756c7-3c30-460d-8238-e68a44f11dc4"
NW_020271727.1	RepeatMasker	DNA/hAT-hAT19	1108415	1109160	3904	-	.	ID="RND-1_FAMILY-416";Tend="3213";Tstart="2552";shortTE="F";uid="54ea68d6-910b-4ee9-a0eb-0a4d142163fd"
NW_020271727.1	RepeatMasker	DNA/TcMar-Tc1	1639611	1639767	464	-	.	ID="mariner-62_hsal";Tend="522";Tstart="359";shortTE="F";uid="1879d25d-5200-445c-937f-d491027d12a1"
NW_020271727.1	RepeatMasker	DNA/MULE-MuDR	526820	526933	460	-	.	ID="RND-5_FAMILY-5871";Tend="1042";Tstart="944";shortTE="F";uid="02156728-ca3b-47a4-9ac8-119f3ff1fa80"
NW_020271727.1	RepeatMasker	LINE/RTE-BovB	671181	671860	668	-	.	ID="RND-6_FAMILY-3515";Tend="1542";Tstart="864";shortTE="F";uid="99091298-106f-497e-b343-3bd279bd3b1a"
NW_020271727.1	RepeatMasker	DNA/CMC-EnSpm	722494	722674	411	-	.	ID="HALYOMORPHA_HALYS-6_FAMILY-207";Tend="182";Tstart="1";shortTE="F";uid="1aa3e1e1-fbca-4465-8417-1bfd55029e4c"
NW_020271727.1	RepeatMasker	Unknown	1128608	1129668	8997	-	.	ID="RND-6_FAMILY-24434";Tend="1920";Tstart="863";shortTE="F";uid="434817fe-e731-4056-8b71-00e34e4f6293"
NW_020271727.1	RepeatMasker	RC/Helitron	648700	649984	3463	-	.	ID="HELITRON-1_RPR";TEgroup="ctg_15%7CHELITRON-1_RPR%7C1";Tend="2727";Tstart="1310";shortTE="F";uid="73b47e92-8aa7-4073-9d1b-ea1d83d3c7d3"
NW_020271727.1	RepeatMasker	Unknown	1784160	1784539	1919	-	.	ID="RND-6_FAMILY-28025";Tend="1397";Tstart="976";shortTE="F";uid="9a66547f-0659-4f7b-aae6-9bc53fd5148a"
NW_020271727.1	RepeatMasker	DNA/hAT	840545	841034	3933	-	.	ID="RND-1_FAMILY-496";Tend="1854";Tstart="1362";shortTE="F";uid="c27534b5-d44a-44e7-b3d7-c1810c361c22"
NW_020271727.1	RepeatMasker	DNA	699470	699864	1205	-	.	ID="TTAA2C_AP";Tend="393";Tstart="11";shortTE="F";uid="282b76e7-90c5-4e62-a1e3-60eb9a6010b3"
NW_020271727.1	RepeatMasker	DNA/hAT-hAT19	1297671	1298343	4601	-	.	ID="RND-5_FAMILY-658";Tend="1831";Tstart="1158";shortTE="F";uid="70593c1e-2b5a-4e76-85f3-4763bc41e74a"
NW_020271727.1	RepeatMasker	LINE/RTE-BovB	1330175	1330332	462	-	.	ID="RND-6_FAMILY-1011";Tend="1370";Tstart="1212";shortTE="F";uid="d31ab84d-c9d5-4201-b318-9aed007c4b41"
NW_020271727.1	RepeatMasker	DNA/TcMar-Mariner	1276413	1276677	724	-	.	ID="RND-6_FAMILY-7734";Tend="1957";Tstart="1690";shortTE="F";uid="1b6d8823-e7c3-461b-b67c-2d0f4edb7faa"
NW_020271727.1	RepeatMasker	DNA/hAT-Charlie	141116	141378	1835	-	.	ID="RND-5_FAMILY-1824";Tend="1201";Tstart="942";shortTE="F";uid="79cc2d13-bc49-49de-8376-554f24833638"
NW_020271727.1	RepeatMasker	DNA/hAT-hAT19	404504	405153	4458	-	.	ID="RND-6_FAMILY-17349";Tend="1583";Tstart="929";shortTE="F";uid="3646dc17-c5b3-47af-bd60-477921dfa938"
NW_020271727.1	RepeatMasker	DNA/hAT	678189	678824	4350	-	.	ID="RND-1_FAMILY-285";Tend="1651";Tstart="1003";shortTE="F";uid="2c484835-06f3-4c20-8cd6-2920e0e0b7d8"
NW_020271727.1	RepeatMasker	LINE/R1	230687	230964	1515	-	.	ID="RND-6_FAMILY-6558";Tend="1733";Tstart="1462";shortTE="F";uid="7dbf4e9a-4b71-4bb9-9497-d7b2ddfa2255"
NW_020271727.1	RepeatMasker	Unknown	1366562	1366806	1948	-	.	ID="RND-1_FAMILY-65";Tend="1216";Tstart="965";shortTE="F";uid="648c45a9-1ea2-41aa-9ff6-2c5ca1e4eca9"
NW_020271727.1	RepeatMasker	Unknown	1458983	1459156	1173	-	.	ID="RND-5_FAMILY-333";Tend="1615";Tstart="1442";shortTE="F";uid="68c41660-d8e1-4ce0-9f48-8c611a24f56c"
NW_020271727.1	RepeatMasker	DNA/hAT-Tip100	342383	342654	941	-	.	ID="RND-6_FAMILY-13085";Tend="2474";Tstart="2201";shortTE="F";uid="baa5fbe2-d8ab-4860-be6a-05dee8e32d5e"
NW_020271727.1	RepeatMasker	Unknown	1433373	1433817	1834	-	.	ID="RND-1_FAMILY-39";Tend="1436";Tstart="990";shortTE="F";uid="2daa963e-c7cd-4a8c-9c2c-6537fa85a316"
NW_020271727.1	RepeatMasker	DNA/hAT-Tip100	943025	943443	1662	-	.	ID="RND-4_FAMILY-713";Tend="1422";Tstart="1019";shortTE="F";uid="868f3a7c-168e-4fba-ac89-7dc01dec2808"
NW_020271727.1	RepeatMasker	Unknown	1447052	1447627	3927	-	.	ID="RND-5_FAMILY-8784";Tend="1653";Tstart="1075";shortTE="F";uid="6744f72f-88c5-4563-aa66-07a75b5a7096"
NW_020271727.1	RepeatMasker	DNA/hAT	152702	153390	5097	-	.	ID="RND-5_FAMILY-544";Tend="1498";Tstart="813";shortTE="F";uid="0b0890fe-db67-413f-bee1-1e0275b8d39a"
NW_020271727.1	RepeatMasker	DNA/hAT-Tip100	615500	615738	1588	-	.	ID="RND-1_FAMILY-110";Tend="1203";Tstart="966";shortTE="F";uid="9362cb7a-b3e9-42fb-9ad5-91a2f9db49eb"
NW_020271727.1	RepeatMasker	Unknown	1385756	1386431	2986	-	.	ID="RND-5_FAMILY-2803";Tend="1581";Tstart="919";shortTE="F";uid="6c50142b-ceb6-4796-9f51-c1349fb4a34f"
NW_020271727.1	RepeatMasker	LINE/I	614018	615279	6380	-	.	ID="RND-6_FAMILY-5231";Tend="1836";Tstart="641";shortTE="F";uid="368267db-643b-4d88-aa26-b7c7a4e64f96"
NW_020271727.1	RepeatMasker	Unknown	838562	838896	1471	-	.	ID="RND-6_FAMILY-658";Tend="1406";Tstart="1053";shortTE="F";uid="5f2bd1dc-7ca7-47a0-b429-3008da78c309"
NW_020271727.1	RepeatMasker	DNA	1366881	1367128	1233	-	.	ID="RND-5_FAMILY-585";Tend="921";Tstart="685";shortTE="F";uid="f0fa30fb-f1d0-449f-ad25-b893b5849df0"
NW_020271727.1	RepeatMasker	DNA/hAT	1127749	1128567	5398	-	.	ID="RND-1_FAMILY-57";Tend="1879";Tstart="1056";shortTE="F";uid="316f871d-f640-4c53-9c56-9e0c1323271a"
NW_020271727.1	RepeatMasker	DNA/hAT-Ac	87636	87964	2051	-	.	ID="RND-6_FAMILY-32309";Tend="1239";Tstart="902";shortTE="F";uid="4c81fc71-44a9-4a5a-819b-d9c19f4a42f3"
NW_020271727.1	RepeatMasker	RC/Helitron	234456	234961	1512	-	.	ID="RND-5_FAMILY-4141";TEgroup="ctg_15%7CRND-5_FAMILY-4141%7C1";Tend="1741";Tstart="925";shortTE="F";uid="f53e469a-72a3-4a3a-a10b-6200c828ce7a"
NW_020271727.1	RepeatMasker	DNA/hAT-Tip100	603325	603572	451	-	.	ID="DNA8-106_AP";Tend="613";Tstart="394";shortTE="F";uid="a81da4c2-d199-4127-8a22-a0afb105b91f"
NW_020271727.1	RepeatMasker	RC/Helitron	90826	91283	887	-	.	ID="RND-6_FAMILY-9196";Tend="1689";Tstart="1244";shortTE="F";uid="37eb178b-a659-42b5-b711-a3e4fa0afb92"
NW_020271727.1	RepeatMasker	Unknown	1859808	1861869	7719	-	.	ID="RND-6_FAMILY-848";TEgroup="ctg_15%7CRND-6_FAMILY-848%7C1";Tend="2095";Tstart="370";shortTE="F";uid="734b3ddf-fe3a-4c07-90e4-ba59ad403ec5"
NW_020271727.1	RepeatMasker	LINE/CR1-Zenon	78790	79398	973	-	.	ID="RND-5_FAMILY-6301";Tend="1969";Tstart="1363";shortTE="F";uid="392c078f-538d-4441-a266-16df8612493e"
NW_020271727.1	RepeatMasker	Unknown	443535	444043	774	-	.	ID="RND-5_FAMILY-4384";Tend="1540";Tstart="971";shortTE="F";uid="7b2fd0af-dc14-4716-88fe-01fb32ae3bb3"
NW_020271727.1	RepeatMasker	DNA/hAT-hAT19	1811601	1812200	2762	-	.	ID="RND-6_FAMILY-7893";Tend="1575";Tstart="922";shortTE="F";uid="e0579a9b-1a1a-43d9-8879-1b989fe46b87"
NW_020271727.1	RepeatMasker	Unknown	1637541	1637853	1883	-	.	ID="RND-5_FAMILY-4096";Tend="1210";Tstart="897";shortTE="F";uid="cf35587a-f9eb-42fc-bae0-ecdffb10f8d7"
NW_020271727.1	RepeatMasker	LINE/I	1009833	1009990	474	-	.	ID="RND-6_FAMILY-3015";Tend="1428";Tstart="1267";shortTE="F";uid="15c7b1f0-df57-4f62-94b5-dbe155f9205b"
NW_020271727.1	RepeatMasker	LINE/RTE-BovB	707617	707810	410	-	.	ID="RND-5_FAMILY-575";Tend="1326";Tstart="1131";shortTE="F";uid="0885ff90-5574-407b-a8a6-10d506314edd"
NW_020271727.1	RepeatMasker	LINE/I-Jockey	224727	225327	2312	-	.	ID="RND-6_FAMILY-3960";Tend="1644";Tstart="1036";shortTE="F";uid="d30a3560-1611-4e63-94ab-1c8dde450410"
NW_020271727.1	RepeatMasker	DNA/hAT	1963	3091	9716	-	.	ID="RND-6_FAMILY-446";Tend="1480";Tstart="353";shortTE="F";uid="6dda574d-3894-4258-adab-31cf6f54a33f"
NW_020271727.1	RepeatMasker	DNA/MULE-MuDR	1518659	1518898	1271	-	.	ID="RND-5_FAMILY-1335";Tend="1618";Tstart="1339";shortTE="F";uid="e56b375f-f233-4c37-97e4-b5906e85c568"
NW_020271727.1	RepeatMasker	LINE/R1	228116	230696	15596	-	.	ID="RND-6_FAMILY-6559";Tend="3041";Tstart="625";shortTE="F";uid="06a51432-0b5b-4bc5-8e46-26eaaca77bfb"
NW_020271727.1	RepeatMasker	Unknown	1528268	1528770	4622	-	.	ID="RND-6_FAMILY-1158";Tend="1461";Tstart="959";shortTE="F";uid="3f748ba7-a24b-45e8-94d2-6ced36b401ff"
NW_020271727.1	RepeatMasker	DNA	520568	521035	2012	-	.	ID="RND-5_FAMILY-4964";Tend="1232";Tstart="772";shortTE="F";uid="0a8ea01e-51ec-46b4-a661-ac8af6222512"
NW_020271727.1	RepeatMasker	Unknown	151112	151306	923	-	.	ID="RND-3_FAMILY-421";Tend="1417";Tstart="1192";shortTE="F";uid="f68f937a-6ec1-4a59-9d5c-22173e3cbd7e"
NW_020271727.1	RepeatMasker	LTR/Gypsy	1453612	1453883	1876	-	.	ID="RND-5_FAMILY-9083";Tend="1098";Tstart="830";shortTE="F";uid="985245a8-b761-4d02-a7c3-98af9006659a"
NW_020271727.1	RepeatMasker	Unknown	496953	497927	6838	-	.	ID="RND-6_FAMILY-3981";Tend="1688";Tstart="723";shortTE="F";uid="3a50d191-aa6e-4872-9368-984415778da3"
NW_020271727.1	RepeatMasker	DNA/hAT-Tip100	1816810	1817222	2832	-	.	ID="RND-1_FAMILY-121";Tend="1338";Tstart="910";shortTE="F";uid="9babf323-65d9-4423-853f-9bff6fa0b6b9"
NW_020271727.1	RepeatMasker	DNA/MULE-MuDR	1076533	1076687	677	-	.	ID="RND-5_FAMILY-2010";Tend="1109";Tstart="960";shortTE="F";uid="c5de91c2-08f4-4e27-a499-1f61edaafcca"
NW_020271727.1	RepeatMasker	DNA/hAT-Blackjack	382784	383274	2652	-	.	ID="RND-5_FAMILY-6349";Tend="1507";Tstart="942";shortTE="F";uid="07047cd5-07e3-4d30-a97e-67c16f2f0511"
NW_020271727.1	RepeatMasker	Unknown	211332	211783	2992	-	.	ID="RND-6_FAMILY-10879";Tend="1285";Tstart="848";shortTE="F";uid="d25e5232-9ba8-49e3-8f0d-60d221a9782d"
NW_020271727.1	RepeatMasker	Unknown	1690390	1690546	463	-	.	ID="RND-1_FAMILY-415";Tend="1043";Tstart="853";shortTE="F";uid="e1a8434f-09ad-4a47-8a0e-913246433a3b"
NW_020271727.1	RepeatMasker	Unknown	660025	660524	2698	-	.	ID="RND-6_FAMILY-1852";Tend="1260";Tstart="784";shortTE="F";uid="c848c1d5-6117-495c-902a-ea5b14dba2f4"
NW_020271727.1	RepeatMasker	DNA/TcMar-Tc1	1478049	1478533	2425	-	.	ID="RND-6_FAMILY-2246";TEgroup="ctg_15%7CRND-6_FAMILY-2246%7C1";Tend="1489";Tstart="990";shortTE="F";uid="8c3dcbeb-d240-458d-91e8-59a0505d01b7"
NW_020271727.1	RepeatMasker	DNA/hAT-Charlie	1376583	1377062	1224	-	.	ID="RND-6_FAMILY-2997";Tend="1457";Tstart="900";shortTE="F";uid="3257c941-a364-487b-8044-dd6427e8b588"
NW_020271727.1	RepeatMasker	Unknown	750982	751305	1547	-	.	ID="RND-6_FAMILY-29704";Tend="1224";Tstart="900";shortTE="F";uid="aeafad4e-db88-4ca2-8d10-730acafa4c8f"
NW_020271727.1	RepeatMasker	Unknown	641486	642083	3800	-	.	ID="RND-6_FAMILY-4816";Tend="1358";Tstart="778";shortTE="F";uid="6feab7fc-b159-41c1-8d81-ee75dc6f33ad"
NW_020271727.1	RepeatMasker	Unknown	1400873	1400977	413	-	.	ID="RND-1_FAMILY-302";Tend="1265";Tstart="1162";shortTE="F";uid="753f353f-ccdc-4963-813f-9628817138bf"
NW_020271727.1	RepeatMasker	DNA/hAT-hAT19	1155986	1156452	2119	-	.	ID="RND-5_FAMILY-5814";Tend="1310";Tstart="871";shortTE="F";uid="121e5c44-81f8-4e88-adcc-b5d0cbef5f69"
NW_020271727.1	RepeatMasker	DNA/hAT	1098869	1099589	1301	-	.	ID="HAT-N8_AP";TEgroup="ctg_15%7CHAT-N8_AP%7C1";Tend="865";Tstart="1";shortTE="F";uid="5bf30f57-d6a9-4aec-8a08-5adb2221d298"
NW_020271727.1	RepeatMasker	Unknown	841036	841546	3035	-	.	ID="RND-5_FAMILY-1754";Tend="1421";Tstart="944";shortTE="F";uid="5aba8a5a-a53e-4a60-8819-2d091fe1f452"
NW_020271727.1	RepeatMasker	Unknown	307315	309758	6840	-	.	ID="RND-6_FAMILY-3208";Tend="2324";Tstart="8";shortTE="F";uid="416acea3-c968-4045-9916-c7c12678e185"
NW_020271727.1	RepeatMasker	DNA/hAT	567007	567343	1320	-	.	ID="RND-5_FAMILY-3301";Tend="1124";Tstart="903";shortTE="F";uid="54d560ea-a8fc-4ddc-a728-0fd20b85f013"
NW_020271727.1	RepeatMasker	Unknown	1610644	1610870	1482	-	.	ID="RND-1_FAMILY-12";Tend="1177";Tstart="945";shortTE="F";uid="7d076362-ff08-48b1-b4d9-5cd60a935d33"
NW_020271727.1	RepeatMasker	DNA/Ginger-1	580350	580764	1199	-	.	ID="RND-1_FAMILY-89";Tend="1464";Tstart="1058";shortTE="F";uid="2cc7c8d2-815d-46ea-b182-96e4f6d2f397"
NW_020271727.1	RepeatMasker	LINE/RTE-BovB	104808	105176	774	-	.	ID="RND-6_FAMILY-1011";Tend="1390";Tstart="1018";shortTE="F";uid="e5bd8e1e-571c-444e-b47d-0711a825dae5"
NW_020271727.1	RepeatMasker	DNA/hAT-Tip100	1418967	1419670	2919	-	.	ID="RND-6_FAMILY-5282";Tend="1585";Tstart="917";shortTE="F";uid="b8fae820-a63b-4ef7-8bfb-82417ff04a46"
NW_020271727.1	RepeatMasker	DNA	1309186	1309432	1727	-	.	ID="RND-1_FAMILY-180";Tend="665";Tstart="424";shortTE="F";uid="12bfd9d7-4796-4728-9a7c-66b50ed91973"
NW_020271727.1	RepeatMasker	Unknown	1571042	1571958	7207	-	.	ID="RND-5_FAMILY-483";Tend="1886";Tstart="964";shortTE="F";uid="91f1953c-8f07-4287-88e3-5dc6ec76a40d"
NW_020271727.1	RepeatMasker	DNA/hAT-hAT19	317606	318387	4274	-	.	ID="HAT-N2_AP";Tend="735";Tstart="1";shortTE="F";uid="652a8cb1-b898-4e28-82a8-fbfe13cad587"
NW_020271727.1	RepeatMasker	DNA/MULE-MuDR	1475967	1476112	508	-	.	ID="RND-6_FAMILY-2895";Tend="2456";Tstart="2309";shortTE="F";uid="d398980f-544e-4cd6-b271-5c71fa77ea15"
NW_020271727.1	RepeatMasker	DNA/hAT-Charlie	179558	179796	1911	-	.	ID="RND-1_FAMILY-246";Tend="1154";Tstart="917";shortTE="F";uid="17dbd03b-b3ff-4a1d-9723-23685b2798f9"
NW_020271727.1	RepeatMasker	Unknown	1542564	1543190	985	-	.	ID="RND-1_FAMILY-334";TEgroup="ctg_15%7CRND-1_FAMILY-334%7C1";Tend="1609";Tstart="1044";shortTE="F";uid="1fcb9bef-d497-4e02-9227-eb356d5eafd0"
NW_020271727.1	RepeatMasker	DNA/Kolobok-T2	897909	898016	549	-	.	ID="REP-4_PBA";Tend="617";Tstart="508";shortTE="F";uid="fcff8cb3-404d-4b61-b484-e8a52ec0a178"
NW_020271727.1	RepeatMasker	LINE/R1	232490	232984	720	-	.	ID="RND-6_FAMILY-6559";TEgroup="ctg_15%7CRND-6_FAMILY-6559%7C1";Tend="3023";Tstart="2629";shortTE="F";uid="f3c704de-296b-42be-ae3c-c495943d9601"
NW_020271727.1	RepeatMasker	DNA/hAT-Tip100	655003	655103	586	-	.	ID="RND-1_FAMILY-293";Tend="1855";Tstart="1760";shortTE="F";uid="2cf308f3-16d5-423b-add8-ddb37a77d61e"
NW_020271727.1	RepeatMasker	Unknown	279266	279471	1508	-	.	ID="RND-6_FAMILY-801";Tend="1736";Tstart="1513";shortTE="F";uid="ad9f09bb-7590-4582-833e-d0cfa98cf963"
NW_020271727.1	RepeatMasker	Unknown	1654521	1654951	2918	-	.	ID="RND-6_FAMILY-2559";Tend="1393";Tstart="955";shortTE="F";uid="d054c7cc-da88-4a7f-b733-6d1de2cc72d3"
NW_020271727.1	RepeatMasker	Unknown	1765140	1765404	1934	-	.	ID="RND-1_FAMILY-12";Tend="1208";Tstart="943";shortTE="F";uid="3474ae3f-b0cf-4473-a581-43e828534c6d"
NW_020271727.1	RepeatMasker	DNA	1122017	1122195	550	-	.	ID="RND-6_FAMILY-16978";Tend="1972";Tstart="1793";shortTE="F";uid="0024266e-2dfa-48bf-836f-9e464bd691eb"
NW_020271727.1	RepeatMasker	DNA/PIF-Harbinger	933012	933141	537	-	.	ID="RND-5_FAMILY-4403";Tend="1421";Tstart="1297";shortTE="F";uid="871b5f5b-ef32-434b-83b1-c2dbc2801159"
NW_020271727.1	RepeatMasker	DNA/hAT	1097834	1098868	6720	-	.	ID="RND-1_FAMILY-496";Tend="2088";Tstart="1047";shortTE="F";uid="f25bf439-9367-4999-9b4b-1173fa2c0ad2"
NW_020271727.1	RepeatMasker	DNA/hAT-Tip100	1545514	1545791	2054	-	.	ID="RND-1_FAMILY-76";Tend="1292";Tstart="1016";shortTE="F";uid="ee659297-6e97-4df7-902b-d941d7dc527f"
NW_020271727.1	RepeatMasker	Unknown	216422	216918	3856	-	.	ID="RND-1_FAMILY-373";Tend="1483";Tstart="984";shortTE="F";uid="8cbb8c2d-56a6-477c-8db8-86c209e44b88"
NW_020271727.1	RepeatMasker	LINE/RTE-BovB	1006839	1007302	574	-	.	ID="RND-6_FAMILY-4694";Tend="1206";Tstart="749";shortTE="F";uid="78e2dd22-cd0f-4f51-87b5-cba84b7ab5e3"
NW_020271727.1	RepeatMasker	DNA/hAT-Charlie	1685024	1685308	909	-	.	ID="RND-5_FAMILY-5168";Tend="1226";Tstart="956";shortTE="F";uid="e4554d17-8048-4946-9b30-3f35b85f3953"
NW_020271727.1	RepeatMasker	DNA/hAT-Ac	481892	482856	6334	-	.	ID="RND-1_FAMILY-291";Tend="1931";Tstart="958";shortTE="F";uid="57aaa85f-e6f7-4d99-8ce8-5c8867edf88d"
NW_020271727.1	RepeatMasker	Unknown	1448203	1448459	1669	-	.	ID="RND-1_FAMILY-12";Tend="1208";Tstart="949";shortTE="F";uid="e4713968-36d2-4fb0-9fee-09020ee684f4"
NW_020271727.1	RepeatMasker	LINE/RTE-BovB	354019	354142	762	-	.	ID="RND-6_FAMILY-3515";Tend="662";Tstart="344";shortTE="F";uid="52b50a5f-7e71-4820-876a-a59314c7799e"
NW_020271727.1	RepeatMasker	DNA/hAT-Tip100	1549423	1549639	1073	-	.	ID="RND-6_FAMILY-6010";Tend="1528";Tstart="1293";shortTE="F";uid="90ff7ad2-f5a2-45df-b29f-aecd3d735bc7"
NW_020271727.1	RepeatMasker	DNA/hAT-hAT19	268393	268526	559	-	.	ID="RND-1_FAMILY-115";Tend="1666";Tstart="1524";shortTE="F";uid="0cc30b09-c245-4570-bf9b-6cf655edb2ca"
NW_020271727.1	RepeatMasker	DNA/Ginger-1	197080	197874	5093	-	.	ID="RND-1_FAMILY-448";Tend="1838";Tstart="950";shortTE="F";uid="9b2dbf96-ccfa-4b1b-b8a0-10a0ddd52286"
NW_020271727.1	RepeatMasker	Unknown	1368096	1368332	1178	-	.	ID="RND-1_FAMILY-134";Tend="1365";Tstart="1123";shortTE="F";uid="7a2f4c94-134f-4509-93e5-18e82cb60af9"
NW_020271727.1	RepeatMasker	RC/Helitron	245235	245684	551	-	.	ID="RND-6_FAMILY-6950";TEgroup="ctg_15%7CRND-6_FAMILY-6950%7C1";Tend="1720";Tstart="610";shortTE="F";uid="3a1f3618-4687-4f89-94b6-35df126505dd"
NW_020271727.1	RepeatMasker	Unknown	281693	281804	423	-	.	ID="RND-4_FAMILY-605";Tend="1380";Tstart="1272";shortTE="F";uid="0adc4a66-4cbe-4ed7-b4dd-3c0d2f1bedba"
NW_020271727.1	RepeatMasker	RC/Helitron	819183	819670	1286	-	.	ID="RND-4_FAMILY-485";Tend="1393";Tstart="945";shortTE="F";uid="d8ddfd8d-db05-4c15-941d-68b75ad4c761"
NW_020271862.1	RepeatMasker	Unknown	624	1107	792	-	.	ID="RND-6_FAMILY-2731";Tend="2407";Tstart="1936";shortTE="F";uid="f8527235-8679-4425-8202-0510487bee7e"
NW_020273212.1	RepeatMasker	DNA/Sola-1	3326	3463	470	+	.	ID="RND-6_FAMILY-3487";Tend="704";Tstart="329";shortTE="F";uid="8173c5ac-d4d7-49a1-84f0-b6d87b19d2fa"
NW_020273212.1	RepeatMasker	Unknown	789	1027	546	+	.	ID="RND-6_FAMILY-17215";Tend="1513";Tstart="1409";shortTE="F";uid="a2b19b4a-5a5a-4212-94ff-a5d0d15ea416"
NW_020273212.1	RepeatMasker	DNA/TcMar-Mariner	4278	4493	463	-	.	ID="halyomorpha_halys-5_family-3063";Tend="374";Tstart="166";shortTE="F";uid="456299dd-26c7-4cb7-b183-498ec8966d40"
NW_020273212.1	RepeatMasker	DNA/Kolobok-T2	2419	3156	2006	-	.	ID="KOLOBOK-1_AP";Tend="713";Tstart="1";shortTE="F";uid="8860e3bb-8a77-49b9-a69c-2ae5f522f349"
NW_020273212.1	RepeatMasker	DNA/hAT	4657	5483	5229	-	.	ID="RND-5_FAMILY-544";Tend="1536";Tstart="694";shortTE="F";uid="6b7ba610-00d5-48a0-953f-3044d62beb52"
NW_020273212.1	RepeatMasker	DNA/hAT	3464	3690	1189	-	.	ID="RND-5_FAMILY-544";Tend="1767";Tstart="1520";shortTE="F";uid="d44c2528-c913-4211-baa4-a1c1d3d837c1"
NW_020273212.1	RepeatMasker	DNA/TcMar-Mariner	3708	4129	568	-	.	ID="mariner-n32_rpr";Tend="1231";Tstart="525";shortTE="F";uid="ac884a66-3aca-42e2-a792-67f88de80597"
NW_020273212.1	RepeatMasker	DNA/Kolobok-T2	1169	1474	1477	-	.	ID="KOLOBOK-1_AP";Tend="4370";Tstart="4052";shortTE="F";uid="df5f5b4d-d1e2-4794-b3f6-e76767efb293"
NW_020273212.1	RepeatMasker	Unknown	5443	5575	534	-	.	ID="RND-1_FAMILY-363";Tend="702";Tstart="562";shortTE="F";uid="935a2783-12e8-44d5-a54a-0f6aace70367"
NW_020273212.1	RepeatMasker	LINE/RTE-BovB	1456	1937	998	-	.	ID="RND-5_FAMILY-2080";Tend="1513";Tstart="993";shortTE="F";uid="85203e08-0f99-40a5-a1c7-3087e308a72c"
NW_020273213.1	RepeatMasker	Unknown	2364	2476	478	+	.	ID="RND-6_FAMILY-17215";Tend="897";Tstart="783";shortTE="F";uid="6ebe2fbb-0387-495e-87b8-8ee937776cd4"
NW_020273213.1	RepeatMasker	Unknown	4464	4846	593	+	.	ID="RND-5_FAMILY-467";Tend="504";Tstart="107";shortTE="F";uid="1376dd13-2b6a-4f96-b338-90fe2bc2e9d7"
NW_020273213.1	RepeatMasker	DNA/hAT-Ac	1515	2007	1498	-	.	ID="HAT-2_AP";Tend="3473";Tstart="2966";shortTE="F";uid="f777cba1-eadf-4722-82ef-5af75f00135a"
NW_020273213.1	RepeatMasker	DNA/Kolobok-T2	3013	3612	424	-	.	ID="KOLOBOK-1_AP";TEgroup="ctg_1501%7CKOLOBOK-1_AP%7C1";Tend="3748";Tstart="194";shortTE="T";uid="2c16bbd3-ddd1-42d2-b877-b9ae700c61db"
NW_020273213.1	RepeatMasker	DNA/Kolobok-T2	4067	4212	754	-	.	ID="KOLOBOK-1_AP";Tend="146";Tstart="1";shortTE="F";uid="87f552b0-b292-49dc-a55e-2f755263d2bb"
NW_020273214.1	RepeatMasker	LINE/RTE-BovB	7531	7696	757	+	.	ID="RND-5_FAMILY-560";Tend="885";Tstart="707";shortTE="F";uid="9b6ac760-6f12-49e4-9290-50f2bf8f64e1"
NW_020273214.1	RepeatMasker	Unknown	4914	5039	709	+	.	ID="RND-6_FAMILY-3162";Tend="1311";Tstart="1191";shortTE="F";uid="4fe16a79-de0b-4c77-ba83-1a81f1e7cbd1"
NW_020273214.1	RepeatMasker	DNA/hAT-hAT19	1142	1242	405	+	.	ID="RND-5_FAMILY-4866";Tend="1119";Tstart="1005";shortTE="F";uid="84488436-a731-4f57-9b5f-e2a142e04445"
NW_020273214.1	RepeatMasker	LINE/RTE-BovB	7683	7829	548	+	.	ID="RND-4_FAMILY-859";Tend="999";Tstart="849";shortTE="F";uid="8fc69e42-ac2c-41ff-ab0b-4bff9044f4c6"
NW_020273214.1	RepeatMasker	Unknown	3743	3894	992	+	.	ID="RND-6_FAMILY-3162";Tend="1193";Tstart="1044";shortTE="F";uid="c31832f5-1d71-474a-8cd9-c9d64ab8c526"
NW_020273214.1	RepeatMasker	DNA/hAT-Charlie	5110	5551	2208	+	.	ID="RND-1_FAMILY-58";Tend="1392";Tstart="962";shortTE="F";uid="0e1bc7cd-193e-4625-80ac-237ee75c79b0"
NW_020273214.1	RepeatMasker	Unknown	5887	7109	2044	-	.	ID="RND-5_FAMILY-9322";Tend="1848";Tstart="660";shortTE="F";uid="0ac3c8d2-4e63-4309-81ee-35e23807782a"
NW_020273214.1	RepeatMasker	DNA/hAT-hAT19	1616	1889	728	-	.	ID="RND-6_FAMILY-5714";TEgroup="ctg_1502%7CRND-6_FAMILY-5714%7C1";Tend="1587";Tstart="854";shortTE="F";uid="1b72f94a-7e3d-471c-8526-b553b7964b8b"
NW_020273214.1	RepeatMasker	DNA	5028	5320	993	-	.	ID="RND-6_FAMILY-5089";Tend="1587";Tstart="1308";shortTE="F";uid="4c9f4727-88ef-488a-bc4f-77dec60ab45c"
NW_020273214.1	RepeatMasker	DNA/hAT-Ac	1395	1615	477	-	.	ID="dna8-91b_ap";Tend="212";Tstart="3";shortTE="F";uid="c479a96d-60da-492f-baf5-913ad1b8396a"
NW_020273216.1	RepeatMasker	LINE/CR1	2055	3972	12872	-	.	ID="RND-6_FAMILY-10199";Tend="3042";Tstart="1284";shortTE="F";uid="76868bab-1c4d-4ee6-aacf-55518b3fcc23"
NW_020273217.1	RepeatMasker	LINE/CR1	391	658	407	+	.	ID="RND-6_FAMILY-819";Tend="580";Tstart="313";shortTE="F";uid="41843b21-3ca5-4ec9-b6cd-80f51142995a"
NW_020273217.1	RepeatMasker	DNA/hAT-Charlie	658	1163	3205	+	.	ID="RND-5_FAMILY-943";Tend="1393";Tstart="888";shortTE="F";uid="f8b5a7b8-3a57-4ea5-8dd9-a5e06cf10fea"
NW_020273217.1	RepeatMasker	Unknown	5214	5314	443	+	.	ID="RND-6_FAMILY-13888";Tend="1695";Tstart="1594";shortTE="F";uid="e003bdaf-33c3-40a0-b62e-d34e1407ef24"
NW_020273217.1	RepeatMasker	DNA/hAT-hAT19	3901	4878	6654	-	.	ID="rnd-1_family-440";Tend="1953";Tstart="974";shortTE="F";uid="dd03067d-b824-46b1-965f-7cc3cbf2afcb"
NW_020273218.1	RepeatMasker	DNA/hAT-hATm	12474	14724	1492	+	.	ID="HAT-7_AP";Tend="2695";Tstart="461";shortTE="F";uid="c5962c9a-69d9-4bc0-8e52-5cad0f853073"
NW_020273218.1	RepeatMasker	LINE/I-Jockey	15856	16665	1519	+	.	ID="RND-5_FAMILY-5646";Tend="671";Tstart="8";shortTE="F";uid="32e10252-d152-4baa-87ba-8e5d33d9ed5d"
NW_020273218.1	RepeatMasker	DNA/hAT-hATm	14790	15333	581	+	.	ID="RND-5_FAMILY-4934";Tend="1933";Tstart="1392";shortTE="F";uid="33f396b1-4136-4d8e-8eed-8a7634a872ca"
NW_020273218.1	RepeatMasker	DNA/hAT-hAT19	1146	2850	8951	+	.	ID="rnd-5_family-1872";Tend="2456";Tstart="361";shortTE="F";uid="da585f9c-38e8-4c0a-a6cc-092cfaeb1e7b"
NW_020273218.1	RepeatMasker	DNA/TcMar-Pogo	8634	9342	2878	+	.	ID="RND-6_FAMILY-4164";Tend="1280";Tstart="659";shortTE="F";uid="adb28934-5e30-4c58-8e8d-be4705964a5a"
NW_020273218.1	RepeatMasker	DNA/hAT-hAT19	900	1114	1273	+	.	ID="RND-5_FAMILY-1872";Tend="664";Tstart="462";shortTE="F";uid="e9c3ba70-2162-42b9-9fc7-4b55ae27a996"
NW_020273218.1	RepeatMasker	DNA/TcMar-Pogo	9330	10272	4315	+	.	ID="rnd-6_family-4164";Tend="2189";Tstart="464";shortTE="F";uid="3c8bb268-7ba3-4445-add5-314b04f5c3a6"
NW_020273218.1	RepeatMasker	DNA/hAT-Ac	4556	7744	24374	+	.	ID="RND-5_FAMILY-1684";Tend="3906";Tstart="850";shortTE="F";uid="9ff1fed1-d19d-4798-a5e0-737496d2212c"
NW_020273218.1	RepeatMasker	DNA/hAT-Ac	2850	3693	501	+	.	ID="RND-5_FAMILY-1684";Tend="869";Tstart="226";shortTE="F";uid="967ca83c-176c-4981-b87d-45b10fefbcd2"
NW_020273218.1	RepeatMasker	DNA/Ginger-2	3684	4580	7625	+	.	ID="RND-6_FAMILY-5547";Tend="1835";Tstart="938";shortTE="F";uid="58493416-5c57-4355-a0a1-3570788c7c00"
NW_020273218.1	RepeatMasker	Unknown	19636	19776	826	+	.	ID="RND-4_FAMILY-901";Tend="1433";Tstart="1289";shortTE="F";uid="04a239b0-e3ca-4193-958d-17f7640ecd87"
NW_020273218.1	RepeatMasker	DNA/TcMar-Pogo	10703	11006	1653	+	.	ID="RND-6_FAMILY-4164";Tend="1486";Tstart="1199";shortTE="F";uid="3b7f3e27-95a5-4c27-a3bd-19d5b9f1b671"
NW_020273218.1	RepeatMasker	LINE/L2	11390	13345	10577	-	.	ID="RND-6_FAMILY-335";Tend="1859";Tstart="31";shortTE="F";uid="30f57810-45a0-44e1-ad64-04e119a76585"
NW_020273218.1	RepeatMasker	Unknown	19880	20075	764	-	.	ID="RND-4_FAMILY-275";Tend="923";Tstart="739";shortTE="F";uid="bcf97187-8359-4d45-85b0-e7a557fb18b9"
NW_020273218.1	RepeatMasker	DNA/hAT-hAT19	17852	18121	1133	-	.	ID="RND-6_FAMILY-7848";Tend="1401";Tstart="1150";shortTE="F";uid="340842e0-658a-46b4-9f60-1ce66ee8287c"
NW_020273218.1	RepeatMasker	DNA/hAT-hAT19	18296	18628	599	-	.	ID="RND-6_FAMILY-7848";Tend="1155";Tstart="841";shortTE="F";uid="0393c543-c92d-4b52-a414-ef6301f94236"
NW_020273219.1	RepeatMasker	DNA/hAT-Ac	1940	2220	1253	-	.	ID="RND-5_FAMILY-2788";Tend="1416";Tstart="1120";shortTE="F";uid="0b743241-0468-4614-a498-f3ccf07423cb"
NW_020273219.1	RepeatMasker	DNA	2476	3251	4774	-	.	ID="RND-1_FAMILY-306";Tend="1807";Tstart="968";shortTE="F";uid="97a14552-42ad-4821-b731-421b9bf7bc2d"
NW_020273219.1	RepeatMasker	DNA/hAT-Ac	3249	3420	791	-	.	ID="RND-5_FAMILY-2788";Tend="1008";Tstart="834";shortTE="F";uid="e8704b41-e4f2-4083-b434-9bebb95f3cf7"
NW_020273220.1	RepeatMasker	DNA/Kolobok-T2	4814	4939	467	+	.	ID="KOLOBOK-2_AP";Tend="3695";Tstart="3553";shortTE="F";uid="f11b63c5-8786-4ffa-bcbe-560597c51843"
NW_020273220.1	RepeatMasker	DNA/hAT-Tip100	6104	7088	7491	+	.	ID="RND-5_FAMILY-1724";Tend="1722";Tstart="735";shortTE="F";uid="0ad99010-f510-4508-80c2-f21fcd5733d2"
NW_020273220.1	RepeatMasker	DNA/hAT-Tip100	7345	7532	1258	+	.	ID="RND-5_FAMILY-1724";Tend="1884";Tstart="1694";shortTE="F";uid="a36a2aa3-5b8b-41ba-a5e4-24bdc4e57299"
NW_020273220.1	RepeatMasker	Unknown	7086	7366	1997	-	.	ID="RND-1_FAMILY-294";Tend="1260";Tstart="946";shortTE="F";uid="c01be6cb-f8cd-4ff2-acc5-baaef44e7fc0"
NW_020273220.1	RepeatMasker	DNA/MULE-MuDR	106	762	1127	-	.	ID="RND-6_FAMILY-1294";Tend="1056";Tstart="440";shortTE="F";uid="b1744f63-d354-4fbb-bb48-7eb0c993fc6b"
NW_020273220.1	RepeatMasker	Unknown	4067	4731	3454	-	.	ID="RND-1_FAMILY-224";Tend="1644";Tstart="911";shortTE="F";uid="e9d1e17a-0fa9-4a3b-b7e9-1763056ac74f"
NW_020273221.1	RepeatMasker	DNA/hAT-Blackjack	2479	2782	597	+	.	ID="RND-6_FAMILY-9161";TEgroup="ctg_1509%7CRND-6_FAMILY-9161%7C1";Tend="1234";Tstart="849";shortTE="F";uid="7ec7491c-15cc-4ccb-840e-5cfd2e59e7a6"
NW_020273221.1	RepeatMasker	DNA/hAT-Tip100	4305	4650	2575	+	.	ID="RND-1_FAMILY-192";Tend="1294";Tstart="951";shortTE="F";uid="37523b53-8551-4392-8366-f8fa2aee186f"
NW_020273221.1	RepeatMasker	Unknown	4998	5440	1049	+	.	ID="RND-6_FAMILY-1413";TEgroup="ctg_1509%7CRND-6_FAMILY-1413%7C1";Tend="1482";Tstart="1180";shortTE="F";uid="e23cd6f3-50d8-4c89-9ac7-73fec1cbf699"
NW_020273221.1	RepeatMasker	DNA/MULE-MuDR	6353	6876	3773	-	.	ID="RND-6_FAMILY-1294";Tend="1562";Tstart="1037";shortTE="F";uid="9b53e111-a5c1-4d41-a95c-71eecc2c224c"
NW_020273221.1	RepeatMasker	DNA/hAT-Ac	4671	4896	1522	-	.	ID="RND-4_FAMILY-5210";Tend="1118";Tstart="896";shortTE="F";uid="a123f1d9-cb26-4d2f-b8d1-af3fe735c84a"
NW_020271863.1	RepeatMasker	DNA/Maverick	2301	2573	676	+	.	ID="POLINTON-3_TC";Tend="7422";Tstart="7149";shortTE="F";uid="203b2b67-ded9-4342-bbd0-117a43a491df"
NW_020271863.1	RepeatMasker	DNA/Maverick	2923	3067	426	+	.	ID="POLINTON-1_LMI";Tend="2903";Tstart="2759";shortTE="F";uid="f7526562-c7d5-4e9f-a261-6c3e6410fd13"
NW_020271863.1	RepeatMasker	DNA/Maverick	1532	2561	536	-	.	ID="polinton-6_nvi";Tend="6929";Tstart="6589";shortTE="F";uid="c7ff573e-071e-49fb-b1d6-d50b2bbdf25c"
NW_020273222.1	RepeatMasker	LINE/CR1	3537	4718	6337	+	.	ID="RND-5_FAMILY-4698";Tend="1986";Tstart="810";shortTE="F";uid="6d2f620e-0d84-4792-b5ad-c9c17273072d"
NW_020273222.1	RepeatMasker	Unknown	1439	2020	2510	-	.	ID="RND-1_FAMILY-353";TEgroup="ctg_1510%7CRND-1_FAMILY-353%7C1";Tend="1941";Tstart="889";shortTE="F";uid="caf34204-e194-4c7e-ac0e-417b216189a2"
NW_020273223.1	RepeatMasker	DNA/hAT-Charlie	1959	2183	1026	-	.	ID="HAT-N1_AP";Tend="560";Tstart="315";shortTE="F";uid="c546e560-8c06-4d60-becf-ba4e5339dcb1"
NW_020273223.1	RepeatMasker	DNA/hAT-Charlie	3157	3288	465	-	.	ID="HAT-N1_AP";Tend="328";Tstart="168";shortTE="F";uid="54fe1bdd-9cf1-4bdf-90a9-fc681f4892d2"
NW_020273223.1	RepeatMasker	DNA/hAT-Charlie	3855	3963	551	-	.	ID="HAT-N1_AP";Tend="168";Tstart="59";shortTE="F";uid="9abc9bd6-e826-42a0-b813-a0eb6bf21aed"
NW_020273223.1	RepeatMasker	DNA/hAT-hAT19	4557	4718	846	-	.	ID="RND-6_FAMILY-4462";Tend="1181";Tstart="1018";shortTE="F";uid="4eb610e8-5dd2-478b-b310-1ecaf5f17884"
NW_020273224.1	RepeatMasker	LINE/RTE-BovB	59	2899	542	-	.	ID="RTE-4_LMI";TEgroup="ctg_1512%7CRTE-4_LMI%7C1";Tend="3332";Tstart="320";shortTE="F";uid="cbd69fb9-b4cc-4f4b-aaae-9ed3c0e69543"
NW_020273225.1	RepeatMasker	LINE/I-Jockey	1	1201	8126	+	.	ID="RND-6_FAMILY-3902";Tend="2317";Tstart="1128";shortTE="F";uid="54bf93da-9597-41af-b240-4bd8b584e0d6"
NW_020273225.1	RepeatMasker	Unknown	1642	1926	1436	+	.	ID="RND-5_FAMILY-872";Tend="342";Tstart="57";shortTE="F";uid="c6ef30b4-9d20-49d2-a1e4-d79383ee71fc"
NW_020273225.1	RepeatMasker	LINE/I-Jockey	1202	1638	2709	-	.	ID="RND-6_FAMILY-12546";Tend="2915";Tstart="1291";shortTE="F";uid="701bbd23-ae42-4fd7-ac9e-3ca1d61823ee"
NW_020273226.1	RepeatMasker	LINE/RTE-BovB	8480	9217	446	+	.	ID="RND-5_FAMILY-575";TEgroup="ctg_1514%7CRND-5_FAMILY-575%7C1";Tend="1519";Tstart="580";shortTE="F";uid="6d09778d-d73d-4ab6-8128-2b9cdeaf6c85"
NW_020273226.1	RepeatMasker	DNA/hAT-Tip100	10971	11142	1285	+	.	ID="RND-5_FAMILY-2698";Tend="1611";Tstart="1441";shortTE="F";uid="9f5697bd-1bf8-4eef-a0b3-9c7314225a92"
NW_020273226.1	RepeatMasker	Unknown	11756	11978	737	+	.	ID="RND-6_FAMILY-39309";Tend="1464";Tstart="1227";shortTE="F";uid="3f06c28d-85a6-48f9-822b-fd4713427ed8"
NW_020273226.1	RepeatMasker	DNA/hAT-Ac	5639	6606	3008	+	.	ID="RND-1_FAMILY-392";TEgroup="ctg_1514%7CRND-1_FAMILY-392%7C1";Tend="1891";Tstart="820";shortTE="F";uid="8f0d7c5a-8eb8-4447-9d4c-7e50c87a9aa4"
NW_020273226.1	RepeatMasker	DNA/hAT-Tip100	11142	11250	795	+	.	ID="RND-5_FAMILY-2699";Tend="1533";Tstart="1424";shortTE="F";uid="83b2e91a-37bb-4528-8a59-1d50917102c1"
NW_020273226.1	RepeatMasker	DNA/hAT-hAT19	9126	10285	7217	+	.	ID="rnd-1_family-72";Tend="2087";Tstart="914";shortTE="F";uid="f6d5e553-4a35-4e1a-a74e-d39fb1f7e157"
NW_020273226.1	RepeatMasker	DNA/hAT	11979	12090	853	+	.	ID="RND-5_FAMILY-2632";Tend="1758";Tstart="1634";shortTE="F";uid="b24249c2-b18c-444b-9dde-65a4dc78874c"
NW_020273226.1	RepeatMasker	DNA/Kolobok-E	12149	12681	598	+	.	ID="KOLOBOKE-4_AP";Tend="6906";Tstart="6364";shortTE="F";uid="3faefe40-6633-4a44-b05a-babdddffe6ec"
NW_020273226.1	RepeatMasker	Unknown	6605	6901	2372	+	.	ID="RND-1_FAMILY-271";Tend="1237";Tstart="943";shortTE="F";uid="7015b2e8-6ca5-48eb-8952-2a2271b8c427"
NW_020273226.1	RepeatMasker	Unknown	7910	8378	1002	-	.	ID="RND-1_FAMILY-243";Tend="1419";Tstart="929";shortTE="F";uid="cf3b5a5d-b74f-40d6-9745-d8fdb950bf9c"
NW_020273226.1	RepeatMasker	Unknown	11346	11655	1783	-	.	ID="RND-6_FAMILY-9533";Tend="1483";Tstart="1183";shortTE="F";uid="85f2b0b8-3826-4ee9-8d3e-a69a404e4663"
NW_020273226.1	RepeatMasker	DNA/hAT-Tip100	1807	2019	451	-	.	ID="RND-6_FAMILY-1117";Tend="1139";Tstart="913";shortTE="F";uid="62cf5b4d-8297-4758-8fcb-3822a5f2a39c"
NW_020273226.1	RepeatMasker	DNA	2325	2647	1996	-	.	ID="RND-6_FAMILY-44826";Tend="1345";Tstart="995";shortTE="F";uid="fcc51610-803b-4f69-9a1a-ab47eb91409f"
NW_020273226.1	RepeatMasker	DNA/hAT-hAT19	3177	3336	550	-	.	ID="HAT-N15_AP";Tend="196";Tstart="36";shortTE="F";uid="09088232-78e1-49a9-bfa3-5ae32ec7de32"
NW_020273227.1	RepeatMasker	DNA/hAT-Charlie	548566	548840	1431	+	.	ID="RND-5_FAMILY-3390";TEgroup="ctg_1515%7CRND-5_FAMILY-3390%7C1";Tend="2553";Tstart="324";shortTE="F";uid="cf8cd195-e0e3-4b9e-ac83-1e3137ca04e4"
NW_020273227.1	RepeatMasker	DNA/MULE-NOF	53439	54023	3016	+	.	ID="RND-6_FAMILY-2713";Tend="1443";Tstart="893";shortTE="F";uid="ff5c5bf0-d9d3-4d5f-9ccf-5b7f20967600"
NW_020273227.1	RepeatMasker	Unknown	1253890	1254344	2436	+	.	ID="RND-1_FAMILY-372";Tend="1446";Tstart="979";shortTE="F";uid="b409af05-11ef-465f-a06d-ac8dbc1bab57"
NW_020273227.1	RepeatMasker	Unknown	463137	463243	465	+	.	ID="RND-6_FAMILY-2117";Tend="1436";Tstart="1322";shortTE="F";uid="db72f2df-2f51-48e2-9495-22ee2ce1aa26"
NW_020273227.1	RepeatMasker	DNA/hAT	1813993	1814433	2516	+	.	ID="RND-3_FAMILY-12";Tend="1398";Tstart="944";shortTE="F";uid="f5a72f36-1821-4390-ab28-a43b032f4d5c"
NW_020273227.1	RepeatMasker	DNA/hAT-Tip100	1585164	1585344	1209	+	.	ID="RND-4_FAMILY-84";Tend="1438";Tstart="1263";shortTE="F";uid="7934cba2-1967-44f6-a684-44c38756e1d4"
NW_020273227.1	RepeatMasker	Unknown	101186	101566	2274	+	.	ID="RND-4_FAMILY-1139";Tend="1268";Tstart="899";shortTE="F";uid="e7f4e4cc-a6cf-4afa-b232-238bfb6be293"
NW_020273227.1	RepeatMasker	DNA/hAT-Ac	1491751	1491913	1227	+	.	ID="RND-6_FAMILY-7681";Tend="1239";Tstart="1077";shortTE="F";uid="882f406d-f754-4f60-b7c3-086373af0726"
NW_020273227.1	RepeatMasker	DNA/hAT-hAT19	895216	895597	2087	+	.	ID="DNA8-64_AP";Tend="362";Tstart="1";shortTE="F";uid="1b359740-e081-4277-bb94-c27c9d8cd5d0"
NW_020273227.1	RepeatMasker	Unknown	901739	901966	1099	+	.	ID="RND-5_FAMILY-11175";Tend="1383";Tstart="1154";shortTE="F";uid="61e6ee16-28a2-4fac-a587-b70a5e12aa3a"
NW_020273227.1	RepeatMasker	DNA/hAT	916991	917471	3377	+	.	ID="RND-6_FAMILY-24";Tend="1678";Tstart="1198";shortTE="F";uid="22189c28-9302-4001-b2d0-c9ee1c909a8a"
NW_020273227.1	RepeatMasker	DNA/MULE-NOF	997197	998242	4915	+	.	ID="RND-6_FAMILY-8064";Tend="1314";Tstart="352";shortTE="F";uid="4a3cc1a2-cddb-4add-89a8-1af11b494f68"
NW_020273227.1	RepeatMasker	Unknown	125304	125501	1571	+	.	ID="RND-1_FAMILY-142";Tend="1130";Tstart="932";shortTE="F";uid="c77403da-6479-49d5-adcf-72ad861d3381"
NW_020273227.1	RepeatMasker	Unknown	418976	419246	1866	+	.	ID="RND-1_FAMILY-494";Tend="1182";Tstart="913";shortTE="F";uid="37c226cd-0730-4818-9522-9d285fcbf976"
NW_020273227.1	RepeatMasker	DNA/MULE-MuDR	1353238	1353650	586	+	.	ID="RND-6_FAMILY-7185";TEgroup="ctg_1515%7CRND-6_FAMILY-7185%7C1";Tend="2786";Tstart="1827";shortTE="T";uid="48751053-9c04-468b-9673-65ae6b84fe37"
NW_020273227.1	RepeatMasker	Unknown	441568	441828	564	+	.	ID="RND-5_FAMILY-4204";Tend="1212";Tstart="989";shortTE="F";uid="8b297c8d-7c41-43f1-b290-49b9911a1b20"
NW_020273227.1	RepeatMasker	LINE/I	1353617	1353718	733	+	.	ID="RND-6_FAMILY-10827";Tend="1641";Tstart="1540";shortTE="F";uid="90933a6d-586a-4e24-88f7-ca1593cdcd87"
NW_020273227.1	RepeatMasker	Unknown	405238	405525	2502	+	.	ID="RND-1_FAMILY-494";Tend="1208";Tstart="920";shortTE="F";uid="340eae9d-7b83-4b41-ae31-103243342121"
NW_020273227.1	RepeatMasker	Unknown	673730	674058	1405	+	.	ID="RND-5_FAMILY-6686";Tend="1270";Tstart="946";shortTE="F";uid="b198bbcc-ac83-4a35-ad7d-89dc3dacf34c"
NW_020273227.1	RepeatMasker	DNA/hAT-hAT19	1655118	1655609	1851	+	.	ID="RND-1_FAMILY-222";Tend="1443";Tstart="886";shortTE="F";uid="e95b9199-3424-495a-a968-74e613e94505"
NW_020273227.1	RepeatMasker	RC/Helitron	1298232	1298621	698	+	.	ID="RND-6_FAMILY-6950";TEgroup="ctg_1515%7CRND-6_FAMILY-6950%7C1";Tend="1669";Tstart="572";shortTE="F";uid="73d0bfef-ecc3-45d6-b2de-74ead3c04a8b"
NW_020273227.1	RepeatMasker	DNA/hAT-Charlie	1413666	1413963	1268	+	.	ID="RND-5_FAMILY-1387";Tend="1166";Tstart="867";shortTE="F";uid="2bace900-6074-4b3c-bea9-5468561e6860"
NW_020273227.1	RepeatMasker	LINE/RTE-BovB	1211097	1211668	3234	+	.	ID="RND-6_FAMILY-2323";Tend="1384";Tstart="771";shortTE="F";uid="937ea701-ba51-43f2-94fc-67b8c3b37055"
NW_020273227.1	RepeatMasker	RC/Helitron	1010522	1010686	925	+	.	ID="RND-6_FAMILY-6950";Tend="749";Tstart="585";shortTE="F";uid="cb90fab5-fa17-4249-92f2-33fd0d009559"
NW_020273227.1	RepeatMasker	DNA/hAT-hAT19	92986	93230	895	+	.	ID="DNA8-64_AP";Tend="622";Tstart="367";shortTE="F";uid="5e197961-1137-4640-9684-21a7efbb8820"
NW_020273227.1	RepeatMasker	DNA/hAT-Tip100	1584719	1585168	2533	+	.	ID="RND-6_FAMILY-3353";Tend="1312";Tstart="891";shortTE="F";uid="f2d99e74-607e-4523-9f68-e33110751c0a"
NW_020273227.1	RepeatMasker	DNA/hAT-Ac	933167	933894	5189	+	.	ID="RND-1_FAMILY-135";Tend="1961";Tstart="1187";shortTE="F";uid="7b32c875-3620-41a4-bf56-d75901482ea3"
NW_020273227.1	RepeatMasker	DNA/hAT-hAT19	947930	948323	2416	+	.	ID="RND-1_FAMILY-194";Tend="1310";Tstart="933";shortTE="F";uid="32af1054-7154-4071-ae7b-8e53d7104992"
NW_020273227.1	RepeatMasker	Unknown	1047140	1047959	4213	+	.	ID="RND-1_FAMILY-203";Tend="1499";Tstart="763";shortTE="F";uid="4ccc082b-5429-4e84-804d-e9d95f5b95f4"
NW_020273227.1	RepeatMasker	LTR/Pao	1262990	1263241	1088	+	.	ID="RND-6_FAMILY-6706";Tend="1155";Tstart="897";shortTE="F";uid="f1dffa41-b187-4115-b113-a0c0345a8ec8"
NW_020273227.1	RepeatMasker	RC/Helitron	1586350	1586768	3032	+	.	ID="RND-5_FAMILY-1361";Tend="2040";Tstart="1625";shortTE="F";uid="0b02b209-7250-4a8f-9ac3-173d3690002a"
NW_020273227.1	RepeatMasker	RC/Helitron	822569	822850	2057	+	.	ID="RND-5_FAMILY-4141";Tend="1679";Tstart="1402";shortTE="F";uid="0feae8f1-ec9f-49c3-a33c-2456bc5c56d6"
NW_020273227.1	RepeatMasker	Unknown	203889	204144	1453	+	.	ID="RND-5_FAMILY-5059";Tend="1267";Tstart="1005";shortTE="F";uid="3edc74d6-0ce4-46cd-b9dc-dcbbb9e530fe"
NW_020273227.1	RepeatMasker	DNA/hAT-hAT19	1626766	1626988	1684	+	.	ID="RND-5_FAMILY-4866";Tend="1032";Tstart="802";shortTE="F";uid="9a978cc0-5d93-4732-8a7a-96fec8a56e9b"
NW_020273227.1	RepeatMasker	RC/Helitron	1152692	1153395	2950	+	.	ID="RND-4_FAMILY-485";Tend="1392";Tstart="122";shortTE="F";uid="6ae99d41-217e-43c8-8f7b-a4fce456606b"
NW_020273227.1	RepeatMasker	LINE/I-Jockey	709551	709680	826	+	.	ID="RND-5_FAMILY-215";Tend="2017";Tstart="1887";shortTE="F";uid="4f25f325-0632-45b5-9859-5183d2e347b9"
NW_020273227.1	RepeatMasker	DNA/hAT-Ac	1611642	1612258	515	+	.	ID="RND-6_FAMILY-385";TEgroup="ctg_1515%7CRND-6_FAMILY-385%7C1";Tend="2253";Tstart="617";shortTE="F";uid="d9ca457e-8f21-457e-be3b-2e99a5ac3603"
NW_020273227.1	RepeatMasker	Unknown	896041	896166	527	+	.	ID="RND-1_FAMILY-292";Tend="1094";Tstart="968";shortTE="F";uid="981b5e14-cb2a-42d2-889f-fb9470931545"
NW_020273227.1	RepeatMasker	DNA/hAT-Ac	1091471	1091639	1177	+	.	ID="RND-6_FAMILY-6026";Tend="849";Tstart="682";shortTE="F";uid="3bf13c46-3918-4beb-ab4c-805749e1c945"
NW_020273227.1	RepeatMasker	DNA/hAT-Tip100	24928	25402	2653	+	.	ID="RND-6_FAMILY-4857";Tend="1401";Tstart="855";shortTE="F";uid="b8902558-63cc-46bb-a005-05eff5cea913"
NW_020273227.1	RepeatMasker	DNA/Kolobok-T2	1757690	1757840	684	+	.	ID="REP-4_PBA";Tend="656";Tstart="507";shortTE="F";uid="74a730ab-97b0-4200-b144-bd4fd2cf3400"
NW_020273227.1	RepeatMasker	DNA	1004520	1005005	3447	+	.	ID="RND-5_FAMILY-3494";Tend="2110";Tstart="1617";shortTE="F";uid="bcd517be-e350-4d72-be90-21a7cffb1711"
NW_020273227.1	RepeatMasker	Unknown	1604958	1605335	2143	+	.	ID="RND-6_FAMILY-28025";Tend="1407";Tstart="976";shortTE="F";uid="8c48a62e-c1c0-4633-810a-fb9cf737a4df"
NW_020273227.1	RepeatMasker	DNA/MULE-MuDR	959315	960013	4762	+	.	ID="RND-5_FAMILY-5871";Tend="1716";Tstart="947";shortTE="F";uid="105ff31b-b685-4b8a-a63a-b93c905c156f"
NW_020273227.1	RepeatMasker	Unknown	1694487	1694882	2376	+	.	ID="RND-6_FAMILY-1402";Tend="1470";Tstart="1066";shortTE="F";uid="d1ffa401-7e3b-41de-93a1-1edb276a5e3a"
NW_020273227.1	RepeatMasker	Unknown	1732965	1733247	1628	+	.	ID="RND-4_FAMILY-3058";Tend="1249";Tstart="956";shortTE="F";uid="2879503b-ebff-4e8d-b581-95691a1eec86"
NW_020273227.1	RepeatMasker	DNA/hAT-Tip100	1512375	1512823	2832	+	.	ID="RND-5_FAMILY-4298";Tend="1692";Tstart="1249";shortTE="F";uid="a121343f-75ec-4f6f-a6d4-e7a6ae0350bc"
NW_020273227.1	RepeatMasker	DNA	1763630	1763828	1115	+	.	ID="RND-5_FAMILY-7580";Tend="1125";Tstart="930";shortTE="F";uid="c44111f7-6963-48c6-9318-a4cab7787cb2"
NW_020273227.1	RepeatMasker	Unknown	134797	135089	744	+	.	ID="RND-6_FAMILY-14918";Tend="951";Tstart="641";shortTE="F";uid="a42ea8bf-1fb3-4f69-a176-195734024dad"
NW_020273227.1	RepeatMasker	DNA/hAT-Tip100	225572	225749	1107	+	.	ID="RND-5_FAMILY-10244";Tend="1086";Tstart="917";shortTE="F";uid="2f0b9894-0349-4615-a8e0-54654e5cc3d4"
NW_020273227.1	RepeatMasker	Unknown	1135310	1135419	863	+	.	ID="RND-1_FAMILY-484";Tend="1593";Tstart="1484";shortTE="F";uid="df53fe0c-a3b3-46dc-baf6-5fcf6861b5ff"
NW_020273227.1	RepeatMasker	Unknown	1584233	1584435	1103	+	.	ID="RND-6_FAMILY-28025";Tend="1398";Tstart="1197";shortTE="F";uid="2ae42681-1d8d-4f13-a6af-c70628c039d8"
NW_020273227.1	RepeatMasker	LINE/R1	742997	743631	679	+	.	ID="SART-4_API";Tend="4605";Tstart="3987";shortTE="F";uid="8a29f005-9480-43d1-869e-a5f08396da28"
NW_020273227.1	RepeatMasker	DNA/hAT-Tip100	1093681	1094477	6760	+	.	ID="RND-5_FAMILY-3352";Tend="1778";Tstart="976";shortTE="F";uid="f61016c2-77bd-4ef1-a1fe-35b67b7b0008"
NW_020273227.1	RepeatMasker	DNA/hAT	1252946	1253543	4018	+	.	ID="RND-1_FAMILY-516";Tend="1764";Tstart="1134";shortTE="F";uid="3877a25a-7cb0-46ce-ad9c-de5ed7b6074d"
NW_020273227.1	RepeatMasker	DNA/hAT-Ac	193172	193293	932	+	.	ID="RND-5_FAMILY-4870";Tend="1098";Tstart="977";shortTE="F";uid="b3aa2d9d-8f1b-4cd6-8b27-34803f0644a4"
NW_020273227.1	RepeatMasker	DNA/TcMar-Tc1	1716815	1716935	415	+	.	ID="MARINER-N22_AG";Tend="188";Tstart="68";shortTE="F";uid="c5fd7a89-0036-4ab1-9553-3e849becab70"
NW_020273227.1	RepeatMasker	Unknown	476716	477083	2678	+	.	ID="RND-6_FAMILY-4920";Tend="1332";Tstart="957";shortTE="F";uid="1b5ffa7e-952a-4245-a3a3-56e9413d7e3d"
NW_020273227.1	RepeatMasker	Unknown	709362	709536	645	+	.	ID="RND-5_FAMILY-780";Tend="393";Tstart="221";shortTE="F";uid="5b8234b6-9f3c-426a-ac3f-305d5f3e95c8"
NW_020273227.1	RepeatMasker	DNA/MULE-MuDR	331920	332144	530	+	.	ID="MUDR-1X_AP";Tend="854";Tstart="628";shortTE="F";uid="ccfff266-95f9-40a8-a2ba-5023a811cebb"
NW_020273227.1	RepeatMasker	DNA/hAT	1251430	1251612	1330	+	.	ID="RND-1_FAMILY-516";Tend="1135";Tstart="954";shortTE="F";uid="5524559c-1638-4f3f-87e7-98aeca11883b"
NW_020273227.1	RepeatMasker	DNA/hAT-Tip100	1629437	1630072	2859	+	.	ID="RND-5_FAMILY-1131";Tend="1625";Tstart="954";shortTE="F";uid="39bf0539-8b46-4998-abb2-ed25a3e6a58d"
NW_020273227.1	RepeatMasker	Unknown	1047967	1048541	2084	+	.	ID="RND-5_FAMILY-483";Tend="1857";Tstart="1217";shortTE="F";uid="2a1fe428-70d4-45f4-a5be-313f635abd92"
NW_020273227.1	RepeatMasker	LINE/Penelope	1676618	1677127	1443	+	.	ID="RND-6_FAMILY-2428";Tend="772";Tstart="344";shortTE="F";uid="42030148-e341-4a99-aa15-982c48778620"
NW_020273227.1	RepeatMasker	RC/Helitron	1169451	1169639	772	+	.	ID="RND-6_FAMILY-6950";Tend="776";Tstart="585";shortTE="F";uid="50aafa88-4277-4f96-8ed5-0ea7efe5d360"
NW_020273227.1	RepeatMasker	Unknown	445499	446249	1488	+	.	ID="RND-6_FAMILY-4089";Tend="875";Tstart="181";shortTE="F";uid="2a4a6046-ed98-446a-b197-11449f47e1ed"
NW_020273227.1	RepeatMasker	DNA/Crypton-I	915499	915805	2108	+	.	ID="RND-1_FAMILY-286";Tend="1088";Tstart="780";shortTE="F";uid="aef79282-baa1-4d88-b947-e811f6a88add"
NW_020273227.1	RepeatMasker	Unknown	874328	874482	861	+	.	ID="RND-6_FAMILY-4126";Tend="782";Tstart="629";shortTE="F";uid="ca70b0af-de3d-4490-b191-aee4e88b2db8"
NW_020273227.1	RepeatMasker	Unknown	1510054	1511042	7629	+	.	ID="RND-1_FAMILY-275";Tend="1875";Tstart="879";shortTE="F";uid="97c96931-0108-40b3-a684-ae5c3785861d"
NW_020273227.1	RepeatMasker	DNA/hAT-Charlie	1081978	1082101	851	+	.	ID="RND-6_FAMILY-3389";Tend="1328";Tstart="1203";shortTE="F";uid="400a02e0-52d9-4cbe-94c3-198c7ee07a92"
NW_020273227.1	RepeatMasker	DNA/hAT-hAT19	991924	992161	803	+	.	ID="RND-6_FAMILY-7299";Tend="1364";Tstart="1149";shortTE="F";uid="0354f5c1-615f-434a-be77-0cc000218eed"
NW_020273227.1	RepeatMasker	RC/Helitron	710082	710444	875	+	.	ID="RND-6_FAMILY-68";Tend="1490";Tstart="1120";shortTE="F";uid="3316be8d-403c-4655-8539-8ce10e531ecf"
NW_020273227.1	RepeatMasker	Unknown	1657523	1657642	506	+	.	ID="RND-6_FAMILY-3586";Tend="1581";Tstart="1451";shortTE="F";uid="c96da277-e77d-439f-8e8d-f79a1aabf0fe"
NW_020273227.1	RepeatMasker	Unknown	545762	545885	873	+	.	ID="RND-6_FAMILY-57";Tend="643";Tstart="514";shortTE="F";uid="d6bfb45f-7bd9-44df-86b4-be662a335d1b"
NW_020273227.1	RepeatMasker	DNA/hAT-Tip100	395124	395290	1084	+	.	ID="RND-1_FAMILY-387";Tend="1120";Tstart="952";shortTE="F";uid="019e2999-47dd-4183-95ec-ada9a0582ed5"
NW_020273227.1	RepeatMasker	DNA/TcMar-Tc1	498794	498898	419	+	.	ID="MARINER-62_HSAL";Tend="501";Tstart="392";shortTE="F";uid="d3737285-5d2a-4b25-8c68-32094ec8fa35"
NW_020273227.1	RepeatMasker	DNA/hAT-hAT19	415376	416259	1940	+	.	ID="rnd-6_family-4555";Tend="1916";Tstart="1197";shortTE="F";uid="297efb05-e452-4936-81ba-ab7beb209c93"
NW_020273227.1	RepeatMasker	DNA/hAT-Charlie	209104	209422	1270	+	.	ID="HAT-N19_AP";Tend="349";Tstart="9";shortTE="F";uid="94571919-cbe1-4fce-8867-aacbea24386c"
NW_020273227.1	RepeatMasker	RC/Helitron	1153453	1153738	1693	+	.	ID="RND-5_FAMILY-113";Tend="1480";Tstart="1189";shortTE="F";uid="8b8159fa-9a6a-42e7-a3f6-bf2a14caf884"
NW_020273227.1	RepeatMasker	DNA/Ginger-2	1138644	1139248	2119	+	.	ID="RND-5_FAMILY-2738";TEgroup="ctg_1515%7CRND-5_FAMILY-2738%7C1";Tend="1516";Tstart="803";shortTE="F";uid="edc410ac-b1b8-4e75-92b4-c0f3dba2d058"
NW_020273227.1	RepeatMasker	Unknown	1493785	1494403	1503	+	.	ID="RND-6_FAMILY-12247";Tend="1684";Tstart="1031";shortTE="F";uid="ef7fff10-b10b-40d8-a4a0-a1345b585281"
NW_020273227.1	RepeatMasker	LTR/Gypsy	1138095	1138213	423	+	.	ID="GYPSY-24_DEL-I";Tend="2827";Tstart="2709";shortTE="F";uid="2ecc9c6c-3331-4760-ac7b-f467a79a1c54"
NW_020273227.1	RepeatMasker	Unknown	698569	698908	878	+	.	ID="RND-1_FAMILY-302";TEgroup="ctg_1515%7CRND-1_FAMILY-302%7C1";Tend="1290";Tstart="948";shortTE="F";uid="7e9e7bb9-47f7-4bea-a52b-279ebc6d617a"
NW_020273227.1	RepeatMasker	Unknown	164373	164475	484	+	.	ID="RND-6_FAMILY-7592";Tend="2728";Tstart="2624";shortTE="F";uid="8e8428b5-d9f9-4944-acda-1d2424ce260b"
NW_020273227.1	RepeatMasker	DNA/hAT-Tip100	492775	493529	2543	+	.	ID="RND-1_FAMILY-384";Tend="1623";Tstart="884";shortTE="F";uid="c5e746f5-70b5-475d-8934-f80cc7856e76"
NW_020273227.1	RepeatMasker	DNA/MULE-NOF	1203295	1203914	3691	+	.	ID="RND-6_FAMILY-2523";Tend="1258";Tstart="713";shortTE="F";uid="f1e4b6b7-7f7e-43b7-a1d8-825d3a2fa587"
NW_020273227.1	RepeatMasker	DNA/hAT-hAT19	382233	382596	611	+	.	ID="RND-6_FAMILY-32";Tend="2123";Tstart="1749";shortTE="F";uid="758b4b69-78fa-4931-b0f8-56f95cf815c2"
NW_020273227.1	RepeatMasker	DNA/hAT-Tip100	569405	569730	2279	+	.	ID="RND-1_FAMILY-44";Tend="1289";Tstart="963";shortTE="F";uid="321e1c32-34aa-4df4-9027-82988a7f5a64"
NW_020273227.1	RepeatMasker	DNA/hAT-Tip100	1615027	1615857	4199	+	.	ID="RND-5_FAMILY-777";Tend="1454";Tstart="633";shortTE="F";uid="aada749e-c84e-4727-b8d0-27b5b4a3a700"
NW_020273227.1	RepeatMasker	Unknown	434826	434959	738	+	.	ID="RND-3_FAMILY-1304";Tend="994";Tstart="863";shortTE="F";uid="86443843-84f5-45b7-92e9-a6c10d455cc4"
NW_020273227.1	RepeatMasker	DNA/hAT-hAT19	555641	555829	538	+	.	ID="rnd-5_family-5604";Tend="1809";Tstart="1666";shortTE="F";uid="985de6da-c85b-43c1-adae-46f4ef7300f4"
NW_020273227.1	RepeatMasker	Unknown	1685144	1685371	1646	+	.	ID="RND-5_FAMILY-4096";Tend="1268";Tstart="1041";shortTE="F";uid="b1f8b076-a15e-43fb-930c-b0164c12077c"
NW_020273227.1	RepeatMasker	DNA/hAT-hAT19	1041197	1042096	7097	+	.	ID="RND-1_FAMILY-119";Tend="1865";Tstart="966";shortTE="F";uid="7d9fd379-79d1-40e9-a7a4-07672871c35b"
NW_020273227.1	RepeatMasker	Unknown	585052	585516	1191	+	.	ID="RND-4_FAMILY-508";Tend="1345";Tstart="928";shortTE="F";uid="906daf32-725d-4f6c-9c0c-26c115202444"
NW_020273227.1	RepeatMasker	Unknown	1095702	1097248	1583	+	.	ID="RND-1_FAMILY-36";Tend="1999";Tstart="811";shortTE="F";uid="d9a4711a-5dff-45eb-946e-7719c0a0fe4a"
NW_020273227.1	RepeatMasker	Unknown	583535	583663	486	+	.	ID="RND-4_FAMILY-605";Tend="1378";Tstart="1270";shortTE="F";uid="a3912ced-641f-4e8f-b776-df9d52718039"
NW_020273227.1	RepeatMasker	DNA/hAT-Tip100	321993	322254	1858	+	.	ID="RND-6_FAMILY-20738";Tend="1109";Tstart="842";shortTE="F";uid="71d6bef3-9d8f-4cb5-9cee-ead92988a524"
NW_020273227.1	RepeatMasker	DNA/hAT-Tip100	335115	335289	1438	+	.	ID="RND-1_FAMILY-29";Tend="1146";Tstart="971";shortTE="F";uid="66af45a1-893b-4934-877c-65ec59aa7c2a"
NW_020273227.1	RepeatMasker	Unknown	1438517	1438968	2152	+	.	ID="RND-6_FAMILY-13071";Tend="1297";Tstart="849";shortTE="F";uid="ba33be0c-2aa6-4dfc-88ce-0d10c3b122fa"
NW_020273227.1	RepeatMasker	DNA	1418152	1418457	1722	+	.	ID="RND-5_FAMILY-3494";Tend="2307";Tstart="2032";shortTE="F";uid="f4a0fd3b-395e-4182-96d2-a616c3c0092c"
NW_020273227.1	RepeatMasker	DNA/TcMar-Mariner	901118	901248	518	+	.	ID="RND-6_FAMILY-11451";Tend="1612";Tstart="1459";shortTE="F";uid="6461b3ea-df5b-4992-b9af-aa126bac1b59"
NW_020273227.1	RepeatMasker	RC/Helitron	198456	199082	2008	+	.	ID="HELITRON2_AG";Tend="2934";Tstart="2326";shortTE="F";uid="40529d95-d571-44bf-8a3c-1eff658d3f9e"
NW_020273227.1	RepeatMasker	Unknown	920902	921119	1760	+	.	ID="RND-5_FAMILY-4050";Tend="1239";Tstart="1014";shortTE="F";uid="a80980f5-756c-4dd7-8578-b4204311e513"
NW_020273227.1	RepeatMasker	DNA/hAT-Tip100	303563	304185	3455	+	.	ID="RND-6_FAMILY-6823";Tend="1521";Tstart="824";shortTE="F";uid="06b22b7a-a944-43bb-ba61-0d10d5430580"
NW_020273227.1	RepeatMasker	Unknown	1684723	1684841	589	+	.	ID="RND-5_FAMILY-4096";Tend="1044";Tstart="897";shortTE="F";uid="8863f027-7ec2-489c-a9da-2baae416c987"
NW_020273227.1	RepeatMasker	DNA/hAT-Ac	194767	195567	4555	+	.	ID="RND-5_FAMILY-4870";Tend="1873";Tstart="1092";shortTE="F";uid="aadf2e75-9118-4f1c-ba76-020f9ffb039b"
NW_020273227.1	RepeatMasker	DNA/hAT-hAT19	538974	539532	4035	+	.	ID="RND-4_FAMILY-77";Tend="1595";Tstart="1029";shortTE="F";uid="555bd094-25a9-4dc2-8998-a487341f146d"
NW_020273227.1	RepeatMasker	DNA/hAT-hAT19	988831	989031	1476	+	.	ID="HAT-N2_AP";Tend="199";Tstart="1";shortTE="F";uid="b66b4ad0-8982-432e-aa11-62e6c76cc239"
NW_020273227.1	RepeatMasker	DNA/hAT-hAT19	60003	60116	755	+	.	ID="RND-6_FAMILY-4462";Tend="1181";Tstart="1068";shortTE="F";uid="1f30be4f-0f2b-4451-9aef-fb565da1c341"
NW_020273227.1	RepeatMasker	LINE/L2	235467	237459	5134	+	.	ID="RND-6_FAMILY-4558";Tend="2283";Tstart="363";shortTE="F";uid="57fa223a-7bae-42c3-a454-81824fa323a7"
NW_020273227.1	RepeatMasker	DNA	461805	461926	425	+	.	ID="RND-6_FAMILY-462";Tend="667";Tstart="543";shortTE="F";uid="5a93d07f-ff60-4468-ad9b-9b198e6ed0c3"
NW_020273227.1	RepeatMasker	DNA/hAT-Ac	1002655	1003096	2907	+	.	ID="RND-1_FAMILY-77";Tend="1522";Tstart="1123";shortTE="F";uid="03cedbd1-99a0-40ad-a05e-03dba6118301"
NW_020273227.1	RepeatMasker	DNA/hAT-Charlie	67341	67448	514	+	.	ID="RND-6_FAMILY-3389";Tend="709";Tstart="599";shortTE="F";uid="b3408e7b-e02d-4f14-a0f9-154fe132412f"
NW_020273227.1	RepeatMasker	DNA/Kolobok-E	735402	735521	431	+	.	ID="RND-5_FAMILY-1732";Tend="1493";Tstart="1361";shortTE="F";uid="792421e5-4470-420e-bc3c-911053169f6f"
NW_020273227.1	RepeatMasker	DNA/hAT-Ac	1001	1103	425	+	.	ID="RND-6_FAMILY-20145";Tend="915";Tstart="815";shortTE="F";uid="393fabad-74e0-4730-a039-f90a8ce69b25"
NW_020273227.1	RepeatMasker	Unknown	1275205	1275516	2101	+	.	ID="RND-6_FAMILY-1312";Tend="1537";Tstart="1200";shortTE="F";uid="5258d5b8-40cf-425b-aa26-94b889ef66cb"
NW_020273227.1	RepeatMasker	DNA/MULE-MuDR	421889	422186	610	+	.	ID="RND-6_FAMILY-192";Tend="322";Tstart="34";shortTE="F";uid="1d539683-6ae3-4879-a338-e75d4aa0c5bf"
NW_020273227.1	RepeatMasker	Unknown	1693300	1693407	516	+	.	ID="RND-6_FAMILY-1345";Tend="1056";Tstart="946";shortTE="F";uid="7755cb84-6c12-4290-b540-e3a48d1b11f5"
NW_020273227.1	RepeatMasker	DNA/hAT	1513728	1514728	5528	+	.	ID="RND-5_FAMILY-3301";Tend="1796";Tstart="801";shortTE="F";uid="98f2d215-7eda-40de-a7b3-3275a21cbdf1"
NW_020273227.1	RepeatMasker	DNA/Ginger-2	1378013	1378922	1951	+	.	ID="RND-6_FAMILY-3195";Tend="1195";Tstart="339";shortTE="F";uid="7a851e80-ad82-470e-885c-a2911ea5c4c8"
NW_020273227.1	RepeatMasker	DNA	880022	880197	1319	+	.	ID="RND-1_FAMILY-16";Tend="1118";Tstart="943";shortTE="F";uid="4bcc9b3e-d36f-4f51-ade6-59ce449b8525"
NW_020273227.1	RepeatMasker	Unknown	888044	888642	4388	+	.	ID="RND-5_FAMILY-1587";Tend="1596";Tstart="1002";shortTE="F";uid="9d2507de-76d0-4ad2-9116-97457fcf71dc"
NW_020273227.1	RepeatMasker	Unknown	1751472	1751944	3505	+	.	ID="RND-5_FAMILY-1754";Tend="1422";Tstart="947";shortTE="F";uid="d5585ccf-44d7-4230-993d-eee05425e861"
NW_020273227.1	RepeatMasker	DNA/hAT-Tip100	1624101	1624319	1297	+	.	ID="RND-1_FAMILY-29";Tend="1191";Tstart="961";shortTE="F";uid="d1d42b24-7fe2-4608-92ff-3acf86f4ddc0"
NW_020273227.1	RepeatMasker	Unknown	14652	16131	5609	+	.	ID="RND-6_FAMILY-32831";Tend="1536";Tstart="125";shortTE="F";uid="d3fb6f11-80c9-42fe-ab6a-1dec9e6a4c08"
NW_020273227.1	RepeatMasker	Unknown	868832	869248	653	+	.	ID="RND-5_FAMILY-1154";TEgroup="ctg_1515%7CRND-5_FAMILY-1154%7C1";Tend="1245";Tstart="941";shortTE="F";uid="403db2fa-22b1-421e-aeb2-c511451d768b"
NW_020273227.1	RepeatMasker	DNA/hAT-Tip100	1818038	1818275	739	+	.	ID="RND-5_FAMILY-2195";Tend="1152";Tstart="875";shortTE="F";uid="4c0b742a-4935-4260-85c1-ad0f07c36faf"
NW_020273227.1	RepeatMasker	DNA	1618276	1618421	829	+	.	ID="RND-1_FAMILY-16";Tend="1121";Tstart="944";shortTE="F";uid="7af1b717-786f-4cd7-8250-c0ff5860f1e9"
NW_020273227.1	RepeatMasker	DNA/Ginger-1	1567618	1568212	2985	+	.	ID="RND-1_FAMILY-89";TEgroup="ctg_1515%7CRND-1_FAMILY-89%7C1";Tend="2455";Tstart="829";shortTE="F";uid="27b766e2-9f76-4789-9897-43e53c9bca97"
NW_020273227.1	RepeatMasker	DNA/Ginger-1	685041	685464	2552	+	.	ID="RND-1_FAMILY-89";Tend="2454";Tstart="2023";shortTE="F";uid="60da5e53-4403-4634-b2a8-eca836c4a8cb"
NW_020273227.1	RepeatMasker	RC/Helitron	906979	907259	1504	+	.	ID="RND-5_FAMILY-113";Tend="1340";Tstart="1063";shortTE="F";uid="e9fd4ff4-7383-4c65-a7f3-594c696158c5"
NW_020273227.1	RepeatMasker	Unknown	825207	825754	3775	+	.	ID="RND-1_FAMILY-445";Tend="1465";Tstart="937";shortTE="F";uid="869595d5-f4ad-4cbb-9fb1-edaae592cce2"
NW_020273227.1	RepeatMasker	LINE/RTE-BovB	929681	929882	1150	+	.	ID="RND-5_FAMILY-1795";Tend="2026";Tstart="1811";shortTE="F";uid="bbb1f796-5405-46c3-930e-58a24e71f467"
NW_020273227.1	RepeatMasker	Unknown	767389	767676	490	+	.	ID="RND-6_FAMILY-13888";Tend="1731";Tstart="1459";shortTE="F";uid="a669bb12-0be0-4fdb-9d8f-3134385ffdd6"
NW_020273227.1	RepeatMasker	DNA/hAT-Tip100	1482273	1482435	1146	+	.	ID="RND-6_FAMILY-2678";Tend="1142";Tstart="977";shortTE="F";uid="2119b155-e4a4-4f80-b5c0-ea1c946639bc"
NW_020273227.1	RepeatMasker	Unknown	765863	765981	587	+	.	ID="RND-5_FAMILY-467";Tend="240";Tstart="106";shortTE="F";uid="6c295e6e-394b-4606-9df8-27c585cbc4d1"
NW_020273227.1	RepeatMasker	LINE/RTE-BovB	1125538	1125664	1030	+	.	ID="RND-5_FAMILY-797";Tend="1289";Tstart="1163";shortTE="F";uid="310bf44b-6229-4e83-aabe-7f6b66458b63"
NW_020273227.1	RepeatMasker	DNA/hAT-Charlie	167084	167622	3232	+	.	ID="RND-1_FAMILY-91";Tend="1506";Tstart="955";shortTE="F";uid="265a2b95-e1a3-4a37-8dc3-9eff124d0c78"
NW_020273227.1	RepeatMasker	Unknown	260033	260162	692	+	.	ID="RND-6_FAMILY-3280";Tend="1102";Tstart="979";shortTE="F";uid="f718703d-f87c-4293-b273-ef4cf4369171"
NW_020273227.1	RepeatMasker	LINE/RTE-BovB	904242	904869	834	+	.	ID="RND-6_FAMILY-3515";Tend="1693";Tstart="1065";shortTE="F";uid="6dd7131a-7359-46f2-acd3-5f7dbf27355a"
NW_020273227.1	RepeatMasker	Unknown	1046938	1047168	1305	+	.	ID="RND-5_FAMILY-483";Tend="1208";Tstart="956";shortTE="F";uid="c341688b-6500-4cf4-9ceb-b01c8b42c454"
NW_020273227.1	RepeatMasker	Unknown	441943	442394	2367	+	.	ID="RND-5_FAMILY-4203";Tend="1277";Tstart="835";shortTE="F";uid="32b2ab9f-3888-4bf5-a28f-2f8a33401e35"
NW_020273227.1	RepeatMasker	DNA/hAT-hobo	157675	158153	2094	+	.	ID="RND-6_FAMILY-8757";Tend="2504";Tstart="2042";shortTE="F";uid="c03fcb04-b5cd-45b0-9d2e-52de7204a008"
NW_020273227.1	RepeatMasker	Unknown	28183	28505	496	+	.	ID="RND-6_FAMILY-5134";TEgroup="ctg_1515%7CRND-6_FAMILY-5134%7C1";Tend="1655";Tstart="1426";shortTE="F";uid="8a4ef1ae-f100-4e82-9ffe-83f3118d5f18"
NW_020273227.1	RepeatMasker	DNA/hAT-hAT19	1579720	1580035	850	+	.	ID="RND-6_FAMILY-7848";Tend="1131";Tstart="835";shortTE="F";uid="bc8070fc-457d-4aee-b880-d3eae337ff8c"
NW_020273227.1	RepeatMasker	Unknown	560840	561059	480	+	.	ID="RND-6_FAMILY-12683";Tend="1189";Tstart="971";shortTE="F";uid="b68dc896-4c2c-4ddf-9445-7df7861cd52b"
NW_020273227.1	RepeatMasker	Unknown	612963	613184	530	+	.	ID="RND-4_FAMILY-1193";Tend="1167";Tstart="967";shortTE="F";uid="7e246a1a-c052-4b61-af15-42c8cd93bf68"
NW_020273227.1	RepeatMasker	DNA/hAT-Tip100	432734	432976	987	+	.	ID="RND-4_FAMILY-713";Tend="1385";Tstart="1161";shortTE="F";uid="6580f14e-31a1-4cac-bb5c-0a75870e231e"
NW_020273227.1	RepeatMasker	DNA	901500	901740	923	+	.	ID="RND-5_FAMILY-5911";Tend="2665";Tstart="2433";shortTE="F";uid="9f00563d-ebf8-418c-879c-8a33bd90319a"
NW_020273227.1	RepeatMasker	DNA/TcMar-Mariner	1750181	1750286	403	+	.	ID="MARINER-N13_HSAL";Tend="485";Tstart="377";shortTE="F";uid="a1176858-f024-45a3-a59f-43a54ed25103"
NW_020273227.1	RepeatMasker	DNA/hAT-Charlie	679692	680531	922	+	.	ID="RND-5_FAMILY-3454";TEgroup="ctg_1515%7CRND-5_FAMILY-3454%7C4";Tend="3291";Tstart="2322";shortTE="F";uid="e3cbadc3-8849-4698-b1de-34058e7e59ac"
NW_020273227.1	RepeatMasker	DNA/TcMar-Mariner	1367384	1367742	740	+	.	ID="RND-6_FAMILY-12489";Tend="1758";Tstart="1399";shortTE="F";uid="eeb36a10-3ba9-40e0-a688-8c33c6a19720"
NW_020273227.1	RepeatMasker	DNA/hAT-Charlie	477993	478532	2145	+	.	ID="rnd-4_family-616";Tend="1388";Tstart="863";shortTE="F";uid="78b6da1a-68b3-461c-9841-0768ffc49413"
NW_020273227.1	RepeatMasker	Unknown	567066	567541	1685	+	.	ID="RND-6_FAMILY-2568";Tend="1399";Tstart="883";shortTE="F";uid="aa650ce3-48b2-4d4d-ae13-79e9b5756b68"
NW_020273227.1	RepeatMasker	LTR/Copia	1689618	1689764	936	+	.	ID="RND-6_FAMILY-2479";Tend="2239";Tstart="2089";shortTE="F";uid="b3df84a8-0f66-4e74-9121-9c0937ca385f"
NW_020273227.1	RepeatMasker	Unknown	1634161	1634323	638	+	.	ID="RND-1_FAMILY-330";Tend="1213";Tstart="1051";shortTE="F";uid="51ce552c-c5b6-4fda-98d5-953c311fe964"
NW_020273227.1	RepeatMasker	RC/Helitron	283315	283920	3905	+	.	ID="RND-1_FAMILY-554";Tend="1619";Tstart="996";shortTE="F";uid="175802be-7a46-433c-9801-e75f63fe144b"
NW_020273227.1	RepeatMasker	DNA/MULE-MuDR	1401168	1401786	2419	+	.	ID="RND-5_FAMILY-7280";Tend="1450";Tstart="926";shortTE="F";uid="ae91e092-099b-41fb-aecb-53fc176935c7"
NW_020273227.1	RepeatMasker	DNA/hAT-hAT19	939284	939506	503	+	.	ID="RND-1_FAMILY-200";Tend="1172";Tstart="947";shortTE="F";uid="d4d1c3a3-bb71-4710-a528-566d08cc8dff"
NW_020273227.1	RepeatMasker	DNA/hAT-Charlie	216286	216417	461	+	.	ID="RND-6_FAMILY-2133";Tend="203";Tstart="82";shortTE="F";uid="e3a24ebd-4526-40d3-bce7-494ee951d4e3"
NW_020273227.1	RepeatMasker	LTR/Gypsy	387165	387266	460	+	.	ID="GYPSY61-I_AG";Tend="4326";Tstart="4208";shortTE="F";uid="b3a46d5b-81f6-4de3-95f2-6932fba7da2b"
NW_020273227.1	RepeatMasker	DNA/hAT-Ac	1175630	1176056	2431	+	.	ID="RND-6_FAMILY-2187";Tend="1341";Tstart="879";shortTE="F";uid="f29a4ef6-afad-4f67-a991-fcd2b57a7066"
NW_020273227.1	RepeatMasker	Unknown	735598	736199	2619	+	.	ID="RND-6_FAMILY-19354";Tend="1279";Tstart="683";shortTE="F";uid="000c4146-1e1d-4f87-a996-d3d41a170f9f"
NW_020273227.1	RepeatMasker	DNA/hAT-Tip100	1080909	1081111	1504	+	.	ID="RND-1_FAMILY-29";Tend="1152";Tstart="948";shortTE="F";uid="489456eb-bbb5-4791-8c6f-78744c1a54fd"
NW_020273227.1	RepeatMasker	Unknown	1109130	1109372	1499	+	.	ID="RND-4_FAMILY-965";Tend="1454";Tstart="1214";shortTE="F";uid="fc7ae76a-5bec-4ab3-839e-c01f33ffe2e0"
NW_020273227.1	RepeatMasker	DNA/hAT-Tip100	1617893	1618276	1121	+	.	ID="RND-4_FAMILY-713";Tend="1428";Tstart="1034";shortTE="F";uid="05fed56f-c083-4a5a-8a57-69f2fed63904"
NW_020273227.1	RepeatMasker	DNA	1330505	1331515	3154	+	.	ID="RND-6_FAMILY-375";Tend="1442";Tstart="426";shortTE="F";uid="bf88eb49-e007-4d41-88be-dd842daf9532"
NW_020273227.1	RepeatMasker	DNA/hAT-Tip100	434081	434539	2072	+	.	ID="RND-6_FAMILY-11892";Tend="1539";Tstart="1050";shortTE="F";uid="1821c037-7647-40e8-82b4-a1b598696bca"
NW_020273227.1	RepeatMasker	LINE/Penelope	763492	763640	740	+	.	ID="RND-5_FAMILY-147";Tend="1482";Tstart="1344";shortTE="F";uid="846d529d-59e2-47ac-8da1-7826884e4427"
NW_020273227.1	RepeatMasker	DNA/hAT-Tip100	325998	326125	510	+	.	ID="DNA8-107_AP";Tend="225";Tstart="102";shortTE="F";uid="e3f83f95-6604-4907-bb24-e5c36b259aad"
NW_020273227.1	RepeatMasker	Unknown	372834	373059	670	+	.	ID="RND-6_FAMILY-501";Tend="1690";Tstart="1467";shortTE="F";uid="e7382ad5-baaf-48f5-ba38-ed1fd35ff295"
NW_020273227.1	RepeatMasker	DNA/hAT-hAT19	896964	897087	714	+	.	ID="DNA8-64_AP";Tend="622";Tstart="498";shortTE="F";uid="e8162dd4-1119-42db-827a-27328b15ad02"
NW_020273227.1	RepeatMasker	DNA/hAT-hAT19	1408988	1409181	471	+	.	ID="HAT-N15_AP";Tend="585";Tstart="421";shortTE="F";uid="a09fe6f0-c045-4b14-bc99-28f33e4c3be4"
NW_020273227.1	RepeatMasker	DNA/TcMar-Mariner	290960	291077	418	+	.	ID="MARINER-N13_HSAL";Tend="498";Tstart="383";shortTE="F";uid="0c93e793-2094-4f36-9f8c-55f5b0b95134"
NW_020273227.1	RepeatMasker	DNA/Crypton-I	276778	278207	9405	+	.	ID="RND-5_FAMILY-2194";TEgroup="ctg_1515%7CRND-5_FAMILY-2194%7C1";Tend="3840";Tstart="1980";shortTE="F";uid="f5ba7175-2b23-4003-a5f3-8e572fdf6d65"
NW_020273227.1	RepeatMasker	Unknown	833038	833303	563	+	.	ID="RND-5_FAMILY-756";Tend="1056";Tstart="772";shortTE="F";uid="75cebcb5-fff7-4178-96b1-e2a2f86062ba"
NW_020273227.1	RepeatMasker	LINE/I-Jockey	826525	826796	683	+	.	ID="RND-5_FAMILY-120";Tend="1482";Tstart="1233";shortTE="F";uid="ca5843dc-7dca-4137-848c-3290867bcd6b"
NW_020273227.1	RepeatMasker	Unknown	43877	44022	422	+	.	ID="RND-6_FAMILY-118";Tend="1283";Tstart="1138";shortTE="F";uid="6b96916a-a0d9-4470-8c39-e3173d1e6a6c"
NW_020273227.1	RepeatMasker	Unknown	193857	194677	6486	+	.	ID="RND-6_FAMILY-34234";Tend="1573";Tstart="772";shortTE="F";uid="0ae2a252-21a6-452a-85a1-bc565a140f7a"
NW_020273227.1	RepeatMasker	DNA	1083839	1084024	1153	+	.	ID="RND-1_FAMILY-16";Tend="1121";Tstart="944";shortTE="F";uid="dd9e475b-6a02-4028-a326-2256a1e50603"
NW_020273227.1	RepeatMasker	DNA/Kolobok-E	1094913	1095109	494	+	.	ID="KOLOBOKE-2_AP";Tend="198";Tstart="1";shortTE="F";uid="6b23d8ae-a5ed-450e-96c0-89cbe592569e"
NW_020273227.1	RepeatMasker	DNA/MULE-MuDR	255196	255655	782	+	.	ID="MUDR1X_AP";TEgroup="ctg_1515%7CMUDR1X_AP%7C1";Tend="2393";Tstart="1";shortTE="F";uid="d3281161-1e33-4793-aaa9-ee5271d1e1ec"
NW_020273227.1	RepeatMasker	DNA/hAT-Charlie	1366758	1366874	482	+	.	ID="RND-6_FAMILY-5825";Tend="814";Tstart="691";shortTE="F";uid="53264a28-ee2b-4e93-9da6-ef45fb068498"
NW_020273227.1	RepeatMasker	Unknown	329154	329364	435	+	.	ID="RND-6_FAMILY-4589";Tend="1404";Tstart="1199";shortTE="F";uid="1e2766aa-9fc1-4830-83ec-9e18daf2a9cb"
NW_020273227.1	RepeatMasker	LINE/I-Jockey	1460449	1461337	3687	+	.	ID="RND-6_FAMILY-2810";Tend="1773";Tstart="863";shortTE="F";uid="3a717795-00a0-4860-9562-bcf76e02350f"
NW_020273227.1	RepeatMasker	DNA/hAT-hATm	1616356	1616840	804	+	.	ID="RND-6_FAMILY-5003";TEgroup="ctg_1515%7CRND-6_FAMILY-5003%7C1";Tend="2677";Tstart="654";shortTE="F";uid="ff403282-b5fc-4a0a-8bb9-d0fd69480740"
NW_020273227.1	RepeatMasker	Unknown	428629	429065	1948	+	.	ID="RND-1_FAMILY-39";Tend="1453";Tstart="1006";shortTE="F";uid="2533c7ea-3d19-4abb-9ffd-726f1d897ca6"
NW_020273227.1	RepeatMasker	DNA/TcMar-Tc1	682235	682513	515	+	.	ID="RND-6_FAMILY-481";Tend="1009";Tstart="730";shortTE="F";uid="bec105b9-1e2f-46a4-9541-e9810c3aad4a"
NW_020273227.1	RepeatMasker	DNA/TcMar-Mariner	717151	717281	481	+	.	ID="MARINER-N13_HSAL";Tend="511";Tstart="384";shortTE="F";uid="c9b3d0d5-8a22-4a21-814f-10c48afeb541"
NW_020273227.1	RepeatMasker	LINE/I-Jockey	919024	920499	6579	+	.	ID="RND-6_FAMILY-840";Tend="1835";Tstart="395";shortTE="F";uid="9b0dcb5c-b78e-42d5-81eb-d526fbb42baf"
NW_020273227.1	RepeatMasker	DNA/TcMar-Mariner	441218	441561	1222	+	.	ID="MARINER-25_LMI";Tend="1042";Tstart="706";shortTE="F";uid="1a318cd1-95b2-4b08-bec5-aaf0882fd4e8"
NW_020273227.1	RepeatMasker	RC/Helitron	1685974	1687287	11235	+	.	ID="RND-5_FAMILY-3341";Tend="2507";Tstart="1190";shortTE="F";uid="3d8bb87b-a29e-4e1c-9a89-90d706f68605"
NW_020273227.1	RepeatMasker	DNA/hAT-Blackjack	1253588	1253888	985	+	.	ID="RND-5_FAMILY-17857";Tend="1516";Tstart="1166";shortTE="F";uid="7c6609f4-ec0c-41c5-a471-2e31052b9407"
NW_020273227.1	RepeatMasker	Unknown	27827	28028	690	+	.	ID="RND-6_FAMILY-5134";Tend="1100";Tstart="872";shortTE="F";uid="f54a59b0-f349-409b-8a49-ff031e6ec3d9"
NW_020273227.1	RepeatMasker	DNA/hAT-Tip100	1680339	1680839	4071	+	.	ID="RND-4_FAMILY-36";Tend="1482";Tstart="981";shortTE="F";uid="2107599f-281f-4f19-8513-c3e9170a8f85"
NW_020273227.1	RepeatMasker	DNA/hAT-Charlie	1270068	1270569	1485	+	.	ID="rnd-4_family-616";Tend="1384";Tstart="946";shortTE="F";uid="bab4ac44-1959-4fdf-bb2d-85cadb9d336e"
NW_020273227.1	RepeatMasker	Unknown	1521048	1521523	2280	+	.	ID="RND-6_FAMILY-10821";Tend="1816";Tstart="1368";shortTE="F";uid="eeb73c2f-8670-41e1-8c77-335c005fbd46"
NW_020273227.1	RepeatMasker	LINE/I-Jockey	908337	908889	1038	+	.	ID="RND-5_FAMILY-215";Tend="2036";Tstart="1501";shortTE="F";uid="fa24549d-be90-4061-84cc-aa6e269dfa1d"
NW_020273227.1	RepeatMasker	DNA/hAT-Charlie	1630609	1630992	2739	+	.	ID="RND-5_FAMILY-943";Tend="1393";Tstart="1008";shortTE="F";uid="ae3bbecc-80cc-48f3-bb3a-e05d906576ec"
NW_020273227.1	RepeatMasker	DNA/Ginger-2	1121988	1122676	1272	+	.	ID="rnd-6_family-3195";Tend="1397";Tstart="639";shortTE="F";uid="42725756-9930-4f08-81d4-de8f048b697b"
NW_020273227.1	RepeatMasker	Unknown	849508	849671	641	+	.	ID="RND-6_FAMILY-9533";Tend="1493";Tstart="1325";shortTE="F";uid="3bd389b0-18ad-49b0-97b4-d05343eba2cd"
NW_020273227.1	RepeatMasker	DNA/hAT-Tip100	697247	697368	746	+	.	ID="RND-4_FAMILY-4455";Tend="1090";Tstart="970";shortTE="F";uid="d49e659f-5667-4b35-9e5b-606839fc745c"
NW_020273227.1	RepeatMasker	DNA/hAT-Charlie	1807322	1807632	1545	+	.	ID="RND-6_FAMILY-4276";Tend="1292";Tstart="978";shortTE="F";uid="a0e6db0e-59d9-41f6-bfd8-537706b8a51c"
NW_020273227.1	RepeatMasker	DNA/hAT-Blackjack	444713	445498	955	+	.	ID="HAT-16_LMI";Tend="2348";Tstart="854";shortTE="F";uid="07b929dd-114a-4979-9f6a-02bebe31eb80"
NW_020273227.1	RepeatMasker	DNA/hAT-Charlie	999235	1001365	19628	+	.	ID="RND-5_FAMILY-10211";Tend="6548";Tstart="4454";shortTE="F";uid="449771d5-7683-4114-ad0e-76284db96a40"
NW_020273227.1	RepeatMasker	Unknown	575506	575612	464	+	.	ID="RND-5_FAMILY-2803";Tend="1625";Tstart="1518";shortTE="F";uid="686f3dde-e878-4453-91f9-b6ef77778132"
NW_020273227.1	RepeatMasker	DNA/hAT-Tip100	1106054	1106419	1746	+	.	ID="RND-6_FAMILY-14083";Tend="1633";Tstart="1203";shortTE="F";uid="46a837e8-00f1-4f3b-ad4c-4823c9fe548c"
NW_020273227.1	RepeatMasker	DNA/TcMar-Pogo	501200	501410	566	+	.	ID="RND-6_FAMILY-4742";Tend="591";Tstart="394";shortTE="F";uid="1ba25c9f-fbfa-49b5-a83e-e49d9dc5d49d"
NW_020273227.1	RepeatMasker	DNA/hAT-Tip100	916102	916503	2168	+	.	ID="RND-5_FAMILY-5355";Tend="1810";Tstart="1387";shortTE="F";uid="c61dcf8c-6a56-4f88-982f-e3e44b4c1474"
NW_020273227.1	RepeatMasker	DNA/MULE-MuDR	1352132	1353027	6456	+	.	ID="RND-6_FAMILY-7185";Tend="1817";Tstart="912";shortTE="F";uid="37728298-619b-4e99-ab3a-25219b11650c"
NW_020273227.1	RepeatMasker	Unknown	328691	328854	401	+	.	ID="RND-6_FAMILY-501";Tend="1734";Tstart="1581";shortTE="F";uid="6bd71dc6-ad3c-4dc0-aa2e-c68ba8004adb"
NW_020273227.1	RepeatMasker	DNA/hAT-hAT19	891147	891348	1104	+	.	ID="DNA8-64_AP";Tend="201";Tstart="1";shortTE="F";uid="fe816a82-6d52-4f1c-8203-41f657fbd7a2"
NW_020273227.1	RepeatMasker	Unknown	1426561	1426911	2623	+	.	ID="RND-6_FAMILY-6051";Tend="1178";Tstart="830";shortTE="F";uid="9bc66c1d-69a7-4d8e-adda-ca8b9284429a"
NW_020273227.1	RepeatMasker	DNA/hAT-Tip100	847789	848009	1405	+	.	ID="RND-4_FAMILY-84";Tend="1464";Tstart="1246";shortTE="F";uid="234e2a75-fbcc-425e-9cd3-e6fa97b90a34"
NW_020273227.1	RepeatMasker	Unknown	249198	249373	1250	+	.	ID="RND-1_FAMILY-12";Tend="1222";Tstart="1047";shortTE="F";uid="ca54c6d2-cd44-4b3c-a14e-6a4111150b48"
NW_020273227.1	RepeatMasker	DNA/hAT-Charlie	729479	729778	975	+	.	ID="RND-1_FAMILY-71";TEgroup="ctg_1515%7CRND-1_FAMILY-71%7C1";Tend="1380";Tstart="903";shortTE="F";uid="855ee7f8-6344-41b9-b335-0ac75a214bb4"
NW_020273227.1	RepeatMasker	DNA/hAT-hAT19	1737166	1737414	1727	+	.	ID="RND-1_FAMILY-13";Tend="1184";Tstart="915";shortTE="F";uid="5b1df467-b54b-403c-909f-f64d93c5c0e2"
NW_020273227.1	RepeatMasker	Unknown	524664	525532	2443	+	.	ID="RND-6_FAMILY-18087";Tend="1799";Tstart="925";shortTE="F";uid="f42e5b50-3074-4e7e-82c4-2cad6945a901"
NW_020273227.1	RepeatMasker	Unknown	77645	78091	2093	+	.	ID="RND-5_FAMILY-756";Tend="929";Tstart="495";shortTE="F";uid="7bc8e959-29ed-4954-9da4-24bb47fc88bb"
NW_020273227.1	RepeatMasker	DNA	1179675	1180265	4496	+	.	ID="RND-5_FAMILY-1556";Tend="1527";Tstart="901";shortTE="F";uid="88a981bc-1cec-4345-ba5b-88e70c26a589"
NW_020273227.1	RepeatMasker	DNA/hAT-Tip100	1133488	1133864	1742	+	.	ID="RND-1_FAMILY-56";Tend="1354";Tstart="992";shortTE="F";uid="a8c6f91b-e020-48f6-9b3f-a0c7b0e30369"
NW_020273227.1	RepeatMasker	Unknown	1580621	1580780	989	+	.	ID="RND-4_FAMILY-213";Tend="1530";Tstart="1371";shortTE="F";uid="ea78a2ef-51c5-468e-ab77-2a3232ecf7bd"
NW_020273227.1	RepeatMasker	LTR/Gypsy	122146	122334	742	+	.	ID="GYPSY-24_DEL-I";Tend="2805";Tstart="2617";shortTE="F";uid="8a47062e-5ec6-40ff-b8ea-8bb494963b40"
NW_020273227.1	RepeatMasker	DNA/hAT-Tip100	1094478	1094738	1890	+	.	ID="RND-1_FAMILY-93";Tend="1678";Tstart="1409";shortTE="F";uid="0d3ea5e4-6e71-4919-b4f0-2ce5d5382b99"
NW_020273227.1	RepeatMasker	LINE/CR1	1559182	1559850	4749	+	.	ID="RND-5_FAMILY-344";Tend="1484";Tstart="767";shortTE="F";uid="c0d09254-0d89-40e4-b992-d4a0ca44dc5e"
NW_020273227.1	RepeatMasker	DNA/hAT	1508041	1508694	676	+	.	ID="RND-6_FAMILY-575";TEgroup="ctg_1515%7CRND-6_FAMILY-575%7C1";Tend="1743";Tstart="927";shortTE="F";uid="13558071-c3ff-410e-ada6-52cb0289f9b8"
NW_020273227.1	RepeatMasker	DNA/hAT-Tip100	431819	431951	696	+	.	ID="RND-1_FAMILY-56";Tend="1103";Tstart="971";shortTE="F";uid="86f06a70-1224-4b8e-84c7-15c27138b79e"
NW_020273227.1	RepeatMasker	Unknown	1304401	1304530	744	+	.	ID="RND-6_FAMILY-28025";Tend="1297";Tstart="1171";shortTE="F";uid="0777a2ef-87ef-45c9-9204-444285ef93b9"
NW_020273227.1	RepeatMasker	DNA	1351533	1352132	1996	+	.	ID="RND-6_FAMILY-18039";TEgroup="ctg_1515%7CRND-6_FAMILY-18039%7C1";Tend="1595";Tstart="907";shortTE="F";uid="f2565630-8d65-40e9-8578-e267af66422c"
NW_020273227.1	RepeatMasker	DNA/TcMar-Pogo	447523	447709	1405	+	.	ID="RND-1_FAMILY-257";Tend="1145";Tstart="959";shortTE="F";uid="a2f91180-7514-4b06-b080-41092f93fb33"
NW_020273227.1	RepeatMasker	DNA/hAT-hAT19	1109369	1109564	1156	+	.	ID="RND-1_FAMILY-9";Tend="1048";Tstart="854";shortTE="F";uid="dc687ddf-ac40-41fb-9b38-7368fb9f5683"
NW_020273227.1	RepeatMasker	DNA/hAT-hAT19	1174680	1175451	5042	+	.	ID="RND-5_FAMILY-488";Tend="1643";Tstart="904";shortTE="F";uid="abaaa0d5-a44f-4113-9d21-5269b1aa7280"
NW_020273227.1	RepeatMasker	Unknown	9738	10196	2120	+	.	ID="RND-6_FAMILY-1014";Tend="1084";Tstart="646";shortTE="F";uid="33c010ac-8aba-4734-8620-c0d513b7e7ba"
NW_020273227.1	RepeatMasker	Unknown	1092292	1092646	2771	+	.	ID="RND-1_FAMILY-175";Tend="1267";Tstart="909";shortTE="F";uid="dcf51367-f321-4e3b-8f4d-190ea069e78a"
NW_020273227.1	RepeatMasker	Unknown	257886	258488	3839	+	.	ID="RND-5_FAMILY-7334";Tend="1583";Tstart="948";shortTE="F";uid="bce5ebe4-7709-4bca-92b2-a8cbd1a5b559"
NW_020273227.1	RepeatMasker	Unknown	725642	726316	2300	+	.	ID="RND-5_FAMILY-1643";Tend="1398";Tstart="758";shortTE="F";uid="88a14d26-8489-45da-90e3-b6b6a21a9b1c"
NW_020273227.1	RepeatMasker	DNA/hAT-Ac	477920	478066	525	+	.	ID="RND-6_FAMILY-11196";Tend="1672";Tstart="1526";shortTE="F";uid="2ec030dc-d748-4f54-bb58-da7c4d7c6d12"
NW_020273227.1	RepeatMasker	Unknown	1582821	1583033	1617	+	.	ID="RND-6_FAMILY-28025";Tend="1198";Tstart="976";shortTE="F";uid="f7ca928b-0884-4f99-bde5-628f4a290b49"
NW_020273227.1	RepeatMasker	DNA/hAT-Tip100	552789	553315	2315	+	.	ID="RND-5_FAMILY-7335";Tend="1491";Tstart="963";shortTE="F";uid="21556243-88ba-40b3-9cc6-d0e945db9cb5"
NW_020273227.1	RepeatMasker	DNA/hAT-Tip100	334341	334697	2618	+	.	ID="RND-1_FAMILY-44";Tend="1304";Tstart="954";shortTE="F";uid="5b5786ee-41f4-4626-a989-3be38cb54622"
NW_020273227.1	RepeatMasker	DNA/Crypton-I	275539	276548	7816	+	.	ID="RND-1_FAMILY-48";Tend="1842";Tstart="846";shortTE="F";uid="b553c2b1-d206-4a1b-833f-6fcb1172d17c"
NW_020273227.1	RepeatMasker	Unknown	990327	990595	1388	+	.	ID="RND-1_FAMILY-131";Tend="1246";Tstart="951";shortTE="F";uid="be445393-7e71-412a-96c3-33dfe06c5ff0"
NW_020273227.1	RepeatMasker	DNA/hAT-Tip100	174125	174419	916	+	.	ID="RND-6_FAMILY-793";Tend="1207";Tstart="832";shortTE="F";uid="ff619b74-d554-44d8-b53e-6512b1dbc2d3"
NW_020273227.1	RepeatMasker	Unknown	58594	58818	1531	+	.	ID="RND-4_FAMILY-116";Tend="1305";Tstart="1092";shortTE="F";uid="7ee15f28-e953-4800-98e8-b8c98c9f0b74"
NW_020273227.1	RepeatMasker	DNA/hAT-Tip100	1030945	1031440	2118	+	.	ID="RND-6_FAMILY-16099";Tend="1234";Tstart="661";shortTE="F";uid="e5f181ab-47d2-47ec-8832-c0ee80bbe9d1"
NW_020273227.1	RepeatMasker	DNA/hAT-Charlie	1775082	1775352	1383	+	.	ID="RND-5_FAMILY-1824";Tend="1180";Tstart="901";shortTE="F";uid="010e2532-ce97-4a9f-b66e-9b2ea4564c84"
NW_020273227.1	RepeatMasker	DNA	1243389	1245768	16608	+	.	ID="RND-5_FAMILY-5911";Tend="2720";Tstart="360";shortTE="F";uid="aa765f76-c7ed-4ab2-a4e9-88d52e30c7d6"
NW_020273227.1	RepeatMasker	LINE/L2	1070712	1072626	10630	+	.	ID="RND-5_FAMILY-887";Tend="2121";Tstart="225";shortTE="F";uid="df1e6fef-391a-486a-a52a-1880a2e3074e"
NW_020273227.1	RepeatMasker	RC/Helitron	199561	202801	11062	+	.	ID="HELITRON-1_RPR";Tend="5993";Tstart="520";shortTE="F";uid="9fdd1b9e-74f9-4131-835f-b717b788837e"
NW_020273227.1	RepeatMasker	Unknown	1102331	1102658	2495	+	.	ID="RND-5_FAMILY-3993";Tend="1656";Tstart="1321";shortTE="F";uid="176ea9aa-e40b-4104-a742-ec1b7f18012a"
NW_020273227.1	RepeatMasker	DNA/MULE-NOF	998466	999234	1682	+	.	ID="RND-6_FAMILY-8064";Tend="2061";Tstart="1285";shortTE="F";uid="6756468f-404b-44d2-b73b-ae9dfb39dcb4"
NW_020273227.1	RepeatMasker	DNA/hAT-Tip100	24003	24406	2538	+	.	ID="RND-4_FAMILY-1044";Tend="1330";Tstart="907";shortTE="F";uid="5c5373cc-3997-490d-a1f6-06cda1409f5c"
NW_020273227.1	RepeatMasker	DNA	1752586	1752988	696	+	.	ID="TTAA7_AP";Tend="433";Tstart="1";shortTE="F";uid="10ea803d-c072-417f-8c10-41173d7b6169"
NW_020273227.1	RepeatMasker	DNA/MULE-MuDR	826799	827071	1609	+	.	ID="RND-5_FAMILY-2186";Tend="1649";Tstart="1378";shortTE="F";uid="5a1cd333-26d0-40e3-a339-b37ac535c3c5"
NW_020273227.1	RepeatMasker	DNA/TcMar-Mariner	443394	443574	925	+	.	ID="MARINER-25_LMI";Tend="1217";Tstart="1036";shortTE="F";uid="19137cb0-54e3-45e4-99f4-563627236612"
NW_020273227.1	RepeatMasker	RC/Helitron	1267319	1267740	852	+	.	ID="RND-6_FAMILY-3975";Tend="1775";Tstart="1387";shortTE="F";uid="8493e6a3-5af7-4b4b-a301-be7b6e4b01e1"
NW_020273227.1	RepeatMasker	Unknown	1100995	1101508	1145	+	.	ID="RND-6_FAMILY-1352";Tend="1735";Tstart="1295";shortTE="F";uid="c26d4c28-92d2-45dd-a5f4-be8e7340e6bb"
NW_020273227.1	RepeatMasker	DNA/hAT-Tip100	1513545	1513715	880	+	.	ID="RND-6_FAMILY-2678";Tend="1144";Tstart="977";shortTE="F";uid="03b7902f-b460-4a79-b83f-80b2fbdf26b7"
NW_020273227.1	RepeatMasker	Unknown	1763761	1764314	4012	+	.	ID="RND-5_FAMILY-1754";Tend="1428";Tstart="871";shortTE="F";uid="bd8d156c-97b4-4e72-ac00-58614ef54b29"
NW_020273227.1	RepeatMasker	RC/Helitron	724082	724241	656	+	.	ID="RND-6_FAMILY-352";Tend="1288";Tstart="1127";shortTE="F";uid="b5d877da-cd20-409d-a3d2-1296e58fcd57"
NW_020273227.1	RepeatMasker	LINE/I-Jockey	319429	320052	1345	+	.	ID="RND-6_FAMILY-5691";Tend="1729";Tstart="1108";shortTE="F";uid="869980cd-1366-4349-9a4f-6ea0cfa8a133"
NW_020273227.1	RepeatMasker	DNA/hAT-Charlie	1199237	1199686	2790	+	.	ID="RND-1_FAMILY-91";Tend="1405";Tstart="957";shortTE="F";uid="192cb914-9d14-4c13-ac28-f73bcde9631c"
NW_020273227.1	RepeatMasker	DNA/hAT-Tip100	951421	951857	3049	+	.	ID="RND-4_FAMILY-1044";Tend="1336";Tstart="910";shortTE="F";uid="96884646-17f5-4a2c-850c-2e6d10cf0b0d"
NW_020273227.1	RepeatMasker	DNA/hAT-Charlie	1580904	1581174	1263	+	.	ID="RND-5_FAMILY-1387";Tend="1630";Tstart="1373";shortTE="F";uid="6cb63173-3591-4f16-b88a-c231b1902e29"
NW_020273227.1	RepeatMasker	Unknown	87390	87528	757	+	.	ID="RND-4_FAMILY-1193";Tend="1187";Tstart="775";shortTE="F";uid="3df278ca-994f-4e5c-96fe-7c2dbdfb18b8"
NW_020273227.1	RepeatMasker	Unknown	225399	225592	726	+	.	ID="RND-1_FAMILY-271";Tend="1186";Tstart="943";shortTE="F";uid="9d652ca3-0aa7-4bea-9598-235f39dd6475"
NW_020273227.1	RepeatMasker	Unknown	878344	878475	495	+	.	ID="RND-4_FAMILY-965";Tend="1439";Tstart="1303";shortTE="F";uid="7994bd5e-b415-44d5-aafe-5093bf425f18"
NW_020273227.1	RepeatMasker	DNA/MULE-MuDR	1329884	1330004	474	+	.	ID="RND-6_FAMILY-3655";Tend="184";Tstart="91";shortTE="F";uid="7cbf9468-c341-4f44-b019-024e9a4e684d"
NW_020273227.1	RepeatMasker	DNA/hAT-Tip100	1166242	1166713	1135	+	.	ID="RND-6_FAMILY-1169";Tend="1478";Tstart="1036";shortTE="F";uid="611f461e-8219-4ad2-b9f0-29d0798a4839"
NW_020273227.1	RepeatMasker	LINE/RTE-BovB	1713673	1713832	943	+	.	ID="RND-5_FAMILY-1795";Tend="2018";Tstart="1859";shortTE="F";uid="822cedd3-5470-4008-96e7-98e988ed030d"
NW_020273227.1	RepeatMasker	LINE/I-Jockey	211544	212846	9935	+	.	ID="RND-6_FAMILY-3902";Tend="2317";Tstart="1026";shortTE="F";uid="9f4cdae1-fd48-4b69-b006-9bf15e1604ae"
NW_020273227.1	RepeatMasker	Unknown	1522165	1522414	1543	+	.	ID="RND-1_FAMILY-12";Tend="1210";Tstart="945";shortTE="F";uid="5a9cbcd2-b432-4bca-9d87-f8d4d2da2b96"
NW_020273227.1	RepeatMasker	Unknown	643458	644186	1374	+	.	ID="RND-5_FAMILY-371";Tend="1494";Tstart="835";shortTE="F";uid="4659833f-6324-4b2b-aa6b-fcee721b134a"
NW_020273227.1	RepeatMasker	RC/Helitron	198228	198413	835	+	.	ID="RND-6_FAMILY-2140";Tend="1066";Tstart="872";shortTE="F";uid="4e67692c-cb7a-41c7-909e-87eb7511156e"
NW_020273227.1	RepeatMasker	Unknown	882016	882377	1623	+	.	ID="RND-6_FAMILY-3693";Tend="920";Tstart="528";shortTE="F";uid="749008cd-1a3d-4ece-8b0a-fc67f1dc06c1"
NW_020273227.1	RepeatMasker	DNA/hAT-Charlie	1082376	1083040	2457	+	.	ID="rnd-5_family-1824";Tend="1631";Tstart="604";shortTE="F";uid="a08427c2-d455-4544-b0b4-f4b7fdd5e92a"
NW_020273227.1	RepeatMasker	DNA/hAT-Ac	735060	735397	1218	+	.	ID="RND-6_FAMILY-2844";Tend="1151";Tstart="826";shortTE="F";uid="6f9f1d78-b367-4803-8f03-d6d80beeb4c7"
NW_020273227.1	RepeatMasker	DNA/hAT-hAT19	1627435	1627962	3969	+	.	ID="RND-5_FAMILY-4866";Tend="1546";Tstart="1025";shortTE="F";uid="602d0f09-eaa3-4d53-a562-a25084328e4d"
NW_020273227.1	RepeatMasker	DNA/hAT-Tip100	493501	493910	3057	+	.	ID="RND-1_FAMILY-184";Tend="1344";Tstart="933";shortTE="F";uid="3bfa86a5-ec05-4338-af06-ae45a7596974"
NW_020273227.1	RepeatMasker	LINE/Penelope	815889	816131	760	+	.	ID="RND-5_FAMILY-147";Tend="1529";Tstart="1240";shortTE="F";uid="07287eb2-4dec-4ff2-b1f9-5d0282914889"
NW_020273227.1	RepeatMasker	Unknown	1241941	1242274	611	+	.	ID="RND-6_FAMILY-3280";Tend="1155";Tstart="779";shortTE="F";uid="82d6e3b9-2c35-46ea-b140-377c4acd9448"
NW_020273227.1	RepeatMasker	Unknown	1134617	1135079	3186	+	.	ID="RND-1_FAMILY-484";Tend="1438";Tstart="964";shortTE="F";uid="7dbfc7c9-d6af-49d8-b300-fda3749f44e9"
NW_020273227.1	RepeatMasker	DNA/TcMar-Pogo	1546936	1547691	5650	+	.	ID="RND-1_FAMILY-238";Tend="1692";Tstart="929";shortTE="F";uid="f65c2573-077b-45b9-9274-57e1b1b70946"
NW_020273227.1	RepeatMasker	DNA/MULE-NOF	1203922	1204051	756	+	.	ID="RND-6_FAMILY-2713";Tend="1480";Tstart="1350";shortTE="F";uid="f7883dad-4cfe-4e3b-a01f-952b195ab5d5"
NW_020273227.1	RepeatMasker	DNA	1796177	1796360	1242	+	.	ID="RND-1_FAMILY-16";Tend="1121";Tstart="940";shortTE="F";uid="326fc67d-d068-427d-85ba-0de806a314a2"
NW_020273227.1	RepeatMasker	DNA	1739537	1740165	4657	+	.	ID="RND-5_FAMILY-1556";Tend="1526";Tstart="901";shortTE="F";uid="c82bdb79-c6aa-440d-a0de-afe8ee8bee73"
NW_020273227.1	RepeatMasker	DNA	1032753	1032933	1253	+	.	ID="RND-1_FAMILY-16";Tend="1125";Tstart="944";shortTE="F";uid="21253c45-cd4c-4058-88a1-6cb4950fe3ca"
NW_020273227.1	RepeatMasker	Unknown	741309	741864	490	+	.	ID="RND-6_FAMILY-3677";Tend="1363";Tstart="760";shortTE="F";uid="43970ce7-bd6a-4a69-a6df-9a8b47060a37"
NW_020273227.1	RepeatMasker	DNA/hAT	1577127	1577365	455	+	.	ID="RND-4_FAMILY-790";Tend="1655";Tstart="1405";shortTE="F";uid="e227497e-28bf-4fef-8ae5-0faf8dc31f15"
NW_020273227.1	RepeatMasker	RC/Helitron	891646	891899	448	+	.	ID="RND-6_FAMILY-2140";TEgroup="ctg_1515%7CRND-6_FAMILY-2140%7C1";Tend="1138";Tstart="946";shortTE="T";uid="d73aeca9-92e6-4848-8131-6117f176389b"
NW_020273227.1	RepeatMasker	Unknown	808289	808402	441	+	.	ID="RND-6_FAMILY-9237";Tend="963";Tstart="840";shortTE="F";uid="9a9f3cd7-9ba8-4bc1-b29d-603a4af578e8"
NW_020273227.1	RepeatMasker	Unknown	1304836	1304950	793	+	.	ID="RND-6_FAMILY-28025";Tend="1400";Tstart="1291";shortTE="F";uid="9f28215d-27a1-4171-9766-fb763e53743f"
NW_020273227.1	RepeatMasker	DNA/hAT-Tip100	1082100	1082382	1961	+	.	ID="RND-1_FAMILY-63";Tend="1111";Tstart="832";shortTE="F";uid="3e8c49db-cdb5-46a8-9404-92dd1ba73e11"
NW_020273227.1	RepeatMasker	Unknown	1683797	1683993	1542	+	.	ID="RND-1_FAMILY-142";Tend="1130";Tstart="932";shortTE="F";uid="69c38733-373e-4071-93bd-7b8da4119ef1"
NW_020273227.1	RepeatMasker	Unknown	1728099	1728429	1792	+	.	ID="RND-4_FAMILY-909";Tend="1299";Tstart="962";shortTE="F";uid="ee722c24-08ae-4a6b-9d33-63e1fbae4ce0"
NW_020273227.1	RepeatMasker	LINE/I-Jockey	1602921	1603452	445	+	.	ID="RND-5_FAMILY-5646";Tend="3440";Tstart="2857";shortTE="F";uid="6ccbfa43-ad49-45b8-a860-8bd0690ca326"
NW_020273227.1	RepeatMasker	DNA/hAT-hAT19	990611	990913	580	+	.	ID="rnd-6_family-7299";Tend="917";Tstart="715";shortTE="F";uid="ab01d59f-5340-4e14-a07f-d6780de26c97"
NW_020273227.1	RepeatMasker	Unknown	709821	710083	1517	+	.	ID="RND-5_FAMILY-780";Tend="1430";Tstart="1171";shortTE="F";uid="f0781a60-5606-4bf8-9ef8-6d0aa7008190"
NW_020273227.1	RepeatMasker	DNA	571564	571757	1216	+	.	ID="RND-1_FAMILY-16";Tend="1136";Tstart="938";shortTE="F";uid="8d03899c-f738-4872-ad3d-e3a0419987db"
NW_020273227.1	RepeatMasker	Unknown	572035	572391	1750	+	.	ID="RND-1_FAMILY-185";Tend="1254";Tstart="922";shortTE="F";uid="4cb25168-54fa-4ebc-89e3-6ad90efe439d"
NW_020273227.1	RepeatMasker	Unknown	640811	642024	438	+	.	ID="RND-6_FAMILY-6108";TEgroup="ctg_1515%7CRND-6_FAMILY-6108%7C1";Tend="1825";Tstart="773";shortTE="T";uid="09d389e2-425f-40a8-a4b7-466bd8212236"
NW_020273227.1	RepeatMasker	RC/Helitron	1080425	1080929	1081	+	.	ID="RND-5_FAMILY-4799";Tend="1786";Tstart="1282";shortTE="F";uid="03877de2-63cc-455c-8a67-fd5262e94d04"
NW_020273227.1	RepeatMasker	DNA/MULE-MuDR	1220015	1220207	901	+	.	ID="MUDR12X_AP";Tend="208";Tstart="3";shortTE="F";uid="cd6aad45-2caf-4c86-9cdb-b6045171bfc5"
NW_020273227.1	RepeatMasker	DNA/hAT-Charlie	13862	14159	2082	+	.	ID="RND-5_FAMILY-1824";Tend="1187";Tstart="900";shortTE="F";uid="085fef2d-728f-451c-9800-006fd9c0b65d"
NW_020273227.1	RepeatMasker	DNA/hAT-Tip100	54913	56195	7881	+	.	ID="RND-1_FAMILY-28";Tend="2212";Tstart="773";shortTE="F";uid="df9c4a0d-90b2-49c0-8b15-0258ccdfdc68"
NW_020273227.1	RepeatMasker	DNA/hAT-Tip100	362082	362384	2142	+	.	ID="RND-5_FAMILY-1609";Tend="1222";Tstart="907";shortTE="F";uid="820163b3-f32d-4ee7-b51e-586a599816ef"
NW_020273227.1	RepeatMasker	Unknown	143373	144060	4188	+	.	ID="RND-1_FAMILY-263";Tend="1679";Tstart="948";shortTE="F";uid="236f21f5-e818-4d8f-b7bc-4ce2dd390498"
NW_020273227.1	RepeatMasker	DNA/Ginger-2	936530	936951	1870	+	.	ID="RND-6_FAMILY-2414";Tend="1458";Tstart="1009";shortTE="F";uid="a69bcb16-099a-441a-bc64-21226bf0af05"
NW_020273227.1	RepeatMasker	LINE/I-Jockey	1009003	1009199	1095	+	.	ID="RND-6_FAMILY-9475";Tend="2480";Tstart="2273";shortTE="F";uid="fbbf51e1-68b7-4d69-a0f7-c6c2fdc1e3a5"
NW_020273227.1	RepeatMasker	Unknown	1103930	1104109	933	+	.	ID="RND-1_FAMILY-6";Tend="1097";Tstart="950";shortTE="F";uid="ceec8229-ad74-4900-aff2-9bae7fde20b6"
NW_020273227.1	RepeatMasker	LTR/Pao	258954	259116	646	+	.	ID="RND-6_FAMILY-341";Tend="2114";Tstart="1927";shortTE="F";uid="1621120c-40fb-45f8-91ce-5e85c368db42"
NW_020273227.1	RepeatMasker	RC/Helitron	50471	51220	5063	+	.	ID="RND-5_FAMILY-3341";Tend="2507";Tstart="1818";shortTE="F";uid="58c7ae85-70f6-4536-9d40-94bb82172eb7"
NW_020273227.1	RepeatMasker	DNA/hAT-hAT19	1013893	1014652	3797	+	.	ID="HAT-N2_AP";Tend="735";Tstart="1";shortTE="F";uid="7823ff8c-60b9-4c72-a280-8d20fc42aea0"
NW_020273227.1	RepeatMasker	DNA/hAT-hAT19	1580399	1580624	1003	+	.	ID="RND-6_FAMILY-7848";Tend="1410";Tstart="1157";shortTE="F";uid="1af524bd-2410-45d6-b61d-5786e6041a04"
NW_020273227.1	RepeatMasker	DNA/hAT-Ac	572694	573273	3891	+	.	ID="RND-5_FAMILY-4870";Tend="1518";Tstart="922";shortTE="F";uid="5277329f-d9cf-42e7-adb7-cfb22ed947cc"
NW_020273227.1	RepeatMasker	Unknown	1585716	1586137	2280	+	.	ID="RND-1_FAMILY-239";Tend="1488";Tstart="966";shortTE="F";uid="e42f970e-a644-417f-a2dd-2e33941f16b9"
NW_020273227.1	RepeatMasker	DNA/hAT-Blackjack	246693	247511	5105	+	.	ID="RND-5_FAMILY-607";TEgroup="ctg_1515%7CRND-5_FAMILY-607%7C1";Tend="1894";Tstart="940";shortTE="F";uid="70d6d8d9-b798-47d0-b327-bfa251146898"
NW_020273227.1	RepeatMasker	DNA/hAT-Tip100	485499	485814	1191	+	.	ID="RND-4_FAMILY-713";Tend="1411";Tstart="1016";shortTE="F";uid="ae5c28ac-aedb-43a7-9575-bb5ea319a8ae"
NW_020273227.1	RepeatMasker	DNA/hAT-hAT19	1180555	1181203	2964	+	.	ID="RND-6_FAMILY-7848";Tend="1414";Tstart="739";shortTE="F";uid="0fb81fed-d11b-4871-841c-d5cb52f3b0c9"
NW_020273227.1	RepeatMasker	Unknown	1153737	1154464	3649	+	.	ID="RND-5_FAMILY-4404";Tend="1451";Tstart="742";shortTE="F";uid="c2ef0760-0261-467d-aea5-4f48daeab70d"
NW_020273227.1	RepeatMasker	Unknown	282948	283322	2189	+	.	ID="RND-6_FAMILY-10879";Tend="1193";Tstart="859";shortTE="F";uid="e700d5bb-cf35-4a4d-837f-675a3db9d7bb"
NW_020273227.1	RepeatMasker	LINE/RTE-BovB	1452750	1454287	6011	+	.	ID="RND-6_FAMILY-1011";Tend="1487";Tstart="27";shortTE="F";uid="2b72d038-9598-4700-917b-d1d192fe6c21"
NW_020273227.1	RepeatMasker	Unknown	460499	461513	4807	+	.	ID="RND-5_FAMILY-209";Tend="1575";Tstart="546";shortTE="F";uid="4e40c9eb-1e55-4583-8eca-b122f3249a28"
NW_020273227.1	RepeatMasker	DNA/hAT-hAT19	939666	939890	768	+	.	ID="RND-1_FAMILY-200";Tend="1592";Tstart="1365";shortTE="F";uid="203f297d-0d35-4a2b-b9f3-dca6e25cc59d"
NW_020273227.1	RepeatMasker	DNA/hAT?	1198989	1199119	747	+	.	ID="RND-6_FAMILY-1252";Tend="1602";Tstart="1467";shortTE="F";uid="84eaa171-5e8c-400e-b95f-83779c3e20d1"
NW_020273227.1	RepeatMasker	RC/Helitron	821704	822220	2391	+	.	ID="RND-5_FAMILY-4141";Tend="1752";Tstart="979";shortTE="F";uid="e5e3730c-06f1-4eba-9dd4-2578337ad0cc"
NW_020273227.1	RepeatMasker	DNA/TcMar-Tigger	1812700	1813421	591	+	.	ID="RND-6_FAMILY-1429";TEgroup="ctg_1515%7CRND-6_FAMILY-1429%7C1";Tend="775";Tstart="10";shortTE="F";uid="6cfacfef-3a0f-458f-aa72-ef54a24cb1bc"
NW_020273227.1	RepeatMasker	DNA/hAT-Tip100	228285	228631	895	+	.	ID="RND-5_FAMILY-3189";Tend="978";Tstart="616";shortTE="F";uid="119200d0-908f-4a9f-99f6-88786494f962"
NW_020273227.1	RepeatMasker	LTR/Gypsy	103502	103631	516	+	.	ID="GYPSY-24_DEL-I";Tend="2744";Tstart="2616";shortTE="F";uid="8b3a2279-5ade-479c-ada0-53f50316b274"
NW_020273227.1	RepeatMasker	DNA/hAT-hAT19	1549108	1549385	2163	+	.	ID="RND-1_FAMILY-440";Tend="1806";Tstart="1530";shortTE="F";uid="488365a3-09e1-4499-850f-8f5a358b65fc"
NW_020273227.1	RepeatMasker	Unknown	276542	276735	1291	+	.	ID="RND-5_FAMILY-3570";Tend="1109";Tstart="922";shortTE="F";uid="05934d5e-4789-454b-95f7-a2283309cdd7"
NW_020273227.1	RepeatMasker	DNA/hAT-Tip100	1073853	1077068	26814	+	.	ID="RND-5_FAMILY-3189";Tend="3339";Tstart="125";shortTE="F";uid="12d3f4c7-a3cb-4343-aecc-e682bf284cef"
NW_020273227.1	RepeatMasker	Unknown	10196	11069	4875	+	.	ID="RND-5_FAMILY-7402";Tend="1690";Tstart="977";shortTE="F";uid="9e113af3-e984-45e0-85e5-73a1e67f0a3b"
NW_020273227.1	RepeatMasker	DNA/hAT-Tip100	847540	847781	1315	+	.	ID="RND-6_FAMILY-3353";Tend="1162";Tstart="920";shortTE="F";uid="039fcd57-1bec-4de7-87cd-9f5e2754f99c"
NW_020273227.1	RepeatMasker	Unknown	856751	857686	7641	+	.	ID="RND-6_FAMILY-3677";Tend="1574";Tstart="641";shortTE="F";uid="02c0ffcd-3604-42bf-a516-27f4c02df44e"
NW_020273227.1	RepeatMasker	DNA	1416043	1417215	8981	+	.	ID="RND-1_FAMILY-90";Tend="1994";Tstart="814";shortTE="F";uid="980e2907-83ce-4655-a68a-f48ddff1f028"
NW_020273227.1	RepeatMasker	Unknown	545033	545295	1378	+	.	ID="RND-4_FAMILY-116";Tend="1166";Tstart="920";shortTE="F";uid="90c158b3-13cf-4ca2-9c65-d3362d0b8fa5"
NW_020273227.1	RepeatMasker	Unknown	1580041	1580410	2973	+	.	ID="RND-1_FAMILY-340";Tend="1336";Tstart="974";shortTE="F";uid="67e73eb9-35cf-487d-a23e-dc5adf7f54c3"
NW_020273227.1	RepeatMasker	DNA/MULE-MuDR	439049	439210	1144	+	.	ID="RND-5_FAMILY-1744";Tend="1089";Tstart="923";shortTE="F";uid="98dbad0a-4a7d-44ce-94db-ba4cce9fc2c5"
NW_020273227.1	RepeatMasker	DNA/hAT-Blackjack	1250055	1250170	565	+	.	ID="RND-5_FAMILY-17857";Tend="1073";Tstart="951";shortTE="F";uid="29e9d807-c6d0-480b-b29c-e848f41a68b4"
NW_020273227.1	RepeatMasker	DNA/hAT-Charlie	677970	678920	932	+	.	ID="RND-5_FAMILY-3454";TEgroup="ctg_1515%7CRND-5_FAMILY-3454%7C3";Tend="1943";Tstart="777";shortTE="F";uid="b64f27f8-272d-462b-bf73-48aa9da55591"
NW_020273227.1	RepeatMasker	DNA/hAT	784630	785425	5019	+	.	ID="RND-5_FAMILY-179";Tend="1616";Tstart="804";shortTE="F";uid="c908caa4-a94d-401d-a0fa-18f985cdfdb7"
NW_020273227.1	RepeatMasker	Unknown	682649	682787	490	+	.	ID="RND-4_FAMILY-1193";Tend="1149";Tstart="1022";shortTE="F";uid="b1cea260-e028-4fe1-af02-21c5f45555a2"
NW_020273227.1	RepeatMasker	DNA/hAT-Ac	1491182	1491293	790	+	.	ID="RND-6_FAMILY-7681";Tend="1086";Tstart="974";shortTE="F";uid="a85de858-e938-4a72-b57f-01e96013f015"
NW_020273227.1	RepeatMasker	DNA	1764308	1764448	822	+	.	ID="RND-5_FAMILY-7580";Tend="1258";Tstart="1118";shortTE="F";uid="b9f4436d-9089-4c7b-91ee-65be4c6fb552"
NW_020273227.1	RepeatMasker	Unknown	317960	318331	1837	+	.	ID="RND-4_FAMILY-909";Tend="1335";Tstart="958";shortTE="F";uid="642d50be-fe6e-4350-b488-fe88c5eed2ac"
NW_020273227.1	RepeatMasker	Unknown	1098501	1099013	2162	+	.	ID="RND-1_FAMILY-6";Tend="1485";Tstart="949";shortTE="F";uid="1bd2d5be-b927-42a1-a782-4137b09be25b"
NW_020273227.1	RepeatMasker	Unknown	932209	932595	3038	+	.	ID="RND-1_FAMILY-473";Tend="1116";Tstart="734";shortTE="F";uid="875d85ef-c4b7-406e-9f70-10eb347381fe"
NW_020273227.1	RepeatMasker	Unknown	1628172	1629024	4172	+	.	ID="RND-6_FAMILY-1402";Tend="1181";Tstart="433";shortTE="F";uid="f3e9f06a-ed5e-4b09-b866-24402060540b"
NW_020273227.1	RepeatMasker	DNA/hAT-Tip100	799916	800181	1378	+	.	ID="RND-6_FAMILY-332";Tend="1245";Tstart="970";shortTE="F";uid="575c25e3-5685-4c16-b388-15d519a2ee11"
NW_020273227.1	RepeatMasker	DNA/hAT-Tip100	698005	698266	1332	+	.	ID="RND-4_FAMILY-4455";Tend="1397";Tstart="1087";shortTE="F";uid="a0124749-73ad-43a7-8fba-a698bc7026ec"
NW_020273227.1	RepeatMasker	DNA/hAT-Tip100	1089894	1090644	4902	+	.	ID="RND-5_FAMILY-2698";Tend="1611";Tstart="854";shortTE="F";uid="59267fe0-aae0-41f4-8616-dd8f08b95977"
NW_020273227.1	RepeatMasker	Unknown	1753230	1753874	3272	+	.	ID="RND-6_FAMILY-4804";Tend="1368";Tstart="734";shortTE="F";uid="ae250004-7bba-441a-831d-8f7bb5c72519"
NW_020273227.1	RepeatMasker	DNA/TcMar-Mariner	75253	75587	500	+	.	ID="mariner-4_dbi";Tend="882";Tstart="583";shortTE="F";uid="c4a1ba40-1358-402a-9ea5-841085cfc528"
NW_020273227.1	RepeatMasker	DNA/TcMar-Pogo	1292535	1293242	3176	+	.	ID="rnd-6_family-336";Tend="1731";Tstart="783";shortTE="F";uid="f6a12593-ede4-4e32-bf9c-7685381dd24e"
NW_020273227.1	RepeatMasker	DNA/hAT-hAT19	92245	92620	1872	+	.	ID="dna8-64_ap";Tend="384";Tstart="1";shortTE="F";uid="e8e91040-e83f-40e5-a10a-2efbe87737ef"
NW_020273227.1	RepeatMasker	DNA/TcMar-Tc1	259462	259772	401	+	.	ID="RND-6_FAMILY-481";Tend="1006";Tstart="674";shortTE="F";uid="eba52c7c-86c6-4fcd-a24f-d57fe2c934a2"
NW_020273227.1	RepeatMasker	DNA/hAT-hAT19	1793777	1794014	635	+	.	ID="RND-1_FAMILY-8";Tend="1598";Tstart="1327";shortTE="F";uid="b0c588d9-31f0-4374-84c0-dde3ea261a9d"
NW_020273227.1	RepeatMasker	DNA/hAT-hAT19	258921	259051	536	+	.	ID="RND-1_FAMILY-9";Tend="990";Tstart="863";shortTE="F";uid="85dd8013-6b4c-4c78-b7cf-7050505ec09f"
NW_020273227.1	RepeatMasker	Unknown	442790	443193	1522	+	.	ID="RND-5_FAMILY-4203";TEgroup="ctg_1515%7CRND-5_FAMILY-4203%7C1";Tend="1758";Tstart="1270";shortTE="F";uid="4cf483c1-3876-4105-92ed-493339b0fa24"
NW_020273227.1	RepeatMasker	LINE/I-Jockey	976382	977029	1324	+	.	ID="RND-6_FAMILY-3426";Tend="1121";Tstart="501";shortTE="F";uid="b610aca4-48bc-4ebf-80fb-a6aba781800e"
NW_020273227.1	RepeatMasker	LINE/I-Jockey	1054440	1055583	3884	+	.	ID="RND-5_FAMILY-430";Tend="2028";Tstart="214";shortTE="F";uid="85c5341c-70bf-4a36-9799-fc00abb979a1"
NW_020273227.1	RepeatMasker	DNA/hAT-Ac	1092647	1092842	1554	-	.	ID="RND-1_FAMILY-190";Tend="1082";Tstart="886";shortTE="F";uid="642bbf56-d2c9-4109-b980-e277d92f02a1"
NW_020273227.1	RepeatMasker	DNA/hAT-hAT19	553300	553728	2760	-	.	ID="RND-6_FAMILY-4555";Tend="1662";Tstart="1232";shortTE="F";uid="4767ba8a-0ea5-4e9e-bab1-c36cce911a50"
NW_020273227.1	RepeatMasker	DNA	1045650	1045820	809	-	.	ID="RND-5_FAMILY-4293";Tend="1115";Tstart="922";shortTE="F";uid="19829dfe-f50c-453a-b272-0883b2a0f8f9"
NW_020273227.1	RepeatMasker	DNA/hAT-Charlie	261883	262713	589	-	.	ID="RND-5_FAMILY-3454";TEgroup="ctg_1515%7CRND-5_FAMILY-3454%7C1";Tend="3291";Tstart="2322";shortTE="F";uid="c8d8817a-9558-4efc-b683-2584777c0a29"
NW_020273227.1	RepeatMasker	LINE/I	1065937	1066653	968	-	.	ID="RND-4_FAMILY-240";Tend="1346";Tstart="584";shortTE="F";uid="56a3b4c9-edb2-41b8-9a86-0502c97bc52b"
NW_020273227.1	RepeatMasker	Unknown	1166430	1166948	1539	-	.	ID="RND-6_FAMILY-3379";Tend="1516";Tstart="984";shortTE="F";uid="bda3e943-4ec0-417b-b5fb-355caaa36bfa"
NW_020273227.1	RepeatMasker	DNA/hAT-Charlie	1001707	1002058	2354	-	.	ID="RND-6_FAMILY-1048";Tend="389";Tstart="59";shortTE="F";uid="398e081a-5421-4ebc-a2c1-00d5e24b2d1d"
NW_020273227.1	RepeatMasker	DNA/hAT-Tip100	1220380	1220945	2356	-	.	ID="RND-4_FAMILY-84";Tend="1470";Tstart="918";shortTE="F";uid="67660804-56ab-4134-aebf-aec8ca9969e4"
NW_020273227.1	RepeatMasker	Unknown	245349	246692	6913	-	.	ID="RND-5_FAMILY-66";Tend="2515";Tstart="1303";shortTE="F";uid="71228d2a-f59b-4b09-bc9c-42dce6e6b54a"
NW_020273227.1	RepeatMasker	DNA/TcMar-Tc1	450954	451957	771	-	.	ID="MARINER-4_HMM";Tend="1188";Tstart="106";shortTE="F";uid="d4cd4482-f1e1-4dfd-bf3f-1bb917a63f07"
NW_020273227.1	RepeatMasker	Unknown	14272	15973	4442	-	.	ID="RND-6_FAMILY-6700";Tend="1634";Tstart="5";shortTE="F";uid="2abc4e1e-539a-4920-8675-99efaafe0edf"
NW_020273227.1	RepeatMasker	DNA	1417533	1417745	1564	-	.	ID="RND-1_FAMILY-16";Tend="1160";Tstart="943";shortTE="F";uid="559d2675-e6d6-4438-ae5f-0d6edd8ad92b"
NW_020273227.1	RepeatMasker	DNA	1002302	1002432	615	-	.	ID="TTAA16_AP";Tend="123";Tstart="1";shortTE="F";uid="1c0b6df3-11d8-445b-9e39-0e6089bc7a47"
NW_020273227.1	RepeatMasker	Retroposon?	328201	328310	451	-	.	ID="SINE2-1_AP";Tend="199";Tstart="90";shortTE="F";uid="01036bdb-4bf4-464d-ac0e-1298a39861ae"
NW_020273227.1	RepeatMasker	DNA/hAT-hAT19	25408	25957	2918	-	.	ID="RND-1_FAMILY-55";Tend="1752";Tstart="1261";shortTE="F";uid="b2faa795-7880-4807-8607-559b17a9b66d"
NW_020273227.1	RepeatMasker	DNA/hAT-Tip100	101562	102756	4319	-	.	ID="rnd-6_family-20738";Tend="1461";Tstart="598";shortTE="F";uid="48fc4e30-08c9-46ea-89e0-7b500d28123a"
NW_020273227.1	RepeatMasker	Unknown	1013684	1013878	509	-	.	ID="RND-1_FAMILY-163";Tend="1831";Tstart="1626";shortTE="F";uid="23640f32-3eea-4c61-843f-984421ea12e9"
NW_020273227.1	RepeatMasker	Unknown	63099	63200	478	-	.	ID="RND-6_FAMILY-1312";Tend="1497";Tstart="1386";shortTE="F";uid="c21a3857-ac7e-4516-81f6-71e2048dbc50"
NW_020273227.1	RepeatMasker	LINE/I-Jockey	1348165	1348814	2103	-	.	ID="RND-6_FAMILY-3426";Tend="889";Tstart="223";shortTE="F";uid="d9a90b05-2eee-41f7-aa40-8bc4ad27163b"
NW_020273227.1	RepeatMasker	Unknown	452074	452417	1272	-	.	ID="RND-6_FAMILY-486";Tend="1224";Tstart="920";shortTE="F";uid="29fcc7a7-5699-42de-b305-5c093b641561"
NW_020273227.1	RepeatMasker	Unknown	594269	594722	2702	-	.	ID="RND-1_FAMILY-434";Tend="1297";Tstart="839";shortTE="F";uid="f44bfa83-a722-44fd-bbf8-1884dadcd76e"
NW_020273227.1	RepeatMasker	DNA/hAT-hAT19	788843	789120	1236	-	.	ID="RND-1_FAMILY-13";Tend="1183";Tstart="916";shortTE="F";uid="6a1c0b62-5382-4336-b865-b622ad4e4464"
NW_020273227.1	RepeatMasker	DNA/hAT-Tip100	435883	436229	598	-	.	ID="RND-6_FAMILY-6685";Tend="2259";Tstart="1898";shortTE="F";uid="e1b9c081-057c-4f7c-a30c-367651d6fa7d"
NW_020273227.1	RepeatMasker	DNA/hAT-Tip100	1325211	1325883	3659	-	.	ID="RND-1_FAMILY-97";Tend="1552";Tstart="866";shortTE="F";uid="a344aefb-472a-4c9b-9982-5a195c841783"
NW_020273227.1	RepeatMasker	Unknown	905172	905304	412	-	.	ID="RND-1_FAMILY-339";Tend="1083";Tstart="948";shortTE="F";uid="59c5c87c-8e17-4bcd-9fe8-ef18db8c611d"
NW_020273227.1	RepeatMasker	DNA/hAT-Tip100	806041	806237	664	-	.	ID="dna8-100b_ap";Tend="660";Tstart="327";shortTE="F";uid="a17b70a6-17b5-4363-90e8-7143a0744306"
NW_020273227.1	RepeatMasker	DNA/MULE-NOF	1581416	1581638	441	-	.	ID="REHAVKUS1_AP";Tend="4896";Tstart="4644";shortTE="F";uid="fd3f868f-ffd2-4982-af59-deeb791649e5"
NW_020273227.1	RepeatMasker	Unknown	1241974	1242275	537	-	.	ID="RND-6_FAMILY-17434";Tend="1061";Tstart="722";shortTE="F";uid="c7553581-9b0c-4b1f-9af2-dfeb20a12005"
NW_020273227.1	RepeatMasker	DNA/hAT-Ac	1091561	1092291	5504	-	.	ID="RND-1_FAMILY-190";Tend="1823";Tstart="1075";shortTE="F";uid="09865f5b-907c-4133-a104-03f471596b45"
NW_020273227.1	RepeatMasker	DNA/hAT-Tip100	1573612	1574068	3140	-	.	ID="RND-1_FAMILY-184";Tend="1352";Tstart="898";shortTE="F";uid="639afb61-4e0d-4cac-8fa2-555af5905082"
NW_020273227.1	RepeatMasker	RC/Helitron	48728	49606	6532	-	.	ID="RND-6_FAMILY-11790";Tend="2387";Tstart="1496";shortTE="F";uid="3e98ef7e-641b-41ae-957a-229b3bd3175d"
NW_020273227.1	RepeatMasker	DNA/hAT-hAT19	899334	899592	574	-	.	ID="HAT-N5_AP";TEgroup="ctg_1515%7CHAT-N5_AP%7C1";Tend="1037";Tstart="1";shortTE="T";uid="8da0c060-4116-4d91-b02f-248ef99a74dc"
NW_020273227.1	RepeatMasker	LINE/I-Jockey	576848	581492	40889	-	.	ID="RND-6_FAMILY-3666";Tend="5150";Tstart="502";shortTE="F";uid="1d9d406f-9671-4116-b486-5b099ed245cd"
NW_020273227.1	RepeatMasker	DNA/hAT-Charlie	836110	836553	1431	-	.	ID="RND-6_FAMILY-11097";Tend="3209";Tstart="2781";shortTE="F";uid="23d8250b-c2ca-455a-9aed-d1f0dfb9d49f"
NW_020273227.1	RepeatMasker	DNA/hAT-Tip100	336819	337248	786	-	.	ID="RND-5_FAMILY-1316";Tend="1673";Tstart="1222";shortTE="F";uid="a5107b07-1d71-4611-af58-8c96ce1fee02"
NW_020273227.1	RepeatMasker	DNA/hAT-Charlie	702540	703099	2304	-	.	ID="RND-6_FAMILY-5982";Tend="1741";Tstart="1203";shortTE="F";uid="b21cb90a-e323-45c2-8206-6cf7581b872a"
NW_020273227.1	RepeatMasker	DNA/hAT-Charlie	1402560	1403024	2720	-	.	ID="RND-5_FAMILY-4916";Tend="1423";Tstart="948";shortTE="F";uid="de37751d-f665-498c-80a8-11e234f27800"
NW_020273227.1	RepeatMasker	Unknown	1548357	1548751	2703	-	.	ID="RND-4_FAMILY-116";Tend="1303";Tstart="915";shortTE="F";uid="3d9df04d-35c6-4796-ad8c-ea959646924e"
NW_020273227.1	RepeatMasker	Unknown	1014654	1014940	803	-	.	ID="RND-1_FAMILY-163";Tend="1269";Tstart="952";shortTE="F";uid="0eb41b65-f01e-471c-98c9-44f2d7466492"
NW_020273227.1	RepeatMasker	Unknown	1462190	1462610	2891	-	.	ID="RND-6_FAMILY-4258";Tend="1371";Tstart="948";shortTE="F";uid="677ab690-d185-41a5-bb5a-06151bbb0ff5"
NW_020273227.1	RepeatMasker	LINE/RTE-X	1446667	1447326	5699	-	.	ID="RND-1_FAMILY-85";Tend="2193";Tstart="1543";shortTE="F";uid="9604ccb5-4c9a-4e26-b8e5-7fe0b011c7db"
NW_020273227.1	RepeatMasker	DNA	1090646	1091278	3372	-	.	ID="RND-1_FAMILY-528";Tend="1523";Tstart="905";shortTE="F";uid="dff05077-9f6b-4524-a5d8-1aea1bc6c112"
NW_020273227.1	RepeatMasker	DNA/hAT-Tip100	1039270	1039672	2289	-	.	ID="RND-1_FAMILY-44";Tend="1300";Tstart="920";shortTE="F";uid="52f2329e-cedc-4096-bbce-a9e1dc257c52"
NW_020273227.1	RepeatMasker	Unknown	903735	904248	4049	-	.	ID="RND-5_FAMILY-1754";Tend="1452";Tstart="939";shortTE="F";uid="9a97f4e0-70a1-474a-a3f2-dbe5c19644e9"
NW_020273227.1	RepeatMasker	Unknown	429048	429238	726	-	.	ID="RND-5_FAMILY-11350";Tend="1226";Tstart="990";shortTE="F";uid="985620e0-13b3-4036-a860-10b897f69e9e"
NW_020273227.1	RepeatMasker	DNA/hAT-Tip100	1548745	1549068	2188	-	.	ID="RND-6_FAMILY-3168";Tend="1001";Tstart="633";shortTE="F";uid="3a2a7588-64fe-490e-8dbb-e1cdb77f68d3"
NW_020273227.1	RepeatMasker	DNA/hAT	1601355	1601605	1476	-	.	ID="RND-5_FAMILY-179";Tend="1087";Tstart="797";shortTE="F";uid="36f69574-6c91-4fd1-9fbf-9ca3c198f58a"
NW_020273227.1	RepeatMasker	Unknown	610093	610197	689	-	.	ID="RND-5_FAMILY-2814";Tend="1575";Tstart="1471";shortTE="F";uid="5889d579-4d62-49e8-9060-331cd940e93b"
NW_020273227.1	RepeatMasker	LINE/RTE-BovB	313482	313726	1041	-	.	ID="RND-5_FAMILY-186";Tend="1462";Tstart="1210";shortTE="F";uid="cca07d82-a58f-475a-8b7a-ee7f8bad96ea"
NW_020273227.1	RepeatMasker	Unknown	1813804	1813990	780	-	.	ID="RND-1_FAMILY-381";Tend="681";Tstart="499";shortTE="F";uid="0f180241-d009-4ce1-9c08-45c7a5ec3260"
NW_020273227.1	RepeatMasker	LINE/I	816270	817094	1753	-	.	ID="RND-6_FAMILY-4984";Tend="1699";Tstart="852";shortTE="F";uid="28c26e3b-456b-4dea-88fe-23f4e30ab0d4"
NW_020273227.1	RepeatMasker	Unknown	667617	667869	582	-	.	ID="RND-1_FAMILY-428";Tend="1396";Tstart="1156";shortTE="F";uid="23867331-5a8f-44f9-8a0f-9136bbebdaaa"
NW_020273227.1	RepeatMasker	Unknown	904865	904984	453	-	.	ID="RND-5_FAMILY-4489";Tend="1105";Tstart="980";shortTE="F";uid="df65dcad-a5a0-420b-b082-fc9edefa47a5"
NW_020273227.1	RepeatMasker	Unknown	1609425	1609586	551	-	.	ID="RND-3_FAMILY-1304";Tend="1015";Tstart="850";shortTE="F";uid="879b90bd-516c-47c5-9462-e2170d75bbac"
NW_020273227.1	RepeatMasker	LINE/RTE-BovB	889121	889382	1442	-	.	ID="RND-5_FAMILY-1795";Tend="2019";Tstart="1751";shortTE="F";uid="8ca99196-1eb6-4bb0-8a8f-1cddc33fac4c"
NW_020273227.1	RepeatMasker	DNA/hAT	207430	207851	1270	-	.	ID="RND-1_FAMILY-556";Tend="2361";Tstart="1860";shortTE="F";uid="31aa56af-0617-4750-9a13-44fece16ddbf"
NW_020273227.1	RepeatMasker	DNA/hAT-Tip100	1340405	1340684	1606	-	.	ID="RND-4_FAMILY-93";Tend="1278";Tstart="981";shortTE="F";uid="031e0cdb-5d83-4ee4-a505-3cc5ba26f075"
NW_020273227.1	RepeatMasker	Unknown	1247178	1247402	571	-	.	ID="RND-4_FAMILY-500";Tend="934";Tstart="580";shortTE="F";uid="5f3d33ea-bf8a-44a6-a0b6-e6d4d296504f"
NW_020273227.1	RepeatMasker	DNA/MULE-MuDR	1689822	1690371	979	-	.	ID="MUDR12X_AP";TEgroup="ctg_1515%7CMUDR12X_AP%7C2";Tend="472";Tstart="19";shortTE="F";uid="4ab38cd4-080e-4eac-b64a-43d737972e9b"
NW_020273227.1	RepeatMasker	DNA/TcMar-Mariner	992160	993104	6416	-	.	ID="RND-5_FAMILY-6792";Tend="1919";Tstart="999";shortTE="F";uid="492eb2de-69d8-46fb-99e3-968954711d6f"
NW_020273227.1	RepeatMasker	DNA/hAT-Tip100	1408029	1408252	1466	-	.	ID="RND-6_FAMILY-28674";Tend="669";Tstart="436";shortTE="F";uid="131b0f1f-f2ff-4658-a82c-1f582bbe6dea"
NW_020273227.1	RepeatMasker	DNA/hAT	26888	27674	5544	-	.	ID="RND-6_FAMILY-575";Tend="1739";Tstart="929";shortTE="F";uid="c0e2ccab-c44b-47b1-a673-d738da4e6470"
NW_020273227.1	RepeatMasker	DNA/Kolobok-E	1491904	1492455	3591	-	.	ID="RND-5_FAMILY-1732";Tend="1492";Tstart="927";shortTE="F";uid="34bab8fa-cfdb-4e23-858f-0feb9dbc55ea"
NW_020273227.1	RepeatMasker	DNA	12113	13863	14077	-	.	ID="RND-6_FAMILY-4066";Tend="2734";Tstart="964";shortTE="F";uid="986158b7-33d5-4f3f-b97e-f2f30efd09bc"
NW_020273227.1	RepeatMasker	Unknown	1304531	1304874	1987	-	.	ID="RND-6_FAMILY-3379";Tend="1339";Tstart="945";shortTE="F";uid="a038385f-c346-4531-a99e-2a75b1f48b83"
NW_020273227.1	RepeatMasker	LTR/Gypsy	329851	330107	1350	-	.	ID="RND-6_FAMILY-2948";Tend="1558";Tstart="1334";shortTE="F";uid="4d310c3d-0d64-4247-8728-193ec45fce55"
NW_020273227.1	RepeatMasker	DNA/TcMar-Tigger	1037368	1037615	893	-	.	ID="RND-6_FAMILY-6339";Tend="1500";Tstart="1266";shortTE="F";uid="c59349a6-852e-416b-9918-822efc9a3310"
NW_020273227.1	RepeatMasker	DNA/hAT	1428703	1429194	2471	-	.	ID="RND-3_FAMILY-12";Tend="1416";Tstart="933";shortTE="F";uid="26670b6b-35c3-420d-94c7-a2b55338c7cc"
NW_020273227.1	RepeatMasker	LTR/Gypsy	1385585	1385703	417	-	.	ID="GYPSY-24_DEL-I";Tend="2735";Tstart="2617";shortTE="F";uid="3d9e945b-af8d-4f07-a9c6-85ebe7f23f08"
NW_020273227.1	RepeatMasker	Unknown	1029096	1029415	1268	-	.	ID="RND-6_FAMILY-2568";Tend="1321";Tstart="1041";shortTE="F";uid="31756ee6-22bc-4e56-8db2-e5342a0b9267"
NW_020273227.1	RepeatMasker	Unknown	219799	220176	1868	-	.	ID="RND-4_FAMILY-909";Tend="1342";Tstart="974";shortTE="F";uid="8583b8c2-290f-4ba0-995c-613f527d84c7"
NW_020273227.1	RepeatMasker	DNA/hAT-Blackjack	1247524	1248084	3405	-	.	ID="RND-5_FAMILY-6349";Tend="1493";Tstart="947";shortTE="F";uid="cd781cb2-0124-448c-ade1-966b5610c020"
NW_020273227.1	RepeatMasker	Unknown	1763115	1763299	457	-	.	ID="RND-6_FAMILY-16574";Tend="926";Tstart="729";shortTE="F";uid="90a253f6-7c97-4e1f-959d-67528a4c3382"
NW_020273227.1	RepeatMasker	LINE/I-Jockey	335291	335895	1138	-	.	ID="RND-6_FAMILY-840";Tend="1107";Tstart="513";shortTE="F";uid="fe89d807-320a-4310-9478-bffbccbf1e11"
NW_020273227.1	RepeatMasker	DNA	65660	65828	689	-	.	ID="RND-6_FAMILY-4384";Tend="1323";Tstart="1162";shortTE="F";uid="e71224d1-9fe4-429f-ab8f-883222e2d1e6"
NW_020273227.1	RepeatMasker	DNA/hAT-Tip100	156499	156682	1114	-	.	ID="RND-6_FAMILY-2678";Tend="1155";Tstart="970";shortTE="F";uid="c17e6092-437b-4452-81fd-0d328d26d7ed"
NW_020273227.1	RepeatMasker	DNA/hAT-hAT19	1192842	1193655	3229	-	.	ID="rnd-5_family-1132";Tend="1657";Tstart="883";shortTE="F";uid="f9eb8f81-4551-4ace-8db2-dcaffd183282"
NW_020273227.1	RepeatMasker	DNA	254447	255068	2699	-	.	ID="RND-6_FAMILY-3395";TEgroup="ctg_1515%7CRND-6_FAMILY-3395%7C1";Tend="1782";Tstart="760";shortTE="F";uid="4de48caa-4582-424e-9ec9-540126d65caa"
NW_020273227.1	RepeatMasker	DNA/hAT-Tip100	1588277	1588529	1329	-	.	ID="RND-1_FAMILY-93";Tend="1560";Tstart="1339";shortTE="F";uid="afe16d6d-500a-411f-a4b9-b0e195f492d5"
NW_020273227.1	RepeatMasker	DNA/hAT-Charlie	1795459	1795887	2616	-	.	ID="RND-1_FAMILY-91";Tend="1405";Tstart="969";shortTE="F";uid="3190ba41-d512-4829-8fd1-31358ae2b230"
NW_020273227.1	RepeatMasker	DNA/hAT-Ac	545308	545723	2519	-	.	ID="RND-1_FAMILY-383";Tend="1356";Tstart="971";shortTE="F";uid="e020e5f1-6732-41c4-94cc-3d24fd948cf6"
NW_020273227.1	RepeatMasker	DNA/hAT-hAT19	1443991	1444226	1360	-	.	ID="RND-1_FAMILY-503";Tend="2166";Tstart="1938";shortTE="F";uid="1661f81d-1c3f-4431-b808-3a2916d856c1"
NW_020273227.1	RepeatMasker	DNA/hAT-Charlie	1366777	1366925	841	-	.	ID="RND-1_FAMILY-71";Tend="1387";Tstart="1235";shortTE="F";uid="abb11cd3-914e-4715-9e76-07eae3380c48"
NW_020273227.1	RepeatMasker	DNA/hAT-hAT19	1005008	1007033	411	-	.	ID="RND-6_FAMILY-3832";TEgroup="ctg_1515%7CRND-6_FAMILY-3832%7C1";Tend="2381";Tstart="639";shortTE="T";uid="d526b060-88a3-495a-89b0-bf27a0b84605"
NW_020273227.1	RepeatMasker	DNA/hAT-Tip100	1397590	1397871	1507	-	.	ID="RND-6_FAMILY-332";Tend="1244";Tstart="968";shortTE="F";uid="a014c723-d043-4075-9398-e77c260a886e"
NW_020273227.1	RepeatMasker	LINE/I-Jockey	1055759	1056432	477	-	.	ID="RND-6_FAMILY-1173";Tend="1895";Tstart="1239";shortTE="F";uid="03a62c3b-6235-455e-bbeb-8c828134bb71"
NW_020273227.1	RepeatMasker	DNA/hAT-hAT19	1245769	1246138	1034	-	.	ID="RND-6_FAMILY-228";Tend="1011";Tstart="635";shortTE="F";uid="bcd0d023-438c-4ddb-a02f-ddac463049c9"
NW_020273227.1	RepeatMasker	DNA/hAT-hAT19	807950	808135	436	-	.	ID="RND-5_FAMILY-5604";Tend="901";Tstart="727";shortTE="F";uid="a3830aaa-c477-4fc1-9fd6-6b5246899930"
NW_020273227.1	RepeatMasker	DNA/PIF-Spy	1750193	1750310	413	-	.	ID="ISL2EU-3N1_CFL";Tend="331";Tstart="219";shortTE="F";uid="18895f57-85b7-4b9c-857d-13cacf04ebf6"
NW_020273227.1	RepeatMasker	DNA/hAT-Tip100	625762	626190	2453	-	.	ID="RND-1_FAMILY-404";Tend="1386";Tstart="959";shortTE="F";uid="1c35f48e-06e1-40b2-b959-f3411902bd2e"
NW_020273227.1	RepeatMasker	DNA/hAT-hAT19	1677091	1677248	834	-	.	ID="RND-6_FAMILY-2468";Tend="1564";Tstart="1411";shortTE="F";uid="a908f7f1-8fa2-484b-b2c0-901a392e9c5e"
NW_020273227.1	RepeatMasker	DNA/hAT	1351146	1351492	1398	-	.	ID="RND-6_FAMILY-4484";Tend="1769";Tstart="1468";shortTE="F";uid="ffb6fa97-78dc-400b-a1c7-4141487885ce"
NW_020273227.1	RepeatMasker	Unknown	1568209	1568585	1646	-	.	ID="RND-5_FAMILY-1158";Tend="1089";Tstart="773";shortTE="F";uid="7abc549b-29c4-4ab2-aee4-6d5f19a535d8"
NW_020273227.1	RepeatMasker	DNA/hAT-hAT19	1015585	1016343	4618	-	.	ID="RND-1_FAMILY-55";Tend="1744";Tstart="949";shortTE="F";uid="915b1cc8-6931-4fee-b470-cc5508984c4b"
NW_020273227.1	RepeatMasker	DNA/hAT-Tip100	545792	546431	4714	-	.	ID="RND-4_FAMILY-529";Tend="1607";Tstart="995";shortTE="F";uid="20ec4d20-1e3a-49e4-83f2-a258dd5ad10f"
NW_020273227.1	RepeatMasker	Unknown	314143	314388	1664	-	.	ID="RND-1_FAMILY-430";Tend="1224";Tstart="955";shortTE="F";uid="03222783-b745-4c6f-8a77-7c1593193a1b"
NW_020273227.1	RepeatMasker	DNA/hAT-Tip100	1258494	1258632	505	-	.	ID="RND-6_FAMILY-2678";Tend="1100";Tstart="965";shortTE="F";uid="5f1683c1-e46a-44f5-8303-178ca628c76a"
NW_020273227.1	RepeatMasker	Unknown	1586123	1586365	1128	-	.	ID="RND-6_FAMILY-3186";Tend="1062";Tstart="834";shortTE="F";uid="74d4827c-7694-4997-9014-3d0afd27cf09"
NW_020273227.1	RepeatMasker	DNA/hAT-Tip100	336228	336369	451	-	.	ID="RND-6_FAMILY-7609";Tend="1477";Tstart="1338";shortTE="F";uid="4cd32a3d-dd3e-4588-92a5-cf5419c6b81d"
NW_020273227.1	RepeatMasker	RC/Helitron	476300	476680	488	-	.	ID="HELITRON-1_AP";Tend="1078";Tstart="652";shortTE="F";uid="84b7c6d9-4254-4d5b-8333-f8844b2bb7de"
NW_020273227.1	RepeatMasker	DNA/hAT-Tip100	1678606	1679139	2390	-	.	ID="RND-6_FAMILY-9069";Tend="1467";Tstart="934";shortTE="F";uid="f64ad5dc-447e-4be4-b679-f56c9105f462"
NW_020273227.1	RepeatMasker	Unknown	1572634	1572847	1032	-	.	ID="RND-6_FAMILY-1158";Tend="1457";Tstart="1237";shortTE="F";uid="d27ae376-27c6-47a7-9c13-bfd8f6fa379e"
NW_020273227.1	RepeatMasker	LINE/R1	547300	548575	7465	-	.	ID="RND-6_FAMILY-6559";Tend="3040";Tstart="1901";shortTE="F";uid="3bdf8f42-b9ec-4b75-baff-1fc6e6042dae"
NW_020273227.1	RepeatMasker	DNA/MULE-MuDR	164933	165133	793	-	.	ID="MUDR10X_AP";Tend="1868";Tstart="1667";shortTE="F";uid="1171b26c-72d7-47d7-a430-1544a9925727"
NW_020273227.1	RepeatMasker	DNA/hAT-Charlie	1035056	1036821	13429	-	.	ID="RND-5_FAMILY-3390";Tend="2572";Tstart="860";shortTE="F";uid="8e06a27e-fa00-4c8d-893c-fabc29729ac4"
NW_020273227.1	RepeatMasker	DNA	1191830	1192157	593	-	.	ID="TTAA2C_AP";Tend="357";Tstart="5";shortTE="F";uid="e6a333c0-b63e-4a69-9f12-309f20ce7436"
NW_020273227.1	RepeatMasker	DNA/hAT-hAT19	1688383	1688508	566	-	.	ID="RND-6_FAMILY-7848";Tend="1415";Tstart="1290";shortTE="F";uid="01c6f2b3-9749-4534-8c29-de4594e1e725"
NW_020273227.1	RepeatMasker	DNA/hAT-hAT19	1417205	1417565	2510	-	.	ID="RND-1_FAMILY-55";Tend="1748";Tstart="1384";shortTE="F";uid="bdd0feff-29a9-4f9f-8dd6-36b84f1ae5b4"
NW_020273227.1	RepeatMasker	DNA/hAT-Ac	915670	915848	992	-	.	ID="RND-1_FAMILY-215";Tend="1134";Tstart="938";shortTE="F";uid="a58fd29f-c5c7-4cb3-812e-c86c5f78c358"
NW_020273227.1	RepeatMasker	Unknown	1034879	1035046	794	-	.	ID="RND-5_FAMILY-9299";Tend="1144";Tstart="974";shortTE="F";uid="72caada2-ad0f-4e8e-b693-c4d731f16771"
NW_020273227.1	RepeatMasker	Unknown	427423	427525	849	-	.	ID="RND-5_FAMILY-2803";Tend="1582";Tstart="1296";shortTE="F";uid="57a3e54e-ffc9-4bae-a309-48c8f0384794"
NW_020273227.1	RepeatMasker	RC/Helitron	1081103	1081408	2169	-	.	ID="RND-5_FAMILY-4141";Tend="1282";Tstart="975";shortTE="F";uid="420719dd-76d6-4d0b-80c8-0573ba8f52ad"
NW_020273227.1	RepeatMasker	Unknown	614013	614192	726	-	.	ID="RND-6_FAMILY-2568";Tend="1051";Tstart="883";shortTE="F";uid="2ee18be3-3919-4465-8aa8-e60d99f0b409"
NW_020273227.1	RepeatMasker	Unknown	1109399	1109683	2118	-	.	ID="RND-1_FAMILY-26";Tend="1234";Tstart="941";shortTE="F";uid="30e5c48d-ee7f-424e-884e-eeb7de75a60a"
NW_020273227.1	RepeatMasker	LINE/R1	553774	554200	1488	-	.	ID="RND-6_FAMILY-6559";Tend="3031";Tstart="2614";shortTE="F";uid="7be59ac3-81f5-41a7-b598-4cf08ea91f81"
NW_020273227.1	RepeatMasker	Unknown	775103	775228	539	-	.	ID="RND-6_FAMILY-6700";Tend="1334";Tstart="1205";shortTE="F";uid="bfddfbe6-fc1e-42f5-8241-3713f03caf9b"
NW_020273227.1	RepeatMasker	DNA/MULE-MuDR	1513025	1513357	1688	-	.	ID="MUDR4X_AP";Tend="1471";Tstart="1132";shortTE="F";uid="dc08254f-63a5-47b0-9cb3-6be39e7d81c2"
NW_020273227.1	RepeatMasker	DNA/Ginger-2	1349910	1350085	746	-	.	ID="RND-1_FAMILY-535";Tend="1520";Tstart="1365";shortTE="F";uid="f28d8ed0-9523-4ffb-a41f-9666b9fe09d2"
NW_020273227.1	RepeatMasker	DNA/hAT-Ac	668735	669335	4560	-	.	ID="RND-1_FAMILY-21";Tend="1524";Tstart="940";shortTE="F";uid="f4e96d0d-4fd2-4534-8de4-49e789bf86bc"
NW_020273227.1	RepeatMasker	DNA/hAT	852351	852783	1984	-	.	ID="RND-6_FAMILY-2086";Tend="1383";Tstart="969";shortTE="F";uid="4f8a60c5-c6be-4e0c-bd33-c4b1d9a956d9"
NW_020273227.1	RepeatMasker	Unknown	1091378	1091491	498	-	.	ID="RND-6_FAMILY-4879";Tend="1285";Tstart="1158";shortTE="F";uid="7f7cf244-4f4c-42cf-a10d-dfa6505c0eb5"
NW_020273227.1	RepeatMasker	Unknown	1699589	1700111	2571	-	.	ID="RND-4_FAMILY-965";Tend="1442";Tstart="918";shortTE="F";uid="45754366-a8c7-4dbf-8396-bafc6ea72080"
NW_020273227.1	RepeatMasker	DNA	1576937	1577069	900	-	.	ID="RND-1_FAMILY-23";Tend="1707";Tstart="1572";shortTE="F";uid="ea0b81a3-3dca-464f-9545-22ca07e407ad"
NW_020273227.1	RepeatMasker	DNA/Kolobok-E	439261	439707	926	-	.	ID="KOLOBOKE-3_AP";Tend="440";Tstart="1";shortTE="F";uid="92fd0a3c-c299-4957-88ea-6d4f15f72eec"
NW_020273227.1	RepeatMasker	DNA/hAT-Charlie	328048	328274	601	-	.	ID="RND-5_FAMILY-771";Tend="803";Tstart="570";shortTE="F";uid="c88d5397-60d1-4b5d-a477-3a8119717407"
NW_020273227.1	RepeatMasker	DNA/hAT-Tip100	827232	827618	2279	-	.	ID="rnd-1_family-75";Tend="1294";Tstart="906";shortTE="F";uid="60dca5c4-fccc-4168-ba9e-e198f08c715a"
NW_020273227.1	RepeatMasker	LINE/CR1	605573	605695	708	-	.	ID="RND-6_FAMILY-10199";Tend="577";Tstart="458";shortTE="F";uid="53ae7b4b-1884-49ec-9088-a71b946c7081"
NW_020273227.1	RepeatMasker	DNA/hAT-Tip100	1495767	1496000	1181	-	.	ID="RND-5_FAMILY-3304";Tend="1198";Tstart="929";shortTE="F";uid="3e98231e-c312-4d85-8526-470e7c21abef"
NW_020273227.1	RepeatMasker	Unknown	1010095	1010453	645	-	.	ID="RND-6_FAMILY-12247";Tend="1438";Tstart="1040";shortTE="F";uid="cd38f304-bfba-4288-99e1-2f3cba1098b5"
NW_020273227.1	RepeatMasker	DNA/hAT-hAT19	807195	807664	1110	-	.	ID="RND-6_FAMILY-4382";Tend="2160";Tstart="1629";shortTE="F";uid="fbbc7efe-b24e-4d27-bc7f-64005d1049cc"
NW_020273227.1	RepeatMasker	Unknown	685464	686058	931	-	.	ID="RND-1_FAMILY-60";Tend="1279";Tstart="643";shortTE="F";uid="cdf561cc-1dd7-413e-93ec-9704c0bfc2aa"
NW_020273227.1	RepeatMasker	DNA/hAT-Tip100	274916	275539	4308	-	.	ID="RND-6_FAMILY-3168";Tend="1591";Tstart="982";shortTE="F";uid="7ef07cee-e73b-4520-a0d4-b2bc4787973e"
NW_020273227.1	RepeatMasker	LTR/Gypsy	186235	186406	616	-	.	ID="GYPSY-24_DEL-I";Tend="2787";Tstart="2616";shortTE="F";uid="b601467c-e986-4a7e-aced-deeaae783fa6"
NW_020273227.1	RepeatMasker	Unknown	213290	215001	930	-	.	ID="RND-6_FAMILY-4089";Tend="3300";Tstart="1563";shortTE="F";uid="b61dde2b-70e4-4cb4-a0e3-3e29e35d728e"
NW_020273227.1	RepeatMasker	DNA/hAT-hAT19	1417745	1418163	2714	-	.	ID="RND-1_FAMILY-8";Tend="1283";Tstart="855";shortTE="F";uid="0de32231-eb6e-4556-9752-ab6f47529d48"
NW_020273227.1	RepeatMasker	DNA/hAT-Tip100	947277	947924	3682	-	.	ID="RND-5_FAMILY-9407";Tend="1450";Tstart="838";shortTE="F";uid="36a1dc68-85bf-4c31-b7de-21fd3a56f0ac"
NW_020273227.1	RepeatMasker	Unknown	692517	693909	8830	-	.	ID="RND-6_FAMILY-1792";Tend="2173";Tstart="849";shortTE="F";uid="51063073-d416-49ab-b618-504ade03a2fd"
NW_020273227.1	RepeatMasker	LINE/I-Jockey	1347943	1348152	772	-	.	ID="RND-5_FAMILY-11496";Tend="1046";Tstart="836";shortTE="F";uid="97f1d5c4-e5ad-47f1-81e5-da51a8eb910a"
NW_020273227.1	RepeatMasker	DNA/hAT-Tip100	800219	800660	1678	-	.	ID="RND-5_FAMILY-1974";Tend="1278";Tstart="830";shortTE="F";uid="c426431f-01b2-4fd1-94a6-f2adae846be1"
NW_020273227.1	RepeatMasker	DNA/hAT-Tip100	1406746	1407191	2354	-	.	ID="RND-6_FAMILY-28674";Tend="1185";Tstart="725";shortTE="F";uid="051bb282-c09b-4e8e-a70a-c3a76679c1f6"
NW_020273227.1	RepeatMasker	DNA/hAT-Tip100	881643	881977	1766	-	.	ID="RND-5_FAMILY-8512";Tend="1894";Tstart="1569";shortTE="F";uid="9f8e00b2-a30d-464d-9778-c1bc4a4ad31c"
NW_020273227.1	RepeatMasker	Unknown	1397093	1397280	830	-	.	ID="RND-6_FAMILY-3280";Tend="1154";Tstart="967";shortTE="F";uid="3d9e0c4f-0150-425d-bf36-a18f1abaa2f0"
NW_020273227.1	RepeatMasker	DNA/hAT-hAT19	1213611	1214365	1434	-	.	ID="RND-4_FAMILY-77";Tend="1674";Tstart="940";shortTE="F";uid="706c99fd-843d-470e-ade9-af7d8a92abeb"
NW_020273227.1	RepeatMasker	LINE/I-Jockey	212847	213289	3211	-	.	ID="RND-6_FAMILY-12546";Tend="1935";Tstart="352";shortTE="F";uid="88b7e8f5-b3a5-452a-b33e-4ea0fbb5835b"
NW_020273227.1	RepeatMasker	LINE/I-Jockey	334680	335113	893	-	.	ID="RND-6_FAMILY-840";Tend="1540";Tstart="1102";shortTE="F";uid="ac43200e-7868-4f50-b47f-e0356d3748a4"
NW_020273227.1	RepeatMasker	DNA/MULE-MuDR	164487	164931	3097	-	.	ID="RND-6_FAMILY-2644";Tend="1418";Tstart="972";shortTE="F";uid="f9d7e99f-8388-4b77-bb73-4ce95a2d03f9"
NW_020273227.1	RepeatMasker	Unknown	71265	71651	970	-	.	ID="RND-6_FAMILY-3586";Tend="1527";Tstart="1150";shortTE="F";uid="0dc6a1aa-bd76-4c3d-995b-55593de80c32"
NW_020273227.1	RepeatMasker	DNA/hAT-Tip100	1593913	1594343	2558	-	.	ID="RND-1_FAMILY-75";Tend="1253";Tstart="821";shortTE="F";uid="7739d610-f111-4d8b-85c3-955b630567e7"
NW_020273227.1	RepeatMasker	DNA/hAT	1177443	1178138	4388	-	.	ID="RND-1_FAMILY-466";Tend="1598";Tstart="908";shortTE="F";uid="ec2b5a5f-c870-4d4f-86e1-233eb58eb7bf"
NW_020273227.1	RepeatMasker	DNA/hAT-Charlie	1588135	1588280	895	-	.	ID="RND-1_FAMILY-246";Tend="1089";Tstart="917";shortTE="F";uid="2a1a40c7-08d1-4cdf-aad7-0b1ff95578b0"
NW_020273227.1	RepeatMasker	DNA/PIF-Harbinger	1188846	1190321	6766	-	.	ID="RND-6_FAMILY-5958";Tend="1797";Tstart="463";shortTE="F";uid="d88185af-56a9-4ae7-af67-c46c015e10ca"
NW_020273227.1	RepeatMasker	DNA/hAT-Tip100	581974	582311	2465	-	.	ID="RND-1_FAMILY-44";Tend="1302";Tstart="963";shortTE="F";uid="c981e6d7-c86c-48ea-9815-ebbcd9e5cd78"
NW_020273227.1	RepeatMasker	DNA/hAT	292060	292724	3600	-	.	ID="RND-6_FAMILY-416";Tend="1687";Tstart="998";shortTE="F";uid="b07fdb97-c970-4e20-b1e9-78871fdd31de"
NW_020273227.1	RepeatMasker	Unknown	330124	331008	4406	-	.	ID="RND-5_FAMILY-1693";Tend="2167";Tstart="1207";shortTE="F";uid="3caaf3e3-ce1a-486c-97d5-3d3172b8a119"
NW_020273227.1	RepeatMasker	LINE/I-Jockey	843848	846253	1366	-	.	ID="RND-5_FAMILY-215";Tend="2520";Tstart="513";shortTE="F";uid="5b7872c7-7d2f-4186-89cd-1e8be2ec733d"
NW_020273227.1	RepeatMasker	Unknown	1760918	1761444	951	-	.	ID="RND-6_FAMILY-16574";Tend="2598";Tstart="2048";shortTE="F";uid="2ba69358-ff31-4df2-87c5-bc25b7b93122"
NW_020273227.1	RepeatMasker	DNA/hAT-Tip100	1587913	1588112	1221	-	.	ID="RND-1_FAMILY-93";Tend="1759";Tstart="1554";shortTE="F";uid="f5689d1e-bd63-4c6d-8087-581dd5d991d8"
NW_020273227.1	RepeatMasker	DNA/TcMar-Mariner	1716743	1716880	413	-	.	ID="MARINER-N13_HSAL";Tend="513";Tstart="384";shortTE="F";uid="e2bcf016-978f-4f8d-b903-9ad47a8394a0"
NW_020273227.1	RepeatMasker	LINE/I-Jockey	211185	211543	3211	-	.	ID="RND-6_FAMILY-12546";Tend="3218";Tstart="1936";shortTE="F";uid="fa581859-fdfe-4c08-90f5-5d1161b6eec1"
NW_020273227.1	RepeatMasker	DNA/hAT-Charlie	332649	332892	1280	-	.	ID="RND-5_FAMILY-647";Tend="1145";Tstart="886";shortTE="F";uid="d7ce8a41-b4aa-4d71-892d-02ddf58e9fee"
NW_020273227.1	RepeatMasker	Unknown	613185	613356	472	-	.	ID="RND-6_FAMILY-3280";Tend="1161";Tstart="809";shortTE="F";uid="5189ebe7-f20c-4853-8650-5b81e072e4ff"
NW_020273227.1	RepeatMasker	DNA/hAT	1321394	1321549	749	-	.	ID="RND-3_FAMILY-12";Tend="1074";Tstart="919";shortTE="F";uid="60d4d27c-07f8-4a55-80dc-dffc0444753e"
NW_020273227.1	RepeatMasker	Unknown	199087	199560	3920	-	.	ID="RND-5_FAMILY-1754";Tend="1421";Tstart="947";shortTE="F";uid="184dd622-07f9-4e75-8e47-96cee2cdd5ea"
NW_020273227.1	RepeatMasker	DNA/Kolobok-T2	1750213	1750351	537	-	.	ID="REP-4_PBA";Tend="656";Tstart="520";shortTE="F";uid="fecd04eb-1d3e-432c-86df-d8178a08f776"
NW_020273227.1	RepeatMasker	Unknown	217525	217673	593	-	.	ID="RND-5_FAMILY-2419";Tend="933";Tstart="783";shortTE="F";uid="994e95c0-dddf-40a2-98d4-d665b5d16385"
NW_020273227.1	RepeatMasker	LINE/RTE-BovB	1446367	1446515	773	-	.	ID="RND-5_FAMILY-797";Tend="1291";Tstart="1143";shortTE="F";uid="23cffe60-c438-4a28-9d32-f9fe368b2fbf"
NW_020273227.1	RepeatMasker	Unknown	909719	910159	3012	-	.	ID="RND-1_FAMILY-396";Tend="1387";Tstart="932";shortTE="F";uid="796d0cef-c568-4b92-bce6-cb937f608d46"
NW_020273227.1	RepeatMasker	DNA/hAT-Tip100	505489	505635	571	-	.	ID="RND-6_FAMILY-11428";Tend="1483";Tstart="1326";shortTE="F";uid="8963bda3-348c-4203-bcb1-685398a29c75"
NW_020273227.1	RepeatMasker	DNA/Ginger-2	1807487	1808507	1652	-	.	ID="rnd-6_family-3195";Tend="1360";Tstart="363";shortTE="F";uid="fe0f685f-6319-4114-aef4-777e5d3ae550"
NW_020273227.1	RepeatMasker	Unknown	205194	205521	1419	-	.	ID="RND-5_FAMILY-5059";Tend="1261";Tstart="911";shortTE="F";uid="5b702523-7b81-4577-8910-9720579146d9"
NW_020273227.1	RepeatMasker	DNA/hAT-hAT19	737482	738572	8417	-	.	ID="RND-1_FAMILY-8";Tend="1933";Tstart="820";shortTE="F";uid="3f0af9b6-8b5e-4e05-a6d9-b94347d98ba0"
NW_020273227.1	RepeatMasker	Unknown	1577665	1578086	3153	-	.	ID="RND-1_FAMILY-123";Tend="1378";Tstart="953";shortTE="F";uid="c8123697-c50f-41c3-9c39-410000792b1d"
NW_020273227.1	RepeatMasker	LINE/CR1	506626	506819	806	-	.	ID="RND-6_FAMILY-6014";Tend="1482";Tstart="1289";shortTE="F";uid="3dc4920d-a77b-4811-aa42-6a568dd995d1"
NW_020273227.1	RepeatMasker	DNA/hAT-hAT19	432548	432724	1013	-	.	ID="DNA8-64_AP";Tend="378";Tstart="172";shortTE="F";uid="c5c12508-2ea6-43ca-b7dc-42a0f66f4987"
NW_020273227.1	RepeatMasker	DNA/hAT	1092960	1093510	836	-	.	ID="RND-4_FAMILY-790";TEgroup="ctg_1515%7CRND-4_FAMILY-790%7C1";Tend="1652";Tstart="941";shortTE="F";uid="2178815a-88c7-40d9-b232-2bdef46385e9"
NW_020273227.1	RepeatMasker	DNA/Ginger-1	916500	916996	3174	-	.	ID="RND-1_FAMILY-448";Tend="1412";Tstart="905";shortTE="F";uid="89d28abd-6900-4571-ab4c-9769c2a3064c"
NW_020273227.1	RepeatMasker	DNA/hAT-Charlie	1348814	1349025	1471	-	.	ID="RND-1_FAMILY-58";Tend="1236";Tstart="1029";shortTE="F";uid="06ea55a0-169c-4e80-a8f1-d3b207729b34"
NW_020273227.1	RepeatMasker	DNA/Crypton-I	573351	574407	7361	-	.	ID="RND-1_FAMILY-442";Tend="1798";Tstart="780";shortTE="F";uid="c2db2ba5-ddf3-4585-9a4b-510b255ee83f"
NW_020273227.1	RepeatMasker	RC/Helitron	1038347	1038559	888	-	.	ID="RND-6_FAMILY-3975";Tend="1207";Tstart="1009";shortTE="F";uid="dff2f478-308f-4596-b507-b4fc8b0ed96c"
NW_020273227.1	RepeatMasker	DNA/hAT-Blackjack	111526	111688	675	-	.	ID="RND-5_FAMILY-6349";Tend="1202";Tstart="1060";shortTE="F";uid="87f3ecf7-ea4a-4519-994e-a329632202e7"
NW_020273227.1	RepeatMasker	RC/Helitron	57304	58453	6729	-	.	ID="HELITRON-3_RPR";Tend="1714";Tstart="567";shortTE="F";uid="561704ad-3981-4fbd-a542-7906206ce6c9"
NW_020273227.1	RepeatMasker	Unknown	683201	683609	2390	-	.	ID="RND-6_FAMILY-14090";Tend="1352";Tstart="936";shortTE="F";uid="373d9000-22fd-43a9-877d-252ebf0cdee8"
NW_020273227.1	RepeatMasker	Unknown	1353922	1354341	1744	-	.	ID="RND-4_FAMILY-508";Tend="1333";Tstart="934";shortTE="F";uid="ab14c303-1467-4c41-a479-f5331d68b86d"
NW_020273227.1	RepeatMasker	DNA/Kolobok-E	434546	434806	822	-	.	ID="RND-5_FAMILY-826";Tend="1777";Tstart="1479";shortTE="F";uid="5d606869-e69e-4213-a7ad-82a1f85861d0"
NW_020273227.1	RepeatMasker	Unknown	528240	528469	1231	-	.	ID="RND-4_FAMILY-1230";Tend="1172";Tstart="938";shortTE="F";uid="922cd753-ae75-41f3-bf69-7dd35bc49944"
NW_020273227.1	RepeatMasker	RC/Helitron	1794410	1795026	5181	-	.	ID="RND-5_FAMILY-1479";Tend="1558";Tstart="942";shortTE="F";uid="2a5bdf47-6777-4f13-8fd1-53af6e727316"
NW_020273227.1	RepeatMasker	DNA/hAT	208012	208175	750	-	.	ID="RND-1_FAMILY-556";Tend="1862";Tstart="1714";shortTE="F";uid="3149e4db-ac0e-4184-913c-bcb22bc0161b"
NW_020273227.1	RepeatMasker	DNA/hAT	1586864	1587725	5409	-	.	ID="RND-6_FAMILY-575";Tend="1734";Tstart="929";shortTE="F";uid="eccc3b54-7688-4d71-a4c8-4953a1325eda"
NW_020273227.1	RepeatMasker	Unknown	338189	338726	2102	-	.	ID="RND-4_FAMILY-1139";Tend="1468";Tstart="932";shortTE="F";uid="b3f5e82c-47a6-4c74-9756-54e44a4bfbd9"
NW_020273227.1	RepeatMasker	Unknown	1311215	1311865	4709	-	.	ID="RND-5_FAMILY-7402";Tend="1631";Tstart="977";shortTE="F";uid="4e95e137-a2ef-4e54-958f-9b818ca968ff"
NW_020273227.1	RepeatMasker	Unknown	1526373	1526734	2429	-	.	ID="RND-4_FAMILY-909";Tend="1333";Tstart="964";shortTE="F";uid="16f451bb-be2a-451b-b356-5c85f3c8b1db"
NW_020273227.1	RepeatMasker	DNA/hAT-Charlie	1367741	1368004	608	-	.	ID="RND-1_FAMILY-71";Tend="1232";Tstart="925";shortTE="F";uid="cd588a46-cec8-45d4-af9c-c7795dafd00a"
NW_020273227.1	RepeatMasker	DNA/TcMar-Mariner	75039	75239	1391	-	.	ID="RND-6_FAMILY-6492";Tend="1570";Tstart="1359";shortTE="F";uid="f3c6be17-9234-409d-95cd-85afb6a63fbb"
NW_020273227.1	RepeatMasker	LINE/I	900378	901125	1068	-	.	ID="RND-6_FAMILY-14843";TEgroup="ctg_1515%7CRND-6_FAMILY-14843%7C1";Tend="1446";Tstart="474";shortTE="F";uid="e15ea264-d4d0-41a9-b0c8-36d342eb0231"
NW_020273227.1	RepeatMasker	Unknown	332461	332592	876	-	.	ID="RND-5_FAMILY-1693";Tend="1000";Tstart="869";shortTE="F";uid="bacfc201-6a0d-41d3-95e6-277e6f1528cf"
NW_020273227.1	RepeatMasker	DNA/TcMar-Mariner	989865	990565	3948	-	.	ID="RND-5_FAMILY-6792";Tend="2601";Tstart="1925";shortTE="F";uid="71439cfa-a041-4b69-94f2-833320e97361"
NW_020273227.1	RepeatMasker	DNA/hAT-Tip100	195573	196251	3714	-	.	ID="RND-6_FAMILY-6823";Tend="1462";Tstart="817";shortTE="F";uid="627a82b5-89b3-48d7-87b7-8fe2745a1de1"
NW_020273227.1	RepeatMasker	DNA/hAT-Charlie	1260919	1261128	1068	-	.	ID="RND-1_FAMILY-246";Tend="1133";Tstart="911";shortTE="F";uid="365b639b-416e-41db-9eab-def75d82244d"
NW_020273227.1	RepeatMasker	Unknown	1193989	1194317	1593	-	.	ID="RND-4_FAMILY-909";Tend="1299";Tstart="968";shortTE="F";uid="9ab24515-422d-42e3-af19-f071105bf1d2"
NW_020273227.1	RepeatMasker	DNA/hAT-hAT19	1774696	1775086	2653	-	.	ID="RND-1_FAMILY-209";Tend="1678";Tstart="1287";shortTE="F";uid="fef30635-3b17-488e-abe5-0fd94c1c4b31"
NW_020273227.1	RepeatMasker	DNA/hAT-hATm	664516	665051	1877	-	.	ID="HAT-4D_AP";TEgroup="ctg_1515%7CHAT-4D_AP%7C1";Tend="2852";Tstart="780";shortTE="F";uid="27cf0699-99cf-4889-9002-f393f78d87d4"
NW_020273227.1	RepeatMasker	Unknown	1080097	1080248	749	-	.	ID="RND-5_FAMILY-4404";Tend="894";Tstart="727";shortTE="F";uid="23ba07ea-29f8-4fb7-9c6d-fc8cb6becdea"
NW_020273227.1	RepeatMasker	Unknown	808917	809020	567	-	.	ID="RND-6_FAMILY-9237";Tend="962";Tstart="862";shortTE="F";uid="030a96ac-c138-4af2-b3a0-9418466da7b6"
NW_020273227.1	RepeatMasker	Unknown	1110226	1110842	3252	-	.	ID="RND-5_FAMILY-1643";Tend="1372";Tstart="721";shortTE="F";uid="a5e6bb4a-752e-40e0-b230-8cf85e1ca4f2"
NW_020273227.1	RepeatMasker	DNA/MULE-MuDR	846295	846550	859	-	.	ID="RND-5_FAMILY-297";Tend="1278";Tstart="1025";shortTE="F";uid="7a0e5d9b-454e-4c1f-94da-972b29d42cf0"
NW_020273227.1	RepeatMasker	DNA/hAT-hATm	341230	341440	763	-	.	ID="RND-1_FAMILY-273";Tend="1237";Tstart="1001";shortTE="F";uid="d07618da-46e6-4196-ac67-65fa433fbeae"
NW_020273227.1	RepeatMasker	LINE/RTE-BovB	676214	676710	435	-	.	ID="RTE-44_LMI";Tend="2497";Tstart="1912";shortTE="F";uid="39e3a4cc-9016-499a-a2e8-d2f0219e33fb"
NW_020273227.1	RepeatMasker	DNA/MULE-NOF	53905	54082	605	-	.	ID="rnd-6_family-8064";Tend="782";Tstart="603";shortTE="F";uid="bb041fdb-a5f6-4fde-86a0-7cfc8a5e67f0"
NW_020273227.1	RepeatMasker	Unknown	1250441	1251424	3794	-	.	ID="RND-6_FAMILY-31338";Tend="1459";Tstart="262";shortTE="F";uid="08f3adfb-1a67-4f85-9f49-21d93016a44e"
NW_020273227.1	RepeatMasker	DNA/hAT-Tip100	1444430	1445401	4237	-	.	ID="RND-5_FAMILY-801";Tend="1513";Tstart="597";shortTE="F";uid="a9a8ae82-9d45-4513-bc93-348c086d533c"
NW_020273227.1	RepeatMasker	DNA/hAT-Tip100	443838	444287	3224	-	.	ID="RND-5_FAMILY-777";Tend="1454";Tstart="990";shortTE="F";uid="c8f422af-b7c7-4815-8b6a-fe030e9525a1"
NW_020273227.1	RepeatMasker	RC/Helitron	58453	58620	1193	-	.	ID="RND-6_FAMILY-11161";Tend="815";Tstart="647";shortTE="F";uid="ba09589c-a0ca-4b17-b1c3-8b064da37ce1"
NW_020273227.1	RepeatMasker	DNA/Sola-1	1771767	1772183	1429	-	.	ID="SOLA1-5_AP";TEgroup="ctg_1515%7CSOLA1-5_AP%7C1";Tend="3705";Tstart="1";shortTE="F";uid="3d8ed0ce-b49c-4994-b9ab-4b73f1422e06"
NW_020273227.1	RepeatMasker	LINE/I-Jockey	632130	632247	569	-	.	ID="RND-6_FAMILY-1430";Tend="1604";Tstart="1492";shortTE="F";uid="4c1615da-86ad-4580-a724-5ae12ac82ade"
NW_020273227.1	RepeatMasker	Unknown	1491292	1491753	3585	-	.	ID="RND-5_FAMILY-1754";Tend="1423";Tstart="946";shortTE="F";uid="8f88fb21-1e99-405f-be48-3e447431a391"
NW_020273227.1	RepeatMasker	DNA/TcMar-Tc1	851697	851827	412	-	.	ID="MARINER-N22_AG";Tend="203";Tstart="80";shortTE="F";uid="5dce8c3d-f048-4cd1-a949-9d71b50ef041"
NW_020273227.1	RepeatMasker	LINE/Penelope	259898	260027	596	-	.	ID="RND-5_FAMILY-147";Tend="1481";Tstart="1346";shortTE="F";uid="0afac372-f8e8-4cb7-ae31-9e9934edd775"
NW_020273227.1	RepeatMasker	LINE/RTE-BovB	1057772	1058176	1959	-	.	ID="RND-5_FAMILY-560";Tend="1166";Tstart="750";shortTE="F";uid="b19c15c9-b8a2-42e7-b061-7c635ad2ae9f"
NW_020273227.1	RepeatMasker	Unknown	449501	449705	1119	-	.	ID="RND-1_FAMILY-94";Tend="1152";Tstart="932";shortTE="F";uid="06dce384-52af-49fe-938c-c93fd2ea3ee1"
NW_020273227.1	RepeatMasker	DNA/hAT-Tip100	5599	5811	1634	-	.	ID="RND-1_FAMILY-159";Tend="1417";Tstart="1211";shortTE="F";uid="7846f05b-f637-4d8d-9e0b-bc12ccd2e89c"
NW_020273227.1	RepeatMasker	DNA/hAT-Ac	492438	492617	667	-	.	ID="RND-5_FAMILY-2788";Tend="1413";Tstart="1243";shortTE="F";uid="d4e707b3-5a2b-4216-82d7-6db5fff4701f"
NW_020273227.1	RepeatMasker	Unknown	976093	976547	1626	-	.	ID="RND-6_FAMILY-7193";Tend="1285";Tstart="833";shortTE="F";uid="3df8edbe-acc9-4988-b549-5004f329509e"
NW_020273227.1	RepeatMasker	DNA/MULE-MuDR	165113	165269	1000	-	.	ID="RND-6_FAMILY-2644";Tend="511";Tstart="356";shortTE="F";uid="c2dc44c7-eb2b-401e-8e59-577d8efe1761"
NW_020273227.1	RepeatMasker	DNA/hAT-Tip100	1630058	1630581	2580	-	.	ID="RND-5_FAMILY-7335";Tend="1475";Tstart="977";shortTE="F";uid="b3ee53de-2229-42fd-97bd-a254031decfb"
NW_020273227.1	RepeatMasker	DNA	1494438	1494540	496	-	.	ID="RND-5_FAMILY-4293";Tend="1286";Tstart="1188";shortTE="F";uid="93390543-1d3c-4108-952d-d1586f995500"
NW_020273227.1	RepeatMasker	DNA/hAT-Charlie	1654090	1654359	1054	-	.	ID="RND-5_FAMILY-5168";Tend="1226";Tstart="946";shortTE="F";uid="e9337f37-09b0-4f1c-8395-e75f41c908df"
NW_020273227.1	RepeatMasker	RC/Helitron	1784466	1786043	11642	-	.	ID="RND-1_FAMILY-45";Tend="2418";Tstart="869";shortTE="F";uid="59b817a4-1188-4b35-a67e-d379caf35ac0"
NW_020273227.1	RepeatMasker	DNA/hAT-Charlie	1347167	1347336	907	-	.	ID="RND-1_FAMILY-58";Tend="1368";Tstart="1220";shortTE="F";uid="39831316-0ed0-4be1-8db3-f0486b37bf3b"
NW_020273227.1	RepeatMasker	DNA/hAT-Tip100	1036960	1037149	1547	-	.	ID="RND-5_FAMILY-7335";Tend="1158";Tstart="969";shortTE="F";uid="7c67cb13-3b6c-4000-826c-8f0732b921cf"
NW_020273227.1	RepeatMasker	DNA/hAT-Charlie	932571	933040	3163	-	.	ID="RND-1_FAMILY-91";Tend="1416";Tstart="958";shortTE="F";uid="e5fd1d53-a1f2-4dca-97ec-d6812d5d79e8"
NW_020273227.1	RepeatMasker	DNA/hAT-hAT19	431953	432218	1227	-	.	ID="DNA8-64_AP";Tend="622";Tstart="363";shortTE="F";uid="c4985322-7085-4bcc-8e5a-1d9d96500768"
NW_020273227.1	RepeatMasker	DNA/hAT-hAT19	1775346	1775658	1951	-	.	ID="RND-1_FAMILY-209";Tend="1301";Tstart="986";shortTE="F";uid="64a45603-3b65-46c1-86e4-9adcfa497248"
NW_020273227.1	RepeatMasker	Unknown	1050623	1051904	5074	-	.	ID="RND-6_FAMILY-1413";Tend="1871";Tstart="657";shortTE="F";uid="7d1fae3e-2689-44c8-931a-7744052ce1ad"
NW_020273227.1	RepeatMasker	DNA/MULE-MuDR	1170347	1170656	761	-	.	ID="RND-6_FAMILY-7752";Tend="1514";Tstart="1215";shortTE="F";uid="4144c411-c81c-4684-851a-57d1d702a98b"
NW_020273227.1	RepeatMasker	DNA/hAT-Tip100	1407771	1407881	570	-	.	ID="RND-6_FAMILY-28198";Tend="1036";Tstart="925";shortTE="F";uid="4594d594-2235-486d-8bab-8ddb6c7eda3e"
NW_020273227.1	RepeatMasker	LINE/RTE-BovB	563581	563961	1798	-	.	ID="RND-5_FAMILY-1795";Tend="2055";Tstart="1668";shortTE="F";uid="83b2798d-a82b-4ff6-9fb8-79770cab8caf"
NW_020273227.1	RepeatMasker	DNA/hAT	1241492	1241626	735	-	.	ID="RND-4_FAMILY-3156";Tend="1649";Tstart="1516";shortTE="F";uid="c0cefb17-572e-4b1a-8191-3ee0d44e01b0"
NW_020273227.1	RepeatMasker	Unknown	893577	894109	3065	-	.	ID="RND-5_FAMILY-4096";Tend="1439";Tstart="897";shortTE="F";uid="74f49de1-9ae0-4892-8e60-1fff72969949"
NW_020273227.1	RepeatMasker	DNA/hAT-Tip100	173419	173778	2265	-	.	ID="RND-1_FAMILY-95";Tend="1358";Tstart="941";shortTE="F";uid="779e7923-5226-4b00-b8ae-21e32880466f"
NW_020273227.1	RepeatMasker	Unknown	1401775	1401960	1194	-	.	ID="RND-5_FAMILY-3303";Tend="1098";Tstart="917";shortTE="F";uid="0449816f-7bd1-4448-81f3-74389517d5f9"
NW_020273227.1	RepeatMasker	DNA/hAT-hAT19	177831	177940	488	-	.	ID="RND-6_FAMILY-5408";Tend="1010";Tstart="897";shortTE="F";uid="ea810c9d-1953-455c-8aad-c17549acebdc"
NW_020273227.1	RepeatMasker	DNA/hAT-Tip100	428353	428462	642	-	.	ID="RND-1_FAMILY-95";Tend="1041";Tstart="928";shortTE="F";uid="87fdf2bc-e1ea-4ad2-8b2a-e4c2767002d2"
NW_020273227.1	RepeatMasker	Unknown	247510	248306	6176	-	.	ID="RND-5_FAMILY-66";Tend="1312";Tstart="523";shortTE="F";uid="1bba17e6-c003-44fa-af11-35f4416dca7f"
NW_020273227.1	RepeatMasker	DNA/hAT-hAT19	360634	361357	3734	-	.	ID="rnd-6_family-1616";Tend="1583";Tstart="701";shortTE="F";uid="f8079be8-35e1-48d4-90a4-eb876a69e70d"
NW_020273227.1	RepeatMasker	LINE/I	1066928	1068310	2771	-	.	ID="RND-6_FAMILY-14843";Tend="2482";Tstart="1138";shortTE="F";uid="119fab33-af03-4c86-8478-19157045147e"
NW_020273227.1	RepeatMasker	Unknown	775546	776279	5478	-	.	ID="RND-6_FAMILY-3094";Tend="1467";Tstart="742";shortTE="F";uid="92a8e053-cb69-403d-98b7-275618340d90"
NW_020273227.1	RepeatMasker	LTR/Pao	1511080	1511946	5946	-	.	ID="RND-6_FAMILY-341";Tend="1827";Tstart="876";shortTE="F";uid="92ec3001-7295-477c-90b1-ca2afa27cadc"
NW_020273227.1	RepeatMasker	DNA/hAT-Tip100	556772	556938	968	-	.	ID="RND-1_FAMILY-29";Tend="1146";Tstart="965";shortTE="F";uid="df344d0f-702e-4e60-bb8e-7c1569e6d37e"
NW_020273227.1	RepeatMasker	LINE/I-Jockey	779556	779742	652	-	.	ID="RND-5_FAMILY-430";Tend="1597";Tstart="1395";shortTE="F";uid="9cb17752-58bb-4360-a5a2-ef1535c168e8"
NW_020273227.1	RepeatMasker	Unknown	1578234	1579331	6038	-	.	ID="RND-4_FAMILY-2231";Tend="1884";Tstart="896";shortTE="F";uid="03f9178e-9bf1-4df5-9817-b87857cf16bb"
NW_020273227.1	RepeatMasker	LINE/RTE-BovB	58814	59002	1138	-	.	ID="RND-5_FAMILY-1795";Tend="1131";Tstart="944";shortTE="F";uid="6977f90f-84f6-4ae9-bf78-6019f54e8be5"
NW_020273227.1	RepeatMasker	DNA	1089693	1089857	864	-	.	ID="RND-1_FAMILY-528";Tend="1686";Tstart="1520";shortTE="F";uid="e810dd5b-bba0-46d1-a45f-e6d051673b45"
NW_020273227.1	RepeatMasker	DNA/hAT-Tip100	2122	2341	1288	-	.	ID="RND-5_FAMILY-385";Tend="1212";Tstart="1003";shortTE="F";uid="7299d7ca-f81b-4160-860e-62541dfa6cfd"
NW_020273227.1	RepeatMasker	DNA	1266760	1267241	1937	-	.	ID="RND-6_FAMILY-3521";Tend="1218";Tstart="726";shortTE="F";uid="7cf1d1a0-ac3a-4f20-a219-a7e9fcfe52de"
NW_020273227.1	RepeatMasker	LINE/I-Jockey	837349	838330	1626	-	.	ID="RND-5_FAMILY-120";Tend="1749";Tstart="756";shortTE="F";uid="88c3e82e-9fce-49b4-9b74-d9c87813f09e"
NW_020273227.1	RepeatMasker	LINE/I-Jockey	803541	804055	3165	-	.	ID="RND-6_FAMILY-17136";Tend="1093";Tstart="611";shortTE="F";uid="074e8a96-3f2b-4a53-abe1-7e71a04d53b0"
NW_020273227.1	RepeatMasker	DNA	1807134	1807255	692	-	.	ID="RND-1_FAMILY-16";Tend="1121";Tstart="1012";shortTE="F";uid="912bdbf1-431b-4457-a06d-fa277b5001b8"
NW_020273227.1	RepeatMasker	Unknown	157274	157463	642	-	.	ID="RND-1_FAMILY-295";Tend="1441";Tstart="1201";shortTE="F";uid="336b10d2-5f58-434e-b6a5-7b877fc28ddb"
NW_020273227.1	RepeatMasker	LINE/I-Jockey	16110	17732	12792	-	.	ID="RND-6_FAMILY-260";Tend="2520";Tstart="881";shortTE="F";uid="ade413e1-c82a-4c64-8f9a-25bb9f25b846"
NW_020273227.1	RepeatMasker	Unknown	87169	87389	818	-	.	ID="RND-6_FAMILY-3280";Tend="1160";Tstart="964";shortTE="F";uid="0f2d72a0-df17-45fe-89e1-532f3f59b6be"
NW_020273227.1	RepeatMasker	DNA/hAT-hAT19	603874	604064	742	-	.	ID="RND-6_FAMILY-7848";Tend="1395";Tstart="1176";shortTE="F";uid="b1fab065-b3bc-4ffc-b22d-8ce0ccee47e0"
NW_020273227.1	RepeatMasker	Unknown	896682	896852	1290	-	.	ID="RND-1_FAMILY-484";Tend="1169";Tstart="999";shortTE="F";uid="37fceba6-2bc9-4b85-8ab3-505501cb26f0"
NW_020273227.1	RepeatMasker	Unknown	5148	5324	1110	-	.	ID="RND-1_FAMILY-86";Tend="1145";Tstart="967";shortTE="F";uid="616c1314-cd09-4442-b4e6-9d80f5d948d4"
NW_020273227.1	RepeatMasker	Unknown	333432	333661	995	-	.	ID="RND-3_FAMILY-1304";Tend="1116";Tstart="865";shortTE="F";uid="e2b1a1c2-bd4c-45a1-9077-fd009256dd4d"
NW_020273227.1	RepeatMasker	DNA/hAT-Ac	326496	326885	2302	-	.	ID="DNA8-99_AP";Tend="758";Tstart="365";shortTE="F";uid="c5f0e4dc-d6f4-4d3d-b4cc-6bb09bcefa26"
NW_020273227.1	RepeatMasker	DNA/hAT-Tip100	1407207	1407775	2141	-	.	ID="RND-6_FAMILY-28198";TEgroup="ctg_1515%7CRND-6_FAMILY-28198%7C1";Tend="1865";Tstart="1031";shortTE="F";uid="d42d2ea6-2bbb-433d-86f0-03ce1538d95c"
NW_020273227.1	RepeatMasker	LINE/RTE-BovB	56508	57293	4565	-	.	ID="RND-5_FAMILY-1795";Tend="2018";Tstart="1255";shortTE="F";uid="a137adbd-eb79-44d3-bf60-089e17ab22f7"
NW_020273227.1	RepeatMasker	DNA/hAT-hAT19	293946	294303	1130	-	.	ID="RND-6_FAMILY-1491";Tend="710";Tstart="346";shortTE="F";uid="1bebc4aa-e917-425b-9c91-def13105b0c7"
NW_020273227.1	RepeatMasker	LINE/I-Jockey	1056847	1057104	474	-	.	ID="RND-6_FAMILY-4821";Tend="2806";Tstart="2531";shortTE="F";uid="a05f16b7-d420-49d6-b8b7-c76972fa16b5"
NW_020273227.1	RepeatMasker	LINE/CR1	269303	269687	679	-	.	ID="RND-6_FAMILY-5778";Tend="1163";Tstart="760";shortTE="F";uid="e0a50eb2-9ab0-4646-9c1f-9d093dd5702f"
NW_020273227.1	RepeatMasker	DNA/hAT-hAT19	230914	231137	838	-	.	ID="RND-6_FAMILY-2292";TEgroup="ctg_1515%7CRND-6_FAMILY-2292%7C1";Tend="1674";Tstart="656";shortTE="F";uid="797451e2-81cf-449d-996e-815ab3e04e7c"
NW_020273227.1	RepeatMasker	DNA/hAT	1046625	1046942	1096	-	.	ID="RND-4_FAMILY-790";Tend="1386";Tstart="1054";shortTE="F";uid="d411563e-964c-4b86-8df3-1f7982aea119"
NW_020273227.1	RepeatMasker	DNA/TcMar-Tc1	1251736	1252730	1049	-	.	ID="mariner-74_lmi";Tend="1226";Tstart="233";shortTE="F";uid="437abbf3-8cd5-4fd4-aeca-ee5ff367cd7d"
NW_020273227.1	RepeatMasker	DNA/hAT-Tip100	554582	554827	1610	-	.	ID="RND-1_FAMILY-259";Tend="1261";Tstart="986";shortTE="F";uid="34bd77b6-d9c4-44cb-8a9a-9833c06d1a00"
NW_020273227.1	RepeatMasker	DNA/hAT-Tip100	1349040	1349772	5507	-	.	ID="RND-1_FAMILY-49";Tend="1695";Tstart="941";shortTE="F";uid="2bd4f3a9-569e-41a5-a4d6-17d298f02f0a"
NW_020273227.1	RepeatMasker	LTR/Gypsy	1800489	1800746	539	-	.	ID="RND-5_FAMILY-2177";Tend="1257";Tstart="968";shortTE="F";uid="4f2625a2-2352-43d7-9960-41295eb4bcb0"
NW_020273227.1	RepeatMasker	DNA/Sola-1	556951	559256	17251	-	.	ID="RND-6_FAMILY-3487";Tend="2586";Tstart="388";shortTE="F";uid="bc0f6dfd-38f9-43cc-8421-4c029794563b"
NW_020273227.1	RepeatMasker	DNA/hAT-Charlie	329377	329860	3432	-	.	ID="RND-5_FAMILY-2288";Tend="1528";Tstart="1026";shortTE="F";uid="55677d3a-b224-45ee-a37d-9ed6f9aa4ee4"
NW_020273227.1	RepeatMasker	Unknown	758782	759645	4803	-	.	ID="RND-1_FAMILY-137";Tend="1659";Tstart="807";shortTE="F";uid="0d6c2f6c-c077-4a2d-9e78-f7af06a84da4"
NW_020273227.1	RepeatMasker	DNA/hAT	49596	50521	7209	-	.	ID="RND-1_FAMILY-556";TEgroup="ctg_1515%7CRND-1_FAMILY-556%7C1";Tend="2361";Tstart="620";shortTE="F";uid="00a95c19-3b8a-4262-867e-f80595257263"
NW_020273227.1	RepeatMasker	DNA	67742	68055	1629	-	.	ID="RND-6_FAMILY-4384";Tend="1170";Tstart="856";shortTE="F";uid="76913146-8f1a-4665-9f15-d16c1ede9df9"
NW_020273227.1	RepeatMasker	DNA/TcMar-Tigger	446691	447161	902	-	.	ID="RND-5_FAMILY-1269";Tend="1460";Tstart="1001";shortTE="F";uid="d74b081e-cb52-45c9-aa48-5444d87597c0"
NW_020273227.1	RepeatMasker	DNA/hAT-Tip100	337662	337763	499	-	.	ID="RND-6_FAMILY-7609";Tend="954";Tstart="851";shortTE="F";uid="5ef695b6-9da1-4e8e-9106-18975e0be52b"
NW_020273227.1	RepeatMasker	DNA/hAT-Charlie	1277995	1278249	557	-	.	ID="RND-6_FAMILY-11171";TEgroup="ctg_1515%7CRND-6_FAMILY-11171%7C1";Tend="1296";Tstart="959";shortTE="T";uid="ad75d3d0-de77-4de8-b8d2-84f774191cfe"
NW_020273227.1	RepeatMasker	LINE/RTE-BovB	804660	805781	780	-	.	ID="RND-6_FAMILY-9083";Tend="1788";Tstart="693";shortTE="F";uid="11950188-f1ad-4f8d-9e6e-7f88df419ab7"
NW_020273227.1	RepeatMasker	Unknown	1032496	1032775	1986	-	.	ID="RND-1_FAMILY-175";Tend="1198";Tstart="917";shortTE="F";uid="3c5cde3a-729f-4a93-b770-3faa2e037480"
NW_020273227.1	RepeatMasker	DNA/MULE-MuDR	1234630	1235146	3664	-	.	ID="RND-1_FAMILY-365";Tend="1479";Tstart="982";shortTE="F";uid="eda0d10c-cfbc-4304-b099-767af340071b"
NW_020273227.1	RepeatMasker	LINE/I	1170649	1170805	1117	-	.	ID="RND-6_FAMILY-10827";Tend="1131";Tstart="975";shortTE="F";uid="719c6354-2060-46d4-9a6b-9feb5e7eec57"
NW_020273227.1	RepeatMasker	DNA/hAT-Charlie	354064	354580	3538	-	.	ID="rnd-1_family-210";Tend="1489";Tstart="921";shortTE="F";uid="81d83f88-55a2-4643-afee-302d300d1c2c"
NW_020273227.1	RepeatMasker	DNA/MULE-MuDR	1220939	1221241	1335	-	.	ID="MUDR12X_AP";Tend="304";Tstart="1";shortTE="F";uid="47ffb895-0667-432c-bb8f-6ef70cb2d3c1"
NW_020273227.1	RepeatMasker	DNA/Kolobok-E	1620345	1620612	868	-	.	ID="RND-5_FAMILY-1732";Tend="1081";Tstart="816";shortTE="F";uid="b3c021da-3918-4296-a003-17b6b904e073"
NW_020273227.1	RepeatMasker	LINE/RTE-BovB	1057570	1057762	720	-	.	ID="RND-4_FAMILY-859";Tend="1825";Tstart="1627";shortTE="F";uid="0d5673e7-2a90-435f-9a6d-dd62104270c6"
NW_020273227.1	RepeatMasker	DNA/TcMar-Tc1	157425	157673	1073	-	.	ID="RND-6_FAMILY-14983";Tend="1797";Tstart="1556";shortTE="F";uid="10499428-9b3a-43c3-89b9-203858397280"
NW_020273227.1	RepeatMasker	Unknown	217288	217469	1281	-	.	ID="RND-1_FAMILY-86";Tend="1152";Tstart="972";shortTE="F";uid="876eb07c-cfa0-479c-b40a-af05eed47275"
NW_020273227.1	RepeatMasker	DNA/hAT-Tip100	592782	592935	922	-	.	ID="RND-6_FAMILY-7986";Tend="1106";Tstart="950";shortTE="F";uid="ca8df16d-77a8-4850-9ea9-709d84e139b5"
NW_020273227.1	RepeatMasker	DNA/hAT-hAT19	5794	6424	4504	-	.	ID="RND-1_FAMILY-194";Tend="1572";Tstart="939";shortTE="F";uid="1a1c6e6e-e0b6-42f5-bf35-470d0e03cc53"
NW_020273227.1	RepeatMasker	DNA/hAT-Tip100	1225489	1225779	1789	-	.	ID="RND-1_FAMILY-63";Tend="1104";Tstart="832";shortTE="F";uid="f599600d-0c1d-4111-aa73-d89d2e15d058"
NW_020273227.1	RepeatMasker	DNA	22709	23943	5284	-	.	ID="RND-6_FAMILY-462";TEgroup="ctg_1515%7CRND-6_FAMILY-462%7C1";Tend="1855";Tstart="543";shortTE="F";uid="2fb74192-b8ff-4ae4-ae29-30c15736aaf8"
NW_020273227.1	RepeatMasker	DNA/hAT-Tip100	60623	61208	2465	-	.	ID="RND-4_FAMILY-108";Tend="1514";Tstart="914";shortTE="F";uid="99b6b7a2-61a9-4124-bd39-f322ba225cc8"
NW_020273227.1	RepeatMasker	DNA/hAT-Charlie	461950	462849	6104	-	.	ID="RND-5_FAMILY-5235";Tend="1831";Tstart="884";shortTE="F";uid="cb3e5e92-4572-4fd9-be37-f8dfa4a0fe64"
NW_020273227.1	RepeatMasker	DNA/hAT	26005	26833	5331	-	.	ID="RND-6_FAMILY-11808";Tend="1624";Tstart="817";shortTE="F";uid="636ce81f-e6ba-4216-950a-222efcb9df11"
NW_020273227.1	RepeatMasker	Unknown	89995	90105	424	-	.	ID="RND-5_FAMILY-7402";Tend="1089";Tstart="984";shortTE="F";uid="87b244d3-c7cf-427e-950a-bdd59aeec1f8"
NW_020273227.1	RepeatMasker	Unknown	1626986	1627437	1717	-	.	ID="RND-5_FAMILY-741";Tend="1396";Tstart="956";shortTE="F";uid="8fbb823e-ca7c-4483-b409-02ce73eca2dd"
NW_020273227.1	RepeatMasker	Unknown	326894	327882	4670	-	.	ID="RND-1_FAMILY-153";Tend="1539";Tstart="517";shortTE="F";uid="4acae20f-fea3-4234-9536-46ee1534197a"
NW_020273227.1	RepeatMasker	DNA/hAT-Charlie	1212594	1213367	4170	-	.	ID="RND-5_FAMILY-2359";Tend="1764";Tstart="972";shortTE="F";uid="a10b7ffc-67a0-41d1-98e9-8414174f52cc"
NW_020273227.1	RepeatMasker	Unknown	1567328	1567617	1923	-	.	ID="RND-5_FAMILY-1158";Tend="1408";Tstart="1078";shortTE="F";uid="89b4db32-b7f9-4476-b665-7c67e1d3d13c"
NW_020273227.1	RepeatMasker	LTR/Copia	1192175	1192589	796	-	.	ID="RND-6_FAMILY-2479";TEgroup="ctg_1515%7CRND-6_FAMILY-2479%7C1";Tend="2783";Tstart="2418";shortTE="F";uid="c0a9178e-1d89-4a54-b719-b83218ce2b6e"
NW_020273227.1	RepeatMasker	Unknown	1208697	1209082	1976	-	.	ID="RND-4_FAMILY-909";Tend="1332";Tstart="963";shortTE="F";uid="eb36915b-db20-4061-b7e3-0ccc55bc1dd8"
NW_020273227.1	RepeatMasker	DNA/hAT-Charlie	319652	320313	1191	-	.	ID="RND-5_FAMILY-10211";Tend="4743";Tstart="4059";shortTE="F";uid="0b80e2fb-5269-485d-9be1-19e10c591dc1"
NW_020273227.1	RepeatMasker	DNA/MULE-MuDR	449850	450740	5947	-	.	ID="RND-6_FAMILY-1888";Tend="1698";Tstart="780";shortTE="F";uid="dfafe721-9980-439d-b639-c52489e7be60"
NW_020273227.1	RepeatMasker	RC/Helitron	724238	724544	1354	-	.	ID="RND-4_FAMILY-485";Tend="1246";Tstart="928";shortTE="F";uid="4090b96e-ccf8-4f9a-9787-4285de80534c"
NW_020273227.1	RepeatMasker	DNA/hAT-Charlie	1427904	1428119	1424	-	.	ID="RND-1_FAMILY-557";Tend="1243";Tstart="1034";shortTE="F";uid="1dc25d83-7319-48c5-a778-ec0fb287771e"
NW_020273227.1	RepeatMasker	DNA/hAT	1246566	1247191	4185	-	.	ID="RND-1_FAMILY-57";Tend="1553";Tstart="909";shortTE="F";uid="fa82fb0d-756a-40fa-9e4b-d7c4414e0a68"
NW_020273227.1	RepeatMasker	DNA/hAT-hATm	1131965	1132359	3102	-	.	ID="RND-1_FAMILY-254";Tend="1386";Tstart="977";shortTE="F";uid="62471003-9963-442b-84f1-58a6cf21fa26"
NW_020273227.1	RepeatMasker	DNA	1612324	1612459	599	-	.	ID="RND-1_FAMILY-16";Tend="1055";Tstart="925";shortTE="F";uid="b2c4d431-6845-4090-bf1c-6251277c09c8"
NW_020273227.1	RepeatMasker	DNA/hAT	802800	803358	3451	-	.	ID="RND-6_FAMILY-924";Tend="1491";Tstart="933";shortTE="F";uid="1f224210-5532-4e12-ac1c-38c8cfff0b9e"
NW_020273227.1	RepeatMasker	RC/Helitron	821881	822585	1194	-	.	ID="HELITRON-1_RPR";Tend="2980";Tstart="2469";shortTE="F";uid="14e8072d-154e-48bb-a399-5e3b82c3d6fd"
NW_020273227.1	RepeatMasker	DNA/hAT-Tip100	1677239	1677518	1834	-	.	ID="RND-5_FAMILY-326";Tend="967";Tstart="690";shortTE="F";uid="48c17e0e-bddd-4502-9780-8d9cddc1614a"
NW_020273227.1	RepeatMasker	DNA/hAT-Charlie	993105	997547	2305	-	.	ID="RND-6_FAMILY-1045";TEgroup="ctg_1515%7CRND-6_FAMILY-1045%7C1";Tend="5346";Tstart="448";shortTE="F";uid="218b75bf-7f05-43b0-9564-75a178719cbf"
NW_020273227.1	RepeatMasker	DNA/hAT	1048528	1048635	416	-	.	ID="RND-4_FAMILY-790";Tend="1062";Tstart="960";shortTE="F";uid="72f7a2de-1227-438a-b11b-391b5341c19d"
NW_020273227.1	RepeatMasker	DNA/MULE-MuDR	1191404	1191795	499	-	.	ID="MUDR12X_AP";TEgroup="ctg_1515%7CMUDR12X_AP%7C1";Tend="209";Tstart="22";shortTE="F";uid="26fe59be-7186-441d-b3c3-bda120649e14"
NW_020273227.1	RepeatMasker	Unknown	1139663	1139828	407	-	.	ID="RND-6_FAMILY-3372";Tend="810";Tstart="623";shortTE="F";uid="249b7bd3-706c-461e-8e1f-5b236589f266"
NW_020273227.1	RepeatMasker	Unknown	480197	480434	1536	-	.	ID="RND-5_FAMILY-7854";Tend="1220";Tstart="986";shortTE="F";uid="45f829fe-8040-48ae-9f5d-8763358824df"
NW_020273227.1	RepeatMasker	DNA/hAT-Tip100	427241	427422	1246	-	.	ID="RND-1_FAMILY-95";Tend="1358";Tstart="1180";shortTE="F";uid="d4d50812-3947-4676-8a0e-3ed12dc392f7"
NW_020273227.1	RepeatMasker	Unknown	1099122	1099690	1806	-	.	ID="RND-6_FAMILY-5806";Tend="1391";Tstart="827";shortTE="F";uid="6014e372-87b6-4e21-a980-6fe294a51c72"
NW_020273227.1	RepeatMasker	Unknown	1414387	1414708	494	-	.	ID="RND-6_FAMILY-16822";TEgroup="ctg_1515%7CRND-6_FAMILY-16822%7C1";Tend="1597";Tstart="1031";shortTE="F";uid="7041edfe-48ee-46f6-9faf-d8b1c36881c3"
NW_020273227.1	RepeatMasker	DNA/hAT-Tip100	1679108	1679639	2220	-	.	ID="RND-6_FAMILY-11892";Tend="1574";Tstart="1046";shortTE="F";uid="1853f408-499e-46d2-937a-6f1370e72fa3"
NW_020273227.1	RepeatMasker	DNA	1493580	1493746	469	-	.	ID="ttaa2c_ap";Tend="299";Tstart="134";shortTE="F";uid="519c8643-3fa3-44d2-9f05-4f65fdcfc354"
NW_020273227.1	RepeatMasker	DNA/PIF-Spy	717098	717246	432	-	.	ID="ISL2EU-3N1_CFL";Tend="358";Tstart="204";shortTE="F";uid="2270e847-d09e-489a-aa33-404f4a15691e"
NW_020273227.1	RepeatMasker	DNA/hAT	1003412	1003714	2170	-	.	ID="RND-5_FAMILY-2632";Tend="1220";Tstart="921";shortTE="F";uid="3209f11f-ae7a-4d54-8422-4bced5d2f5c7"
NW_020273227.1	RepeatMasker	DNA/hAT	1080274	1080425	1115	-	.	ID="RND-6_FAMILY-575";Tend="1742";Tstart="1596";shortTE="F";uid="3d304ab4-8685-464d-81c7-d3a1e6a606c4"
NW_020273227.1	RepeatMasker	DNA/hAT-Tip100	442036	442794	3479	-	.	ID="RND-1_FAMILY-393";Tend="1653";Tstart="913";shortTE="F";uid="3786f872-b798-4c5e-9f2c-35ecc27c2ac1"
NW_020273227.1	RepeatMasker	DNA/hAT-Charlie	491950	492319	2856	-	.	ID="RND-1_FAMILY-22";Tend="1205";Tstart="841";shortTE="F";uid="d85edc3d-1c7a-4004-b124-a9f27dc72373"
NW_020273227.1	RepeatMasker	Unknown	1630984	1631385	2691	-	.	ID="RND-1_FAMILY-134";Tend="1364";Tstart="944";shortTE="F";uid="8be211a9-9968-4a36-9e4d-c30e6ec42b03"
NW_020273227.1	RepeatMasker	DNA/hAT-hAT19	325526	325693	802	-	.	ID="RND-1_FAMILY-72";Tend="1822";Tstart="1661";shortTE="F";uid="29892910-2e8b-4ea5-b9b9-c044a40d2286"
NW_020273227.1	RepeatMasker	DNA/hAT-hAT19	73619	74279	1341	-	.	ID="DNA8-79_AP";Tend="641";Tstart="9";shortTE="F";uid="b9119032-4dc7-4968-abcc-89a558b29038"
NW_020273227.1	RepeatMasker	DNA/hAT-hAT19	665566	666264	3118	-	.	ID="HAT-N2_AP";Tend="735";Tstart="1";shortTE="F";uid="d806bb7e-97ff-4de9-a861-e7c83fb1a3a4"
NW_020273227.1	RepeatMasker	LINE/R1	549046	552673	25079	-	.	ID="RND-6_FAMILY-6558";Tend="3544";Tstart="136";shortTE="F";uid="3b0d1fb6-3cb1-4562-9cee-4b8c8df557ab"
NW_020273227.1	RepeatMasker	DNA/hAT-hAT19	1265953	1266241	855	-	.	ID="RND-1_FAMILY-72";Tend="1823";Tstart="1569";shortTE="F";uid="c8eb2836-ba0c-4237-bc72-dbbc079a491b"
NW_020273227.1	RepeatMasker	Unknown	923054	923333	1399	-	.	ID="RND-5_FAMILY-1154";Tend="1235";Tstart="955";shortTE="F";uid="f9fbc187-304d-42dd-abda-594fc55a7b44"
NW_020273227.1	RepeatMasker	RC/Helitron	1585586	1585717	666	-	.	ID="RND-1_FAMILY-167";Tend="2095";Tstart="1955";shortTE="F";uid="f34d5082-114d-416e-a2f9-cfcbbfd0dbb2"
NW_020273227.1	RepeatMasker	DNA/hAT-Tip100	153847	154493	2638	-	.	ID="RND-6_FAMILY-5409";Tend="1476";Tstart="833";shortTE="F";uid="f0d8c48c-ca7e-4ffa-afdf-6de7a7b1e616"
NW_020273227.1	RepeatMasker	LINE/I-Jockey	1350089	1351139	2115	-	.	ID="RND-6_FAMILY-9475";TEgroup="ctg_1515%7CRND-6_FAMILY-9475%7C1";Tend="2412";Tstart="838";shortTE="F";uid="4efd9dca-3108-4a6e-8f6d-4e0cdee8aa9f"
NW_020273227.1	RepeatMasker	DNA/hAT-Tip100	1206021	1206330	771	-	.	ID="RND-1_FAMILY-404";Tend="1390";Tstart="1087";shortTE="F";uid="80a202dc-51fc-4a6f-99a7-38fffc1c7b42"
NW_020273227.1	RepeatMasker	DNA/hAT-Charlie	263476	264407	945	-	.	ID="RND-5_FAMILY-3454";TEgroup="ctg_1515%7CRND-5_FAMILY-3454%7C2";Tend="1949";Tstart="820";shortTE="F";uid="3baf8ddb-1bf0-495d-8881-356e401d58a9"
NW_020273227.1	RepeatMasker	DNA/hAT-hAT19	1445570	1446327	4435	-	.	ID="RND-1_FAMILY-503";Tend="1579";Tstart="827";shortTE="F";uid="2091b6af-195f-440e-a627-ee09c62f94c1"
NW_020273227.1	RepeatMasker	Unknown	1081385	1081699	1941	-	.	ID="RND-5_FAMILY-13898";Tend="1300";Tstart="986";shortTE="F";uid="e92d0152-a1bf-4673-87a8-fc94e6711c12"
NW_020273227.1	RepeatMasker	DNA/hAT-hAT19	248331	249193	725	-	.	ID="RND-5_FAMILY-1872";Tend="1898";Tstart="1003";shortTE="F";uid="660afd95-5274-417f-949e-817904ec21ef"
NW_020273227.1	RepeatMasker	Unknown	1274458	1274716	1863	-	.	ID="RND-6_FAMILY-38399";Tend="1213";Tstart="944";shortTE="F";uid="e789004d-653f-416b-8c1c-1cc65ebaf16b"
NW_020273227.1	RepeatMasker	DNA/hAT-hAT19	515003	515309	423	-	.	ID="RND-6_FAMILY-986";Tend="651";Tstart="364";shortTE="F";uid="480a3169-a5db-4ca9-a08b-abf4ce977785"
NW_020273227.1	RepeatMasker	Unknown	1746478	1747179	1097	-	.	ID="RND-1_FAMILY-166";TEgroup="ctg_1515%7CRND-1_FAMILY-166%7C1";Tend="1619";Tstart="965";shortTE="F";uid="b15bf400-0db1-4437-8c8b-e6a08b7475d2"
NW_020273227.1	RepeatMasker	DNA/hAT-hAT19	1792837	1792941	457	-	.	ID="RND-6_FAMILY-4462";Tend="1177";Tstart="1078";shortTE="F";uid="cd8588a1-6327-45ac-81fe-1d7f2deafdff"
NW_020273227.1	RepeatMasker	Unknown	1030763	1030879	731	-	.	ID="RND-6_FAMILY-12800";Tend="1009";Tstart="896";shortTE="F";uid="8916771b-1070-4e6d-a086-e1a6ab0eba28"
NW_020273227.1	RepeatMasker	Unknown	1249273	1249587	629	-	.	ID="RND-4_FAMILY-1193";Tend="1152";Tstart="735";shortTE="F";uid="837ff01d-bdc1-43be-86be-ef012260efb9"
NW_020273227.1	RepeatMasker	Unknown	311992	312453	3201	-	.	ID="RND-6_FAMILY-1413";Tend="1507";Tstart="1047";shortTE="F";uid="1bdcd716-9892-46a0-920f-2eabc4cd3a57"
NW_020273227.1	RepeatMasker	DNA/hAT-Charlie	281230	281647	1687	-	.	ID="RND-4_FAMILY-616";Tend="1331";Tstart="938";shortTE="F";uid="7408436a-c317-498a-b6a7-09f78c54ccc8"
NW_020273227.1	RepeatMasker	LINE/I	1169945	1170128	1127	-	.	ID="RND-6_FAMILY-10827";Tend="1641";Tstart="1410";shortTE="F";uid="4957f6d7-0eab-49e7-bba7-e82c4cea2fe2"
NW_020273227.1	RepeatMasker	DNA/hAT-Blackjack	1088913	1089420	2844	-	.	ID="RND-5_FAMILY-6349";Tend="1500";Tstart="949";shortTE="F";uid="63ee4fd2-b9bf-4aa1-900f-544fb2ad2b80"
NW_020273227.1	RepeatMasker	DNA/MULE-MuDR	226676	227160	4001	-	.	ID="RND-1_FAMILY-365";Tend="1470";Tstart="989";shortTE="F";uid="7bf1c245-079c-4107-8103-1c3d377e3ffd"
NW_020273227.1	RepeatMasker	Unknown	75775	76117	1132	-	.	ID="RND-6_FAMILY-3186";Tend="1150";Tstart="838";shortTE="F";uid="5180c6ec-1394-4c7d-a6ee-9d1d91a194a8"
NW_020273227.1	RepeatMasker	Unknown	1092834	1092960	661	-	.	ID="RND-6_FAMILY-4879";Tend="1157";Tstart="1036";shortTE="F";uid="cc76f19b-26d3-4ac2-8530-de8b285dcb9d"
NW_020273227.1	RepeatMasker	DNA/TcMar-Mariner	576172	576893	5010	-	.	ID="RND-6_FAMILY-11451";Tend="1572";Tstart="859";shortTE="F";uid="e6b38b40-8b60-4137-8e36-039cf9582ae3"
NW_020273227.1	RepeatMasker	Unknown	1033786	1034823	8328	-	.	ID="RND-5_FAMILY-3993";Tend="1912";Tstart="873";shortTE="F";uid="fe497e50-c30c-4128-908f-1ab8de40429d"
NW_020273227.1	RepeatMasker	DNA/hAT-Tip100	268068	268998	5488	-	.	ID="RND-6_FAMILY-2149";Tend="1801";Tstart="920";shortTE="F";uid="eb462227-5e9e-450a-8bd6-1a72eb09e45d"
NW_020273227.1	RepeatMasker	Unknown	1414714	1415313	4760	-	.	ID="RND-1_FAMILY-166";Tend="1589";Tstart="972";shortTE="F";uid="a6ec958d-1bdf-481c-a155-746a037703d1"
NW_020273227.1	RepeatMasker	DNA/hAT-hAT19	1246154	1246568	1820	-	.	ID="RND-6_FAMILY-578";Tend="1425";Tstart="931";shortTE="F";uid="4eb5ccaa-0a04-4fca-b4e1-887cfb4aea95"
NW_020273227.1	RepeatMasker	DNA	1604881	1605078	602	-	.	ID="RND-1_FAMILY-173";Tend="2579";Tstart="2385";shortTE="F";uid="14520ab2-72d0-4f6a-8cb8-77e22d2b8fe0"
NW_020273227.1	RepeatMasker	DNA/TcMar-Tigger	447357	447514	547	-	.	ID="RND-5_FAMILY-1269";Tend="937";Tstart="771";shortTE="F";uid="57d5da73-3787-406c-822e-e68f752b94fc"
NW_020273227.1	RepeatMasker	DNA/hAT-Charlie	719255	719493	1556	-	.	ID="RND-6_FAMILY-5390";Tend="1430";Tstart="1197";shortTE="F";uid="268e5e5c-5049-44fb-a243-000388620d1c"
NW_020273227.1	RepeatMasker	DNA/hAT-Tip100	1547718	1548329	4091	-	.	ID="RND-6_FAMILY-3168";Tend="1594";Tstart="994";shortTE="F";uid="c4c3dbef-b4e5-4526-9de6-615c7d61a9c6"
NW_020273229.1	RepeatMasker	LTR/Copia	406	771	407	+	.	ID="COPIA-1_TCA-I";Tend="667";Tstart="309";shortTE="F";uid="27912b40-877c-4937-8d20-f7598e297d4d"
NW_020273229.1	RepeatMasker	LTR/Copia	1675	4244	1032	+	.	ID="COPIA-1_TCA-I";Tend="4104";Tstart="1582";shortTE="F";uid="83549e62-2d44-4b42-9d53-981d3722e688"
NW_020273230.1	RepeatMasker	DNA/hAT-Charlie	1	1110	8770	-	.	ID="RND-6_FAMILY-203";Tend="2148";Tstart="1061";shortTE="F";uid="c22bfe84-3085-415f-bc2f-9633eeaa6cd9"
NW_020273230.1	RepeatMasker	DNA/hAT-Charlie	1087	1990	7113	-	.	ID="RND-6_FAMILY-1048";Tend="961";Tstart="59";shortTE="F";uid="cbc5cf2d-9260-46fe-9ca4-451e65498e97"
NW_020273230.1	RepeatMasker	DNA	2265	2375	588	-	.	ID="TTAA16_AP";Tend="121";Tstart="1";shortTE="F";uid="a47535c4-db2c-4846-9bbf-66f1f03663f8"
NW_020273231.1	RepeatMasker	DNA/Ginger-2	44443	45364	5605	+	.	ID="RND-6_FAMILY-3014";TEgroup="ctg_1519%7CRND-6_FAMILY-3014%7C1";Tend="1859";Tstart="985";shortTE="F";uid="c816f7c3-5477-49af-9af2-117a49380412"
NW_020273231.1	RepeatMasker	DNA/hAT-hAT19	30385	30615	1083	+	.	ID="RND-1_FAMILY-200";Tend="1609";Tstart="1389";shortTE="F";uid="de0d5aa9-bdb4-4528-b968-a290990d42f6"
NW_020273231.1	RepeatMasker	DNA/hAT-hAT19	39909	40617	3689	+	.	ID="RND-1_FAMILY-200";Tend="1641";Tstart="925";shortTE="F";uid="82f8ae06-0a69-4033-aa4e-092f72158ef2"
NW_020273231.1	RepeatMasker	Unknown	30012	30263	818	+	.	ID="RND-1_FAMILY-415";Tend="1089";Tstart="855";shortTE="F";uid="a4053e0a-e1d8-45e5-bcd9-2fcd76a5b823"
NW_020273231.1	RepeatMasker	Unknown	26485	26686	1456	+	.	ID="RND-5_FAMILY-1751";Tend="1125";Tstart="924";shortTE="F";uid="a1392401-72d0-4cb9-80a9-04fdf03de72c"
NW_020273231.1	RepeatMasker	Unknown	56106	56339	964	+	.	ID="RND-6_FAMILY-3280";Tend="1183";Tstart="964";shortTE="F";uid="7649c52d-d823-4433-85c8-c9455debf702"
NW_020273231.1	RepeatMasker	Unknown	68287	68551	449	+	.	ID="RND-4_FAMILY-1573";TEgroup="ctg_1519%7CRND-4_FAMILY-1573%7C1";Tend="1453";Tstart="937";shortTE="T";uid="f84a4775-acd8-4645-82fc-75ced32fe520"
NW_020273231.1	RepeatMasker	Unknown	46654	46835	622	+	.	ID="RND-6_FAMILY-2327";Tend="1138";Tstart="953";shortTE="F";uid="4df37129-7ca3-4174-8a27-e3141fda1708"
NW_020273231.1	RepeatMasker	Unknown	33348	33739	1489	+	.	ID="RND-6_FAMILY-3379";Tend="1341";Tstart="985";shortTE="F";uid="587d52d4-6a7f-4557-9242-4900df786072"
NW_020273231.1	RepeatMasker	Unknown	20246	20354	404	+	.	ID="RND-6_FAMILY-271";Tend="1765";Tstart="1657";shortTE="F";uid="69815006-e584-4ecf-8cff-e439a2f5250c"
NW_020273231.1	RepeatMasker	RC/Helitron	22650	22841	894	+	.	ID="RND-1_FAMILY-242";Tend="886";Tstart="697";shortTE="F";uid="364dbde3-a4ca-40a8-be99-74a96a83cc97"
NW_020273231.1	RepeatMasker	RC/Helitron	23293	24486	1294	+	.	ID="RND-6_FAMILY-11156";TEgroup="ctg_1519%7CRND-6_FAMILY-11156%7C1";Tend="4282";Tstart="143";shortTE="F";uid="ad49ca65-bc1e-4644-88fa-97b69eb200de"
NW_020273231.1	RepeatMasker	Unknown	68548	70291	5955	+	.	ID="RND-5_FAMILY-1130";Tend="1834";Tstart="313";shortTE="F";uid="7be2dcc0-b4df-446a-8c93-a9737cbd2f71"
NW_020273231.1	RepeatMasker	DNA/hAT-Charlie	34767	34899	1000	+	.	ID="HAT-N14_RPR";Tend="320";Tstart="186";shortTE="F";uid="cadb05fc-92ad-473e-8757-c813c234de90"
NW_020273231.1	RepeatMasker	LINE/I-Jockey	4	490	751	+	.	ID="RND-6_FAMILY-11074";Tend="1503";Tstart="1017";shortTE="F";uid="0af8e0fd-19cb-417e-a889-625743373a5e"
NW_020273231.1	RepeatMasker	DNA/hAT-Tip100	21238	21653	2940	+	.	ID="RND-4_FAMILY-1044";Tend="1330";Tstart="912";shortTE="F";uid="fcb665e3-5496-44c7-a821-a6634247dbaf"
NW_020273231.1	RepeatMasker	DNA/hAT-Charlie	43956	44449	1422	+	.	ID="RND-6_FAMILY-1048";Tend="891";Tstart="429";shortTE="F";uid="3c6d16b3-9d36-46f9-b3c8-68d2105e28c0"
NW_020273231.1	RepeatMasker	DNA/TcMar-Mariner	48662	49710	6972	-	.	ID="RND-6_FAMILY-2192";Tend="1806";Tstart="733";shortTE="F";uid="9f02d966-f0c0-491f-a3c3-bb2b662e7462"
NW_020273231.1	RepeatMasker	Unknown	32050	32223	1174	-	.	ID="RND-6_FAMILY-3336";Tend="1291";Tstart="1117";shortTE="F";uid="3c6160ac-8c6d-494c-a84d-773a0f760a80"
NW_020273231.1	RepeatMasker	Unknown	19189	19522	2243	-	.	ID="RND-5_FAMILY-9322";Tend="1223";Tstart="880";shortTE="F";uid="2367b3bd-04ff-471f-8b93-249e14b84d05"
NW_020273231.1	RepeatMasker	DNA/hAT-Tip100	21777	22037	1267	-	.	ID="RND-6_FAMILY-332";Tend="1221";Tstart="965";shortTE="F";uid="4a218848-77bd-45f7-8b22-18b9c8c7bd24"
NW_020273231.1	RepeatMasker	Unknown	27204	27398	436	-	.	ID="RND-4_FAMILY-1193";Tend="1138";Tstart="959";shortTE="F";uid="38c81f3c-9031-42c9-b284-5a89db410983"
NW_020273231.1	RepeatMasker	DNA/hAT-Ac	30622	31046	606	-	.	ID="RND-5_FAMILY-1861";Tend="1974";Tstart="1732";shortTE="F";uid="957d7bf2-e4ac-475c-8e97-0f2d94528696"
NW_020273231.1	RepeatMasker	DNA/TcMar-Tc1	26191	26484	2113	-	.	ID="RND-6_FAMILY-13521";Tend="1660";Tstart="1356";shortTE="F";uid="f0e2c6bb-a99d-4b14-838f-ebe7e89ddc22"
NW_020273231.1	RepeatMasker	Unknown	19622	20040	1639	-	.	ID="RND-1_FAMILY-39";Tend="1440";Tstart="987";shortTE="F";uid="25c72a39-b82f-404f-8a0d-b96454e21c6b"
NW_020273231.1	RepeatMasker	Unknown	32535	32640	623	-	.	ID="RND-6_FAMILY-3336";Tend="958";Tstart="850";shortTE="F";uid="0954336f-a0be-4a70-8823-f14a972ab8db"
NW_020273231.1	RepeatMasker	DNA/hAT	35415	35740	2056	-	.	ID="RND-5_FAMILY-3301";Tend="1241";Tstart="906";shortTE="F";uid="c5b1231e-d3a3-488e-8116-d65a1616bdc8"
NW_020273231.1	RepeatMasker	DNA/hAT-hAT19	6300	6488	672	-	.	ID="hat-n5_ap";Tend="1039";Tstart="860";shortTE="F";uid="35c07fb1-bd16-4f0a-ae65-f7e69a3f42ca"
NW_020273231.1	RepeatMasker	DNA/hAT-hAT19	6493	6639	472	-	.	ID="RND-1_FAMILY-8";Tend="1309";Tstart="1152";shortTE="F";uid="dec2080e-4713-4b9b-b1c8-ac2e159e9588"
NW_020273231.1	RepeatMasker	DNA/MULE-MuDR	32876	33255	2733	-	.	ID="RND-1_FAMILY-414";Tend="1296";Tstart="924";shortTE="F";uid="5246a5cd-1d10-43c6-b260-a7adc4527ce7"
NW_020271864.1	RepeatMasker	LINE/I-Jockey	1432	1684	641	-	.	ID="AG-JOCK-1";Tend="1506";Tstart="1179";shortTE="F";uid="25c1f30f-d7b8-4245-92d7-ed4b1808f20e"
NW_020273232.1	RepeatMasker	DNA/hAT-Tip100	900	2684	13076	+	.	ID="RND-1_FAMILY-132";Tend="2602";Tstart="791";shortTE="F";uid="2d414132-0fbb-48d7-ae19-cb336dc67aab"
NW_020273232.1	RepeatMasker	DNA	1	556	3902	+	.	ID="RND-1_FAMILY-296";Tend="1821";Tstart="1240";shortTE="F";uid="f8f863a6-e40b-4efb-8c73-1693e5850ea7"
NW_020273232.1	RepeatMasker	DNA	9781	9984	1448	+	.	ID="RND-1_FAMILY-296";Tend="1156";Tstart="950";shortTE="F";uid="62014d8c-ca7f-4db7-8735-f4f495b7799c"
NW_020273232.1	RepeatMasker	Unknown	7593	8266	1233	-	.	ID="RND-5_FAMILY-189";Tend="1718";Tstart="1030";shortTE="F";uid="3ac739eb-3db0-4713-9d20-bf49bfe43244"
NW_020273232.1	RepeatMasker	LINE/CR1	2874	3662	1254	-	.	ID="RND-6_FAMILY-91";Tend="1631";Tstart="852";shortTE="F";uid="e3db39d7-c8ae-4f5f-a3a0-5232b363739e"
NW_020273234.1	RepeatMasker	LTR/Pao	2784	3037	473	+	.	ID="BEL2-I_AP";Tend="406";Tstart="158";shortTE="F";uid="ad2d7900-f911-401d-ae88-5ef571445af4"
NW_020273234.1	RepeatMasker	LTR/Pao	1513	2008	552	+	.	ID="BEL3-I_AP";Tend="3680";Tstart="3254";shortTE="F";uid="1af29bc1-8e0a-49d9-997b-54cdab0c19b3"
NW_020273234.1	RepeatMasker	LTR/Pao	3477	3928	789	+	.	ID="BEL2-I_AP";Tend="1316";Tstart="865";shortTE="F";uid="81afbe19-2ed7-4b9e-a689-16ecddd46e56"
NW_020273235.1	RepeatMasker	DNA/MULE-MuDR	868	1329	1711	+	.	ID="rnd-6_family-10671";Tend="1560";Tstart="898";shortTE="F";uid="fbe7cafd-12f5-470c-87c9-f8552c9c4b22"
NW_020273235.1	RepeatMasker	DNA/hAT-Ac	3090	3996	4834	-	.	ID="RND-6_FAMILY-4091";Tend="3902";Tstart="2547";shortTE="F";uid="83d69b42-718a-4ec8-a684-0e77f006acbc"
NW_020273235.1	RepeatMasker	Unknown	1782	2107	684	-	.	ID="RND-6_FAMILY-1713";TEgroup="ctg_1523%7CRND-6_FAMILY-1713%7C1";Tend="1606";Tstart="1168";shortTE="F";uid="a5b205ef-ac14-4e44-a69b-4eaccdd2097e"
NW_020273235.1	RepeatMasker	Unknown	1519	1770	1221	-	.	ID="RND-5_FAMILY-872";Tend="1540";Tstart="1293";shortTE="F";uid="704aacc6-7e9f-4961-bf46-b8e49134a96b"
NW_020273237.1	RepeatMasker	LINE/RTE-X	126	791	5102	+	.	ID="RND-5_FAMILY-4223";Tend="2644";Tstart="2008";shortTE="F";uid="25bb78cd-fee8-4cec-8b86-e754bd521f97"
NW_020273237.1	RepeatMasker	RC/Helitron	3442	4231	2788	+	.	ID="HELITRON-3_RPR";Tend="3199";Tstart="2253";shortTE="F";uid="82725ba2-3047-4d66-861e-e8978c16612c"
NW_020273237.1	RepeatMasker	RC/Helitron	4213	4629	3344	+	.	ID="RND-6_FAMILY-5903";Tend="1369";Tstart="952";shortTE="F";uid="69551ebc-6bba-42ed-97df-d64e6ab71446"
NW_020273237.1	RepeatMasker	RC/Helitron	1873	1978	656	+	.	ID="RND-5_FAMILY-4141";Tend="1489";Tstart="1386";shortTE="F";uid="671f797b-cd31-44b9-b40b-a4eaa65e0c4f"
NW_020273237.1	RepeatMasker	LINE/RTE-X	4705	5349	4378	+	.	ID="RND-5_FAMILY-4223";Tend="1276";Tstart="620";shortTE="F";uid="c20af875-e723-4370-9292-f1ca0b375ebd"
NW_020273237.1	RepeatMasker	Unknown	3258	3397	887	+	.	ID="RND-1_FAMILY-434";Tend="1297";Tstart="1155";shortTE="F";uid="4b671bcc-5c63-45e9-8342-77e4e5d677f5"
NW_020273237.1	RepeatMasker	Unknown	781	1493	3130	-	.	ID="RND-1_FAMILY-203";Tend="1511";Tstart="803";shortTE="F";uid="5096cbc6-aa8e-4e02-a1ac-43a8ef9e5454"
NW_020273237.1	RepeatMasker	Unknown	2505	2746	2154	-	.	ID="RND-6_FAMILY-37243";Tend="1141";Tstart="900";shortTE="F";uid="7c1083b2-f136-4cae-82d2-444664f09f58"
NW_020273237.1	RepeatMasker	RC/Helitron	2763	2976	1208	-	.	ID="RND-5_FAMILY-4141";Tend="1075";Tstart="850";shortTE="F";uid="dc5da258-ddc9-4090-b43d-920c76ab3b38"
NW_020273237.1	RepeatMasker	DNA/hAT-Charlie	1516	1776	1978	-	.	ID="RND-5_FAMILY-3115";Tend="1192";Tstart="930";shortTE="F";uid="642a5b6a-38c5-4aeb-b205-c6b7366146ed"
NW_020273238.1	RepeatMasker	LINE/I-Jockey	8190	8836	1696	+	.	ID="RND-6_FAMILY-3666";Tend="2412";Tstart="1764";shortTE="F";uid="bcbcaae8-513d-40e4-bcde-14dfc61d8643"
NW_020273238.1	RepeatMasker	DNA/hAT-Charlie	6456	6737	1398	+	.	ID="rnd-1_family-58";Tend="1206";Tstart="913";shortTE="F";uid="83cd5a59-e95b-405f-9ec7-9ac507e185ee"
NW_020273238.1	RepeatMasker	DNA/hAT-Tip100	658	943	1235	+	.	ID="RND-1_FAMILY-132";Tend="1087";Tstart="812";shortTE="F";uid="53ecf9f5-8355-48dd-951b-20d6f5c22fc7"
NW_020273238.1	RepeatMasker	LINE/I	9482	9749	1425	+	.	ID="RND-6_FAMILY-4057";Tend="662";Tstart="394";shortTE="F";uid="84f71ac7-6f8d-49f9-a81b-ad2bcfe4029e"
NW_020273238.1	RepeatMasker	DNA/hAT-Tip100	6731	7796	8206	+	.	ID="RND-6_FAMILY-6685";Tend="3356";Tstart="2290";shortTE="F";uid="9d57530f-053d-4778-b09f-1505e9e2041b"
NW_020273238.1	RepeatMasker	DNA/hAT-Charlie	4300	5057	1974	-	.	ID="rnd-5_family-1901";Tend="1366";Tstart="319";shortTE="F";uid="e215b1ab-9cc9-4cec-8060-bfb221b421d0"
NW_020273238.1	RepeatMasker	LINE/I-Jockey	337	654	624	-	.	ID="RND-6_FAMILY-13143";Tend="1882";Tstart="1594";shortTE="F";uid="087c4f80-3e52-4d86-9cd3-ffacd6152fdb"
NW_020273238.1	RepeatMasker	DNA/hAT-Ac	2171	3285	7066	-	.	ID="RND-4_FAMILY-981";Tend="2026";Tstart="892";shortTE="F";uid="b40ede61-7ad2-4007-9b66-ec260f67ade6"
NW_020273239.1	RepeatMasker	Unknown	18531	18683	1249	+	.	ID="RND-1_FAMILY-203";Tend="955";Tstart="797";shortTE="F";uid="b3110bde-6bee-45fc-bc0a-15e58b1821a1"
NW_020273239.1	RepeatMasker	DNA	13229	13352	908	+	.	ID="RND-5_FAMILY-2872";Tend="1865";Tstart="1742";shortTE="F";uid="84065055-164f-4e0b-8018-9c0e72eb77ab"
NW_020273239.1	RepeatMasker	LINE/I	5173	5375	499	+	.	ID="RND-6_FAMILY-9198";Tend="1336";Tstart="1137";shortTE="F";uid="6f5267fa-b7f6-440c-b25d-a81f93c4bc5f"
NW_020273239.1	RepeatMasker	LTR/Pao	14208	14685	2756	+	.	ID="RND-6_FAMILY-5225";Tend="2193";Tstart="1779";shortTE="F";uid="6c0398b1-7412-47ee-9d13-8ecce6b8103b"
NW_020273239.1	RepeatMasker	Unknown	1	132	1074	+	.	ID="RND-1_FAMILY-203";Tend="1496";Tstart="1363";shortTE="F";uid="287acfe3-1402-4907-aa00-903bab383c31"
NW_020273239.1	RepeatMasker	DNA/hAT-Tip100	14737	15036	442	+	.	ID="RND-6_FAMILY-7986";Tend="1412";Tstart="1131";shortTE="F";uid="6004cfa7-c7b1-4497-a70e-f8e5ec492d80"
NW_020273239.1	RepeatMasker	DNA/P	6230	6963	1385	-	.	ID="RND-6_FAMILY-764";Tend="2157";Tstart="1456";shortTE="F";uid="ccd31041-eccb-4313-b434-59c0c6236417"
NW_020273239.1	RepeatMasker	Unknown	14669	14936	445	-	.	ID="RND-4_FAMILY-500";Tend="1126";Tstart="868";shortTE="F";uid="2be23cdc-edcb-445e-aa15-bab950a94305"
NW_020273239.1	RepeatMasker	DNA/P	7424	8019	1758	-	.	ID="RND-6_FAMILY-764";Tend="1467";Tstart="882";shortTE="F";uid="01befa68-333b-4128-8a90-8d0428525a9f"
NW_020273239.1	RepeatMasker	LINE/I	2050	2391	526	-	.	ID="RND-6_FAMILY-5302";Tend="2888";Tstart="2550";shortTE="F";uid="dfc99a65-0de5-44d3-a5d4-e6ba314a2102"
NW_020273239.1	RepeatMasker	DNA/hAT-Tip100	5520	6057	3591	-	.	ID="RND-5_FAMILY-326";Tend="1330";Tstart="832";shortTE="F";uid="2b76963e-59a9-494f-ab01-c3ebbf32e6b3"
NW_020273239.1	RepeatMasker	Unknown	15189	15358	1202	-	.	ID="RND-6_FAMILY-3131";Tend="1462";Tstart="1293";shortTE="F";uid="6570460b-a4f2-462d-99f7-ca4dbb4cee63"
NW_020273239.1	RepeatMasker	DNA/hAT-hATm	10381	12794	1880	-	.	ID="HAT-4_AP";TEgroup="ctg_1527%7CHAT-4_AP%7C1";Tend="2901";Tstart="648";shortTE="F";uid="4c358c14-dad6-432a-9ecf-778e8096bcc1"
NW_020273239.1	RepeatMasker	LINE/I	6956	7426	1768	-	.	ID="RND-6_FAMILY-6213";Tend="2491";Tstart="2033";shortTE="F";uid="1835f448-8909-4e8b-8a53-45bed958bcec"
NW_020271865.1	RepeatMasker	DNA/TcMar-Mariner	873	2194	2243	-	.	ID="MARINER-25_LMI";Tend="1320";Tstart="1";shortTE="F";uid="202be6a3-d32f-4b1d-b3d2-9435010a09d4"
NW_020273242.1	RepeatMasker	Unknown	9347	10100	5351	-	.	ID="RND-1_FAMILY-517";Tend="1584";Tstart="819";shortTE="F";uid="e42b9492-1962-4cf3-88b9-24774f9b644d"
NW_020273242.1	RepeatMasker	DNA/hAT-hAT19	17065	17273	882	-	.	ID="RND-6_FAMILY-986";Tend="1475";Tstart="1266";shortTE="F";uid="77ec7643-1ddc-48b5-8e28-1bfa77927bb2"
NW_020273242.1	RepeatMasker	DNA/hAT-Tip100	1511	1896	2330	-	.	ID="RND-1_FAMILY-44";Tend="1299";Tstart="911";shortTE="F";uid="35b44fc5-1722-4a28-ac55-52295c379d2e"
NW_020273242.1	RepeatMasker	DNA/hAT-hAT19	17396	17553	675	-	.	ID="DNA8-79_AP";Tend="160";Tstart="3";shortTE="F";uid="da627e62-6ec6-4f3a-ab6c-2f7a8230866c"
NW_020273242.1	RepeatMasker	Unknown	3710	3879	1056	-	.	ID="RND-1_FAMILY-41";Tend="1184";Tstart="1042";shortTE="F";uid="c25e57ad-784c-48f7-beb0-4f6fe4ac7485"
NW_020273242.1	RepeatMasker	LTR/Gypsy	1209	1333	409	-	.	ID="GYPSY68-I_AG";Tend="2261";Tstart="2144";shortTE="F";uid="0ae2e597-d413-406c-be5a-ef67fc5ea62b"
NW_020273243.1	RepeatMasker	Unknown	10939	11828	5829	+	.	ID="RND-6_FAMILY-5265";Tend="1691";Tstart="814";shortTE="F";uid="2fa05107-c4e6-4bd5-ac1b-59084e347e11"
NW_020273243.1	RepeatMasker	DNA/hAT	9427	9585	451	+	.	ID="RND-5_FAMILY-3136";Tend="1726";Tstart="1575";shortTE="F";uid="8affbb60-c5a9-406f-8c08-2e22eed101d3"
NW_020273243.1	RepeatMasker	DNA/CMC-Transib	51	1325	1499	+	.	ID="transib-7_dan";Tend="2587";Tstart="564";shortTE="F";uid="24fa0e97-b607-43ba-a80f-3fed1d54df17"
NW_020273243.1	RepeatMasker	LINE/RTE-BovB	9921	10451	538	+	.	ID="RND-6_FAMILY-1992";Tend="1410";Tstart="895";shortTE="F";uid="fe3b84ee-05cd-4afb-9fe5-49610bb6bbd3"
NW_020273243.1	RepeatMasker	DNA/hAT-Tip100	8914	9058	406	+	.	ID="RND-6_FAMILY-2156";Tend="2255";Tstart="2098";shortTE="F";uid="77602227-6155-44ff-8992-fb660e056c76"
NW_020273243.1	RepeatMasker	DNA/hAT-Tip100	7068	8751	406	+	.	ID="RND-6_FAMILY-2156";Tend="2097";Tstart="282";shortTE="F";uid="d9133638-97cb-4d72-ae29-60a248a14226"
NW_020273243.1	RepeatMasker	DNA/hAT	8752	8913	565	+	.	ID="RND-5_FAMILY-3136";Tend="1486";Tstart="1327";shortTE="F";uid="924749b5-07c2-4ae3-889c-a34df65dffbd"
NW_020273243.1	RepeatMasker	Unknown	2972	3264	1672	+	.	ID="RND-1_FAMILY-26";Tend="1223";Tstart="942";shortTE="F";uid="d0bf0fd2-08ef-4381-aec2-ee0fe59d95cd"
NW_020273243.1	RepeatMasker	DNA	4799	5870	9104	-	.	ID="RND-6_FAMILY-6804";Tend="2476";Tstart="1399";shortTE="F";uid="9b3ac92b-a070-4189-89a9-0182111ee05b"
NW_020273243.1	RepeatMasker	LINE/RTE-BovB	1817	1989	417	-	.	ID="RND-5_FAMILY-8106";Tend="2169";Tstart="1997";shortTE="F";uid="2082db1c-51f7-4429-916e-4fee9209263d"
NW_020273243.1	RepeatMasker	LINE/RTE-BovB	9804	10447	422	-	.	ID="RND-5_FAMILY-8106";Tend="1754";Tstart="1115";shortTE="F";uid="4b31ea4f-1c89-4be0-8a50-125bf559b3f6"
NW_020273243.1	RepeatMasker	DNA	8945	9561	4662	-	.	ID="RND-6_FAMILY-6804";Tend="1399";Tstart="803";shortTE="F";uid="94da75e2-6673-4c38-9539-1b350cf5dc1f"
NW_020273245.1	RepeatMasker	DNA/hAT-Charlie	8709	9057	1952	+	.	ID="RND-5_FAMILY-1824";Tend="1186";Tstart="818";shortTE="F";uid="2ee8313a-dc4d-45db-ac37-054e569a6197"
NW_020273245.1	RepeatMasker	LTR/Pao	9547	9775	816	+	.	ID="RND-6_FAMILY-6706";Tend="1158";Tstart="927";shortTE="F";uid="359eaeef-9672-4d14-8e7b-600550cf839d"
NW_020273245.1	RepeatMasker	Unknown	8623	8795	1074	+	.	ID="RND-3_FAMILY-421";Tend="993";Tstart="824";shortTE="F";uid="5c2c0b71-0587-4e32-90a7-6844117e11e5"
NW_020273245.1	RepeatMasker	Unknown	9054	9530	1647	+	.	ID="RND-6_FAMILY-3131";Tend="1480";Tstart="958";shortTE="F";uid="578362b7-3182-49ae-9125-e8ba61269bad"
NW_020273245.1	RepeatMasker	Unknown	1644	1849	546	-	.	ID="RND-6_FAMILY-12683";Tend="1173";Tstart="974";shortTE="F";uid="c5a14c52-a7b7-4412-8dc7-bc41a1956230"
NW_020273245.1	RepeatMasker	DNA/hAT-hAT19	7251	8120	6427	-	.	ID="RND-4_FAMILY-4126";Tend="1828";Tstart="945";shortTE="F";uid="81f990e4-a394-499c-b5e2-bf4e27a03385"
NW_020273245.1	RepeatMasker	DNA/hAT-Charlie	747	1082	1715	-	.	ID="RND-1_FAMILY-58";Tend="1367";Tstart="1058";shortTE="F";uid="950fd126-1e5d-4a58-9332-99b6de59833d"
NW_020273246.1	RepeatMasker	DNA/hAT-Ac	1120	2026	5113	+	.	ID="RND-4_FAMILY-981";Tend="2025";Tstart="1129";shortTE="F";uid="595d58de-c277-410e-84e0-0bf5de7aa062"
NW_020273246.1	RepeatMasker	LTR/Pao	4825	5081	819	+	.	ID="RND-6_FAMILY-6706";Tend="1158";Tstart="896";shortTE="F";uid="b8f31d7f-613a-47f8-a5c0-75bab7e9914d"
NW_020273246.1	RepeatMasker	DNA/hAT-Ac	395	581	951	+	.	ID="RND-4_FAMILY-981";Tend="1138";Tstart="720";shortTE="F";uid="9b195254-106d-48aa-b4ea-e281ed674024"
NW_020273246.1	RepeatMasker	DNA/hAT	781	1150	2416	+	.	ID="RND-5_FAMILY-175";Tend="1340";Tstart="988";shortTE="F";uid="1d38492d-872f-41a5-9000-2836cd88974a"
NW_020273246.1	RepeatMasker	DNA/hAT-Tip100	3328	3604	2149	-	.	ID="RND-1_FAMILY-63";Tend="1108";Tstart="834";shortTE="F";uid="f55471a7-6ec4-4c19-8857-ce7e1f882614"
NW_020273246.1	RepeatMasker	DNA/hAT-Ac	582	794	1184	-	.	ID="RND-1_FAMILY-392";Tend="1897";Tstart="1647";shortTE="F";uid="531f2645-da81-4079-8591-347de7b3efa6"
NW_020273247.1	RepeatMasker	DNA/hAT-Tip100	3159	3302	757	-	.	ID="RND-1_FAMILY-29";Tend="1070";Tstart="939";shortTE="F";uid="28e20f81-340c-47ba-9cb0-bddd1dfdd5e9"
NW_020273248.1	RepeatMasker	Unknown	4547	4997	3474	+	.	ID="RND-1_FAMILY-117";Tend="1447";Tstart="1001";shortTE="F";uid="ef16a8d5-6d3b-475f-bae7-cc17695cd353"
NW_020273248.1	RepeatMasker	Unknown	234	439	754	+	.	ID="RND-6_FAMILY-3280";Tend="1194";Tstart="970";shortTE="F";uid="87177823-4ed1-464d-8849-04adbf323ce1"
NW_020273248.1	RepeatMasker	DNA	6580	6765	437	-	.	ID="RND-5_FAMILY-1222";Tend="1786";Tstart="1601";shortTE="F";uid="90ea7942-bb0c-483a-8139-f058df2c3b53"
NW_020273248.1	RepeatMasker	DNA/hAT	7044	7148	529	-	.	ID="RND-1_FAMILY-371";Tend="1051";Tstart="943";shortTE="F";uid="f86a4667-8bf2-42e2-854a-aa2d9b28d737"
NW_020273249.1	RepeatMasker	DNA/hAT-Tip100	1553	1725	837	+	.	ID="RND-4_FAMILY-93";Tend="1148";Tstart="965";shortTE="F";uid="4080a8e6-426f-4dbc-b1ea-18090b36cfab"
NW_020273249.1	RepeatMasker	DNA/hAT-Tip100	1302	1476	744	-	.	ID="RND-6_FAMILY-22307";Tend="1733";Tstart="1541";shortTE="F";uid="c1a19250-500a-4202-87cf-be3d134b9362"
NW_020273250.1	RepeatMasker	Unknown	2380428	2380608	1187	+	.	ID="RND-1_FAMILY-302";Tend="1116";Tstart="944";shortTE="F";uid="cb35b604-c600-40d9-9f6d-64d14ecfea53"
NW_020273250.1	RepeatMasker	Unknown	2356731	2357019	1227	+	.	ID="RND-5_FAMILY-1130";Tend="1381";Tstart="1056";shortTE="F";uid="371b50aa-9f05-4c03-8b2e-5feaab8eeade"
NW_020273250.1	RepeatMasker	Unknown	1980396	1980726	2026	+	.	ID="RND-1_FAMILY-494";Tend="1219";Tstart="889";shortTE="F";uid="a83ad1a4-4b5c-45ed-88d8-42310aac2720"
NW_020273250.1	RepeatMasker	Unknown	2336609	2336896	1879	+	.	ID="RND-1_FAMILY-131";Tend="1244";Tstart="946";shortTE="F";uid="6fa22863-1390-411d-956d-e92c37c336db"
NW_020273250.1	RepeatMasker	RC/Helitron	1725178	1727006	13385	+	.	ID="RND-6_FAMILY-7470";Tend="2500";Tstart="661";shortTE="F";uid="a00039e7-42dc-46c7-8e21-43c6794beab1"
NW_020273250.1	RepeatMasker	DNA/hAT-hAT19	1718545	1719243	1807	+	.	ID="HAT-N13_AP";TEgroup="ctg_1538%7CHAT-N13_AP%7C1";Tend="626";Tstart="1";shortTE="F";uid="4b46ef57-b1dd-4e7d-98e9-9bfbc8114239"
NW_020273250.1	RepeatMasker	Unknown	1649018	1649707	4795	+	.	ID="RND-6_FAMILY-2935";Tend="1612";Tstart="927";shortTE="F";uid="60cd7bd3-8667-46f1-adeb-3a5e88e5ad51"
NW_020273250.1	RepeatMasker	DNA/hAT-Tip100	1378198	1378450	983	+	.	ID="RND-6_FAMILY-332";Tend="1246";Tstart="972";shortTE="F";uid="64fc960f-b533-4e7c-a8e5-cf7e60644883"
NW_020273250.1	RepeatMasker	LINE/Penelope	1790548	1790685	682	+	.	ID="RND-5_FAMILY-147";Tend="1483";Tstart="1350";shortTE="F";uid="93c933a8-d9ac-4f57-8179-e18ad29c84f8"
NW_020273250.1	RepeatMasker	Unknown	2184150	2184273	811	+	.	ID="RND-6_FAMILY-3159";Tend="2016";Tstart="1891";shortTE="F";uid="32ca87d5-73ee-4c6d-9ddf-52620b7ce92e"
NW_020273250.1	RepeatMasker	DNA/hAT-Tip100	2537245	2537346	476	+	.	ID="RND-6_FAMILY-3353";Tend="1018";Tstart="925";shortTE="F";uid="2eba8f06-03c4-4829-b717-91e5a0872865"
NW_020273250.1	RepeatMasker	Unknown	1452394	1452892	3520	+	.	ID="RND-6_FAMILY-5315";Tend="3482";Tstart="2980";shortTE="F";uid="b50ce88d-22d4-4142-9252-5147fb21713c"
NW_020273250.1	RepeatMasker	DNA/hAT-Tip100	1961505	1961718	1629	+	.	ID="RND-6_FAMILY-3168";Tend="1050";Tstart="837";shortTE="F";uid="fddbc870-fb4e-40a3-b90d-560bd4d359a4"
NW_020273250.1	RepeatMasker	DNA/hAT-Tip100	709053	709480	2839	+	.	ID="RND-6_FAMILY-5282";Tend="1263";Tstart="831";shortTE="F";uid="eb44ac69-a2d1-4574-b727-0c720a77c597"
NW_020273250.1	RepeatMasker	LTR/Gypsy	1962413	1963023	2932	+	.	ID="RND-6_FAMILY-6524";Tend="3443";Tstart="2822";shortTE="F";uid="604ce709-f7b0-4a87-8d49-afe0f27216a0"
NW_020273250.1	RepeatMasker	DNA/hAT-Blackjack	1969711	1970020	2126	+	.	ID="RND-6_FAMILY-17338";Tend="1364";Tstart="1060";shortTE="F";uid="51055caf-2433-4ef1-b730-d74071da52af"
NW_020273250.1	RepeatMasker	Unknown	1834873	1835097	785	+	.	ID="RND-4_FAMILY-2177";Tend="1155";Tstart="928";shortTE="F";uid="e74a00a0-0212-4023-b96d-5e5ddf625308"
NW_020273250.1	RepeatMasker	DNA/MULE-MuDR	2117935	2118314	946	+	.	ID="RND-5_FAMILY-3302";Tend="1761";Tstart="1395";shortTE="F";uid="b36de24b-68eb-4133-87ac-57756e20c59c"
NW_020273250.1	RepeatMasker	DNA/hAT-Tip100	1747842	1748462	669	+	.	ID="RND-6_FAMILY-4857";TEgroup="ctg_1538%7CRND-6_FAMILY-4857%7C1";Tend="1449";Tstart="964";shortTE="F";uid="c91d551f-ca39-48d6-a0c9-4cbf7d83dc8a"
NW_020273250.1	RepeatMasker	DNA/hAT-Tip100	2746008	2746168	649	+	.	ID="DNA8-100_AP";Tend="597";Tstart="440";shortTE="F";uid="93fd68e2-540a-457d-90eb-19236d61b4b4"
NW_020273250.1	RepeatMasker	LINE/I	1616128	1620056	17047	+	.	ID="RND-5_FAMILY-5937";Tend="5298";Tstart="1445";shortTE="F";uid="a367e9c0-35c3-477a-9881-860f102f3bec"
NW_020273250.1	RepeatMasker	Unknown	2677645	2679050	3400	+	.	ID="RND-6_FAMILY-14180";Tend="1331";Tstart="140";shortTE="F";uid="1b72d05e-4ed4-464c-8b32-5de6d407b2ce"
NW_020273250.1	RepeatMasker	DNA/hAT-hAT19	2332287	2332410	556	+	.	ID="RND-6_FAMILY-1491";Tend="886";Tstart="749";shortTE="F";uid="9255c97b-5bbc-43ea-8336-39fa49bf81f4"
NW_020273250.1	RepeatMasker	LINE/I	1934344	1934694	490	+	.	ID="RND-6_FAMILY-5302";Tend="988";Tstart="637";shortTE="F";uid="b69a9fd2-afae-4e25-8f5f-ad319aab56da"
NW_020273250.1	RepeatMasker	DNA/Ginger-2	1889032	1890918	12015	+	.	ID="RND-6_FAMILY-3072";Tend="2010";Tstart="156";shortTE="F";uid="52ed647e-bc90-4af1-b40c-1eb9345ab5b6"
NW_020273250.1	RepeatMasker	Unknown	2547691	2548065	2785	+	.	ID="RND-5_FAMILY-1288";Tend="1320";Tstart="940";shortTE="F";uid="352b77e6-fcc5-47fb-aec9-83c0f9ac2e7d"
NW_020273250.1	RepeatMasker	Unknown	188671	188784	674	+	.	ID="RND-4_FAMILY-605";Tend="687";Tstart="574";shortTE="F";uid="0a0dda27-8586-41e3-817e-09eb676b7fd6"
NW_020273250.1	RepeatMasker	Unknown	2019086	2019196	681	+	.	ID="RND-1_FAMILY-372";Tend="1443";Tstart="1335";shortTE="F";uid="ed4794e6-cc48-4e19-ad6a-14adc05579e0"
NW_020273250.1	RepeatMasker	DNA/hAT-Ac	589232	589617	1450	+	.	ID="RND-6_FAMILY-1805";Tend="1692";Tstart="1304";shortTE="F";uid="4bff95ab-583e-4941-9412-6690a6b40c8c"
NW_020273250.1	RepeatMasker	LINE/RTE-BovB	178234	178973	945	+	.	ID="RND-5_FAMILY-797";Tend="1287";Tstart="561";shortTE="F";uid="d7f46985-b80f-4cd0-b188-b6dbc8560f71"
NW_020273250.1	RepeatMasker	Unknown	1398572	1398687	757	+	.	ID="RND-5_FAMILY-8784";Tend="1052";Tstart="934";shortTE="F";uid="1606e2c5-c634-406b-912c-a3cd148dee1a"
NW_020273250.1	RepeatMasker	LTR/Pao	1940450	1940707	1415	+	.	ID="RND-6_FAMILY-6706";Tend="1150";Tstart="903";shortTE="F";uid="f91325d9-5b27-4365-bf58-2f99325b2b7c"
NW_020273250.1	RepeatMasker	Unknown	569662	570136	2804	+	.	ID="RND-5_FAMILY-6605";Tend="1410";Tstart="962";shortTE="F";uid="0aab3811-d828-438b-bdc0-1ae15fd16f81"
NW_020273250.1	RepeatMasker	DNA/hAT-hATm	2698185	2698356	628	+	.	ID="RND-6_FAMILY-2038";Tend="1622";Tstart="1442";shortTE="F";uid="5d2cf612-07f4-4cbe-ada5-3491599427d8"
NW_020273250.1	RepeatMasker	DNA/hAT	1478817	1479688	6621	+	.	ID="RND-6_FAMILY-924";Tend="1844";Tstart="969";shortTE="F";uid="134a94af-eb93-4859-a40c-0c495b33df68"
NW_020273250.1	RepeatMasker	DNA	1713732	1713911	1325	+	.	ID="RND-1_FAMILY-16";Tend="1121";Tstart="943";shortTE="F";uid="805a775a-dfad-4523-9dd5-a60f43e0e33a"
NW_020273250.1	RepeatMasker	DNA/P	1442645	1442939	589	+	.	ID="RND-6_FAMILY-5968";Tend="528";Tstart="178";shortTE="F";uid="6dc00dbc-5a2e-4043-836d-d93abd84125c"
NW_020273250.1	RepeatMasker	Unknown	560429	560566	650	+	.	ID="RND-6_FAMILY-3280";Tend="1105";Tstart="964";shortTE="F";uid="17bad10d-5905-412d-ac75-49c77cb02c06"
NW_020273250.1	RepeatMasker	Unknown	661628	662293	729	+	.	ID="RND-5_FAMILY-780";TEgroup="ctg_1538%7CRND-5_FAMILY-780%7C1";Tend="1517";Tstart="241";shortTE="F";uid="6dfb5835-e2a8-4b90-b3b8-30cff97f6d22"
NW_020273250.1	RepeatMasker	Unknown	1041624	1041830	514	+	.	ID="RND-1_FAMILY-122";Tend="1090";Tstart="897";shortTE="F";uid="d1553053-a4ac-40c6-bdf8-01113577c0c4"
NW_020273250.1	RepeatMasker	DNA/hAT-hAT19	148929	150412	5430	+	.	ID="RND-6_FAMILY-4555";Tend="1859";Tstart="357";shortTE="F";uid="7055b856-8411-49ea-80e8-08505940a981"
NW_020273250.1	RepeatMasker	DNA/hAT-Tip100	2300002	2300455	2195	+	.	ID="RND-6_FAMILY-25621";Tend="1408";Tstart="894";shortTE="F";uid="13aa7519-3a73-49bd-adf1-22973f9f5e5a"
NW_020273250.1	RepeatMasker	DNA/TcMar-Tc1	1767286	1767477	895	+	.	ID="MARINER-18_SIN";Tend="1248";Tstart="1069";shortTE="F";uid="f5ff7250-afac-49ba-8fbf-ba157d5507b8"
NW_020273250.1	RepeatMasker	Unknown	2178444	2178859	3216	+	.	ID="RND-6_FAMILY-2207";Tend="1020";Tstart="605";shortTE="F";uid="886fcf56-6bac-4f9e-8e1e-81a34c27e209"
NW_020273250.1	RepeatMasker	LINE/RTE-BovB	2625055	2625397	424	+	.	ID="RND-5_FAMILY-2399";Tend="1574";Tstart="1218";shortTE="F";uid="5414e184-9b7c-4dba-8dbe-8a9f324ada41"
NW_020273250.1	RepeatMasker	DNA/hAT-Tip100	2134971	2135490	3635	+	.	ID="RND-1_FAMILY-128";Tend="1478";Tstart="959";shortTE="F";uid="0e119fd0-2616-4f23-bc75-6c5d940fad7d"
NW_020273250.1	RepeatMasker	RC/Helitron	1158328	1158458	487	+	.	ID="HELITRON-N1_PBA";TEgroup="ctg_1538%7CHELITRON-N1_PBA%7C1";Tend="710";Tstart="588";shortTE="F";uid="23163149-c652-4c7c-b916-3ddfe0fa0bc4"
NW_020273250.1	RepeatMasker	DNA/hAT-Tip100	432347	432531	601	+	.	ID="RND-1_FAMILY-387";Tend="1209";Tstart="1023";shortTE="F";uid="7545d313-a36a-4ee3-b4c8-63dd3b9a90e8"
NW_020273250.1	RepeatMasker	DNA/hAT-Tip100	713545	713867	2501	+	.	ID="RND-6_FAMILY-3856";Tend="1980";Tstart="1650";shortTE="F";uid="edbe45b8-37d0-4890-9d13-175aa89e34c3"
NW_020273250.1	RepeatMasker	DNA/hAT-Charlie	261051	261226	598	+	.	ID="RND-6_FAMILY-5709";Tend="1321";Tstart="1128";shortTE="F";uid="42a28301-6378-450e-aa74-38a33330beb4"
NW_020273250.1	RepeatMasker	DNA/hAT-hAT19	1468650	1469281	1834	+	.	ID="HAT-N15_AP";Tend="584";Tstart="3";shortTE="F";uid="d6136446-f05f-4811-95c7-6483fb179010"
NW_020273250.1	RepeatMasker	DNA/MULE-MuDR	573129	574085	6661	+	.	ID="RND-6_FAMILY-11732";Tend="1507";Tstart="641";shortTE="F";uid="aac5c8db-0c68-4020-8adf-6317b61cd8cb"
NW_020273250.1	RepeatMasker	Unknown	434604	435309	5328	+	.	ID="RND-5_FAMILY-517";Tend="1214";Tstart="492";shortTE="F";uid="df0a55c4-6110-4996-96c9-6cc13f16af9a"
NW_020273250.1	RepeatMasker	Unknown	1940044	1940153	666	+	.	ID="RND-5_FAMILY-2488";Tend="1046";Tstart="933";shortTE="F";uid="5fe4e1c9-dfd2-46ff-974a-27d558d0ea29"
NW_020273250.1	RepeatMasker	DNA/hAT-hAT19	683364	683617	1646	+	.	ID="RND-1_FAMILY-13";Tend="1193";Tstart="915";shortTE="F";uid="be37164f-2fdb-496e-b567-9aa409ab061b"
NW_020273250.1	RepeatMasker	DNA/hAT-Tip100	1960941	1961133	1273	+	.	ID="RND-6_FAMILY-3168";Tend="813";Tstart="621";shortTE="F";uid="00c637e1-4b6a-4c6a-9ffc-3cbbc5e1c46d"
NW_020273250.1	RepeatMasker	DNA/hAT	1988508	1988706	1531	+	.	ID="RND-1_FAMILY-245";Tend="1147";Tstart="952";shortTE="F";uid="90af25b6-6452-4e5a-a7a1-3d2c171ab4df"
NW_020273250.1	RepeatMasker	DNA/Ginger-1	564819	564933	884	+	.	ID="RND-1_FAMILY-89";Tend="2455";Tstart="2343";shortTE="F";uid="ffb0c9d2-cb5d-4e4f-a018-b3b714b62d7e"
NW_020273250.1	RepeatMasker	Unknown	336004	336221	477	+	.	ID="RND-4_FAMILY-1321";Tend="1276";Tstart="1030";shortTE="F";uid="7278c64f-2a13-4ce6-835c-4c3ae1ef7635"
NW_020273250.1	RepeatMasker	Unknown	1981426	1981853	1586	+	.	ID="RND-5_FAMILY-1693";Tend="507";Tstart="107";shortTE="F";uid="6a314d9a-4463-45dc-88d2-c127d6259928"
NW_020273250.1	RepeatMasker	DNA/hAT-Tip100	565136	566518	8428	+	.	ID="RND-5_FAMILY-1801";Tend="2143";Tstart="827";shortTE="F";uid="f1564928-dc1a-4940-91b6-06de0f583ced"
NW_020273250.1	RepeatMasker	DNA/hAT-Ac	1239510	1239747	638	+	.	ID="DNA8-93_AP";Tend="256";Tstart="23";shortTE="F";uid="7763ea2f-906c-4973-9974-8eddfa6a22af"
NW_020273250.1	RepeatMasker	Unknown	2169146	2169298	1171	+	.	ID="RND-6_FAMILY-2807";Tend="1396";Tstart="1239";shortTE="F";uid="4303cffe-4f84-4396-a4a7-64172bfffe54"
NW_020273250.1	RepeatMasker	Unknown	1085194	1085599	2171	+	.	ID="RND-4_FAMILY-1495";Tend="1179";Tstart="791";shortTE="F";uid="62368482-c92f-4e7f-8dd5-9aeff18e5fb5"
NW_020273250.1	RepeatMasker	Unknown	1420392	1420604	526	+	.	ID="RND-5_FAMILY-371";Tend="1496";Tstart="1270";shortTE="F";uid="c0719bf4-64a1-4914-b727-1723320b24a8"
NW_020273250.1	RepeatMasker	Unknown	1632250	1632608	2009	+	.	ID="RND-5_FAMILY-7398";Tend="1327";Tstart="927";shortTE="F";uid="f9e21228-ddf8-4f72-8ac2-e6dd2d835ce6"
NW_020273250.1	RepeatMasker	Unknown	2338933	2339461	1686	+	.	ID="RND-5_FAMILY-2439";TEgroup="ctg_1538%7CRND-5_FAMILY-2439%7C1";Tend="1707";Tstart="1262";shortTE="F";uid="7646fd04-30c4-4e3d-83f9-e5d34f41ba6d"
NW_020273250.1	RepeatMasker	DNA/hAT-hAT19	173608	174024	425	+	.	ID="DNA8-52B_AP";TEgroup="ctg_1538%7CDNA8-52B_AP%7C1";Tend="1100";Tstart="451";shortTE="T";uid="251fd358-82d6-43b2-b461-c6778d8b99d1"
NW_020273250.1	RepeatMasker	Unknown	1298364	1298496	828	+	.	ID="RND-6_FAMILY-13888";Tend="835";Tstart="701";shortTE="F";uid="be0a27b9-27b3-4206-8fb8-ca62811c9906"
NW_020273250.1	RepeatMasker	DNA/hAT-Tip100	2739835	2740205	2618	+	.	ID="RND-5_FAMILY-11207";Tend="1296";Tstart="933";shortTE="F";uid="d9b3209e-9e20-4088-8cbe-97e4f4921fb4"
NW_020273250.1	RepeatMasker	DNA/hAT	2745329	2745894	4399	+	.	ID="RND-1_FAMILY-496";Tend="1446";Tstart="871";shortTE="F";uid="a3a2502a-d68c-489b-9ce7-f89235fcbbc4"
NW_020273250.1	RepeatMasker	LINE/I-Jockey	1545249	1545370	567	+	.	ID="RND-5_FAMILY-430";Tend="799";Tstart="678";shortTE="F";uid="a2e754ef-3fc7-4cfa-9a81-9039e8123625"
NW_020273250.1	RepeatMasker	DNA/Ginger-2	2397257	2397395	599	+	.	ID="RND-1_FAMILY-100";Tend="282";Tstart="139";shortTE="F";uid="29d246a9-a688-4bcc-ac19-2faafacab161"
NW_020273250.1	RepeatMasker	DNA/MULE-MuDR	1353753	1354477	5501	+	.	ID="RND-6_FAMILY-1294";Tend="1635";Tstart="883";shortTE="F";uid="ebb94ff1-e80e-4f46-b867-e192d99ec30d"
NW_020273250.1	RepeatMasker	DNA/TcMar-Pogo	2040060	2040514	3391	+	.	ID="RND-5_FAMILY-2088";Tend="1544";Tstart="1088";shortTE="F";uid="4b7dbacd-37f3-40f8-a771-3e861e145333"
NW_020273250.1	RepeatMasker	DNA	1909333	1909718	602	+	.	ID="DNA-TTAA-1_AP";Tend="406";Tstart="15";shortTE="F";uid="bac3cf85-4e80-4839-872b-fc3f3fae4566"
NW_020273250.1	RepeatMasker	LINE/I	676882	677257	879	+	.	ID="RND-6_FAMILY-4984";Tend="1682";Tstart="1315";shortTE="F";uid="48edd6cf-88fa-46ae-8b39-025712a08998"
NW_020273250.1	RepeatMasker	DNA/MULE-MuDR	2422689	2423049	508	+	.	ID="RND-6_FAMILY-2851";TEgroup="ctg_1538%7CRND-6_FAMILY-2851%7C1";Tend="2135";Tstart="559";shortTE="F";uid="5203fffe-d31e-4a24-af79-cccb27d97ba6"
NW_020273250.1	RepeatMasker	Unknown	2287514	2287739	1706	+	.	ID="RND-1_FAMILY-142";Tend="1131";Tstart="905";shortTE="F";uid="b3c564a7-bc48-493d-ae2f-9029ae443858"
NW_020273250.1	RepeatMasker	Unknown	1361441	1361618	661	+	.	ID="RND-3_FAMILY-421";Tend="1335";Tstart="1144";shortTE="F";uid="619aa69f-1308-4a67-ba05-2d51e4cd8549"
NW_020273250.1	RepeatMasker	DNA/hAT-Ac	2434283	2434396	825	+	.	ID="RND-1_FAMILY-347";Tend="1113";Tstart="1000";shortTE="F";uid="2fc0ac8e-586f-48b3-a0e2-94e7e93f0e7b"
NW_020273250.1	RepeatMasker	RC/Helitron	662288	662657	1195	+	.	ID="RND-6_FAMILY-68";Tend="1479";Tstart="1116";shortTE="F";uid="167172e7-a990-498a-a1ab-ce21767e682a"
NW_020273250.1	RepeatMasker	DNA/TcMar-Pogo	99879	100294	596	+	.	ID="RND-5_FAMILY-3339";TEgroup="ctg_1538%7CRND-5_FAMILY-3339%7C1";Tend="1748";Tstart="901";shortTE="F";uid="ecd28dcb-f913-4518-b4ff-ea03c761af24"
NW_020273250.1	RepeatMasker	Unknown	2293848	2294107	1858	+	.	ID="RND-1_FAMILY-163";Tend="1760";Tstart="1505";shortTE="F";uid="33a402db-0acf-4565-8c93-426c3deed1f9"
NW_020273250.1	RepeatMasker	Retroposon?	324313	324445	533	+	.	ID="RND-5_FAMILY-218";Tend="3755";Tstart="3623";shortTE="F";uid="9a9e5f8b-9d57-4e7a-957d-085891de0e26"
NW_020273250.1	RepeatMasker	Unknown	2562193	2562605	2827	+	.	ID="RND-5_FAMILY-7334";Tend="1331";Tstart="913";shortTE="F";uid="bbe91657-c1f4-4590-a993-2c9a01e80a56"
NW_020273250.1	RepeatMasker	DNA/Ginger	1746474	1746643	409	+	.	ID="RND-6_FAMILY-5619";Tend="948";Tstart="780";shortTE="F";uid="f1894bd7-599d-48a0-9e5d-1dac53e078dc"
NW_020273250.1	RepeatMasker	DNA/hAT-hAT19	885619	886291	442	+	.	ID="RND-5_FAMILY-5319";TEgroup="ctg_1538%7CRND-5_FAMILY-5319%7C1";Tend="1443";Tstart="875";shortTE="T";uid="3bc98603-146d-4873-ac8b-23ffb7de5d9d"
NW_020273250.1	RepeatMasker	DNA/hAT-hAT19	989649	989979	1007	+	.	ID="hat-n13_ap";Tend="625";Tstart="275";shortTE="F";uid="37bbc4ab-ff29-4376-9003-7747707ecbea"
NW_020273250.1	RepeatMasker	DNA/hAT-Tip100	785836	785982	779	+	.	ID="RND-6_FAMILY-16099";Tend="848";Tstart="705";shortTE="F";uid="8625f51c-bf8c-4dc6-8d8b-4f4b09062951"
NW_020273250.1	RepeatMasker	DNA	1837720	1838086	1715	+	.	ID="ttaa2c_ap";Tend="401";Tstart="37";shortTE="F";uid="b5f60ff6-62f9-4013-bb7b-dc075d1d46e1"
NW_020273250.1	RepeatMasker	DNA/hAT-hAT19	2400857	2401176	2080	+	.	ID="RND-4_FAMILY-4126";Tend="1715";Tstart="1403";shortTE="F";uid="ee37610d-7cdc-4ad3-9f26-02eb1d7e977c"
NW_020273250.1	RepeatMasker	Unknown	163314	163916	2391	+	.	ID="RND-5_FAMILY-9322";Tend="1478";Tstart="887";shortTE="F";uid="196dc3a5-c0bf-49f7-a277-e5ce26c6dfb2"
NW_020273250.1	RepeatMasker	LINE/CR1	1106813	1107499	1184	+	.	ID="RND-5_FAMILY-842";Tend="1265";Tstart="548";shortTE="F";uid="fa8bc2f7-df54-4f7d-982b-b82405277b1f"
NW_020273250.1	RepeatMasker	DNA/hAT-hAT19	2225226	2225350	614	+	.	ID="RND-5_FAMILY-658";Tend="1808";Tstart="1681";shortTE="F";uid="5bbd4b05-7ab1-4504-87b4-2e4b9beb1777"
NW_020273250.1	RepeatMasker	Unknown	2309321	2309549	1316	+	.	ID="RND-5_FAMILY-2055";TEgroup="ctg_1538%7CRND-5_FAMILY-2055%7C1";Tend="1447";Tstart="665";shortTE="F";uid="5df31c80-97e3-4b87-bbc1-f3c7c3ee6540"
NW_020273250.1	RepeatMasker	DNA/MULE-MuDR	390153	390269	442	+	.	ID="RND-5_FAMILY-7280";Tend="990";Tstart="875";shortTE="F";uid="08a7f52b-78d2-4acb-9a1a-382cb3f9b2dc"
NW_020273250.1	RepeatMasker	DNA/hAT-Tip100	1994936	1995845	6260	+	.	ID="RND-5_FAMILY-4301";Tend="1883";Tstart="974";shortTE="F";uid="c00a8c87-89a0-4c53-bedb-3ba70f970e3b"
NW_020273250.1	RepeatMasker	Unknown	1102866	1103127	1540	+	.	ID="RND-5_FAMILY-2511";Tend="1227";Tstart="971";shortTE="F";uid="cae19898-4e69-4be6-ac79-e0d6ecd01136"
NW_020273250.1	RepeatMasker	Unknown	296535	297577	7629	+	.	ID="RND-5_FAMILY-3992";Tend="1900";Tstart="825";shortTE="F";uid="6328fa87-9220-4006-9204-afe9bf9d15de"
NW_020273250.1	RepeatMasker	DNA/hAT-Tip100	2196492	2196780	1477	+	.	ID="RND-1_FAMILY-174";Tend="1266";Tstart="990";shortTE="F";uid="bb6673a6-efd7-4f88-acc1-88a0c8952c8f"
NW_020273250.1	RepeatMasker	DNA	642268	642504	1848	+	.	ID="RND-1_FAMILY-180";Tend="647";Tstart="419";shortTE="F";uid="16dff4e4-a462-47c9-9898-640a74507add"
NW_020273250.1	RepeatMasker	Unknown	1057409	1057694	667	+	.	ID="RND-4_FAMILY-275";Tend="1128";Tstart="835";shortTE="F";uid="552d96a3-bc07-42da-94d0-b881c674247e"
NW_020273250.1	RepeatMasker	DNA/hAT-Ac	1242116	1242263	478	+	.	ID="RND-1_FAMILY-231";Tend="907";Tstart="762";shortTE="F";uid="cbd66c47-0408-4ef2-ad96-14c4fbc4b7a2"
NW_020273250.1	RepeatMasker	DNA/hAT-hAT19	790998	791266	1731	+	.	ID="RND-1_FAMILY-13";Tend="1189";Tstart="916";shortTE="F";uid="c0c3df9a-b4dd-4f81-a2c0-b00d9c0f1562"
NW_020273250.1	RepeatMasker	LINE/I-Jockey	46064	46531	855	+	.	ID="RND-6_FAMILY-1018";Tend="1886";Tstart="1374";shortTE="F";uid="159f34e7-060b-455e-9b87-c96628e556ca"
NW_020273250.1	RepeatMasker	DNA/Kolobok-E	1278876	1279305	2604	+	.	ID="RND-5_FAMILY-2211";Tend="1620";Tstart="1214";shortTE="F";uid="d25e6c98-62e8-45f0-925d-a550aa0547dd"
NW_020273250.1	RepeatMasker	Unknown	2294755	2295038	625	+	.	ID="RND-1_FAMILY-134";TEgroup="ctg_1538%7CRND-1_FAMILY-134%7C1";Tend="1363";Tstart="941";shortTE="F";uid="8775c230-51df-4e69-a696-5d485152d0e6"
NW_020273250.1	RepeatMasker	DNA/hAT-Charlie	2341644	2342090	2664	+	.	ID="RND-5_FAMILY-1901";Tend="1356";Tstart="897";shortTE="F";uid="25faa748-d9c4-4e86-818e-284e5732cda1"
NW_020273250.1	RepeatMasker	DNA/MULE-MuDR	1964477	1964884	1806	+	.	ID="RND-5_FAMILY-3744";Tend="1751";Tstart="1326";shortTE="F";uid="99d7d34a-738c-4c28-82d7-e9b53fb884aa"
NW_020273250.1	RepeatMasker	LINE/Penelope	1954648	1954749	502	+	.	ID="RND-5_FAMILY-147";Tend="1455";Tstart="1351";shortTE="F";uid="230ae841-0983-4d95-998f-caab3ada412d"
NW_020273250.1	RepeatMasker	Unknown	1813061	1813480	2578	+	.	ID="RND-6_FAMILY-28025";Tend="1401";Tstart="976";shortTE="F";uid="44083f20-27d4-4913-8912-620235486709"
NW_020273250.1	RepeatMasker	Unknown	1601839	1601983	565	+	.	ID="RND-6_FAMILY-3816";Tend="1447";Tstart="1302";shortTE="F";uid="b9191245-ec2e-4e35-acfe-b5e7d741fffc"
NW_020273250.1	RepeatMasker	DNA	280672	280791	801	+	.	ID="RND-5_FAMILY-3494";Tend="975";Tstart="856";shortTE="F";uid="6622623d-24e3-4d23-9635-2beda1683cf5"
NW_020273250.1	RepeatMasker	DNA/hAT-hAT19	1790689	1791163	1474	+	.	ID="RND-5_FAMILY-592";Tend="1596";Tstart="1109";shortTE="F";uid="1c6564dc-550c-41cb-bd19-a711798f39e5"
NW_020273250.1	RepeatMasker	DNA/hAT-Tip100	2404135	2404272	680	+	.	ID="RND-5_FAMILY-6430";Tend="1175";Tstart="1024";shortTE="F";uid="591e8ae3-90e8-48b9-923a-f5d412f2ab0d"
NW_020273250.1	RepeatMasker	DNA/hAT-Charlie	1853805	1853934	534	+	.	ID="RND-5_FAMILY-3106";Tend="903";Tstart="791";shortTE="F";uid="04cf9f81-1fdd-4d8c-b186-bb05c08efada"
NW_020273250.1	RepeatMasker	DNA/TcMar-Tc1	2728377	2728721	2038	+	.	ID="RND-6_FAMILY-13521";Tend="1232";Tstart="926";shortTE="F";uid="fb58801a-e1fc-46c1-a2cb-6f5740c25344"
NW_020273250.1	RepeatMasker	Unknown	1305852	1306146	1210	+	.	ID="RND-1_FAMILY-129";Tend="1264";Tstart="973";shortTE="F";uid="9729c0e0-f533-4b78-8c57-2d3d31ea6d1d"
NW_020273250.1	RepeatMasker	DNA/MULE-MuDR	2314938	2316714	11576	+	.	ID="MUDR9X_AP";Tend="2102";Tstart="243";shortTE="F";uid="6f2bc1c1-2467-4178-98cc-d39fc7e8871f"
NW_020273250.1	RepeatMasker	DNA/hAT-Ac	1695112	1695277	495	+	.	ID="RND-1_FAMILY-77";Tend="968";Tstart="791";shortTE="F";uid="9c49e0fb-ca56-4f47-8be9-ddab0487a08f"
NW_020273250.1	RepeatMasker	DNA/hAT-hAT19	1789951	1790286	1548	+	.	ID="RND-5_FAMILY-592";Tend="1123";Tstart="801";shortTE="F";uid="8ca949d4-71a6-4b26-8120-fb4619f8dc9e"
NW_020273250.1	RepeatMasker	DNA/hAT-Tip100	606933	607244	1474	+	.	ID="RND-4_FAMILY-93";Tend="1278";Tstart="964";shortTE="F";uid="5df2218e-84d9-4bfb-88e8-d2c91a95e818"
NW_020273250.1	RepeatMasker	DNA/hAT-Tip100	1380353	1380642	1999	+	.	ID="RND-1_FAMILY-76";Tend="1294";Tstart="1018";shortTE="F";uid="fd364e75-dfa2-4bc1-a126-edc8cf924bc3"
NW_020273250.1	RepeatMasker	Unknown	2026062	2027144	6690	+	.	ID="RND-6_FAMILY-501";Tend="1687";Tstart="588";shortTE="F";uid="50cb4712-b7ea-4452-bb45-282284dc1682"
NW_020273250.1	RepeatMasker	LINE/Penelope	1324724	1325552	3579	+	.	ID="RND-5_FAMILY-147";Tend="1554";Tstart="718";shortTE="F";uid="3ef8d491-1ac3-40c1-9cb8-ecfa82d9c8b6"
NW_020273250.1	RepeatMasker	DNA/hAT-Ac	823732	824396	4275	+	.	ID="RND-5_FAMILY-4870";Tend="1873";Tstart="1184";shortTE="F";uid="17bb4d86-7db7-42f1-b74f-19a003a0fd7f"
NW_020273250.1	RepeatMasker	Unknown	2535827	2536143	1977	+	.	ID="RND-1_FAMILY-26";Tend="1243";Tstart="933";shortTE="F";uid="b1b90123-19aa-482e-917c-fbb9466750d1"
NW_020273250.1	RepeatMasker	DNA/hAT-Tip100	1940798	1940908	674	+	.	ID="RND-1_FAMILY-121";Tend="1367";Tstart="1253";shortTE="F";uid="73ed4ecb-c503-48a8-9edd-a41f700442c2"
NW_020273250.1	RepeatMasker	DNA/hAT-hATm	2379452	2379889	1279	+	.	ID="RND-5_FAMILY-4934";Tend="1797";Tstart="1350";shortTE="F";uid="cafaa605-e432-404b-bc94-11870777d8f4"
NW_020273250.1	RepeatMasker	DNA/Ginger-1	2570561	2571473	5465	+	.	ID="RND-1_FAMILY-448";Tend="1831";Tstart="946";shortTE="F";uid="9d72083b-4e45-40e1-b885-cb788c6bd8be"
NW_020273250.1	RepeatMasker	LTR/Pao	2187909	2188697	499	+	.	ID="RND-5_FAMILY-5415";Tend="1551";Tstart="783";shortTE="F";uid="99f6f318-75a2-4e9b-a1ab-48aa6372843e"
NW_020273250.1	RepeatMasker	Unknown	2569353	2569642	1904	+	.	ID="RND-4_FAMILY-1139";Tend="1257";Tstart="937";shortTE="F";uid="a2c0f461-bd0a-4cce-82a4-3ed8d3be3b87"
NW_020273250.1	RepeatMasker	DNA/TcMar-Pogo	1766660	1767249	4128	+	.	ID="RND-1_FAMILY-341";Tend="1529";Tstart="944";shortTE="F";uid="a3ac09a6-a3b3-4d80-99fa-6b97cbd28065"
NW_020273250.1	RepeatMasker	LINE/I-Jockey	1724803	1725013	625	+	.	ID="RND-6_FAMILY-2354";Tend="905";Tstart="703";shortTE="F";uid="76b50d54-c84f-4ca6-a386-660fccf1926c"
NW_020273250.1	RepeatMasker	Unknown	1924015	1924623	4343	+	.	ID="RND-6_FAMILY-32831";Tend="1523";Tstart="916";shortTE="F";uid="4dc97aa1-3532-4e18-b0d0-145b6fe62212"
NW_020273250.1	RepeatMasker	LINE/I-Jockey	595206	595560	931	+	.	ID="RND-6_FAMILY-86";Tend="1971";Tstart="1599";shortTE="F";uid="2055ac46-4a39-4631-b6c1-aa6b48ac1b2a"
NW_020273250.1	RepeatMasker	DNA/hAT-Tip100	155783	156860	7701	+	.	ID="RND-1_FAMILY-132";Tend="1911";Tstart="856";shortTE="F";uid="10ac1fb1-c090-4fc3-86e0-29c627368cc1"
NW_020273250.1	RepeatMasker	DNA/hAT-hAT19	1419745	1420441	3384	+	.	ID="RND-1_FAMILY-200";Tend="1649";Tstart="933";shortTE="F";uid="aa4384cd-1626-495a-b3b9-14795b86133f"
NW_020273250.1	RepeatMasker	DNA	1376490	1376615	515	+	.	ID="ttaa26_ap";Tend="128";Tstart="1";shortTE="F";uid="8a6860fc-5bef-4891-8089-7eb039de08e0"
NW_020273250.1	RepeatMasker	Unknown	1904826	1905014	514	+	.	ID="RND-6_FAMILY-426";Tend="1481";Tstart="1286";shortTE="F";uid="7fc754f7-3f0e-4a1b-9210-c4bb096f528f"
NW_020273250.1	RepeatMasker	Unknown	397488	397765	1362	+	.	ID="RND-6_FAMILY-3131";Tend="1103";Tstart="819";shortTE="F";uid="05786cda-9924-40a3-b2dc-58ca3ad64777"
NW_020273250.1	RepeatMasker	DNA/TcMar-Pogo	2038127	2038427	1895	+	.	ID="RND-5_FAMILY-2088";Tend="1003";Tstart="713";shortTE="F";uid="3edc2a46-a9c9-4b23-b8b7-73ccd34e3a96"
NW_020273250.1	RepeatMasker	DNA	797019	799024	12763	+	.	ID="RND-5_FAMILY-778";Tend="3188";Tstart="1184";shortTE="F";uid="8ebed15c-fe8f-4113-bca9-dd0b6c566fb2"
NW_020273250.1	RepeatMasker	Unknown	1316874	1317401	709	+	.	ID="RND-6_FAMILY-1402";TEgroup="ctg_1538%7CRND-6_FAMILY-1402%7C1";Tend="1469";Tstart="1046";shortTE="F";uid="923fe827-6fd4-4c54-b79a-8cfae3d458a5"
NW_020273250.1	RepeatMasker	DNA	2739293	2739400	711	+	.	ID="RND-5_FAMILY-451";Tend="1480";Tstart="1372";shortTE="F";uid="3672e874-e6b3-45f3-9d3b-fca1a04cf40c"
NW_020273250.1	RepeatMasker	DNA/hAT-Charlie	1454918	1455050	418	+	.	ID="RND-6_FAMILY-1045";Tend="4742";Tstart="4599";shortTE="F";uid="ae2eff5c-71d5-4552-9506-3638938d2759"
NW_020273250.1	RepeatMasker	DNA/hAT-Charlie	2448073	2448623	680	+	.	ID="RND-5_FAMILY-3390";TEgroup="ctg_1538%7CRND-5_FAMILY-3390%7C1";Tend="1783";Tstart="1032";shortTE="F";uid="aa88045d-9962-46c4-b3f9-f04671e9bc90"
NW_020273250.1	RepeatMasker	Unknown	218727	218988	1641	+	.	ID="RND-1_FAMILY-224";Tend="1172";Tstart="912";shortTE="F";uid="9426c02c-e869-4286-8425-8a9254a46b7c"
NW_020273250.1	RepeatMasker	LINE/Penelope	2196786	2197301	1806	+	.	ID="RND-6_FAMILY-2922";TEgroup="ctg_1538%7CRND-6_FAMILY-2922%7C2";Tend="1580";Tstart="867";shortTE="F";uid="14ec3d87-00fb-4a1a-ab50-b1eaec750c73"
NW_020273250.1	RepeatMasker	DNA/MULE-MuDR	879624	880983	898	+	.	ID="RND-6_FAMILY-7185";Tend="2355";Tstart="1022";shortTE="F";uid="e07d6e67-80c6-41c4-b3c5-5b57603cf7c3"
NW_020273250.1	RepeatMasker	DNA/hAT	451831	452294	2113	+	.	ID="RND-5_FAMILY-2275";Tend="1474";Tstart="968";shortTE="F";uid="6a5ff0cd-e268-4fae-b7bf-34811954660a"
NW_020273250.1	RepeatMasker	DNA/hAT-Tip100	1915268	1915871	460	+	.	ID="HAT-11_LMI";Tend="4781";Tstart="4164";shortTE="F";uid="196e9a89-bcb8-45e5-9383-41411b18be02"
NW_020273250.1	RepeatMasker	DNA/hAT	790706	790878	648	+	.	ID="RND-3_FAMILY-12";Tend="1098";Tstart="944";shortTE="F";uid="155b840c-d92c-4f1f-811c-c575f325bb6b"
NW_020273250.1	RepeatMasker	DNA/hAT-Tip100	231163	231652	2277	+	.	ID="RND-1_FAMILY-76";Tend="1396";Tstart="908";shortTE="F";uid="6b835d0a-fd58-41ef-a13e-fe95c9b4e668"
NW_020273250.1	RepeatMasker	DNA/hAT-Tip100	768245	768638	2460	+	.	ID="RND-6_FAMILY-4449";Tend="1314";Tstart="917";shortTE="F";uid="64ee36fa-ad42-422f-8126-33b3850b5ceb"
NW_020273250.1	RepeatMasker	DNA	2292305	2292422	676	+	.	ID="TTAA14_AP";Tend="127";Tstart="5";shortTE="F";uid="91961144-d5a7-4166-96a3-78b9291e2b6e"
NW_020273250.1	RepeatMasker	DNA/hAT-Tip100	2073546	2073973	3127	+	.	ID="RND-4_FAMILY-1044";Tend="1336";Tstart="910";shortTE="F";uid="9f786c61-ea02-4831-ae5e-b40c9bf910ab"
NW_020273250.1	RepeatMasker	DNA/hAT-hAT19	420986	421130	811	+	.	ID="RND-5_FAMILY-545";Tend="1889";Tstart="1747";shortTE="F";uid="d34e6d9d-39e9-4709-8154-b58d3c376c82"
NW_020273250.1	RepeatMasker	Unknown	943304	943800	2254	+	.	ID="RND-5_FAMILY-1061";TEgroup="ctg_1538%7CRND-5_FAMILY-1061%7C1";Tend="1668";Tstart="951";shortTE="F";uid="ad0ef358-72c9-4a39-8e63-7e515e4dd44b"
NW_020273250.1	RepeatMasker	DNA/hAT-Tip100	128922	129487	3684	+	.	ID="RND-1_FAMILY-199";Tend="1459";Tstart="898";shortTE="F";uid="dea994a1-b180-4aad-879c-cf4e80b89f83"
NW_020273250.1	RepeatMasker	Unknown	545827	546108	448	+	.	ID="RND-6_FAMILY-1195";Tend="1446";Tstart="1174";shortTE="F";uid="11559f1f-b2f5-4e0b-9fd3-97ad8c043ce6"
NW_020273250.1	RepeatMasker	DNA/CMC-Transib	1908479	1908930	726	+	.	ID="rnd-6_family-1490";Tend="821";Tstart="505";shortTE="F";uid="3047f12f-f235-40dd-954c-0a6e9f5d158d"
NW_020273250.1	RepeatMasker	Unknown	1409052	1409380	1997	+	.	ID="RND-1_FAMILY-39";Tend="1436";Tstart="1089";shortTE="F";uid="4cd92159-e395-45c0-b47a-3648e99de934"
NW_020273250.1	RepeatMasker	DNA/hAT-Tip100	1373331	1374084	4417	+	.	ID="RND-1_FAMILY-56";Tend="1831";Tstart="1041";shortTE="F";uid="388903c1-257e-4dcd-b79d-675959fc8531"
NW_020273250.1	RepeatMasker	DNA/hAT-hAT19	2398150	2398638	3546	+	.	ID="RND-4_FAMILY-4126";Tend="1414";Tstart="930";shortTE="F";uid="e5ac4b57-1389-40dc-b43c-e8cc6edfc1f6"
NW_020273250.1	RepeatMasker	DNA/hAT-Ac	654853	655259	1085	+	.	ID="RND-6_FAMILY-7145";Tend="1373";Tstart="984";shortTE="F";uid="1f25b109-4664-44a6-9be5-5ce3946d674b"
NW_020273250.1	RepeatMasker	DNA/hAT-Tip100	2266295	2266576	2033	+	.	ID="RND-1_FAMILY-63";Tend="1106";Tstart="834";shortTE="F";uid="0904c823-157e-4a8b-8a03-458f6758e7b8"
NW_020273250.1	RepeatMasker	Unknown	179373	180056	2901	+	.	ID="RND-6_FAMILY-12683";Tend="1612";Tstart="941";shortTE="F";uid="865da0aa-466f-4e6d-bf77-833e25aba4cd"
NW_020273250.1	RepeatMasker	DNA/hAT-hATm	1799235	1799363	408	+	.	ID="HAT-6_AP";Tend="131";Tstart="1";shortTE="F";uid="53bacfa1-d8fe-4361-9bd8-087c9beeda34"
NW_020273250.1	RepeatMasker	Unknown	216493	216803	2248	+	.	ID="RND-1_FAMILY-445";Tend="1466";Tstart="1160";shortTE="F";uid="dfd54b93-e689-44b6-8b85-fbef9170c870"
NW_020273250.1	RepeatMasker	DNA	795749	796043	1994	+	.	ID="RND-5_FAMILY-778";Tend="1163";Tstart="865";shortTE="F";uid="4eadf712-3110-47aa-bbcf-01e1e32f60f2"
NW_020273250.1	RepeatMasker	Unknown	96518	96819	1000	+	.	ID="RND-6_FAMILY-2856";Tend="1257";Tstart="981";shortTE="F";uid="008ad652-b78e-45a0-ae4c-81c5fcbfaa39"
NW_020273250.1	RepeatMasker	Unknown	1677167	1677512	2718	+	.	ID="RND-1_FAMILY-587";Tend="1406";Tstart="1056";shortTE="F";uid="528b20a2-b63d-4040-a373-41c2ee3c52a8"
NW_020273250.1	RepeatMasker	LINE/CR1	484184	484837	885	+	.	ID="RND-6_FAMILY-5548";Tend="1791";Tstart="1153";shortTE="F";uid="a45f744f-cd0b-42b7-b069-b0b864522a7a"
NW_020273250.1	RepeatMasker	Unknown	1827009	1827623	1913	+	.	ID="RND-1_FAMILY-166";Tend="1602";Tstart="1025";shortTE="F";uid="71c26c36-3f60-422a-b79c-90c58f9fc423"
NW_020273250.1	RepeatMasker	DNA/MULE-MuDR	2685876	2686489	4472	+	.	ID="RND-5_FAMILY-26";Tend="1255";Tstart="619";shortTE="F";uid="a63e7ee3-025a-4add-a3f7-73145c3be8e6"
NW_020273250.1	RepeatMasker	DNA/hAT-Tip100	1110367	1110749	556	+	.	ID="RND-4_FAMILY-93";TEgroup="ctg_1538%7CRND-4_FAMILY-93%7C1";Tend="1230";Tstart="917";shortTE="F";uid="80f3d9e6-c8bf-407b-a754-d03afeebcfd3"
NW_020273250.1	RepeatMasker	DNA/hAT-hATm	1199581	1200043	1367	+	.	ID="RND-6_FAMILY-7628";Tend="1317";Tstart="858";shortTE="F";uid="03c89c64-7948-435a-b0ef-0c143468a4ae"
NW_020273250.1	RepeatMasker	Unknown	2167627	2167881	1761	+	.	ID="RND-6_FAMILY-2807";Tend="1241";Tstart="956";shortTE="F";uid="7ad438c6-f79d-4496-ab8a-1f377fb03190"
NW_020273250.1	RepeatMasker	DNA/hAT-Tip100	2282451	2282745	2078	+	.	ID="RND-1_FAMILY-75";Tend="1268";Tstart="958";shortTE="F";uid="714ddd9f-cc56-4eb5-87f2-c8947752d273"
NW_020273250.1	RepeatMasker	DNA/hAT-Tip100	1476027	1476418	1887	+	.	ID="RND-4_FAMILY-4455";Tend="1392";Tstart="976";shortTE="F";uid="9ad1ae25-fc17-4a74-bddb-80709180a5e5"
NW_020273250.1	RepeatMasker	Unknown	1948838	1949659	2488	+	.	ID="RND-6_FAMILY-170";Tend="1740";Tstart="913";shortTE="F";uid="363f145a-26cc-47b1-b83a-56957e431d04"
NW_020273250.1	RepeatMasker	Unknown	2147279	2147410	985	+	.	ID="RND-4_FAMILY-2231";Tend="1366";Tstart="1237";shortTE="F";uid="ae78d386-04f5-4b33-b62e-0df5767f9d84"
NW_020273250.1	RepeatMasker	Retroposon?	1351116	1351217	414	+	.	ID="SINE2-1_AP";Tend="1120";Tstart="1009";shortTE="F";uid="ebf59ed5-5c71-4f9f-9e22-bd7afcbb7778"
NW_020273250.1	RepeatMasker	DNA/hAT-hAT19	1331728	1331945	744	+	.	ID="RND-6_FAMILY-3832";Tend="1831";Tstart="1609";shortTE="F";uid="58f56f62-f3f8-4272-9d35-88ae0645dcfa"
NW_020273250.1	RepeatMasker	DNA	715967	716480	1048	+	.	ID="RND-6_FAMILY-2054";TEgroup="ctg_1538%7CRND-6_FAMILY-2054%7C3";Tend="3216";Tstart="2427";shortTE="F";uid="f5b5a50b-b39f-43c2-af38-449abcc97ddb"
NW_020273250.1	RepeatMasker	LTR/Copia	2332407	2332847	1435	+	.	ID="RND-6_FAMILY-2479";TEgroup="ctg_1538%7CRND-6_FAMILY-2479%7C1";Tend="2782";Tstart="2418";shortTE="F";uid="8a5e5d54-c6ef-45b4-87e1-278df5c71930"
NW_020273250.1	RepeatMasker	DNA/Kolobok-E	2249987	2251107	7234	+	.	ID="RND-4_FAMILY-559";Tend="2040";Tstart="920";shortTE="F";uid="7214194e-7d5e-4b00-bc2a-19051263f749"
NW_020273250.1	RepeatMasker	Unknown	1170775	1171621	5400	+	.	ID="RND-5_FAMILY-4203";Tend="1758";Tstart="867";shortTE="F";uid="a457f42d-7bee-47b0-8e32-0f8c33c2510b"
NW_020273250.1	RepeatMasker	Unknown	1764562	1764971	1208	+	.	ID="RND-6_FAMILY-3816";Tend="1458";Tstart="966";shortTE="F";uid="72d14f02-e513-4490-a219-942b1ed81b53"
NW_020273250.1	RepeatMasker	Unknown	1116790	1116940	534	+	.	ID="RND-1_FAMILY-473";Tend="1914";Tstart="1769";shortTE="F";uid="a72a31a5-ed1f-4acb-ad82-a4ffc917cc96"
NW_020273250.1	RepeatMasker	DNA	714939	715046	427	+	.	ID="RND-6_FAMILY-2054";Tend="2418";Tstart="2311";shortTE="F";uid="99022a8c-11e1-4c69-a7d8-2fb4c1a24532"
NW_020273250.1	RepeatMasker	DNA/hAT-hAT19	2398627	2398832	1253	+	.	ID="RND-5_FAMILY-488";Tend="1092";Tstart="901";shortTE="F";uid="ad54b94a-afd8-45c2-9ae6-6c06589c41cc"
NW_020273250.1	RepeatMasker	DNA/MULE-MuDR	2305012	2305311	2225	+	.	ID="RND-1_FAMILY-38";Tend="1228";Tstart="920";shortTE="F";uid="dbfb38f4-d74c-4e9a-b731-5be73e53e8d4"
NW_020273250.1	RepeatMasker	Unknown	1006370	1006601	445	+	.	ID="RND-6_FAMILY-6108";Tend="1341";Tstart="1117";shortTE="F";uid="5e83fbcb-68b7-42e1-bead-fb5324678174"
NW_020273250.1	RepeatMasker	DNA/Sola-1	2086769	2088034	8010	+	.	ID="RND-6_FAMILY-3487";Tend="2392";Tstart="1144";shortTE="F";uid="9d4248fa-b38b-40cb-a3cb-2d439e34610f"
NW_020273250.1	RepeatMasker	RC/Helitron	1887497	1887656	1043	+	.	ID="RND-6_FAMILY-11790";Tend="2377";Tstart="2218";shortTE="F";uid="47f3282c-3cae-4365-a037-6b5c432d2a97"
NW_020273250.1	RepeatMasker	Unknown	242731	243232	3601	+	.	ID="RND-5_FAMILY-4204";Tend="1480";Tstart="973";shortTE="F";uid="6dc994f1-19ec-4978-bb21-a67e37093dba"
NW_020273250.1	RepeatMasker	Unknown	240984	241277	2065	+	.	ID="RND-1_FAMILY-117";Tend="1397";Tstart="1077";shortTE="F";uid="2ed8d9f3-a6f8-4446-b25a-cdac7c991bfd"
NW_020273250.1	RepeatMasker	DNA/hAT-Tip100	141509	141986	2588	+	.	ID="RND-6_FAMILY-9069";Tend="1397";Tstart="930";shortTE="F";uid="cf34fa7b-296f-4d29-9bdf-edc6826d9112"
NW_020273250.1	RepeatMasker	DNA/hAT-hAT19	15925	16090	669	+	.	ID="RND-6_FAMILY-5620";Tend="1506";Tstart="1344";shortTE="F";uid="580c306b-c063-4b6b-b02c-9d1f0a104be4"
NW_020273250.1	RepeatMasker	DNA/hAT-Ac	2603749	2604151	440	+	.	ID="RND-6_FAMILY-6026";Tend="1660";Tstart="1251";shortTE="F";uid="31840964-6869-405c-99ca-15b0bbdb38c7"
NW_020273250.1	RepeatMasker	Unknown	2563482	2563808	2490	+	.	ID="RND-5_FAMILY-7334";Tend="1637";Tstart="1312";shortTE="F";uid="c00d63db-4dd7-406b-8f7b-ed9ab7d821aa"
NW_020273250.1	RepeatMasker	Unknown	653574	653825	1342	+	.	ID="RND-1_FAMILY-320";Tend="1372";Tstart="1121";shortTE="F";uid="40e4077b-ecf6-4329-ade4-cb9423a1ea27"
NW_020273250.1	RepeatMasker	DNA/hAT-Tip100	283404	284095	5399	+	.	ID="RND-5_FAMILY-4689";Tend="2207";Tstart="1525";shortTE="F";uid="f58a39d3-8f25-41ca-9872-72b5cc2c01ba"
NW_020273250.1	RepeatMasker	DNA/hAT-Tip100	2758138	2758773	5396	+	.	ID="RND-6_FAMILY-7609";Tend="1477";Tstart="851";shortTE="F";uid="815ee1f2-73f9-4254-a024-63b6ddbd278a"
NW_020273250.1	RepeatMasker	DNA/hAT-Charlie	2031459	2031671	1377	+	.	ID="RND-1_FAMILY-120";Tend="1146";Tstart="952";shortTE="F";uid="464723dd-677b-413d-95b7-9fddc345734a"
NW_020273250.1	RepeatMasker	DNA/hAT-Charlie	401153	401272	748	+	.	ID="RND-5_FAMILY-5168";Tend="1239";Tstart="1119";shortTE="F";uid="6c974174-127e-4bbf-b9fb-09ce576c6588"
NW_020273250.1	RepeatMasker	DNA/hAT-Tip100	2252424	2252646	1485	+	.	ID="RND-4_FAMILY-1044";Tend="1333";Tstart="1084";shortTE="F";uid="fde4667b-2aba-4344-8c21-1d1a889b2503"
NW_020273250.1	RepeatMasker	LINE/I-Jockey	317569	318096	3214	+	.	ID="RND-5_FAMILY-430";Tend="1326";Tstart="806";shortTE="F";uid="f016cccf-c654-4fa8-8d5e-fcf9b701ff8f"
NW_020273250.1	RepeatMasker	DNA/hAT-Blackjack	2333894	2334059	1071	+	.	ID="RND-6_FAMILY-420";Tend="1132";Tstart="960";shortTE="F";uid="dab4cb62-0add-4965-83ea-7df1578189a4"
NW_020273250.1	RepeatMasker	DNA/hAT-Charlie	1982482	1983196	2160	+	.	ID="RND-5_FAMILY-3115";Tend="1247";Tstart="527";shortTE="F";uid="1335cc27-331d-4506-bd08-5dc9057b7221"
NW_020273250.1	RepeatMasker	DNA/hAT-Tip100	1291570	1292087	3730	+	.	ID="RND-4_FAMILY-84";Tend="1466";Tstart="923";shortTE="F";uid="976fb88b-5ba2-4376-8d6e-ac18c6602e60"
NW_020273250.1	RepeatMasker	DNA/hAT-hAT19	222318	222714	2296	+	.	ID="RND-1_FAMILY-55";Tend="1320";Tstart="948";shortTE="F";uid="2ff4d537-a0a5-41d1-b992-9e4d2c18ba73"
NW_020273250.1	RepeatMasker	DNA/hAT-hAT19	1455041	1456078	8405	+	.	ID="RND-1_FAMILY-8";Tend="1920";Tstart="867";shortTE="F";uid="f91bd387-547f-4494-b6f8-ba9657e4f3e2"
NW_020273250.1	RepeatMasker	DNA/hAT-Tip100	1917071	1917433	447	+	.	ID="HAT-13_LMI";Tend="6558";Tstart="6205";shortTE="F";uid="a2ee4226-5f8e-438a-9f6c-a646952b67de"
NW_020273250.1	RepeatMasker	Unknown	1419283	1419659	792	+	.	ID="RND-5_FAMILY-371";Tend="1161";Tstart="862";shortTE="F";uid="95401d76-abd5-406f-9c9d-08fff6f6af9e"
NW_020273250.1	RepeatMasker	DNA/CMC-Transib	1964929	1965134	1579	+	.	ID="RND-6_FAMILY-29220";Tend="1388";Tstart="1182";shortTE="F";uid="f9c67704-a09e-4e22-8e27-ee24240eb27a"
NW_020273250.1	RepeatMasker	LINE/RTE-BovB	1445965	1446733	4370	+	.	ID="RND-6_FAMILY-3846";Tend="1606";Tstart="876";shortTE="F";uid="ccb2106a-00b5-469a-af0e-c588fd851a6f"
NW_020273250.1	RepeatMasker	DNA/hAT-Tip100	418027	418177	498	+	.	ID="RND-5_FAMILY-3304";Tend="1346";Tstart="1206";shortTE="F";uid="39cf1b80-b84b-4129-bdc8-77965a9937d6"
NW_020273250.1	RepeatMasker	LINE/RTE-BovB	692597	692873	1561	+	.	ID="RND-5_FAMILY-1795";Tend="2019";Tstart="1744";shortTE="F";uid="d24fe2f1-3665-45c8-8191-2e5c24b5f391"
NW_020273250.1	RepeatMasker	Unknown	1096611	1097019	2840	+	.	ID="RND-5_FAMILY-911";Tend="1294";Tstart="886";shortTE="F";uid="8ef43c58-37db-4a8a-8d55-6bf44bceff2d"
NW_020273250.1	RepeatMasker	DNA/hAT-hAT19	551582	551909	2159	+	.	ID="RND-1_FAMILY-9";Tend="1216";Tstart="887";shortTE="F";uid="0c4d6337-9dc5-46c8-adc2-934ab7d7e6fa"
NW_020273250.1	RepeatMasker	LINE/Penelope	1980720	1980871	649	+	.	ID="RND-6_FAMILY-2922";Tend="1285";Tstart="1141";shortTE="F";uid="e31472d9-a15f-41f5-a9b3-cb205eb0325d"
NW_020273250.1	RepeatMasker	DNA/hAT-Tip100	214753	215069	1981	+	.	ID="RND-1_FAMILY-105";Tend="1272";Tstart="974";shortTE="F";uid="0b000602-ca74-4e7e-a805-f72feb604f08"
NW_020273250.1	RepeatMasker	DNA	2304450	2304745	1010	+	.	ID="RND-5_FAMILY-3494";Tend="2111";Tstart="1819";shortTE="F";uid="bc593777-9ebc-4ca3-809a-bf6f6bbf5b47"
NW_020273250.1	RepeatMasker	DNA/TcMar-Pogo	1498179	1498312	540	+	.	ID="RND-6_FAMILY-6497";Tend="931";Tstart="800";shortTE="F";uid="b42174cc-9567-4aa4-ab6a-61a1d4ec184a"
NW_020273250.1	RepeatMasker	Unknown	1770025	1770652	3790	+	.	ID="RND-4_FAMILY-4127";Tend="1587";Tstart="936";shortTE="F";uid="91dd38b7-b391-4428-95ad-cb287a58ee60"
NW_020273250.1	RepeatMasker	DNA/hAT-Tip100	519178	519696	3456	+	.	ID="RND-1_FAMILY-128";Tend="1471";Tstart="938";shortTE="F";uid="deb4441b-fb7a-42f8-badc-2e17b87effaf"
NW_020273250.1	RepeatMasker	DNA/Ginger-2	687842	688006	1295	+	.	ID="RND-5_FAMILY-2446";Tend="1126";Tstart="963";shortTE="F";uid="3b83c360-d1de-4e8d-93db-ec4b4a562999"
NW_020273250.1	RepeatMasker	RC/Helitron	601397	601967	3237	+	.	ID="RND-1_FAMILY-554";Tend="1575";Tstart="1027";shortTE="F";uid="fc07eecd-4f9f-4577-9541-7c726dc8aa7b"
NW_020273250.1	RepeatMasker	Unknown	1535396	1535802	781	+	.	ID="RND-1_FAMILY-146";Tend="1320";Tstart="900";shortTE="F";uid="56ff9cd5-68c0-4c2a-b24b-896eba76b4a5"
NW_020273250.1	RepeatMasker	DNA/hAT-hATm	1799862	1800204	652	+	.	ID="hat-4b_ap";Tend="1012";Tstart="671";shortTE="F";uid="07997e7c-0c4d-46d5-81f1-baa10f6e5438"
NW_020273250.1	RepeatMasker	DNA/MULE-MuDR	1447344	1447480	410	+	.	ID="RND-6_FAMILY-1115";Tend="1025";Tstart="889";shortTE="F";uid="bfc1ffd1-bbd4-4bd8-b375-588b7d535c29"
NW_020273250.1	RepeatMasker	LINE/Penelope	2724547	2724685	654	+	.	ID="RND-5_FAMILY-147";Tend="1483";Tstart="1343";shortTE="F";uid="8aa03963-de6e-499c-b8dd-aa841267b2d4"
NW_020273250.1	RepeatMasker	DNA/hAT-Tip100	230853	231146	1987	+	.	ID="RND-1_FAMILY-75";Tend="1252";Tstart="958";shortTE="F";uid="79f29c21-6c4f-40a4-9c53-4fe3bf22245c"
NW_020273250.1	RepeatMasker	DNA/Ginger-2	222088	222328	995	+	.	ID="RND-1_FAMILY-535";Tend="317";Tstart="93";shortTE="F";uid="02c6388d-2829-4486-93ad-6c23d8c88de1"
NW_020273250.1	RepeatMasker	DNA/MULE-MuDR	1447868	1448064	907	+	.	ID="RND-6_FAMILY-1115";Tend="1649";Tstart="1459";shortTE="F";uid="07cc3c61-3fd2-4a63-ac42-6eccce9e4e87"
NW_020273250.1	RepeatMasker	LINE/RTE-X	2202914	2203548	1803	+	.	ID="RND-5_FAMILY-4223";Tend="608";Tstart="2";shortTE="F";uid="d557c3b7-2f1e-4014-8235-57d328cf07b3"
NW_020273250.1	RepeatMasker	LINE/I-Jockey	2699551	2700171	1125	+	.	ID="RND-6_FAMILY-5691";Tend="1697";Tstart="1067";shortTE="F";uid="beebdc8c-cb68-468b-81fe-262b60fce1d8"
NW_020273250.1	RepeatMasker	Unknown	1408392	1408678	2191	+	.	ID="RND-1_FAMILY-494";Tend="1208";Tstart="920";shortTE="F";uid="bd09ff71-557f-4be5-9ef6-67a1ce4c228c"
NW_020273250.1	RepeatMasker	Unknown	1380972	1381231	1866	+	.	ID="RND-1_FAMILY-12";Tend="1208";Tstart="949";shortTE="F";uid="c9521d97-6a37-4e9e-ba6a-cfd2c5bd37fe"
NW_020273250.1	RepeatMasker	DNA/hAT	1934786	1935294	2875	+	.	ID="RND-3_FAMILY-12";Tend="1428";Tstart="916";shortTE="F";uid="3be037bb-a3fc-4607-abf7-46a53bf9ff33"
NW_020273250.1	RepeatMasker	DNA/hAT-Tip100	2439323	2439427	415	+	.	ID="RND-6_FAMILY-24767";Tend="1483";Tstart="1365";shortTE="F";uid="6e629e73-cad6-4f12-b839-454c15960b8d"
NW_020273250.1	RepeatMasker	Unknown	584587	584859	1248	+	.	ID="RND-3_FAMILY-1304";Tend="1138";Tstart="871";shortTE="F";uid="c8dba491-7bbe-4d50-81f2-75577fd97fcb"
NW_020273250.1	RepeatMasker	Unknown	2314571	2314934	2669	+	.	ID="RND-1_FAMILY-175";Tend="1267";Tstart="908";shortTE="F";uid="e9fc08a3-cca6-4c6a-be01-1845e0a26ee2"
NW_020273250.1	RepeatMasker	DNA	2738480	2738719	743	+	.	ID="TTAA9_AP";Tend="479";Tstart="239";shortTE="F";uid="a0b4a241-a064-429a-81cf-f6f0a07ea61b"
NW_020273250.1	RepeatMasker	Unknown	1603894	1603999	454	+	.	ID="RND-6_FAMILY-17439";Tend="1345";Tstart="1244";shortTE="F";uid="a50af254-9103-479c-a1a3-d505e7618e90"
NW_020273250.1	RepeatMasker	Unknown	678328	678731	2294	+	.	ID="RND-6_FAMILY-40412";Tend="1369";Tstart="970";shortTE="F";uid="a9e760c5-c7ff-4158-ba57-c4c37b62859c"
NW_020273250.1	RepeatMasker	LINE/I	1220589	1220782	1215	+	.	ID="RND-6_FAMILY-4984";Tend="1699";Tstart="1509";shortTE="F";uid="6a0ea471-c41e-487d-9cae-1b6dd1222fb9"
NW_020273250.1	RepeatMasker	DNA/hAT	1838515	1839061	4110	+	.	ID="RND-6_FAMILY-24";Tend="1673";Tstart="1125";shortTE="F";uid="a5746538-74a7-4b68-9afa-d1e8ed6604c8"
NW_020273250.1	RepeatMasker	DNA/hAT-hAT19	2080028	2080718	2910	+	.	ID="RND-1_FAMILY-222";Tend="1434";Tstart="833";shortTE="F";uid="4cee7fa4-1b30-46ed-a7cd-96b01ac337b5"
NW_020273250.1	RepeatMasker	DNA/hAT-Tip100	955561	956318	2215	+	.	ID="rnd-5_family-6293";Tend="1611";Tstart="1053";shortTE="F";uid="da874723-9f8c-41a5-a402-b31455408491"
NW_020273250.1	RepeatMasker	Unknown	2253428	2253781	2486	+	.	ID="RND-6_FAMILY-3165";Tend="1395";Tstart="1033";shortTE="F";uid="ba55e6ed-cec5-4698-b7b1-1ad764b28575"
NW_020273250.1	RepeatMasker	Unknown	1614451	1614703	1311	+	.	ID="RND-1_FAMILY-65";Tend="1211";Tstart="957";shortTE="F";uid="407797f1-b44c-43cc-9312-6658295e0104"
NW_020273250.1	RepeatMasker	Unknown	636303	636629	2295	+	.	ID="RND-5_FAMILY-17333";Tend="1260";Tstart="906";shortTE="F";uid="ec0c00e8-475f-4482-a45f-d64f48f89d9e"
NW_020273250.1	RepeatMasker	DNA/hAT-Tip100	385171	385335	1120	+	.	ID="RND-5_FAMILY-529";Tend="1313";Tstart="1155";shortTE="F";uid="7095f161-d8dc-4878-b5c8-bb64570d7d5c"
NW_020273250.1	RepeatMasker	Unknown	1538175	1538601	2990	+	.	ID="RND-6_FAMILY-28025";Tend="1400";Tstart="977";shortTE="F";uid="759dddbf-2c4d-4e16-86eb-4f39c5c6c4ba"
NW_020273250.1	RepeatMasker	Unknown	343801	344729	6061	+	.	ID="RND-1_FAMILY-224";Tend="1903";Tstart="961";shortTE="F";uid="20e48d6b-632e-44cb-973a-dd92e73ad213"
NW_020273250.1	RepeatMasker	DNA/MULE-MuDR	31096	31765	739	+	.	ID="MUDR2X_AP";Tend="1057";Tstart="394";shortTE="F";uid="887368e5-9b2a-4b66-9feb-2668c420ebfc"
NW_020273250.1	RepeatMasker	DNA/MULE-MuDR	2018436	2019082	2067	+	.	ID="RND-5_FAMILY-4264";TEgroup="ctg_1538%7CRND-5_FAMILY-4264%7C1";Tend="1669";Tstart="913";shortTE="F";uid="5a2bed57-6bf3-4298-8ef2-85edea3b63f9"
NW_020273250.1	RepeatMasker	Unknown	821177	821552	417	+	.	ID="RND-6_FAMILY-12791";TEgroup="ctg_1538%7CRND-6_FAMILY-12791%7C1";Tend="1519";Tstart="961";shortTE="T";uid="a7107418-03cf-4a2c-b417-34fa00771fe6"
NW_020273250.1	RepeatMasker	Unknown	2391011	2391236	1248	+	.	ID="RND-4_FAMILY-1230";Tend="1206";Tstart="970";shortTE="F";uid="8cfedb7c-1239-423f-b66e-4d81b995263b"
NW_020273250.1	RepeatMasker	DNA/hAT-Charlie	263910	264100	1029	+	.	ID="RND-6_FAMILY-5709";Tend="1531";Tstart="1334";shortTE="F";uid="6a46cab6-4afb-43c4-aed3-cd739723b283"
NW_020273250.1	RepeatMasker	DNA/hAT-Tip100	385406	385554	829	+	.	ID="RND-4_FAMILY-108";Tend="1551";Tstart="1406";shortTE="F";uid="170a8d6f-6b00-431f-8c8f-5d6d96212a0a"
NW_020273250.1	RepeatMasker	DNA/hAT-Tip100	320428	321480	3130	+	.	ID="RND-4_FAMILY-2577";Tend="1374";Tstart="359";shortTE="F";uid="09a37a45-4057-4435-94e0-be5b9ae6a5dc"
NW_020273250.1	RepeatMasker	Unknown	2099580	2099722	810	+	.	ID="RND-6_FAMILY-34234";Tend="912";Tstart="770";shortTE="F";uid="4cb72360-bbab-4a9c-8a7a-5356851f3d2c"
NW_020273250.1	RepeatMasker	DNA/hAT	2321824	2322496	3753	+	.	ID="RND-1_FAMILY-371";Tend="1630";Tstart="960";shortTE="F";uid="86d101a8-e4b3-49e6-8ba4-eceb86537d3e"
NW_020273250.1	RepeatMasker	Unknown	2570054	2570265	1493	+	.	ID="RND-4_FAMILY-1139";Tend="1470";Tstart="1255";shortTE="F";uid="e791ddc7-db0f-4d50-98b3-8cd37c96bc42"
NW_020273250.1	RepeatMasker	Unknown	2369239	2370757	4495	+	.	ID="RND-5_FAMILY-324";Tend="2240";Tstart="695";shortTE="F";uid="7676a58b-da04-41c2-82a6-065166a0b7a8"
NW_020273250.1	RepeatMasker	LTR/Gypsy	2346419	2346562	494	+	.	ID="GYPSY-24_DEL-I";Tend="2818";Tstart="2674";shortTE="F";uid="e23c75a3-6277-43ca-bf72-12ce9a9a55a6"
NW_020273250.1	RepeatMasker	DNA	1660401	1660554	1132	+	.	ID="RND-5_FAMILY-5941";Tend="1079";Tstart="925";shortTE="F";uid="3b8670be-61d8-4216-83b5-c3afb2c6afcc"
NW_020273250.1	RepeatMasker	DNA/hAT-Charlie	1855136	1855793	2894	+	.	ID="RND-5_FAMILY-3106";Tend="1655";Tstart="987";shortTE="F";uid="2faa19cf-6ca4-4731-8f4b-858e7e392281"
NW_020273250.1	RepeatMasker	DNA/hAT-Tip100	893751	894015	1880	+	.	ID="RND-5_FAMILY-9849";Tend="1186";Tstart="923";shortTE="F";uid="79cbfc1a-c9ea-44ad-919c-457deac8deff"
NW_020273250.1	RepeatMasker	DNA/hAT-Charlie	18500	18729	1221	+	.	ID="RND-4_FAMILY-616";Tend="1353";Tstart="1121";shortTE="F";uid="e8fa6ff1-138c-41a2-8ae7-f7f9c1075eb4"
NW_020273250.1	RepeatMasker	DNA/hAT-hAT19	1272480	1272707	1126	+	.	ID="RND-1_FAMILY-13";Tend="1141";Tstart="914";shortTE="F";uid="47c3653f-1509-441f-bfa3-ac32cc10b449"
NW_020273250.1	RepeatMasker	Unknown	1323037	1324196	7770	+	.	ID="RND-6_FAMILY-3682";Tend="1635";Tstart="544";shortTE="F";uid="9cdc15cd-7c10-40b3-b9c8-783ee629b856"
NW_020273250.1	RepeatMasker	Unknown	2137240	2137800	1825	+	.	ID="RND-5_FAMILY-18372";Tend="1207";Tstart="632";shortTE="F";uid="431fc782-4fc2-4ed4-9e6a-89a32ed3bc23"
NW_020273250.1	RepeatMasker	DNA/Ginger-2	1153839	1154083	479	+	.	ID="RND-1_FAMILY-462";Tend="1863";Tstart="1619";shortTE="F";uid="92c5bbcf-9c49-4a2f-ab81-4777ac2be64f"
NW_020273250.1	RepeatMasker	DNA/hAT-Tip100	379418	379779	2853	+	.	ID="RND-6_FAMILY-6093";Tend="1282";Tstart="910";shortTE="F";uid="73603a52-06be-4dd0-b319-e73fe656ea7a"
NW_020273250.1	RepeatMasker	RC/Helitron	825146	826897	12542	+	.	ID="RND-5_FAMILY-4555";Tend="2292";Tstart="563";shortTE="F";uid="3cedcc06-be94-488b-abf9-5459310d3a46"
NW_020273250.1	RepeatMasker	LTR/Gypsy	823290	823752	3390	+	.	ID="RND-6_FAMILY-13955";Tend="1419";Tstart="960";shortTE="F";uid="5a497c33-e06a-4395-8c2f-19e5f88b04e7"
NW_020273250.1	RepeatMasker	DNA/hAT	2244959	2245805	1928	+	.	ID="RND-1_FAMILY-57";TEgroup="ctg_1538%7CRND-1_FAMILY-57%7C1";Tend="1937";Tstart="908";shortTE="F";uid="17166585-3ee2-4372-a9cf-7439ae502b29"
NW_020273250.1	RepeatMasker	LINE/I-Jockey	2721316	2721785	748	+	.	ID="RND-5_FAMILY-126";Tend="3305";Tstart="2832";shortTE="F";uid="4c5b8e73-a97a-4af9-99ab-922afd20b03b"
NW_020273250.1	RepeatMasker	DNA/CMC-Transib	1227803	1228938	7872	+	.	ID="RND-6_FAMILY-6105";Tend="1580";Tstart="480";shortTE="F";uid="c3c7abee-513d-4008-9dc6-bbb3ef606975"
NW_020273250.1	RepeatMasker	RC/Helitron	2691491	2691980	2539	+	.	ID="RND-4_FAMILY-485";Tend="1392";Tstart="903";shortTE="F";uid="ab9a6259-1afb-4cbc-a3d3-142b74ee87e3"
NW_020273250.1	RepeatMasker	DNA/hAT-hAT19	948902	949221	646	+	.	ID="RND-1_FAMILY-222";TEgroup="ctg_1538%7CRND-1_FAMILY-222%7C1";Tend="1435";Tstart="1015";shortTE="F";uid="576855f4-af07-4dfa-a077-5d19a62991ed"
NW_020273250.1	RepeatMasker	DNA/hAT-Tip100	1863616	1864159	3462	+	.	ID="RND-5_FAMILY-529";Tend="1455";Tstart="919";shortTE="F";uid="a06cde34-3b05-4f1c-84f1-c7eb215cddc9"
NW_020273250.1	RepeatMasker	LINE/Penelope	1981306	1981430	658	+	.	ID="RND-6_FAMILY-2922";Tend="1594";Tstart="1471";shortTE="F";uid="c97d8a3f-0706-4f45-bc9c-4ca5cfb767fc"
NW_020273250.1	RepeatMasker	DNA/hAT-hAT19	2223667	2224091	2604	+	.	ID="RND-5_FAMILY-658";Tend="1192";Tstart="779";shortTE="F";uid="66b26089-feea-4539-a0ce-acd55bda2de3"
NW_020273250.1	RepeatMasker	DNA/Kolobok-T2?	148195	148299	405	+	.	ID="KOLOBOK-N1_AEC";Tend="7496";Tstart="7395";shortTE="F";uid="c2b07b77-409e-4ca3-9b72-8a8da0a733a8"
NW_020273250.1	RepeatMasker	DNA/TcMar-Pogo	1491280	1491554	1183	+	.	ID="RND-5_FAMILY-3226";Tend="1754";Tstart="1485";shortTE="F";uid="07c4478b-9062-4050-8343-87ec09f24c3f"
NW_020273250.1	RepeatMasker	Unknown	1417074	1417465	2924	+	.	ID="RND-1_FAMILY-434";Tend="1297";Tstart="905";shortTE="F";uid="005566a2-657f-4973-a847-247a09e861f2"
NW_020273250.1	RepeatMasker	DNA/hAT-Blackjack	1997018	1997153	511	+	.	ID="RND-5_FAMILY-6349";Tend="1202";Tstart="1093";shortTE="F";uid="f54cdc6e-e233-4df9-a9a3-87cda2701caf"
NW_020273250.1	RepeatMasker	DNA/hAT-Ac	2431092	2431297	1253	+	.	ID="RND-1_FAMILY-215";Tend="1185";Tstart="980";shortTE="F";uid="2c48de7a-a94e-4cac-b5d5-6496253dc520"
NW_020273250.1	RepeatMasker	DNA/CMC-Transib	2342917	2343407	3534	+	.	ID="RND-6_FAMILY-1490";Tend="1828";Tstart="1353";shortTE="F";uid="e1c99811-377a-479a-aaa8-4836512c8039"
NW_020273250.1	RepeatMasker	LINE/RTE-BovB	840324	840659	2401	+	.	ID="RND-6_FAMILY-4694";Tend="1317";Tstart="982";shortTE="F";uid="8819dfcf-6f8a-4511-ad18-2f5e216f5c81"
NW_020273250.1	RepeatMasker	DNA/hAT-Ac	822974	823251	1946	+	.	ID="RND-5_FAMILY-4870";Tend="1191";Tstart="913";shortTE="F";uid="e18c5460-18f2-46d8-aab6-3efa58445cd8"
NW_020273250.1	RepeatMasker	DNA/hAT	1426700	1426892	979	+	.	ID="RND-3_FAMILY-12";Tend="1366";Tstart="1165";shortTE="F";uid="1d658b98-ca6d-4861-8d3b-b38a72f5badf"
NW_020273250.1	RepeatMasker	DNA/hAT	2718163	2718467	1265	+	.	ID="RND-6_FAMILY-11930";Tend="2136";Tstart="1831";shortTE="F";uid="9ae2b274-453e-4dfe-bda4-0e19ef7c27aa"
NW_020273250.1	RepeatMasker	DNA	2694577	2695074	2708	+	.	ID="RND-1_FAMILY-438";Tend="1665";Tstart="1148";shortTE="F";uid="fa826339-b3db-4296-85f7-0deca09178c2"
NW_020273250.1	RepeatMasker	DNA/MULE-MuDR	756837	757736	2264	+	.	ID="RND-6_FAMILY-192";Tend="934";Tstart="65";shortTE="F";uid="864488a8-35b6-43b8-ba38-21fbd1136240"
NW_020273250.1	RepeatMasker	Unknown	2326639	2326761	525	+	.	ID="RND-6_FAMILY-426";Tend="1498";Tstart="1373";shortTE="F";uid="f6241a3b-4288-4384-abba-6ac8f05f2cbe"
NW_020273250.1	RepeatMasker	Unknown	2192599	2193262	4809	+	.	ID="RND-1_FAMILY-124";Tend="1632";Tstart="950";shortTE="F";uid="f39e31ad-1c4b-48e8-a9ab-279e04e390b2"
NW_020273250.1	RepeatMasker	DNA	2536239	2536861	4778	+	.	ID="RND-5_FAMILY-1556";Tend="1528";Tstart="904";shortTE="F";uid="d74dbe33-424e-43b0-a662-d78ca32ae456"
NW_020273250.1	RepeatMasker	Unknown	2074212	2074885	5440	+	.	ID="RND-6_FAMILY-2384";Tend="1497";Tstart="812";shortTE="F";uid="d708cc51-df47-493f-82f2-8051b7df7335"
NW_020273250.1	RepeatMasker	DNA/Ginger-1	1804744	1804974	1817	+	.	ID="RND-1_FAMILY-89";Tend="2405";Tstart="2175";shortTE="F";uid="6b198e14-6dad-4047-8d27-6cd7440ec8c3"
NW_020273250.1	RepeatMasker	DNA	1025137	1025253	660	+	.	ID="RND-6_FAMILY-4066";Tend="627";Tstart="511";shortTE="F";uid="f8859e34-98c3-4fc2-b96f-e09986a5b6a6"
NW_020273250.1	RepeatMasker	Unknown	1940324	1940456	1027	+	.	ID="RND-5_FAMILY-2488";Tend="1171";Tstart="1039";shortTE="F";uid="60982ceb-f92b-459c-b2b2-690e0f5b79ee"
NW_020273250.1	RepeatMasker	Unknown	333965	334161	627	+	.	ID="RND-1_FAMILY-271";Tend="1163";Tstart="963";shortTE="F";uid="939aa152-c33b-4c8c-8ac9-4b1704b8f77a"
NW_020273250.1	RepeatMasker	Unknown	881667	881804	648	+	.	ID="RND-1_FAMILY-239";Tend="1661";Tstart="1499";shortTE="F";uid="f31b4476-844c-4d9b-963c-ce74ce309a55"
NW_020273250.1	RepeatMasker	LINE/CR1	1183244	1184967	5585	+	.	ID="RND-6_FAMILY-13203";Tend="2192";Tstart="104";shortTE="F";uid="8942417b-cd01-4c14-9f4b-8c0658b87838"
NW_020273250.1	RepeatMasker	DNA/Kolobok-E	2333523	2333895	2546	+	.	ID="RND-5_FAMILY-2175";Tend="1203";Tstart="809";shortTE="F";uid="35f2b7e2-9769-4594-9394-d2893931ea63"
NW_020273250.1	RepeatMasker	DNA/hAT-hAT19	1115857	1116443	3472	+	.	ID="RND-6_FAMILY-1616";Tend="1587";Tstart="948";shortTE="F";uid="483da1cd-6258-4a3d-8780-2a7001a2035f"
NW_020273250.1	RepeatMasker	DNA/hAT-Charlie	1711159	1711563	993	+	.	ID="RND-5_FAMILY-1279";Tend="1346";Tstart="965";shortTE="F";uid="03539d0b-f351-4ca0-b1c7-eca66501f81d"
NW_020273250.1	RepeatMasker	Unknown	2375928	2376304	1668	+	.	ID="RND-6_FAMILY-658";Tend="1405";Tstart="966";shortTE="F";uid="89461270-b89c-4bb9-a722-179f92adecd8"
NW_020273250.1	RepeatMasker	LINE/I-Jockey	583421	583649	618	+	.	ID="RND-6_FAMILY-21868";Tend="2602";Tstart="2369";shortTE="F";uid="d50f471d-122e-47ba-97ff-2916a0962636"
NW_020273250.1	RepeatMasker	RC/Helitron	2521326	2521497	658	+	.	ID="HELITRON-1_ETAL";Tend="592";Tstart="402";shortTE="F";uid="10a2e16a-9eaa-46f1-9a23-9e94e5645517"
NW_020273250.1	RepeatMasker	DNA/hAT-Tip100	2739566	2739702	754	+	.	ID="RND-5_FAMILY-10096";Tend="1656";Tstart="1518";shortTE="F";uid="9b170afb-a4e8-46c5-9b23-c4dec6a45fd3"
NW_020273250.1	RepeatMasker	DNA/hAT-hAT19	2364709	2364875	501	+	.	ID="DNA8-84_AP";Tend="161";Tstart="2";shortTE="F";uid="4ce98e77-9cfb-4d91-bb05-9a0fb9fd929f"
NW_020273250.1	RepeatMasker	DNA/MULE-MuDR	413882	414631	485	+	.	ID="RND-6_FAMILY-7185";Tend="1991";Tstart="1250";shortTE="F";uid="461eb549-0e18-4faf-b574-e373e4850124"
NW_020273250.1	RepeatMasker	DNA/TcMar-Tc1	621850	621988	453	+	.	ID="MARINER-N22_AG";Tend="185";Tstart="50";shortTE="F";uid="e3300d8d-d44c-4e91-a501-5b1aebb469a0"
NW_020273250.1	RepeatMasker	DNA/hAT-Tip100	1859609	1859784	1424	+	.	ID="RND-1_FAMILY-29";Tend="1146";Tstart="971";shortTE="F";uid="30e6e249-4f71-4919-bfe1-7f4a38a0be56"
NW_020273250.1	RepeatMasker	DNA/hAT-Tip100	1549765	1550304	2554	+	.	ID="RND-5_FAMILY-7335";Tend="1475";Tstart="968";shortTE="F";uid="12745990-b758-49c1-a72a-8c219bdda190"
NW_020273250.1	RepeatMasker	DNA/MULE-MuDR	2642451	2643122	2869	+	.	ID="MUDR1X_AP";TEgroup="ctg_1538%7CMUDR1X_AP%7C1";Tend="2394";Tstart="8";shortTE="F";uid="ca8e19e0-06f1-4ccc-89d5-faa5f9ef1a5f"
NW_020273250.1	RepeatMasker	DNA/hAT-Tip100	1393290	1393782	1900	+	.	ID="RND-6_FAMILY-11892";Tend="1528";Tstart="1046";shortTE="F";uid="800972d8-1769-455e-a578-c82fdd97030a"
NW_020273250.1	RepeatMasker	DNA/MULE-MuDR	2390566	2390668	426	+	.	ID="RND-6_FAMILY-3376";Tend="1026";Tstart="931";shortTE="F";uid="5df282a2-2e88-4ff7-ab9c-7933fb2a2106"
NW_020273250.1	RepeatMasker	Unknown	899697	899817	609	+	.	ID="RND-1_FAMILY-473";Tend="1326";Tstart="1206";shortTE="F";uid="ae99fdd7-f9ce-48d1-a68b-3aff51418409"
NW_020273250.1	RepeatMasker	Unknown	1424671	1424955	1958	+	.	ID="RND-1_FAMILY-12";Tend="1218";Tstart="932";shortTE="F";uid="9cb87ab2-b781-4ca3-98c2-39370c68d159"
NW_020273250.1	RepeatMasker	DNA/hAT-hAT19	200480	201160	4043	+	.	ID="RND-1_FAMILY-55";Tend="1739";Tstart="956";shortTE="F";uid="b9f79a6d-69cc-4cb5-8d0f-42fa1f708cc9"
NW_020273250.1	RepeatMasker	DNA/hAT-Tip100	1030383	1030593	668	+	.	ID="RND-6_FAMILY-470";Tend="233";Tstart="7";shortTE="F";uid="d50d7549-8371-4ab5-8104-11e1a3985da8"
NW_020273250.1	RepeatMasker	DNA/hAT-Tip100	1443291	1444416	6030	+	.	ID="rnd-4_family-713";Tend="1868";Tstart="724";shortTE="F";uid="2fd4563a-0da8-4852-9dbd-ffa90c76d7b0"
NW_020273250.1	RepeatMasker	Unknown	2323159	2323881	4864	+	.	ID="RND-1_FAMILY-363";Tend="1486";Tstart="756";shortTE="F";uid="d297f9aa-1139-4825-8bf1-ec4846cd977d"
NW_020273250.1	RepeatMasker	Unknown	494381	494616	1734	+	.	ID="RND-6_FAMILY-5980";Tend="1242";Tstart="988";shortTE="F";uid="02aafed9-c747-4b50-b75b-d2367b8fda29"
NW_020273250.1	RepeatMasker	LINE/Penelope	1926137	1926273	573	+	.	ID="RND-5_FAMILY-147";Tend="1486";Tstart="1343";shortTE="F";uid="a11b4849-c8c2-4578-909f-128ae6212ae0"
NW_020273250.1	RepeatMasker	DNA/hAT-Charlie	1437858	1438062	1308	+	.	ID="RND-1_FAMILY-120";Tend="1142";Tstart="964";shortTE="F";uid="5b936499-2fe5-4652-8d6e-b5f33725f8f3"
NW_020273250.1	RepeatMasker	DNA/hAT-hATm	1343460	1344070	646	+	.	ID="RND-5_FAMILY-4934";TEgroup="ctg_1538%7CRND-5_FAMILY-4934%7C1";Tend="1801";Tstart="1357";shortTE="F";uid="4f99b219-27a1-4164-967a-4979c2e28912"
NW_020273250.1	RepeatMasker	DNA	147297	147778	1498	+	.	ID="RND-5_FAMILY-1507";Tend="1979";Tstart="1496";shortTE="F";uid="0402f122-5c73-40d7-8bf5-076b9caba364"
NW_020273250.1	RepeatMasker	Unknown	2690098	2690352	958	+	.	ID="RND-5_FAMILY-12889";Tend="1245";Tstart="982";shortTE="F";uid="ec79a27c-77bc-4aa5-a5e3-0eba6115d51b"
NW_020273250.1	RepeatMasker	DNA/hAT-Tip100	2174151	2174280	843	+	.	ID="RND-5_FAMILY-9407";Tend="1423";Tstart="1294";shortTE="F";uid="3bc3cf28-7bdc-4a2f-8049-e72f9129cd29"
NW_020273250.1	RepeatMasker	Unknown	1097277	1097837	3350	+	.	ID="RND-5_FAMILY-911";Tend="1847";Tstart="1286";shortTE="F";uid="180fccf9-8052-4fe2-a5c6-a3e3b7661345"
NW_020273250.1	RepeatMasker	DNA/hAT	2321476	2321601	446	+	.	ID="RND-3_FAMILY-12";Tend="1443";Tstart="1312";shortTE="F";uid="d246288c-066b-412e-a5b9-5aa0a8e18789"
NW_020273250.1	RepeatMasker	LINE/I-Jockey	646439	647174	2989	+	.	ID="RND-6_FAMILY-2918";Tend="3603";Tstart="2887";shortTE="F";uid="f73abb48-d5b0-46ba-8e96-e05db278f345"
NW_020273250.1	RepeatMasker	DNA/MULE-MuDR	2680579	2680808	850	+	.	ID="RND-6_FAMILY-4237";Tend="2313";Tstart="2094";shortTE="F";uid="4ee5fb0d-c0ae-4af0-94e5-047e9466ee04"
NW_020273250.1	RepeatMasker	Unknown	989128	989252	872	+	.	ID="RND-6_FAMILY-10879";Tend="971";Tstart="847";shortTE="F";uid="dfee0c93-0a6d-4e78-9bcb-4b660fc9b5cd"
NW_020273250.1	RepeatMasker	LTR/Gypsy	1629789	1629930	609	+	.	ID="GYPSY-24_DEL-I";Tend="2844";Tstart="2703";shortTE="F";uid="e929b99d-be08-4fac-a720-cfe5bb1f0c7c"
NW_020273250.1	RepeatMasker	DNA/hAT-Tip100	1384781	1384988	1474	+	.	ID="RND-1_FAMILY-387";Tend="1118";Tstart="911";shortTE="F";uid="8701bbf5-c9d7-4d4c-8d60-5f29ab1e701d"
NW_020273250.1	RepeatMasker	DNA/Ginger-1	1815915	1816571	2959	+	.	ID="RND-6_FAMILY-10721";Tend="1530";Tstart="847";shortTE="F";uid="052ebb57-e75d-41e1-aa31-51b5b9b87357"
NW_020273250.1	RepeatMasker	DNA/hAT-Charlie	445976	446151	1028	+	.	ID="RND-1_FAMILY-120";Tend="1145";Tstart="946";shortTE="F";uid="0a204115-afc6-4b39-a2a7-ce2f37145935"
NW_020273250.1	RepeatMasker	DNA/TcMar-Pogo	2416001	2416261	1001	+	.	ID="RND-6_FAMILY-1697";Tend="1246";Tstart="951";shortTE="F";uid="6b2f8eb5-d1b8-4cfb-a0f0-ce1e7d7cfde4"
NW_020273250.1	RepeatMasker	DNA/hAT-Tip100	2537798	2537957	732	+	.	ID="RND-5_FAMILY-414";Tend="3582";Tstart="3404";shortTE="F";uid="46b93c6d-4149-450e-9ee0-978a5b8b3ad8"
NW_020273250.1	RepeatMasker	DNA/Ginger-1	1207523	1207879	974	+	.	ID="RND-5_FAMILY-738";TEgroup="ctg_1538%7CRND-5_FAMILY-738%7C1";Tend="1695";Tstart="873";shortTE="F";uid="9dd41556-94ed-4011-9cf3-e65230c33d8d"
NW_020273250.1	RepeatMasker	DNA/MULE-MuDR	2686485	2687503	7421	+	.	ID="RND-6_FAMILY-4933";Tend="2911";Tstart="1908";shortTE="F";uid="988c9437-6cfd-4e95-bbb6-7abaea5dd29e"
NW_020273250.1	RepeatMasker	DNA/hAT-Tip100	1968482	1968776	2001	+	.	ID="RND-1_FAMILY-63";Tend="1120";Tstart="821";shortTE="F";uid="d6d113bc-c1bf-4e21-bd9c-c1f3ad39963e"
NW_020273250.1	RepeatMasker	Unknown	260007	260160	698	+	.	ID="RND-6_FAMILY-3280";Tend="1110";Tstart="964";shortTE="F";uid="db593041-a21c-4134-a569-c09d5bc53ecd"
NW_020273250.1	RepeatMasker	DNA/hAT-hAT19	2332844	2333480	3111	+	.	ID="RND-6_FAMILY-1491";Tend="1627";Tstart="883";shortTE="F";uid="2a969990-0dab-41fe-9731-ab63087858a9"
NW_020273250.1	RepeatMasker	Unknown	990270	990518	1786	+	.	ID="RND-6_FAMILY-10879";Tend="1337";Tstart="1085";shortTE="F";uid="47e0eaa1-bbf1-4487-88c6-d88b0eb69795"
NW_020273250.1	RepeatMasker	DNA/hAT-Charlie	1741934	1742255	1677	+	.	ID="RND-5_FAMILY-5235";Tend="1829";Tstart="1506";shortTE="F";uid="1697e85a-e7a9-4874-808b-3a637f9d9ca5"
NW_020273250.1	RepeatMasker	Unknown	1917760	1918148	2935	+	.	ID="RND-1_FAMILY-123";Tend="1367";Tstart="973";shortTE="F";uid="01ae645d-4a05-4ef3-afcf-2c4480b70e71"
NW_020273250.1	RepeatMasker	DNA/hAT-Tip100	2532909	2533892	6601	+	.	ID="RND-1_FAMILY-394";Tend="1851";Tstart="814";shortTE="F";uid="190be8ce-735d-464c-8939-ac1d9d4c4e20"
NW_020273250.1	RepeatMasker	DNA/hAT-Charlie	2550990	2551161	545	+	.	ID="RND-5_FAMILY-4916";Tend="1171";Tstart="1019";shortTE="F";uid="dc7174d1-3179-4463-bf11-7f49067a9c6c"
NW_020273250.1	RepeatMasker	Unknown	2214135	2214415	818	+	.	ID="RND-6_FAMILY-3280";Tend="1182";Tstart="930";shortTE="F";uid="f0b1d1cd-0da6-4847-87db-0a92e4880586"
NW_020273250.1	RepeatMasker	DNA	1179833	1180013	1230	+	.	ID="RND-1_FAMILY-16";Tend="1121";Tstart="944";shortTE="F";uid="86a82bad-950e-48ad-9498-1dac18465641"
NW_020273250.1	RepeatMasker	DNA/hAT-Charlie	129782	129928	572	+	.	ID="RND-5_FAMILY-2359";Tend="1074";Tstart="931";shortTE="F";uid="0abc73b4-de7a-41c5-a6de-295f63261c0c"
NW_020273250.1	RepeatMasker	RC/Helitron	1879329	1879774	2719	+	.	ID="RND-5_FAMILY-1479";Tend="1564";Tstart="1139";shortTE="F";uid="10ccbdbc-7a26-4260-bdf2-dfce2ec4763a"
NW_020273250.1	RepeatMasker	DNA/hAT	792215	792537	1502	+	.	ID="RND-3_FAMILY-12";Tend="1417";Tstart="1093";shortTE="F";uid="02711549-bc5a-4fc3-8ed3-980a3455ecf4"
NW_020273250.1	RepeatMasker	DNA/MULE-MuDR	1547663	1547805	985	+	.	ID="RND-6_FAMILY-2519";Tend="2494";Tstart="2351";shortTE="F";uid="072126f3-4066-4b23-9820-80600d24b792"
NW_020273250.1	RepeatMasker	Unknown	1322076	1322983	6844	+	.	ID="RND-6_FAMILY-6748";Tend="1805";Tstart="918";shortTE="F";uid="8727278c-7d25-49b4-b2cd-be9164271791"
NW_020273250.1	RepeatMasker	Unknown	160871	161333	3042	+	.	ID="RND-5_FAMILY-6605";Tend="1412";Tstart="963";shortTE="F";uid="b692e8ec-aa7a-4586-9033-e969789bc615"
NW_020273250.1	RepeatMasker	DNA/hAT-Tip100	216236	216493	2007	+	.	ID="RND-1_FAMILY-199";Tend="1455";Tstart="1199";shortTE="F";uid="c3fe34d4-2571-498e-be6f-c461f7ddc6e7"
NW_020273250.1	RepeatMasker	DNA/hAT-Tip100	1405308	1405747	788	+	.	ID="RND-6_FAMILY-2156";Tend="1222";Tstart="783";shortTE="F";uid="5f7e649a-1f9b-4f27-9b3d-2b19d43d7aec"
NW_020273250.1	RepeatMasker	DNA/MULE-MuDR	2414495	2415136	1886	+	.	ID="RND-6_FAMILY-2851";Tend="1429";Tstart="817";shortTE="F";uid="1916543c-3720-4daa-8d7d-1f690044515c"
NW_020273250.1	RepeatMasker	DNA/hAT-Tip100	1098895	1099061	759	+	.	ID="RND-6_FAMILY-2678";Tend="1141";Tstart="979";shortTE="F";uid="2ec97edc-ef58-4bae-970c-b7436b8aaf93"
NW_020273250.1	RepeatMasker	Unknown	2303451	2303890	2089	+	.	ID="RND-6_FAMILY-1402";Tend="1475";Tstart="1064";shortTE="F";uid="a187bd2a-388a-4884-9c7c-66b8883e3abb"
NW_020273250.1	RepeatMasker	DNA/hAT-Charlie	1740926	1741633	3833	+	.	ID="RND-6_FAMILY-1330";Tend="1509";Tstart="819";shortTE="F";uid="ab510a7a-f0e1-4aa1-8ab5-a839c48e49a0"
NW_020273250.1	RepeatMasker	LINE/Penelope	1980191	1980424	1316	+	.	ID="RND-6_FAMILY-2922";Tend="1143";Tstart="910";shortTE="F";uid="a2d6d733-777b-4a90-bce1-1b45c908776e"
NW_020273250.1	RepeatMasker	DNA/hAT-hAT19	335255	335616	967	+	.	ID="RND-1_FAMILY-8";Tend="1211";Tstart="864";shortTE="F";uid="1bfe7d97-bd74-4fdd-9c92-d96d027df097"
NW_020273250.1	RepeatMasker	Unknown	2380599	2380786	1213	+	.	ID="RND-5_FAMILY-1061";Tend="1672";Tstart="1487";shortTE="F";uid="26da3488-ca63-4909-b30e-e78679ff4476"
NW_020273250.1	RepeatMasker	LINE/I-Jockey	1458085	1458493	2263	+	.	ID="RND-5_FAMILY-430";Tend="1498";Tstart="1088";shortTE="F";uid="8d4a5a1b-c468-495f-a5c5-bced397d57ca"
NW_020273250.1	RepeatMasker	DNA/CMC-Transib	702216	702376	409	+	.	ID="RND-6_FAMILY-1146";Tend="1742";Tstart="1576";shortTE="F";uid="76263ac1-a09d-447a-981a-42261d92d1d6"
NW_020273250.1	RepeatMasker	DNA	1384413	1384534	465	+	.	ID="RND-5_FAMILY-714";Tend="2308";Tstart="2188";shortTE="F";uid="590556f2-4c0c-4ea7-8631-29283334b43e"
NW_020273250.1	RepeatMasker	Unknown	726340	726781	3256	+	.	ID="RND-1_FAMILY-437";Tend="1402";Tstart="964";shortTE="F";uid="c82077f8-6956-4c75-af37-95e111c6c05d"
NW_020273250.1	RepeatMasker	DNA/hAT-Tip100	1980059	1980185	642	+	.	ID="RND-1_FAMILY-35";Tend="1238";Tstart="1112";shortTE="F";uid="d0fad0f6-4dca-4665-869a-d3e32193ad4c"
NW_020273250.1	RepeatMasker	DNA/hAT-Tip100	2692712	2692931	720	+	.	ID="RND-1_FAMILY-258";Tend="1581";Tstart="1368";shortTE="F";uid="e2dee5cd-1589-4a06-9dd0-1063461a78f6"
NW_020273250.1	RepeatMasker	Unknown	1850783	1851328	1620	+	.	ID="RND-6_FAMILY-2577";TEgroup="ctg_1538%7CRND-6_FAMILY-2577%7C1";Tend="2259";Tstart="846";shortTE="F";uid="2fdf0261-9956-4f6b-aec3-a3c2bed0041d"
NW_020273250.1	RepeatMasker	RC/Helitron	1877219	1877322	705	+	.	ID="RND-5_FAMILY-1479";Tend="1049";Tstart="944";shortTE="F";uid="141e3a0d-a7e4-4d79-aee4-d90c616d807e"
NW_020273250.1	RepeatMasker	DNA/hAT-Charlie	799416	799848	1859	+	.	ID="RND-4_FAMILY-616";Tend="1356";Tstart="917";shortTE="F";uid="bd529468-03b8-4b81-b1e3-bc6c7820ed9e"
NW_020273250.1	RepeatMasker	DNA/Ginger-2	686228	686794	1018	+	.	ID="RND-1_FAMILY-462";Tend="2244";Tstart="1669";shortTE="F";uid="772e5bda-903c-4b01-96f7-9f208d9a3015"
NW_020273250.1	RepeatMasker	DNA/hAT-Tip100	2556320	2556480	452	+	.	ID="RND-6_FAMILY-13085";Tend="4690";Tstart="4526";shortTE="F";uid="15d253df-55c4-4fce-86a4-7881773a482f"
NW_020273250.1	RepeatMasker	Unknown	2413877	2414013	791	+	.	ID="RND-1_FAMILY-502";Tend="1010";Tstart="874";shortTE="F";uid="51beceec-878a-4b62-99bb-805e3cc7c8b6"
NW_020273250.1	RepeatMasker	DNA/Ginger-1	2466926	2467572	2474	+	.	ID="RND-5_FAMILY-738";Tend="1969";Tstart="1319";shortTE="F";uid="e848ae46-982e-422d-acda-d64bfdfa749a"
NW_020273250.1	RepeatMasker	Unknown	2001548	2001703	491	+	.	ID="RND-6_FAMILY-426";Tend="1416";Tstart="1256";shortTE="F";uid="cac71536-d51c-439f-a7f3-997e261d9264"
NW_020273250.1	RepeatMasker	DNA/MULE-MuDR	718974	720165	1218	+	.	ID="RND-6_FAMILY-2519";Tend="2216";Tstart="1024";shortTE="F";uid="e617b552-2b43-45e2-b836-f993f1013ff2"
NW_020273250.1	RepeatMasker	Unknown	2661096	2661680	1965	+	.	ID="RND-5_FAMILY-9322";Tend="1478";Tstart="907";shortTE="F";uid="6238bb6c-6024-4f7d-9bd6-413e3adc6acc"
NW_020273250.1	RepeatMasker	DNA/hAT	829656	830235	3450	+	.	ID="RND-1_FAMILY-221";Tend="1535";Tstart="954";shortTE="F";uid="13af9f16-599c-4f9d-b862-60352100ad6f"
NW_020273250.1	RepeatMasker	Unknown	1339350	1339613	821	+	.	ID="RND-6_FAMILY-16521";Tend="854";Tstart="622";shortTE="F";uid="6fd4895b-f214-4dd0-8c48-04a84bc4ac4d"
NW_020273250.1	RepeatMasker	DNA/hAT-Tip100	809015	809698	4546	+	.	ID="RND-1_FAMILY-49";Tend="1701";Tstart="941";shortTE="F";uid="6d5486c9-d33a-49e2-87af-202de78330cc"
NW_020273250.1	RepeatMasker	Unknown	2003408	2003554	429	+	.	ID="RND-6_FAMILY-2510";Tend="1015";Tstart="880";shortTE="F";uid="20fa218e-d451-4c71-bb11-b104c131295f"
NW_020273250.1	RepeatMasker	LINE/RTE-BovB	1989840	1990030	704	+	.	ID="RND-6_FAMILY-719";Tend="2295";Tstart="2121";shortTE="F";uid="3b42bc07-a7f9-4294-aa59-c9074a8f64ab"
NW_020273250.1	RepeatMasker	Unknown	986522	986630	627	+	.	ID="RND-6_FAMILY-6700";Tend="1331";Tstart="1228";shortTE="F";uid="1a421c6f-1475-4878-a6cc-6abce458b0e8"
NW_020273250.1	RepeatMasker	DNA/hAT-Tip100	162689	162855	905	+	.	ID="RND-6_FAMILY-11892";Tend="708";Tstart="542";shortTE="F";uid="4b99f31b-b517-4957-87dd-0f8d5a079ca8"
NW_020273250.1	RepeatMasker	DNA/hAT-Charlie	2003866	2004342	2588	+	.	ID="RND-6_FAMILY-3709";Tend="1399";Tstart="906";shortTE="F";uid="f440b33a-dffd-452a-b48e-a58aaf37d1a5"
NW_020273250.1	RepeatMasker	DNA/hAT-Charlie	2462867	2464022	824	+	.	ID="aebuster1";Tend="1870";Tstart="738";shortTE="F";uid="32b02cae-7a9c-43b0-a6d7-8185b4645ec0"
NW_020273250.1	RepeatMasker	Unknown	1893139	1893803	3543	+	.	ID="RND-1_FAMILY-124";Tend="1641";Tstart="939";shortTE="F";uid="b8471a59-b4f4-40d3-9859-9cb2ddf272e1"
NW_020273250.1	RepeatMasker	RC/Helitron	479782	480255	736	+	.	ID="RND-5_FAMILY-4141";TEgroup="ctg_1538%7CRND-5_FAMILY-4141%7C1";Tend="1691";Tstart="1025";shortTE="F";uid="7c5b2b42-037a-40bc-81bd-fbe3ba08ed66"
NW_020273250.1	RepeatMasker	LINE/I-Jockey	1960055	1960519	510	+	.	ID="RND-6_FAMILY-3678";Tend="3074";Tstart="2609";shortTE="F";uid="7e153b02-f203-4098-bc1b-b807d56c2961"
NW_020273250.1	RepeatMasker	LINE/RTE-BovB	2624795	2624897	589	+	.	ID="RND-5_FAMILY-2399";Tend="750";Tstart="648";shortTE="F";uid="d8168b47-8b07-4fb5-8dc8-84eaeb360952"
NW_020273250.1	RepeatMasker	DNA/MULE-MuDR	2306233	2306552	2090	+	.	ID="RND-1_FAMILY-38";Tend="1540";Tstart="1219";shortTE="F";uid="e155d850-8ca7-46ce-9471-21877db46181"
NW_020273250.1	RepeatMasker	DNA/MULE-MuDR	2108396	2109038	4298	+	.	ID="RND-1_FAMILY-414";Tend="1542";Tstart="895";shortTE="F";uid="687e277c-7218-4fa9-a3d5-61502fbbba23"
NW_020273250.1	RepeatMasker	DNA/hAT-hAT19	690925	691088	624	+	.	ID="RND-6_FAMILY-1491";Tend="639";Tstart="478";shortTE="F";uid="a7122493-75d5-408c-b5a0-a40f0b1ffe8a"
NW_020273250.1	RepeatMasker	Unknown	2416427	2416579	415	+	.	ID="RND-1_FAMILY-502";Tend="2110";Tstart="1954";shortTE="F";uid="503d25db-05b3-41b7-ab80-1b89683b9fb4"
NW_020273250.1	RepeatMasker	Unknown	910167	910587	3119	+	.	ID="RND-1_FAMILY-314";Tend="1401";Tstart="984";shortTE="F";uid="3f10fa20-4df9-4be5-ade8-4f94d2332062"
NW_020273250.1	RepeatMasker	DNA/hAT-Tip100	2264250	2264352	543	+	.	ID="RND-5_FAMILY-2816";Tend="1024";Tstart="916";shortTE="F";uid="778c9c5e-5d66-4ed6-bc16-d652ef4d977a"
NW_020273250.1	RepeatMasker	DNA/hAT-Tip100	2445358	2445518	683	+	.	ID="RND-4_FAMILY-93";Tend="1279";Tstart="1119";shortTE="F";uid="bd7db829-cbc2-4132-ae1b-ee6b150b4c99"
NW_020273250.1	RepeatMasker	DNA	579504	580063	1453	+	.	ID="RND-6_FAMILY-2054";TEgroup="ctg_1538%7CRND-6_FAMILY-2054%7C2";Tend="3219";Tstart="1093";shortTE="F";uid="83c29002-4ede-48ed-be72-5aab0287e532"
NW_020273250.1	RepeatMasker	DNA/TcMar-Tc1	1360079	1360262	415	+	.	ID="RND-1_FAMILY-236";Tend="1506";Tstart="1325";shortTE="F";uid="76c4cbf7-5b85-4c74-8277-1b30ee965515"
NW_020273250.1	RepeatMasker	Unknown	160177	160596	1356	+	.	ID="RND-6_FAMILY-486";Tend="1344";Tstart="944";shortTE="F";uid="66292407-3070-4348-948f-7ac4ddfdb95f"
NW_020273250.1	RepeatMasker	DNA/PIF-Harbinger	528943	529412	2907	+	.	ID="RND-5_FAMILY-4403";Tend="1416";Tstart="966";shortTE="F";uid="df139cee-f498-4d52-99b1-d5a2a34c1e34"
NW_020273250.1	RepeatMasker	Unknown	174892	175302	2493	+	.	ID="RND-1_FAMILY-552";Tend="1375";Tstart="981";shortTE="F";uid="d203d9d8-e967-4806-b850-dd00840dacdb"
NW_020273250.1	RepeatMasker	DNA/hAT-hAT19	2572163	2572486	1082	+	.	ID="DNA8-79_AP";Tend="297";Tstart="1";shortTE="F";uid="4514f445-acba-46dd-a895-92f8419dab48"
NW_020273250.1	RepeatMasker	RC/Helitron	2175942	2177506	11522	+	.	ID="RND-6_FAMILY-11790";Tend="2363";Tstart="806";shortTE="F";uid="f39400b8-b587-4949-9b08-5ac54164a57a"
NW_020273250.1	RepeatMasker	LINE/CR1	2019894	2020127	504	+	.	ID="RND-5_FAMILY-344";Tend="966";Tstart="770";shortTE="F";uid="b3c35caa-a082-4a74-a12f-31210f23a13c"
NW_020273250.1	RepeatMasker	Unknown	1005031	1005249	1402	+	.	ID="RND-1_FAMILY-12";Tend="1208";Tstart="984";shortTE="F";uid="ee6bd647-3617-4b92-a2c1-835f7aff79c5"
NW_020273250.1	RepeatMasker	DNA/hAT-hAT19	2388600	2389277	2838	+	.	ID="RND-6_FAMILY-5408";Tend="1497";Tstart="872";shortTE="F";uid="b0dc7bc0-1b2a-4f45-8cdf-3bceaa0b992f"
NW_020273250.1	RepeatMasker	DNA	1781991	1782439	1291	+	.	ID="RND-6_FAMILY-2797";Tend="2574";Tstart="2132";shortTE="F";uid="e0298861-4dbf-4c5f-9e0b-6a4664b90e9b"
NW_020273250.1	RepeatMasker	DNA/hAT-Charlie	949442	949925	1262	+	.	ID="RND-5_FAMILY-5235";Tend="1831";Tstart="1352";shortTE="F";uid="fc0f63fd-6c99-4eac-beaa-e90608682c78"
NW_020273250.1	RepeatMasker	DNA/hAT-hAT19	2337978	2338324	1949	+	.	ID="RND-5_FAMILY-658";Tend="1873";Tstart="1511";shortTE="F";uid="23eadb55-9e13-4824-88c0-814903712dd6"
NW_020273250.1	RepeatMasker	DNA/hAT-hAT19	294345	294856	703	+	.	ID="RND-6_FAMILY-7848";Tend="1401";Tstart="872";shortTE="F";uid="569eff21-2eec-492c-83c4-dd94217900a1"
NW_020273250.1	RepeatMasker	DNA/hAT-hAT19	2228605	2228867	911	+	.	ID="RND-1_FAMILY-13";Tend="1176";Tstart="915";shortTE="F";uid="5b29caac-8cca-4e12-8341-8e8c6af34f1c"
NW_020273250.1	RepeatMasker	DNA/hAT-Charlie	1854251	1854989	817	+	.	ID="RND-6_FAMILY-2566";Tend="1572";Tstart="833";shortTE="F";uid="b1cec09b-a148-44de-80c9-a3d968ecde34"
NW_020273250.1	RepeatMasker	LTR/Gypsy	238343	239166	862	+	.	ID="GYPSY-17_LH-I";Tend="2670";Tstart="1716";shortTE="F";uid="7b5b6bdc-d30d-4f75-b97a-ce5371387d34"
NW_020273250.1	RepeatMasker	DNA/hAT-Charlie	2340979	2341242	1799	+	.	ID="RND-5_FAMILY-4916";Tend="1305";Tstart="1045";shortTE="F";uid="506164c1-3c30-4c8e-9f5e-7845905738b9"
NW_020273250.1	RepeatMasker	Unknown	2565098	2565315	625	+	.	ID="RND-6_FAMILY-7639";Tend="1051";Tstart="819";shortTE="F";uid="088cdeba-5697-4119-9b64-6b886b1a3f9a"
NW_020273250.1	RepeatMasker	DNA/hAT-Tip100	115052	115448	1210	+	.	ID="RND-1_FAMILY-404";Tend="1386";Tstart="961";shortTE="F";uid="493af575-fab1-4ad8-a4dc-9d22f95d90fc"
NW_020273250.1	RepeatMasker	DNA/hAT	732165	732971	5783	+	.	ID="RND-6_FAMILY-9324";Tend="1773";Tstart="956";shortTE="F";uid="750c8309-5da4-42ca-a77f-4ac1ccc4b892"
NW_020273250.1	RepeatMasker	DNA/hAT-hAT19	1765088	1765785	4321	+	.	ID="RND-1_FAMILY-112";Tend="1613";Tstart="923";shortTE="F";uid="f027e066-132a-426b-bbd6-30a91771cb23"
NW_020273250.1	RepeatMasker	DNA/TcMar-Pogo	1381596	1381964	1234	+	.	ID="RND-5_FAMILY-2088";TEgroup="ctg_1538%7CRND-5_FAMILY-2088%7C1";Tend="1360";Tstart="824";shortTE="F";uid="98aa039c-df22-4f7b-bc5a-409b0f89c15a"
NW_020273250.1	RepeatMasker	Unknown	888543	888827	1491	+	.	ID="RND-4_FAMILY-1230";Tend="1206";Tstart="936";shortTE="F";uid="167f63b2-a22c-47d4-bcb5-99ee4cdd8e6c"
NW_020273250.1	RepeatMasker	LINE/L2	262586	263486	1189	+	.	ID="RND-5_FAMILY-887";Tend="1328";Tstart="460";shortTE="F";uid="d2404636-aab7-4e13-ba8c-8958dec69660"
NW_020273250.1	RepeatMasker	DNA/MULE-MuDR	2698377	2698759	2843	+	.	ID="RND-1_FAMILY-38";Tend="1304";Tstart="920";shortTE="F";uid="a093e385-9d2c-4e6e-9800-09db53f627bc"
NW_020273250.1	RepeatMasker	DNA/hAT-hATm	1800722	1801442	1180	+	.	ID="HAT-4_AP";Tend="2936";Tstart="2214";shortTE="F";uid="1bc3fa32-296c-4b61-99b9-417d3907ba5b"
NW_020273250.1	RepeatMasker	DNA/TcMar-Pogo	2168153	2168457	479	+	.	ID="rnd-6_family-7556";Tend="1578";Tstart="1289";shortTE="F";uid="859baee6-77b4-4466-9fb0-0fd5658c7f75"
NW_020273250.1	RepeatMasker	Unknown	1359653	1360044	2621	+	.	ID="RND-6_FAMILY-7657";Tend="1361";Tstart="940";shortTE="F";uid="702e0375-d84d-4d3b-ad12-1f2b57a21f3c"
NW_020273250.1	RepeatMasker	Unknown	433444	433578	572	+	.	ID="RND-6_FAMILY-12964";Tend="1204";Tstart="1069";shortTE="F";uid="a9768d83-8792-4432-b134-5913d7f21a1a"
NW_020273250.1	RepeatMasker	Unknown	435960	436129	738	+	.	ID="RND-6_FAMILY-2117";Tend="1432";Tstart="1256";shortTE="F";uid="6445efa8-89c1-4d3d-9162-125e919d4261"
NW_020273250.1	RepeatMasker	DNA/Sola-1	2066020	2066502	3057	+	.	ID="RND-5_FAMILY-7406";Tend="1408";Tstart="937";shortTE="F";uid="526c83b5-797e-4651-9229-115da29a630f"
NW_020273250.1	RepeatMasker	Unknown	567300	567578	1955	+	.	ID="RND-1_FAMILY-12";Tend="1208";Tstart="930";shortTE="F";uid="6218b578-b7f3-4eef-abfb-dec1433f1c7a"
NW_020273250.1	RepeatMasker	DNA/hAT	1663509	1664187	632	+	.	ID="RND-5_FAMILY-2275";TEgroup="ctg_1538%7CRND-5_FAMILY-2275%7C2";Tend="1748";Tstart="1149";shortTE="T";uid="7ce77582-29a1-405c-b05f-fa742fc0c86b"
NW_020273250.1	RepeatMasker	DNA/hAT-hATm	2701106	2701251	428	+	.	ID="RND-6_FAMILY-12549";Tend="1768";Tstart="1618";shortTE="F";uid="316d161c-5e8a-49ed-a03b-2ab66b4df589"
NW_020273250.1	RepeatMasker	DNA/hAT-Tip100	2701507	2701909	1776	+	.	ID="RND-4_FAMILY-713";Tend="1425";Tstart="1018";shortTE="F";uid="54266d12-575f-44b9-8eae-b0f1fe68f1c8"
NW_020273250.1	RepeatMasker	RC/Helitron	2562547	2563009	3157	+	.	ID="RND-6_FAMILY-7281";Tend="1161";Tstart="682";shortTE="F";uid="fab48b40-3c10-4bbd-996c-a6927179157c"
NW_020273250.1	RepeatMasker	DNA/hAT	2716940	2717053	419	+	.	ID="RND-6_FAMILY-11930";Tend="536";Tstart="432";shortTE="F";uid="115af3c0-b0d9-4495-8ced-9864e98484ab"
NW_020273250.1	RepeatMasker	Unknown	1462731	1462887	498	+	.	ID="RND-6_FAMILY-9735";Tend="1165";Tstart="1003";shortTE="F";uid="85c57805-e451-4d63-a570-94cb158353c8"
NW_020273250.1	RepeatMasker	DNA/hAT-Tip100	1412125	1412237	500	+	.	ID="RND-1_FAMILY-56";Tend="1409";Tstart="1302";shortTE="F";uid="a83cce73-27ab-4bd7-96be-e51936c882c5"
NW_020273250.1	RepeatMasker	DNA/hAT-Tip100	1660739	1662491	2654	+	.	ID="RND-4_FAMILY-1044";Tend="2201";Tstart="447";shortTE="F";uid="b62a4bdd-6705-4e51-a8f1-9563803d1523"
NW_020273250.1	RepeatMasker	DNA	1403737	1404214	3119	+	.	ID="RND-5_FAMILY-3494";Tend="2105";Tstart="1621";shortTE="F";uid="45067995-fdf6-4024-82d6-2dcb2fbe330f"
NW_020273250.1	RepeatMasker	DNA/hAT-hAT19	2401424	2401637	1341	+	.	ID="RND-4_FAMILY-4126";Tend="1947";Tstart="1707";shortTE="F";uid="758b42c0-bebf-4c34-ba4e-bd6fa81103ab"
NW_020273250.1	RepeatMasker	LINE/I-Jockey	2700499	2700671	420	+	.	ID="RND-6_FAMILY-5691";Tend="2280";Tstart="2129";shortTE="F";uid="3cbe64ec-d931-4b5a-bf15-c653106ef26a"
NW_020273250.1	RepeatMasker	DNA/hAT-Tip100	157212	157686	3789	+	.	ID="RND-1_FAMILY-148";Tend="2601";Tstart="2130";shortTE="F";uid="1342a205-7294-4254-a050-9111e13938b8"
NW_020273250.1	RepeatMasker	Unknown	151971	152445	3066	+	.	ID="RND-6_FAMILY-5364";Tend="1327";Tstart="883";shortTE="F";uid="552acabb-3882-4a5a-9a1e-f12b64cd817f"
NW_020273250.1	RepeatMasker	Unknown	1640112	1641267	8264	+	.	ID="RND-6_FAMILY-24434";Tend="2004";Tstart="860";shortTE="F";uid="a8809df3-2a88-4f8a-b9b9-cd5ad6f34f47"
NW_020273250.1	RepeatMasker	DNA/hAT-hAT19	221619	222064	1179	+	.	ID="RND-6_FAMILY-2292";Tend="1479";Tstart="1059";shortTE="F";uid="383663bd-249e-4c06-ab47-a8c90169479a"
NW_020273250.1	RepeatMasker	RC/Helitron	2410988	2411339	2570	+	.	ID="RND-1_FAMILY-45";Tend="2413";Tstart="2061";shortTE="F";uid="193536fa-19da-4ce1-bf4b-f19ba1a51bf5"
NW_020273250.1	RepeatMasker	DNA/hAT-hAT19	525418	525538	559	+	.	ID="RND-6_FAMILY-1250";Tend="612";Tstart="486";shortTE="F";uid="dbb4ba63-7992-44cc-a680-d29237bacd7b"
NW_020273250.1	RepeatMasker	DNA	2293019	2293460	2626	+	.	ID="TTAA16_AP";Tend="569";Tstart="129";shortTE="F";uid="bfa424e8-ebb5-4938-82c8-809afca10815"
NW_020273250.1	RepeatMasker	LINE/I	1267111	1267262	476	+	.	ID="RND-6_FAMILY-3015";Tend="1405";Tstart="1248";shortTE="F";uid="5ec8f15f-f585-4a60-91bd-ef84aafa1c19"
NW_020273250.1	RepeatMasker	Unknown	1222973	1223312	1970	+	.	ID="RND-5_FAMILY-4096";Tend="1267";Tstart="897";shortTE="F";uid="2487b7e7-7261-47f1-90a4-0f78254b0967"
NW_020273250.1	RepeatMasker	DNA/hAT-Ac	2312412	2312806	756	+	.	ID="RND-5_FAMILY-1861";Tend="2112";Tstart="1709";shortTE="F";uid="4aba220c-ab9f-4887-8612-5499284635ea"
NW_020273250.1	RepeatMasker	DNA	1049883	1050031	450	+	.	ID="RND-1_FAMILY-23";Tend="1598";Tstart="1430";shortTE="F";uid="8c0c9f53-6c5e-4abf-b840-c13e3cd7c578"
NW_020273250.1	RepeatMasker	DNA/hAT-Tip100	1361209	1361355	918	+	.	ID="RND-6_FAMILY-32826";Tend="1467";Tstart="1321";shortTE="F";uid="3e46c094-548c-4a17-939f-b901c529dd61"
NW_020273250.1	RepeatMasker	Unknown	620290	621064	1926	+	.	ID="RND-6_FAMILY-7447";Tend="1365";Tstart="716";shortTE="F";uid="972c54be-d663-4cc8-9370-65177fbfdb27"
NW_020273250.1	RepeatMasker	Unknown	2268884	2269581	1674	+	.	ID="RND-1_FAMILY-334";TEgroup="ctg_1538%7CRND-1_FAMILY-334%7C1";Tend="1614";Tstart="1011";shortTE="F";uid="33ca3a06-f554-4f4e-85d3-09fd1e6b4f40"
NW_020273250.1	RepeatMasker	DNA/CMC-Transib	2341480	2341591	755	+	.	ID="RND-6_FAMILY-1490";Tend="1363";Tstart="1252";shortTE="F";uid="a3accba1-e54f-42f6-a0af-02711bdf3664"
NW_020273250.1	RepeatMasker	Unknown	365652	365884	1345	+	.	ID="RND-1_FAMILY-131";Tend="1150";Tstart="920";shortTE="F";uid="30131799-d8e4-4edd-b342-ff9e1d39914a"
NW_020273250.1	RepeatMasker	RC/Helitron	1700886	1700987	516	+	.	ID="RND-1_FAMILY-242";Tend="3085";Tstart="2973";shortTE="F";uid="207ac6db-0199-4eb2-884c-6c0bae20bf8c"
NW_020273250.1	RepeatMasker	DNA/hAT	2131139	2131498	2006	+	.	ID="RND-6_FAMILY-416";Tend="1695";Tstart="1348";shortTE="F";uid="a7d66198-8619-49c2-aa33-6ba3106b7460"
NW_020273250.1	RepeatMasker	Unknown	2694137	2694264	731	+	.	ID="RND-5_FAMILY-371";Tend="1494";Tstart="1365";shortTE="F";uid="de503088-11de-48e8-a158-44f9a495d312"
NW_020273250.1	RepeatMasker	DNA/MULE-MuDR	2667633	2667999	435	+	.	ID="RND-5_FAMILY-3302";Tend="1291";Tstart="909";shortTE="F";uid="e3838bcb-2c4b-4ff0-855c-57c9dcb4876d"
NW_020273250.1	RepeatMasker	DNA/hAT-Ac	655385	656126	4132	+	.	ID="DNA8-99_AP";Tend="758";Tstart="1";shortTE="F";uid="4930a5d2-1797-4ddc-9007-1db88d031f8f"
NW_020273250.1	RepeatMasker	LINE/I	2434444	2435255	554	+	.	ID="RND-6_FAMILY-2698";Tend="1429";Tstart="612";shortTE="F";uid="dcae3f13-e2ad-4e8f-94cd-2424da8862cb"
NW_020273250.1	RepeatMasker	LINE/CR1	2284123	2284343	1808	+	.	ID="RND-5_FAMILY-102";Tend="1206";Tstart="987";shortTE="F";uid="ae5d6f9e-7136-4dbb-8c49-99a17dfe6c5a"
NW_020273250.1	RepeatMasker	Unknown	2242104	2242240	438	+	.	ID="RND-1_FAMILY-26";Tend="997";Tstart="868";shortTE="F";uid="7c21db7b-e178-4546-9ec7-98c15391ee04"
NW_020273250.1	RepeatMasker	Unknown	2723763	2723924	579	+	.	ID="RND-4_FAMILY-1193";Tend="1125";Tstart="972";shortTE="F";uid="a87b7b57-1842-45cd-b005-5c2ca3e8e862"
NW_020273250.1	RepeatMasker	DNA/hAT-hAT19	172286	172708	1894	+	.	ID="DNA8-52B_AP";Tend="458";Tstart="15";shortTE="F";uid="c622dd26-4904-4297-9e80-d9415ffa0a1f"
NW_020273250.1	RepeatMasker	LTR/Copia	2355774	2356462	4213	+	.	ID="RND-6_FAMILY-4006";Tend="1175";Tstart="448";shortTE="F";uid="cd1bfb6a-64dd-41f6-9f70-e55c6ef1f24a"
NW_020273250.1	RepeatMasker	DNA/Ginger-2	2204973	2205163	1241	+	.	ID="RND-6_FAMILY-10024";Tend="656";Tstart="454";shortTE="F";uid="d8f71ee1-6be8-4511-9bbe-78be1eb5daab"
NW_020273250.1	RepeatMasker	DNA/MULE-MuDR	2575250	2575377	690	+	.	ID="RND-5_FAMILY-26";Tend="748";Tstart="616";shortTE="F";uid="317efa3e-d86a-45d9-bd54-4ab9394f598a"
NW_020273250.1	RepeatMasker	DNA/MULE-MuDR	2681389	2681511	598	+	.	ID="RND-6_FAMILY-4237";Tend="2455";Tstart="2344";shortTE="F";uid="766961e5-62df-41af-b6e3-9b4cca5d21ab"
NW_020273250.1	RepeatMasker	Unknown	2379241	2379379	736	+	.	ID="RND-5_FAMILY-1061";Tend="1111";Tstart="974";shortTE="F";uid="051c2967-7d43-48de-99b0-226110fe26ab"
NW_020273250.1	RepeatMasker	Unknown	180048	180255	1186	+	.	ID="RND-1_FAMILY-131";Tend="1258";Tstart="1029";shortTE="F";uid="966b6864-21c2-46db-85b5-8f5722d347f6"
NW_020273250.1	RepeatMasker	DNA/hAT	471543	472190	4620	+	.	ID="RND-1_FAMILY-162";Tend="1700";Tstart="1035";shortTE="F";uid="4772a9db-d8ed-4ff3-9960-b0d5325f4283"
NW_020273250.1	RepeatMasker	Unknown	1857196	1857542	2168	+	.	ID="RND-1_FAMILY-294";Tend="1269";Tstart="918";shortTE="F";uid="77a82ab8-c614-4e5b-a84b-8a3621857450"
NW_020273250.1	RepeatMasker	DNA	636789	637064	1699	+	.	ID="RND-5_FAMILY-5941";Tend="1184";Tstart="926";shortTE="F";uid="6b36fede-32ae-4447-b5c6-65aa906ab66a"
NW_020273250.1	RepeatMasker	LINE/RTE-BovB	1401189	1401483	1886	+	.	ID="RND-6_FAMILY-3846";Tend="1168";Tstart="872";shortTE="F";uid="16ed32c3-65c6-4426-b15d-523f55931285"
NW_020273250.1	RepeatMasker	Unknown	1355536	1355934	1355	+	.	ID="RND-6_FAMILY-24434";TEgroup="ctg_1538%7CRND-6_FAMILY-24434%7C1";Tend="2011";Tstart="1073";shortTE="F";uid="e6c0d374-6f45-41d1-8277-bfea07f998b4"
NW_020273250.1	RepeatMasker	DNA/Kolobok-E	1407131	1408317	6930	+	.	ID="RND-4_FAMILY-559";Tend="2015";Tstart="795";shortTE="F";uid="e5779d5f-7029-4e15-a444-e7b3dca7c18b"
NW_020273250.1	RepeatMasker	DNA/TcMar-Pogo	836123	837144	4594	+	.	ID="RND-5_FAMILY-1904";Tend="1513";Tstart="532";shortTE="F";uid="35b70960-19bc-4fd9-99eb-6b13ea7a6afc"
NW_020273250.1	RepeatMasker	Unknown	549101	550773	5190	+	.	ID="RND-6_FAMILY-23439";Tend="1670";Tstart="11";shortTE="F";uid="656ba823-a61c-49ca-92f3-ec68c42bed7e"
NW_020273250.1	RepeatMasker	DNA/CMC-Transib	1907224	1907473	438	+	.	ID="rnd-6_family-2945";Tend="1552";Tstart="1338";shortTE="F";uid="a6d780b8-0672-4aad-a41a-857f7bb245ec"
NW_020273250.1	RepeatMasker	DNA/hAT-Tip100	2485962	2486204	1048	+	.	ID="RND-5_FAMILY-2195";Tend="1154";Tstart="880";shortTE="F";uid="32aaa152-cbb3-4c2d-9cab-989f39c5bc15"
NW_020273250.1	RepeatMasker	Unknown	571989	572151	446	+	.	ID="RND-6_FAMILY-16289";Tend="1699";Tstart="1525";shortTE="F";uid="0ecbe3dc-359b-4504-929a-a7253666afcb"
NW_020273250.1	RepeatMasker	DNA/MULE-NOF	1450927	1451065	572	+	.	ID="RND-6_FAMILY-2523";Tend="834";Tstart="694";shortTE="F";uid="4b79cf28-1d86-4d55-82db-38e09b498f55"
NW_020273250.1	RepeatMasker	DNA/hAT-Tip100	325832	325967	912	+	.	ID="RND-1_FAMILY-387";Tend="1086";Tstart="957";shortTE="F";uid="f80c4a17-697b-4c80-9c04-192ed6106c72"
NW_020273250.1	RepeatMasker	Unknown	2018103	2018440	1816	+	.	ID="RND-1_FAMILY-372";Tend="1342";Tstart="979";shortTE="F";uid="833214d5-0a65-43ab-8c91-86d5d8b0306f"
NW_020273250.1	RepeatMasker	DNA/hAT-Ac	1874497	1874851	1394	+	.	ID="RND-5_FAMILY-6231";Tend="1418";Tstart="1052";shortTE="F";uid="2060cc8b-0318-4a7c-bb15-a936ab06dfdb"
NW_020273250.1	RepeatMasker	LINE/RTE-X	399407	400059	3168	+	.	ID="RND-1_FAMILY-85";Tend="2211";Tstart="1544";shortTE="F";uid="5ad6423e-342c-4b9e-be97-46d969dbe249"
NW_020273250.1	RepeatMasker	DNA	2199851	2200088	614	+	.	ID="RND-1_FAMILY-438";Tend="571";Tstart="357";shortTE="F";uid="c01aaac1-447c-446c-a0ee-e13ce6b20dad"
NW_020273250.1	RepeatMasker	DNA/hAT-Charlie	1413587	1413844	1425	+	.	ID="RND-5_FAMILY-647";Tend="1319";Tstart="1059";shortTE="F";uid="a75ee960-2077-4784-ad1e-eb736e6b6fdd"
NW_020273250.1	RepeatMasker	DNA/hAT-Tip100	2253252	2253427	1483	+	.	ID="RND-1_FAMILY-29";Tend="1146";Tstart="971";shortTE="F";uid="546b27aa-a3fc-4c1e-bfd8-5c48592c28ce"
NW_020273250.1	RepeatMasker	DNA	1768178	1768353	575	+	.	ID="ttaa22_ap";Tend="435";Tstart="258";shortTE="F";uid="2b3e6cd8-824b-4482-9f31-31c2b8f5418e"
NW_020273250.1	RepeatMasker	Unknown	534391	534577	1322	+	.	ID="RND-1_FAMILY-373";Tend="1483";Tstart="1284";shortTE="F";uid="d8aa60e4-2dca-4cf8-922f-da85ee88b20a"
NW_020273250.1	RepeatMasker	DNA/hAT-hAT19	861890	862137	729	+	.	ID="RND-6_FAMILY-5408";Tend="1157";Tstart="885";shortTE="F";uid="30b2c692-ada5-4dcd-9e45-d94ff9645e0d"
NW_020273250.1	RepeatMasker	Unknown	883342	883520	481	+	.	ID="RND-1_FAMILY-272";Tend="2095";Tstart="1922";shortTE="F";uid="6484af59-fb54-43d7-99e9-24eaf5b2539b"
NW_020273250.1	RepeatMasker	DNA/hAT-Charlie	186977	188018	5291	+	.	ID="RND-5_FAMILY-1232";Tend="2526";Tstart="1517";shortTE="F";uid="b3512ca1-ed47-4765-84e8-7cf0af008bfc"
NW_020273250.1	RepeatMasker	Unknown	1221674	1221923	1576	+	.	ID="RND-1_FAMILY-12";Tend="1208";Tstart="951";shortTE="F";uid="2d64acb6-ff70-43e9-be3c-440fa909f0ec"
NW_020273250.1	RepeatMasker	DNA/hAT	137432	137914	1985	+	.	ID="RND-3_FAMILY-12";Tend="1423";Tstart="987";shortTE="F";uid="0f3c2fa0-276c-4503-8760-4251ef5bc30b"
NW_020273250.1	RepeatMasker	Unknown	2557058	2557321	1346	+	.	ID="RND-5_FAMILY-4404";Tend="1424";Tstart="1161";shortTE="F";uid="8da9d5e5-cc83-464d-8686-d8d45c3ffa11"
NW_020273250.1	RepeatMasker	DNA/hAT-Tip100	1295731	1297091	9769	+	.	ID="RND-1_FAMILY-132";Tend="2140";Tstart="838";shortTE="F";uid="8ae8c87a-fd4e-4701-944a-faceb56273e6"
NW_020273250.1	RepeatMasker	DNA/hAT-Charlie	2258574	2258824	1010	+	.	ID="RND-5_FAMILY-5168";Tend="1266";Tstart="1011";shortTE="F";uid="732b8d79-8b84-4b77-b9bc-ef820981a345"
NW_020273250.1	RepeatMasker	DNA/hAT-Charlie	2549497	2549785	1477	+	.	ID="RND-1_FAMILY-58";Tend="1372";Tstart="1122";shortTE="F";uid="34cd32a5-b8c7-4115-b4e7-7ecbdd01661a"
NW_020273250.1	RepeatMasker	RC/Helitron	247339	247750	1247	+	.	ID="RND-6_FAMILY-552";Tend="1356";Tstart="999";shortTE="F";uid="d8de3303-5d78-4997-bcf9-4959a3be4edf"
NW_020273250.1	RepeatMasker	DNA/hAT-Ac	2211052	2211668	4494	+	.	ID="RND-1_FAMILY-21";Tend="1579";Tstart="931";shortTE="F";uid="9f3cc2cd-8784-4483-a59d-861238316383"
NW_020273250.1	RepeatMasker	DNA/hAT-Ac	66070	66967	1923	+	.	ID="RND-6_FAMILY-7145";TEgroup="ctg_1538%7CRND-6_FAMILY-7145%7C1";Tend="1988";Tstart="950";shortTE="F";uid="238234ef-cde4-498a-b462-d01fe77547ac"
NW_020273250.1	RepeatMasker	Unknown	767008	767539	2453	+	.	ID="RND-5_FAMILY-486";Tend="1408";Tstart="909";shortTE="F";uid="d37f4f32-f9cc-4ac9-8d51-f93b5d0816d2"
NW_020273250.1	RepeatMasker	DNA/hAT-hAT19	2572658	2573848	1566	+	.	ID="hat-1_rpr";Tend="1466";Tstart="169";shortTE="F";uid="b919a38a-a71b-423f-a8fd-6422ed68d570"
NW_020273250.1	RepeatMasker	LINE/Penelope	1693886	1694250	478	+	.	ID="RND-5_FAMILY-147";TEgroup="ctg_1538%7CRND-5_FAMILY-147%7C1";Tend="1551";Tstart="1343";shortTE="F";uid="4d75b0b0-4179-4598-87e7-0054445044f8"
NW_020273250.1	RepeatMasker	Retroposon?	1350741	1350923	917	+	.	ID="SINE2-1_AP";Tend="888";Tstart="704";shortTE="F";uid="8c915326-64b6-4812-b1e7-edd535d1800a"
NW_020273250.1	RepeatMasker	Unknown	1411745	1412218	3710	+	.	ID="RND-5_FAMILY-1754";Tend="1421";Tstart="944";shortTE="F";uid="5667d465-04ff-4899-a2be-b484cdfbacbd"
NW_020273250.1	RepeatMasker	Unknown	1777623	1778033	1773	+	.	ID="RND-5_FAMILY-5135";Tend="1918";Tstart="1550";shortTE="F";uid="da8db82b-37e9-43d4-ba4f-4d211b7346d8"
NW_020273250.1	RepeatMasker	DNA/MULE-MuDR	1049622	1049881	1164	+	.	ID="RND-6_FAMILY-9315";Tend="1369";Tstart="1102";shortTE="F";uid="715cc07e-36ab-41a1-8d8b-c996cddb0ccc"
NW_020273250.1	RepeatMasker	Unknown	1636622	1636914	1038	+	.	ID="RND-5_FAMILY-1154";Tend="1213";Tstart="934";shortTE="F";uid="77eebb60-ec07-4e42-a88f-c72bc41de507"
NW_020273250.1	RepeatMasker	DNA/hAT-Charlie	1038252	1038439	442	+	.	ID="RND-6_FAMILY-4276";Tend="1052";Tstart="875";shortTE="F";uid="6b72741d-0ec9-4db8-9cad-d1c9d5c8dca8"
NW_020273250.1	RepeatMasker	LTR/Gypsy	1360532	1360889	2338	+	.	ID="RND-5_FAMILY-2177";Tend="1684";Tstart="1342";shortTE="F";uid="5b3c315f-0e0e-4184-b3d4-4ad836163fc1"
NW_020273250.1	RepeatMasker	Unknown	705575	705737	726	+	.	ID="RND-4_FAMILY-1193";Tend="1132";Tstart="970";shortTE="F";uid="081d878f-7e66-4d23-a0c3-8a297b1d311d"
NW_020273250.1	RepeatMasker	DNA/hAT-Charlie	503426	503676	1671	+	.	ID="RND-6_FAMILY-1048";Tend="1160";Tstart="911";shortTE="F";uid="0270799a-4c95-4f20-8f63-613ba0294fdf"
NW_020273250.1	RepeatMasker	LINE/CR1	213964	214120	538	+	.	ID="RND-5_FAMILY-842";Tend="926";Tstart="770";shortTE="F";uid="f799da24-d936-4c5d-97c5-275362393dc2"
NW_020273250.1	RepeatMasker	DNA/hAT	1680349	1680703	1840	+	.	ID="RND-3_FAMILY-12";Tend="1351";Tstart="973";shortTE="F";uid="7246d9e9-5993-4330-b698-9bc5f77dc974"
NW_020273250.1	RepeatMasker	DNA	1304727	1304918	1142	+	.	ID="RND-5_FAMILY-7580";Tend="1197";Tstart="981";shortTE="F";uid="fa4648c9-9639-4641-a247-63d85e18aa7c"
NW_020273250.1	RepeatMasker	DNA/hAT-hobo	912217	912418	1319	+	.	ID="RND-6_FAMILY-8757";Tend="2228";Tstart="2030";shortTE="F";uid="a4e4a771-27ce-47d2-954d-c13b4de738d5"
NW_020273250.1	RepeatMasker	Unknown	2253068	2253251	1264	+	.	ID="RND-6_FAMILY-3165";Tend="1040";Tstart="858";shortTE="F";uid="0b4e2ea4-7ec8-47be-9c4f-42b62e27f693"
NW_020273250.1	RepeatMasker	DNA/hAT-hAT19	319570	319778	987	+	.	ID="RND-6_FAMILY-1007";Tend="1690";Tstart="1484";shortTE="F";uid="9cc0d063-0285-4927-b606-58de2fd808a5"
NW_020273250.1	RepeatMasker	DNA	561876	562505	4204	+	.	ID="RND-5_FAMILY-1556";Tend="1526";Tstart="885";shortTE="F";uid="efc101ac-d077-40be-85d3-53ed3b3e2a32"
NW_020273250.1	RepeatMasker	DNA/hAT-Tip100	1670289	1671751	5815	+	.	ID="RND-6_FAMILY-11892";TEgroup="ctg_1538%7CRND-6_FAMILY-11892%7C1";Tend="2036";Tstart="445";shortTE="F";uid="dabebddd-3e0a-40f7-93f5-ee82b2440c18"
NW_020273250.1	RepeatMasker	DNA/hAT-Charlie	1354526	1355542	8586	+	.	ID="RND-6_FAMILY-1330";Tend="1835";Tstart="817";shortTE="F";uid="61493dca-9adc-496e-a014-4b6a4f36c1ef"
NW_020273250.1	RepeatMasker	Unknown	2287044	2287542	641	+	.	ID="RND-6_FAMILY-848";Tend="1710";Tstart="1227";shortTE="F";uid="77eabfd1-8a1d-46a0-8ee0-5d75ec1b9952"
NW_020273250.1	RepeatMasker	DNA/hAT-Ac	588633	589057	2428	+	.	ID="RND-6_FAMILY-1805";Tend="1303";Tstart="850";shortTE="F";uid="858a88ad-e27a-4416-8a07-fc7ae7b96210"
NW_020273250.1	RepeatMasker	Unknown	1493452	1493567	488	+	.	ID="RND-1_FAMILY-142";Tend="1065";Tstart="940";shortTE="F";uid="0677fe41-7976-45ff-9df6-fbab1ae7b85e"
NW_020273250.1	RepeatMasker	DNA/hAT-Charlie	260639	260780	769	+	.	ID="RND-6_FAMILY-5709";Tend="1137";Tstart="1003";shortTE="F";uid="79a62f7b-94f6-4644-b061-86182a18449b"
NW_020273250.1	RepeatMasker	DNA/hAT-Charlie	746706	746835	617	+	.	ID="RND-1_FAMILY-58";Tend="1116";Tstart="1000";shortTE="F";uid="4f3b2e29-d139-4f30-8387-b263d7536031"
NW_020273250.1	RepeatMasker	LINE/CR1	1624091	1624363	464	+	.	ID="RND-6_FAMILY-11488";Tend="1865";Tstart="1596";shortTE="F";uid="147bf118-b219-4a8a-bb08-ded4074ccfb0"
NW_020273250.1	RepeatMasker	DNA/hAT	2009056	2009433	2829	+	.	ID="RND-1_FAMILY-245";Tend="1329";Tstart="947";shortTE="F";uid="efc5be31-1245-46e0-ac73-2e0643626e0f"
NW_020273250.1	RepeatMasker	DNA/hAT-Ac	816952	817419	499	+	.	ID="HAT-2_DK";Tend="1151";Tstart="676";shortTE="F";uid="3b5640a7-ff85-4f33-828a-2876366fd555"
NW_020273250.1	RepeatMasker	Unknown	1414620	1415745	7854	+	.	ID="RND-5_FAMILY-441";Tend="1900";Tstart="705";shortTE="F";uid="62fa4e97-0aeb-49ab-95b8-df7b2db024e8"
NW_020273250.1	RepeatMasker	DNA/TcMar-m44	1360953	1361197	422	+	.	ID="MARINER-2_AP";Tend="1151";Tstart="902";shortTE="F";uid="1e071ac6-b312-474f-82d8-f69a4d866c63"
NW_020273250.1	RepeatMasker	DNA/hAT-Tip100	1263572	1263773	1180	+	.	ID="rnd-4_family-84";Tend="1085";Tstart="877";shortTE="F";uid="e83b7846-145a-45ab-b4d2-9d172b8599f9"
NW_020273250.1	RepeatMasker	DNA/hAT-Tip100	643124	645268	8071	+	.	ID="RND-6_FAMILY-12560";Tend="2114";Tstart="1";shortTE="F";uid="98f96b17-6648-4a99-b748-2f33126bed97"
NW_020273250.1	RepeatMasker	Unknown	1477840	1478099	679	+	.	ID="RND-6_FAMILY-285";Tend="1162";Tstart="935";shortTE="F";uid="68509420-19af-406f-acdd-fd984e8acda5"
NW_020273250.1	RepeatMasker	RC/Helitron	477735	477846	744	+	.	ID="RND-5_FAMILY-4141";Tend="1043";Tstart="921";shortTE="F";uid="b45d157a-9bea-4f2a-aeb7-f82dd5ee0968"
NW_020273250.1	RepeatMasker	DNA/hAT-hAT19	2697011	2697453	2350	+	.	ID="RND-5_FAMILY-592";Tend="1619";Tstart="1128";shortTE="F";uid="d271d85b-f184-4ed1-a21d-14f7e55482b9"
NW_020273250.1	RepeatMasker	Unknown	2537563	2537758	759	+	.	ID="RND-1_FAMILY-381";Tend="678";Tstart="499";shortTE="F";uid="7a7a1aba-b246-4cdd-b941-a09a1bc3b4d9"
NW_020273250.1	RepeatMasker	Unknown	188971	189579	2651	+	.	ID="RND-4_FAMILY-605";Tend="1538";Tstart="966";shortTE="F";uid="5151d82f-6d94-49ce-8cf7-a2b4bea6378e"
NW_020273250.1	RepeatMasker	Unknown	785173	785589	1530	+	.	ID="RND-5_FAMILY-1532";Tend="1337";Tstart="867";shortTE="F";uid="1aad2d25-b553-4031-9766-1a1491621f95"
NW_020273250.1	RepeatMasker	LINE/RTE-BovB	1311151	1311418	1251	+	.	ID="RND-5_FAMILY-1795";Tend="2016";Tstart="1739";shortTE="F";uid="e4af91df-70c7-4d18-a343-d379b5f588dd"
NW_020273250.1	RepeatMasker	DNA/hAT-Tip100	424389	424601	1714	+	.	ID="RND-1_FAMILY-384";Tend="1171";Tstart="956";shortTE="F";uid="fd7daef2-5f63-4c8e-a859-94c218e94df1"
NW_020273250.1	RepeatMasker	Unknown	1940710	1940885	1070	+	.	ID="RND-5_FAMILY-2488";Tend="1330";Tstart="1162";shortTE="F";uid="332a245b-60de-4b41-867c-73d9bbf8f601"
NW_020273250.1	RepeatMasker	Unknown	2756390	2756689	985	+	.	ID="RND-1_FAMILY-83";TEgroup="ctg_1538%7CRND-1_FAMILY-83%7C2";Tend="1511";Tstart="963";shortTE="F";uid="ab0def67-24d1-45d2-97c4-97b32cb78e24"
NW_020273250.1	RepeatMasker	LINE/RTE-BovB	1021368	1021770	901	+	.	ID="RND-5_FAMILY-2080";Tend="1520";Tstart="1117";shortTE="F";uid="55cda960-f64c-4c24-a9b3-e3277cc9b220"
NW_020273250.1	RepeatMasker	DNA/TcMar-Pogo	838311	838553	861	+	.	ID="RND-5_FAMILY-1904";Tend="1874";Tstart="1643";shortTE="F";uid="70f985ee-7cf3-43d7-8c82-948c4b1c156e"
NW_020273250.1	RepeatMasker	DNA	2519951	2520130	1062	+	.	ID="RND-1_FAMILY-16";Tend="1125";Tstart="944";shortTE="F";uid="38c88496-aeb1-4155-9941-3f7fed68f8fa"
NW_020273250.1	RepeatMasker	DNA/hAT-Ac	367839	368194	1456	+	.	ID="RND-6_FAMILY-32309";Tend="1214";Tstart="825";shortTE="F";uid="323815f0-f3fa-4875-b316-58ddb769cdc8"
NW_020273250.1	RepeatMasker	DNA/hAT	1404297	1404639	2061	+	.	ID="RND-5_FAMILY-175";Tend="1313";Tstart="988";shortTE="F";uid="754b2fd5-714c-4fb7-ad05-d35e07084f17"
NW_020273250.1	RepeatMasker	DNA/hAT	2263814	2264258	2562	+	.	ID="RND-3_FAMILY-12";Tend="1398";Tstart="936";shortTE="F";uid="8fc53d50-d776-46d7-a9b9-ea7b74e3e000"
NW_020273250.1	RepeatMasker	DNA/hAT-Charlie	1293693	1294277	4205	+	.	ID="RND-5_FAMILY-2288";Tend="1530";Tstart="920";shortTE="F";uid="a58628bc-3992-4276-8a82-eb9bd7fa3e8e"
NW_020273250.1	RepeatMasker	Unknown	2287923	2288111	1313	+	.	ID="RND-5_FAMILY-1789";Tend="1566";Tstart="1375";shortTE="F";uid="e8a518ac-45e0-486a-b8d4-fe53edbb3bb5"
NW_020273250.1	RepeatMasker	DNA/Ginger-2	941518	942134	5156	+	.	ID="RND-1_FAMILY-355";Tend="1495";Tstart="882";shortTE="F";uid="f27d01de-f93a-48fd-80ac-54014aa01386"
NW_020273250.1	RepeatMasker	Unknown	1555219	1555428	1098	+	.	ID="RND-6_FAMILY-2426";Tend="1284";Tstart="1050";shortTE="F";uid="5b0d3d5f-85eb-4037-b116-dd3e596c3a3f"
NW_020273250.1	RepeatMasker	DNA/hAT-hAT19	2224712	2225206	1840	+	.	ID="rnd-5_family-658";Tend="1530";Tstart="875";shortTE="F";uid="d0b9dc0a-fbe8-4d3c-bc86-b5693d9931a8"
NW_020273250.1	RepeatMasker	DNA/hAT-Ac	2417647	2417758	455	+	.	ID="RND-5_FAMILY-4870";Tend="991";Tstart="889";shortTE="F";uid="f7b46bbb-c692-4a10-a856-fbf9d9db89fc"
NW_020273250.1	RepeatMasker	Unknown	750739	751019	1210	+	.	ID="RND-5_FAMILY-189";Tend="1663";Tstart="1361";shortTE="F";uid="bd494149-aa84-42de-bbd0-11f2c4ce070a"
NW_020273250.1	RepeatMasker	DNA/MULE-MuDR	2314327	2314564	1299	+	.	ID="MUDR9X_AP";Tend="240";Tstart="1";shortTE="F";uid="86e834c8-cac8-4e80-a059-4ceea87ba42f"
NW_020273250.1	RepeatMasker	Unknown	2345143	2345547	1813	+	.	ID="RND-1_FAMILY-26";Tend="1261";Tstart="873";shortTE="F";uid="0c786e58-5f9a-4a4f-b658-250c971a121d"
NW_020273250.1	RepeatMasker	DNA/hAT-hAT19	384166	384585	1875	+	.	ID="RND-5_FAMILY-2691";Tend="1531";Tstart="1133";shortTE="F";uid="ba157d2c-bdaa-4603-8121-e034a2f9ec8d"
NW_020273250.1	RepeatMasker	Unknown	2106659	2107016	2080	+	.	ID="RND-5_FAMILY-1432";Tend="1299";Tstart="954";shortTE="F";uid="78e12d7a-6517-4ee9-8a7d-b0f4f729b88e"
NW_020273250.1	RepeatMasker	DNA/MULE-NOF	2704281	2704459	477	+	.	ID="RND-6_FAMILY-2713";Tend="1522";Tstart="1334";shortTE="F";uid="23f687bc-e929-4b33-88a9-c61b58d4c1fe"
NW_020273250.1	RepeatMasker	Unknown	875937	876934	7400	+	.	ID="RND-6_FAMILY-14702";Tend="1873";Tstart="874";shortTE="F";uid="21e079f6-11e1-4fd4-8156-dc80fa057858"
NW_020273250.1	RepeatMasker	Unknown	1384613	1384756	762	+	.	ID="RND-5_FAMILY-2803";Tend="1576";Tstart="1429";shortTE="F";uid="3b473ddd-c39e-49fe-8d65-e56520c1d1c5"
NW_020273250.1	RepeatMasker	DNA/hAT-hAT19	420225	420554	1827	+	.	ID="RND-5_FAMILY-545";Tend="1294";Tstart="958";shortTE="F";uid="b1d2e253-9574-475c-a028-32a164b79b05"
NW_020273250.1	RepeatMasker	DNA/hAT-Tip100	1653018	1653402	3111	+	.	ID="RND-1_FAMILY-49";Tend="1694";Tstart="1310";shortTE="F";uid="7cf675ae-426a-4658-9caa-cf06735588bf"
NW_020273250.1	RepeatMasker	Unknown	398401	399283	2657	+	.	ID="RND-6_FAMILY-3131";Tend="1982";Tstart="1101";shortTE="F";uid="3fa5e65a-f8a6-4b1d-a1ef-37991215b262"
NW_020273250.1	RepeatMasker	Unknown	303867	304522	504	+	.	ID="RND-5_FAMILY-3981";TEgroup="ctg_1538%7CRND-5_FAMILY-3981%7C1";Tend="1835";Tstart="835";shortTE="T";uid="01b3f24f-7801-48ac-9f32-15fa48aef6a3"
NW_020273250.1	RepeatMasker	DNA/Ginger-1	562695	564134	9450	+	.	ID="RND-1_FAMILY-89";Tend="2287";Tstart="829";shortTE="F";uid="8236e694-c52a-4e76-8947-cf44398db823"
NW_020273250.1	RepeatMasker	DNA	593446	593702	605	+	.	ID="RND-6_FAMILY-4067";Tend="731";Tstart="467";shortTE="F";uid="f1578e47-b4a8-4dc8-b36b-6367e64c7a37"
NW_020273250.1	RepeatMasker	RC/Helitron	256595	256779	1259	+	.	ID="HELITRON-1_HTIM";Tend="3642";Tstart="3458";shortTE="F";uid="c08fdab3-72d7-471b-80ea-f561177aaf8d"
NW_020273250.1	RepeatMasker	DNA/hAT	433653	434609	4918	+	.	ID="RND-5_FAMILY-3301";Tend="1825";Tstart="856";shortTE="F";uid="ce7d7238-07e1-4cce-8d76-38ce77949b07"
NW_020273250.1	RepeatMasker	DNA/hAT-Tip100	112139	113348	7727	+	.	ID="RND-1_FAMILY-426";Tend="1972";Tstart="734";shortTE="F";uid="86868011-a325-42b7-b963-cd52d98ddb90"
NW_020273250.1	RepeatMasker	DNA/hAT-Tip100	171737	172200	2944	+	.	ID="RND-6_FAMILY-11892";Tend="1590";Tstart="1125";shortTE="F";uid="c6144568-31be-48fc-b446-3d77c700be86"
NW_020273250.1	RepeatMasker	Unknown	726791	726985	525	+	.	ID="RND-4_FAMILY-605";Tend="999";Tstart="794";shortTE="F";uid="c27968d6-0d6b-464c-8dd8-2b9b60162a2f"
NW_020273250.1	RepeatMasker	Unknown	989980	990095	777	+	.	ID="RND-6_FAMILY-10879";Tend="1101";Tstart="987";shortTE="F";uid="6f034f8f-29bf-4c91-95d6-3afddfc68bad"
NW_020273250.1	RepeatMasker	RC/Helitron	2517935	2518325	1751	+	.	ID="RND-6_FAMILY-5065";Tend="1221";Tstart="816";shortTE="F";uid="8f24e61a-e617-4d1b-8027-7e9650e57516"
NW_020273250.1	RepeatMasker	RC/Helitron	2685022	2685856	6077	+	.	ID="RND-5_FAMILY-1361";Tend="1670";Tstart="833";shortTE="F";uid="874d0308-b9c2-49e4-a019-2618246b162a"
NW_020273250.1	RepeatMasker	DNA/hAT-hAT19	223363	223603	1481	+	.	ID="RND-1_FAMILY-55";Tend="1531";Tstart="1307";shortTE="F";uid="5573f190-69d0-4f10-af67-ad10f21c73a5"
NW_020273250.1	RepeatMasker	DNA/MULE-MuDR	2353608	2355328	7438	+	.	ID="RND-5_FAMILY-7545";Tend="1852";Tstart="180";shortTE="F";uid="0203e9c9-7074-4e65-9e4e-1df0a7c60667"
NW_020273250.1	RepeatMasker	Unknown	2380115	2380437	2097	+	.	ID="RND-5_FAMILY-1061";Tend="1471";Tstart="1150";shortTE="F";uid="35b8f2eb-cbf6-4a6b-91b1-28f1740379b1"
NW_020273250.1	RepeatMasker	DNA/MULE-MuDR	2700747	2701037	2318	+	.	ID="RND-1_FAMILY-38";Tend="1586";Tstart="1294";shortTE="F";uid="b8d403af-66a9-460b-8b38-bc09a87c1e4c"
NW_020273250.1	RepeatMasker	Unknown	1411459	1411745	1959	+	.	ID="RND-1_FAMILY-12";Tend="1220";Tstart="931";shortTE="F";uid="438b3b2c-b9e8-48bc-9678-786823e39f38"
NW_020273250.1	RepeatMasker	DNA/hAT-Tip100	2738774	2738890	627	+	.	ID="RND-5_FAMILY-10096";Tend="968";Tstart="847";shortTE="F";uid="dad9e95a-4c91-4882-8658-35fb1319b9b1"
NW_020273250.1	RepeatMasker	DNA/hAT-hAT19	1319626	1319739	636	+	.	ID="RND-6_FAMILY-3051";Tend="1259";Tstart="1140";shortTE="F";uid="9addc1af-aa32-4ff5-b2a4-b7eb14ec688e"
NW_020273250.1	RepeatMasker	LINE/RTE-BovB	1835353	1836374	1108	+	.	ID="RND-5_FAMILY-797";Tend="1294";Tstart="556";shortTE="F";uid="c1acb937-6c6b-44f2-ad80-a77c604e1899"
NW_020273250.1	RepeatMasker	DNA/PIF-Harbinger	2099862	2100282	2214	+	.	ID="RND-6_FAMILY-12908";Tend="1663";Tstart="1251";shortTE="F";uid="f30b97c1-2058-4890-882e-e2d0d353bebb"
NW_020273250.1	RepeatMasker	DNA/hAT-Tip100	406237	406717	1437	+	.	ID="RND-4_FAMILY-36";Tend="1500";Tstart="981";shortTE="F";uid="e34bd5c9-2c17-43b0-a5d6-2c8e9ccc050e"
NW_020273250.1	RepeatMasker	DNA/hAT	215823	216254	2475	+	.	ID="RND-6_FAMILY-416";Tend="1704";Tstart="1317";shortTE="F";uid="eb496bf4-4ec1-447e-9f1f-0a1d00b3087a"
NW_020273250.1	RepeatMasker	DNA/hAT	1402911	1403420	3466	+	.	ID="RND-1_FAMILY-371";Tend="1569";Tstart="1046";shortTE="F";uid="8442ba21-4ad3-452b-b4e4-6d66082fd606"
NW_020273250.1	RepeatMasker	DNA/hAT-hAT19	2730620	2730891	1613	+	.	ID="RND-5_FAMILY-3070";Tend="1797";Tstart="1537";shortTE="F";uid="47fe083c-fb7e-4b54-92be-60da2e57998e"
NW_020273250.1	RepeatMasker	Unknown	1027436	1028166	5221	+	.	ID="RND-1_FAMILY-37";Tend="1726";Tstart="955";shortTE="F";uid="247f5329-935e-45c7-91fd-8f935d29b41d"
NW_020273250.1	RepeatMasker	DNA	235414	235609	1201	+	.	ID="RND-1_FAMILY-16";Tend="1151";Tstart="944";shortTE="F";uid="ad418d1a-805b-4a34-9c95-5810b3498749"
NW_020273250.1	RepeatMasker	DNA/hAT-Tip100	416260	416879	4131	+	.	ID="RND-6_FAMILY-2149";Tend="1200";Tstart="549";shortTE="F";uid="4d125bff-323d-4700-b0f8-e84f9aef9d5d"
NW_020273250.1	RepeatMasker	Unknown	533366	533673	2239	+	.	ID="RND-1_FAMILY-373";Tend="1291";Tstart="985";shortTE="F";uid="29947417-cbab-4e95-80cb-336a9520c417"
NW_020273250.1	RepeatMasker	DNA/hAT	210753	211244	4005	+	.	ID="RND-1_FAMILY-304";Tend="1403";Tstart="900";shortTE="F";uid="b3667562-508b-4837-9d94-bb37e2db5bf9"
NW_020273250.1	RepeatMasker	Unknown	1749111	1749454	2556	+	.	ID="RND-1_FAMILY-129";Tend="1340";Tstart="1005";shortTE="F";uid="db0815cb-2ded-443e-a646-f0c9740ca7d1"
NW_020273250.1	RepeatMasker	DNA	2481037	2482340	4721	+	.	ID="RND-5_FAMILY-648";Tend="2029";Tstart="719";shortTE="F";uid="cc1610f6-842e-4ce4-81b0-d062f92af6eb"
NW_020273250.1	RepeatMasker	DNA/MULE-MuDR	2557854	2558605	5317	+	.	ID="RND-5_FAMILY-5871";Tend="1715";Tstart="941";shortTE="F";uid="3a7d2a4a-128f-47c5-ac74-788b805a7bb8"
NW_020273250.1	RepeatMasker	DNA/hAT-Tip100	786115	786435	1048	+	.	ID="rnd-6_family-16099";Tend="1224";Tstart="822";shortTE="F";uid="002fd835-7109-4442-9540-4d45384115e2"
NW_020273250.1	RepeatMasker	DNA/hAT-Tip100	2598861	2599639	3373	+	.	ID="RND-5_FAMILY-10096";Tend="1624";Tstart="840";shortTE="F";uid="36420226-404b-4650-8268-ac7eb291448d"
NW_020273250.1	RepeatMasker	DNA	1940116	1940329	1278	+	.	ID="RND-1_FAMILY-16";Tend="1127";Tstart="904";shortTE="F";uid="c545719a-b72d-42e6-a29b-a74ab0c01d70"
NW_020273250.1	RepeatMasker	LINE/I-Jockey	1352856	1353022	487	+	.	ID="RND-6_FAMILY-2910";Tend="4201";Tstart="4032";shortTE="F";uid="1b5bdc89-c8a4-47aa-b763-090120796e76"
NW_020273250.1	RepeatMasker	LTR/Gypsy	1977720	1978167	3205	+	.	ID="RND-6_FAMILY-13955";Tend="1407";Tstart="958";shortTE="F";uid="57baf1d5-0118-4b92-85d1-31eff3c04212"
NW_020273250.1	RepeatMasker	DNA/hAT-hAT19	2400329	2400860	2999	+	.	ID="RND-5_FAMILY-488";Tend="1628";Tstart="1082";shortTE="F";uid="cdfb621f-4fbb-4eed-b137-e7b0790f91bd"
NW_020273250.1	RepeatMasker	DNA/hAT-hAT19	989253	989528	1711	+	.	ID="HAT-N13_AP";Tend="280";Tstart="1";shortTE="F";uid="6781e274-8eef-4ccc-bace-c08a04a6af82"
NW_020273250.1	RepeatMasker	Unknown	2004562	2004999	3582	+	.	ID="RND-5_FAMILY-9474";Tend="1393";Tstart="957";shortTE="F";uid="e573c47d-8537-44d8-a424-11e8577aa6c9"
NW_020273250.1	RepeatMasker	Unknown	2099343	2099578	1645	+	.	ID="RND-1_FAMILY-14";Tend="1218";Tstart="969";shortTE="F";uid="2909238b-47de-496d-8c1d-2c880922b188"
NW_020273250.1	RepeatMasker	Unknown	2157670	2157819	533	+	.	ID="RND-4_FAMILY-1193";Tend="1151";Tstart="996";shortTE="F";uid="b71715be-7e9e-49e0-8155-a9679ab6af4c"
NW_020273250.1	RepeatMasker	Unknown	456183	457592	6752	+	.	ID="RND-6_FAMILY-9321";Tend="1980";Tstart="432";shortTE="F";uid="1067834c-84b6-4b1a-907e-be4aab71e4c8"
NW_020273250.1	RepeatMasker	DNA/hAT-Tip100	808794	808998	760	+	.	ID="RND-1_FAMILY-64";Tend="1194";Tstart="970";shortTE="F";uid="ccd8093c-c85d-4ae6-9857-2caad4d32dee"
NW_020273250.1	RepeatMasker	DNA/hAT-Charlie	1828953	1829373	472	+	.	ID="RND-5_FAMILY-10211";Tend="4255";Tstart="3823";shortTE="F";uid="4bb513ea-0d6e-484e-a98f-36a9fa665337"
NW_020273250.1	RepeatMasker	DNA	2191285	2191821	469	+	.	ID="RND-6_FAMILY-2054";Tend="1777";Tstart="1226";shortTE="F";uid="d976d829-6c9a-4a45-8ab0-a305672d6c57"
NW_020273250.1	RepeatMasker	DNA	2123724	2123965	936	+	.	ID="RND-6_FAMILY-484";Tend="1165";Tstart="941";shortTE="F";uid="fd29b35f-67f8-4ed0-aef9-ef258907817a"
NW_020273250.1	RepeatMasker	LINE/RTE-BovB	1666376	1666698	1574	+	.	ID="RND-5_FAMILY-1795";Tend="2059";Tstart="1742";shortTE="F";uid="21a9e448-19d4-4038-8868-232d93a1ad3b"
NW_020273250.1	RepeatMasker	DNA/hAT-Tip100	2296513	2296814	1833	+	.	ID="RND-5_FAMILY-1609";Tend="1231";Tstart="892";shortTE="F";uid="8804839e-2812-4ac1-9ce9-c71e70abd54c"
NW_020273250.1	RepeatMasker	Unknown	128138	128765	3672	+	.	ID="RND-1_FAMILY-144";Tend="1558";Tstart="945";shortTE="F";uid="173045ab-72ed-4255-a4cd-ff2b5719b134"
NW_020273250.1	RepeatMasker	DNA/hAT-Charlie	2698745	2699119	2318	+	.	ID="RND-1_FAMILY-58";Tend="1319";Tstart="952";shortTE="F";uid="2de1302d-ff73-45f4-96e2-2496b5659b17"
NW_020273250.1	RepeatMasker	DNA/Ginger-2	2210347	2210585	1961	+	.	ID="RND-6_FAMILY-10024";Tend="1404";Tstart="1166";shortTE="F";uid="8a8b3828-102d-4449-9bc8-74c7059a66c9"
NW_020273250.1	RepeatMasker	LINE/Penelope	1176776	1176920	634	+	.	ID="RND-5_FAMILY-147";Tend="1491";Tstart="1346";shortTE="F";uid="ae842aa9-d9fd-448d-9d6f-2962719c7399"
NW_020273250.1	RepeatMasker	DNA/hAT-Tip100	955275	955560	1692	+	.	ID="RND-6_FAMILY-13849";Tend="1007";Tstart="716";shortTE="F";uid="bbff8604-c12c-4acb-98b1-540b64f172e7"
NW_020273250.1	RepeatMasker	DNA/MULE-MuDR	2658092	2658620	2211	+	.	ID="RND-6_FAMILY-11732";TEgroup="ctg_1538%7CRND-6_FAMILY-11732%7C1";Tend="1508";Tstart="641";shortTE="F";uid="29ce4595-c729-493f-8274-f66caa08d0a7"
NW_020273250.1	RepeatMasker	Unknown	342641	342741	570	+	.	ID="RND-6_FAMILY-9237";Tend="964";Tstart="863";shortTE="F";uid="5c8603fb-a070-4714-ba77-338040b9522c"
NW_020273250.1	RepeatMasker	LINE/I-Jockey	1732967	1735937	1032	+	.	ID="RND-1_FAMILY-418";Tend="3414";Tstart="473";shortTE="F";uid="b96e6ce1-bbb7-4354-adfa-96434b93b3dd"
NW_020273250.1	RepeatMasker	DNA	170538	171126	4258	+	.	ID="RND-1_FAMILY-232";Tend="2230";Tstart="1635";shortTE="F";uid="01d4901b-dd7b-4348-8313-d21075e458de"
NW_020273250.1	RepeatMasker	Unknown	879426	879561	498	+	.	ID="RND-1_FAMILY-239";Tend="1126";Tstart="969";shortTE="F";uid="e16c4d25-5901-4212-9e75-0b136e7c156d"
NW_020273250.1	RepeatMasker	DNA/hAT-Tip100	430780	432164	3214	+	.	ID="RND-6_FAMILY-2189";Tend="1910";Tstart="589";shortTE="F";uid="9c1ffe9e-c7c8-442a-9e8b-080e7ffebd20"
NW_020273250.1	RepeatMasker	DNA	2200355	2200680	2031	+	.	ID="RND-1_FAMILY-436";Tend="2276";Tstart="1947";shortTE="F";uid="77467649-6b68-44af-a804-2d96e892cff3"
NW_020273250.1	RepeatMasker	DNA/hAT-hAT19	1620685	1620888	482	+	.	ID="RND-1_FAMILY-55";Tend="1171";Tstart="987";shortTE="F";uid="2b2acb62-71f5-40b2-b6eb-e9f82eda179c"
NW_020273250.1	RepeatMasker	DNA/hAT-hAT19	2161958	2162325	463	+	.	ID="DNA8-45_AP";Tend="340";Tstart="1";shortTE="F";uid="efa820db-4743-4b2f-a64e-72e3d243a003"
NW_020273250.1	RepeatMasker	DNA/hAT-Charlie	384520	385095	3065	+	.	ID="RND-1_FAMILY-91";Tend="1480";Tstart="912";shortTE="F";uid="c43eb177-e1e5-46cc-89c2-7ba07aac434f"
NW_020273250.1	RepeatMasker	DNA/hAT-hAT19	2704670	2705797	7954	+	.	ID="RND-1_FAMILY-9";Tend="2441";Tstart="1316";shortTE="F";uid="e9c704ab-377c-4489-96c2-d468840c3583"
NW_020273250.1	RepeatMasker	LINE/I	2435725	2436355	627	+	.	ID="RND-5_FAMILY-311";Tend="2793";Tstart="2168";shortTE="F";uid="f3a3ab96-c2be-4350-81e6-97f329e80061"
NW_020273250.1	RepeatMasker	Unknown	885447	885625	803	+	.	ID="RND-6_FAMILY-12986";Tend="978";Tstart="821";shortTE="F";uid="534e4388-33d2-4df5-84b1-93d4c1ab50e0"
NW_020273250.1	RepeatMasker	RC/Helitron	877950	878183	665	+	.	ID="RND-6_FAMILY-352";Tend="2011";Tstart="1791";shortTE="F";uid="d132101e-e695-43f0-ad92-0a55a72e5155"
NW_020273250.1	RepeatMasker	DNA/hAT-Tip100	2437543	2437916	2271	+	.	ID="RND-5_FAMILY-1801";Tend="1248";Tstart="827";shortTE="F";uid="596fc562-0a0b-428f-bcbf-adcf52da88e8"
NW_020273250.1	RepeatMasker	Unknown	299772	300370	2893	+	.	ID="RND-1_FAMILY-269";Tend="1659";Tstart="986";shortTE="F";uid="6a269e9c-af30-413d-a69b-4ce89f2414aa"
NW_020273250.1	RepeatMasker	Unknown	1821653	1821960	955	+	.	ID="RND-1_FAMILY-204";Tend="1430";Tstart="1130";shortTE="F";uid="68c89d6d-f1ab-453f-928e-767201813b76"
NW_020273250.1	RepeatMasker	DNA/hAT-Charlie	1348905	1350220	3281	+	.	ID="RND-5_FAMILY-1232";Tend="1316";Tstart="127";shortTE="F";uid="e84259f8-f492-4b16-bb47-aa698b0973ab"
NW_020273250.1	RepeatMasker	DNA/hAT-Charlie	2024944	2025847	4511	+	.	ID="RND-5_FAMILY-5234";Tend="1784";Tstart="884";shortTE="F";uid="6b2d8081-b37d-4cc2-b3c5-2f03c70cb071"
NW_020273250.1	RepeatMasker	Unknown	2285287	2285520	1721	+	.	ID="RND-5_FAMILY-1789";Tend="1188";Tstart="956";shortTE="F";uid="82d2ce32-12b1-4909-bdb1-9af5c006933d"
NW_020273250.1	RepeatMasker	Unknown	1353585	1353752	1045	+	.	ID="RND-6_FAMILY-24434";Tend="1032";Tstart="863";shortTE="F";uid="9c9a4381-b871-4b5f-9950-05a9ed8f2c55"
NW_020273250.1	RepeatMasker	DNA	1377701	1377957	1640	+	.	ID="ttaa26_ap";Tend="399";Tstart="142";shortTE="F";uid="ea860392-8755-4fe2-b68f-c998576590af"
NW_020273250.1	RepeatMasker	DNA/hAT-Tip100	1275141	1275418	1957	+	.	ID="RND-5_FAMILY-529";Tend="1202";Tstart="930";shortTE="F";uid="ff9b6e54-8324-465c-9362-258bc1f18e7e"
NW_020273250.1	RepeatMasker	DNA/hAT-hAT19	2573968	2574153	793	+	.	ID="DNA8-45_AP";Tend="571";Tstart="394";shortTE="F";uid="46011a4c-bf65-499f-b3dc-2a7dfa4271c2"
NW_020273250.1	RepeatMasker	DNA/hAT-Ac	1675478	1677168	11940	+	.	ID="RND-6_FAMILY-385";Tend="2315";Tstart="632";shortTE="F";uid="ce364a19-90cf-441c-8a4e-fbd379e6505c"
NW_020273250.1	RepeatMasker	DNA/MULE-NOF	1276068	1277422	4641	+	.	ID="rnd-5_family-6925";Tend="1547";Tstart="628";shortTE="F";uid="c4933669-e04b-4100-89f7-4b6c9db26183"
NW_020273250.1	RepeatMasker	DNA/hAT-hAT19	1329482	1330279	4130	+	.	ID="RND-5_FAMILY-592";Tend="1614";Tstart="797";shortTE="F";uid="4d2d5e74-3ea2-45b0-925b-668e509a3383"
NW_020273250.1	RepeatMasker	Unknown	2693456	2693846	1245	+	.	ID="RND-5_FAMILY-371";Tend="1161";Tstart="835";shortTE="F";uid="f55f2d9c-cf85-4d13-ad14-4733d49a950c"
NW_020273250.1	RepeatMasker	Unknown	1253620	1253841	508	+	.	ID="RND-3_FAMILY-1304";Tend="1142";Tstart="867";shortTE="F";uid="69992cd9-748c-4d44-9e76-85516fb44fb6"
NW_020273250.1	RepeatMasker	Unknown	1079737	1080419	5899	+	.	ID="RND-1_FAMILY-255";Tend="1673";Tstart="993";shortTE="F";uid="6e75393f-d76f-4829-af8b-eaeefa4fd16b"
NW_020273250.1	RepeatMasker	Unknown	1341721	1341845	535	+	.	ID="RND-6_FAMILY-10796";Tend="939";Tstart="814";shortTE="F";uid="bace678a-b76c-4fc8-a16b-fb0ec537849e"
NW_020273250.1	RepeatMasker	DNA/hAT-Ac	300937	301933	6730	+	.	ID="RND-6_FAMILY-11196";Tend="1889";Tstart="910";shortTE="F";uid="de99794c-e987-4b38-a92e-2512d413aa3e"
NW_020273250.1	RepeatMasker	DNA/hAT	2061265	2061734	2367	+	.	ID="RND-3_FAMILY-12";Tend="1428";Tstart="938";shortTE="F";uid="4b290483-dedb-4760-b080-4fabcb4d783d"
NW_020273250.1	RepeatMasker	DNA	1662577	1662684	737	+	.	ID="RND-5_FAMILY-5941";Tend="1180";Tstart="1072";shortTE="F";uid="8401bfa2-14ea-4737-a10a-5f4617dc3c3e"
NW_020273250.1	RepeatMasker	DNA/hAT-Blackjack	2675465	2675988	2326	+	.	ID="RND-6_FAMILY-10834";Tend="1511";Tstart="1007";shortTE="F";uid="301dffcb-c216-47b0-974d-0c5d8000bcac"
NW_020273250.1	RepeatMasker	DNA/hAT-hAT19	1327019	1327823	5340	-	.	ID="RND-1_FAMILY-55";Tend="1749";Tstart="956";shortTE="F";uid="a1c0fc56-5d67-4c8e-b0d3-7e7267cd4e13"
NW_020273250.1	RepeatMasker	Unknown	2052638	2052859	1359	-	.	ID="RND-1_FAMILY-362";Tend="1175";Tstart="974";shortTE="F";uid="6e126136-2794-4988-ac82-c3c62b3cc162"
NW_020273250.1	RepeatMasker	Unknown	1256372	1256818	2234	-	.	ID="RND-4_FAMILY-4127";Tend="1463";Tstart="946";shortTE="F";uid="21f8afa4-9cf8-4c3d-888b-9870fbeb8147"
NW_020273250.1	RepeatMasker	LINE/I	2671235	2671884	1017	-	.	ID="RND-6_FAMILY-5302";TEgroup="ctg_1538%7CRND-6_FAMILY-5302%7C1";Tend="3268";Tstart="2531";shortTE="F";uid="251e275c-a7dd-4357-a54b-f775abeae3b5"
NW_020273250.1	RepeatMasker	DNA/hAT-hAT19	2230697	2231211	1705	-	.	ID="rnd-1_family-222";Tend="1310";Tstart="885";shortTE="F";uid="824bbde3-be72-4f17-a42d-4e76acffa89f"
NW_020273250.1	RepeatMasker	DNA/hAT-Charlie	2229803	2230273	2622	-	.	ID="RND-1_FAMILY-71";Tend="1411";Tstart="929";shortTE="F";uid="be296bd3-7972-4851-ae28-7f72cd16ffca"
NW_020273250.1	RepeatMasker	DNA/TcMar-Pogo	2039789	2040059	691	-	.	ID="rnd-6_family-7556";Tend="1475";Tstart="1203";shortTE="F";uid="06edb972-473c-4567-add5-84c9dc41bd99"
NW_020273250.1	RepeatMasker	DNA	2743100	2743255	626	-	.	ID="RND-6_FAMILY-2157";Tend="910";Tstart="740";shortTE="F";uid="fc88a391-a21d-42ef-9056-f396e817ed3f"
NW_020273250.1	RepeatMasker	Unknown	627970	628468	438	-	.	ID="RND-5_FAMILY-483";TEgroup="ctg_1538%7CRND-5_FAMILY-483%7C1";Tend="1882";Tstart="1236";shortTE="T";uid="3cd29edc-3186-44fc-a0b6-29ccc61c9f75"
NW_020273250.1	RepeatMasker	DNA/MULE-NOF	1450944	1451095	891	-	.	ID="rnd-6_family-2523";Tend="1535";Tstart="1361";shortTE="F";uid="6616aa4c-3469-477e-96ae-3f8cebce27e4"
NW_020273250.1	RepeatMasker	LINE/RTE-BovB	1923592	1923704	436	-	.	ID="RND-5_FAMILY-1795";Tend="1981";Tstart="1917";shortTE="F";uid="b19dfdea-7f39-4c76-884e-6e6fdcad8a17"
NW_020273250.1	RepeatMasker	DNA/hAT-Tip100	2408006	2408390	2535	-	.	ID="RND-4_FAMILY-4455";Tend="1364";Tstart="985";shortTE="F";uid="d67c07dc-0f14-4db3-8065-506cc282477a"
NW_020273250.1	RepeatMasker	LINE/Dong-R4	1591233	1591514	1663	-	.	ID="RND-5_FAMILY-524";Tend="1177";Tstart="922";shortTE="F";uid="52dc23d1-1bc5-4352-a678-ff7f32bebd9c"
NW_020273250.1	RepeatMasker	DNA/hAT	183308	183844	2357	-	.	ID="RND-3_FAMILY-12";Tend="1425";Tstart="945";shortTE="F";uid="961d32c1-6828-401e-bbcc-a7063a04db30"
NW_020273250.1	RepeatMasker	DNA/hAT-Charlie	2557386	2557530	700	-	.	ID="HAT-N1_AP";Tend="157";Tstart="1";shortTE="F";uid="0f8b024d-3bbf-48ab-aab4-748243b6dd00"
NW_020273250.1	RepeatMasker	Unknown	2020145	2020438	1267	-	.	ID="RND-5_FAMILY-1154";Tend="1241";Tstart="944";shortTE="F";uid="fd677294-c9e6-4c14-a21d-3784ca85ff3c"
NW_020273250.1	RepeatMasker	DNA/hAT-Tip100	2365033	2365615	2888	-	.	ID="RND-5_FAMILY-10096";Tend="1658";Tstart="1096";shortTE="F";uid="05a807dd-7da4-4bdb-90fd-200e056f7625"
NW_020273250.1	RepeatMasker	Unknown	1124478	1124754	2031	-	.	ID="RND-5_FAMILY-12889";Tend="1249";Tstart="974";shortTE="F";uid="23dda7db-b87e-47e4-a2cb-8185100cc1d5"
NW_020273250.1	RepeatMasker	DNA/hAT-Tip100	1679305	1679578	662	-	.	ID="HAT-27_LMI";Tend="2128";Tstart="1858";shortTE="F";uid="7967ddab-f462-4da6-8777-eb1de8dcd40e"
NW_020273250.1	RepeatMasker	DNA/hAT-Tip100	1318932	1319422	2843	-	.	ID="RND-4_FAMILY-36";Tend="1481";Tstart="981";shortTE="F";uid="3ac3cc7c-d138-4625-89ff-80fe2ca3e6d8"
NW_020273250.1	RepeatMasker	DNA/hAT-Charlie	2750953	2751347	2078	-	.	ID="RND-1_FAMILY-91";Tend="1404";Tstart="998";shortTE="F";uid="9d3531c6-5328-45d5-90e0-06e27b412f6d"
NW_020273250.1	RepeatMasker	DNA/MULE-MuDR	1292108	1292712	639	-	.	ID="RND-6_FAMILY-7752";Tend="1775";Tstart="1213";shortTE="F";uid="0445a841-4066-498c-8f10-cff9405c9977"
NW_020273250.1	RepeatMasker	DNA/Ginger-1	2130909	2131137	1184	-	.	ID="RND-6_FAMILY-10721";Tend="1539";Tstart="1305";shortTE="F";uid="ae33849b-f076-4b3d-8be6-4fc3d019da7f"
NW_020273250.1	RepeatMasker	Unknown	831862	832504	4226	-	.	ID="RND-5_FAMILY-4271";Tend="1575";Tstart="968";shortTE="F";uid="e6889367-4312-4824-8b02-de521a031de6"
NW_020273250.1	RepeatMasker	DNA/hAT	1454966	1455173	409	-	.	ID="RND-6_FAMILY-575";Tend="1817";Tstart="1601";shortTE="F";uid="a2274525-fa09-498f-93e6-f6e62cf9917d"
NW_020273250.1	RepeatMasker	DNA/hAT-hAT19	2641056	2641936	4948	-	.	ID="RND-1_FAMILY-72";Tend="1841";Tstart="921";shortTE="F";uid="ce4d1017-c293-4436-91c1-56ee9800abc8"
NW_020273250.1	RepeatMasker	DNA/TcMar-Pogo	1421196	1421368	424	-	.	ID="RND-6_FAMILY-9932";Tend="1271";Tstart="1095";shortTE="F";uid="dada6525-90ee-4720-8bf4-0bdb625cf512"
NW_020273250.1	RepeatMasker	DNA/hAT-Tip100	2157911	2158174	1262	-	.	ID="RND-5_FAMILY-1974";Tend="1102";Tstart="834";shortTE="F";uid="d89c59f1-7713-476b-bad9-653ce489c306"
NW_020273250.1	RepeatMasker	Unknown	382857	383232	2780	-	.	ID="RND-1_FAMILY-51";Tend="1330";Tstart="966";shortTE="F";uid="c7ff3803-4853-4204-a675-99d9a3a3fde2"
NW_020273250.1	RepeatMasker	Unknown	1775999	1776747	2812	-	.	ID="RND-6_FAMILY-848";Tend="2136";Tstart="1349";shortTE="F";uid="e1b117ed-1adf-468a-a007-4a3c5b4779de"
NW_020273250.1	RepeatMasker	DNA/hAT-hAT19	2427500	2429277	5435	-	.	ID="RND-5_FAMILY-526";Tend="2050";Tstart="200";shortTE="F";uid="50703736-843c-494d-b27b-55a0789fcbdb"
NW_020273250.1	RepeatMasker	Unknown	1848897	1849140	1333	-	.	ID="RND-4_FAMILY-371";Tend="1219";Tstart="953";shortTE="F";uid="23b468c9-55b1-4f46-baf2-f889bd79cf42"
NW_020273250.1	RepeatMasker	Unknown	2445902	2446056	851	-	.	ID="RND-6_FAMILY-30621";Tend="1043";Tstart="884";shortTE="F";uid="2792f814-dc4e-4595-83e7-59d1792b0c86"
NW_020273250.1	RepeatMasker	Unknown	2320762	2321029	1184	-	.	ID="RND-5_FAMILY-1154";Tend="1202";Tstart="954";shortTE="F";uid="e839823b-c675-4bd1-8113-8e0b788461cb"
NW_020273250.1	RepeatMasker	Unknown	2127344	2127457	564	-	.	ID="RND-6_FAMILY-8368";Tend="1179";Tstart="1066";shortTE="F";uid="849fa5a9-c73e-42b3-8902-a99620e3fff0"
NW_020273250.1	RepeatMasker	DNA/MULE-MuDR	2200083	2200356	2145	-	.	ID="RND-1_FAMILY-38";Tend="1245";Tstart="972";shortTE="F";uid="45dca6aa-80c7-46e0-be1b-241af5400284"
NW_020273250.1	RepeatMasker	DNA/hAT-Charlie	1058403	1059139	1596	-	.	ID="RND-5_FAMILY-3119";TEgroup="ctg_1538%7CRND-5_FAMILY-3119%7C1";Tend="1344";Tstart="901";shortTE="F";uid="c049d0af-62c6-4d90-9ec1-592697e581c2"
NW_020273250.1	RepeatMasker	DNA/hAT-Ac	234544	234645	718	-	.	ID="RND-6_FAMILY-831";Tend="1069";Tstart="968";shortTE="F";uid="f2fd2489-c642-4342-9474-bffd62c9aaec"
NW_020273250.1	RepeatMasker	DNA/hAT-Tip100	1297612	1297789	1208	-	.	ID="RND-6_FAMILY-22307";Tend="1723";Tstart="1540";shortTE="F";uid="adbf806a-01c7-4edc-925e-4376dafdd009"
NW_020273250.1	RepeatMasker	DNA/hAT	2171358	2172316	2964	-	.	ID="RND-6_FAMILY-15336";TEgroup="ctg_1538%7CRND-6_FAMILY-15336%7C1";Tend="1571";Tstart="501";shortTE="F";uid="6a1fa3b0-6295-424c-a7d4-5dc3532ebb3b"
NW_020273250.1	RepeatMasker	DNA/hAT-Charlie	896530	898109	7533	-	.	ID="RND-6_FAMILY-8683";Tend="2667";Tstart="1116";shortTE="F";uid="876f456d-a310-4de9-afe2-c4c5417a9145"
NW_020273250.1	RepeatMasker	Unknown	146815	147296	3820	-	.	ID="RND-5_FAMILY-1754";Tend="1427";Tstart="947";shortTE="F";uid="141eb837-7725-424b-9657-65d87a60ba1a"
NW_020273250.1	RepeatMasker	DNA	2191824	2192046	1495	-	.	ID="RND-5_FAMILY-1507";Tend="1986";Tstart="1778";shortTE="F";uid="48348d8d-b21c-4a78-b6cd-6c8fb923ac78"
NW_020273250.1	RepeatMasker	DNA/Kolobok-E	1887636	1887758	847	-	.	ID="RND-5_FAMILY-1732";Tend="1053";Tstart="927";shortTE="F";uid="4090f94d-fff7-4a5e-9052-43e241297376"
NW_020273250.1	RepeatMasker	Unknown	1869647	1869784	688	-	.	ID="RND-5_FAMILY-486";Tend="1416";Tstart="1280";shortTE="F";uid="30a4c5d6-78a1-4376-93a3-6f2baad4c28e"
NW_020273250.1	RepeatMasker	DNA/hAT-Charlie	1365650	1366166	2415	-	.	ID="RND-6_FAMILY-2997";Tend="1475";Tstart="957";shortTE="F";uid="5b938335-c2f7-4d7d-9a4e-78e446197dd2"
NW_020273250.1	RepeatMasker	DNA/hAT-Tip100	1505128	1505396	1764	-	.	ID="RND-5_FAMILY-2195";Tend="1144";Tstart="879";shortTE="F";uid="f1171ab2-f68a-43bf-bdb3-4e2c7ac65ca2"
NW_020273250.1	RepeatMasker	DNA/hAT-hAT19	1812145	1812407	1868	-	.	ID="RND-1_FAMILY-13";Tend="1183";Tstart="916";shortTE="F";uid="05eaf673-1ada-44d3-a87a-75f1b7749122"
NW_020273250.1	RepeatMasker	DNA/hAT	672367	673328	6151	-	.	ID="RND-1_FAMILY-57";Tend="1878";Tstart="894";shortTE="F";uid="fead7a0b-0f3e-43f3-a1e2-73bc7cb2c1c7"
NW_020273250.1	RepeatMasker	Unknown	649908	650017	560	-	.	ID="RND-4_FAMILY-1495";Tend="1185";Tstart="1077";shortTE="F";uid="134c17b7-63be-4a46-9f4b-c38b8ca67ca2"
NW_020273250.1	RepeatMasker	DNA/hAT	1143364	1143736	1996	-	.	ID="RND-1_FAMILY-277";Tend="1277";Tstart="917";shortTE="F";uid="12db8096-98c5-43b9-b691-919b1be3a63f"
NW_020273250.1	RepeatMasker	DNA/hAT-Tip100	187998	188108	407	-	.	ID="RND-4_FAMILY-529";Tend="1129";Tstart="1019";shortTE="F";uid="3f0682bf-8a48-4333-b2cb-75cff3dcbd49"
NW_020273250.1	RepeatMasker	Unknown	2569639	2570174	2968	-	.	ID="RND-1_FAMILY-524";Tend="1395";Tstart="703";shortTE="F";uid="1ac70670-a29e-4430-9531-7a96b40182cc"
NW_020273250.1	RepeatMasker	Unknown	1400159	1400921	5697	-	.	ID="RND-6_FAMILY-1039";Tend="1604";Tstart="848";shortTE="F";uid="7b699a96-2a83-47c4-93bf-f7865926a555"
NW_020273250.1	RepeatMasker	DNA	533824	534381	1802	-	.	ID="RND-6_FAMILY-2054";TEgroup="ctg_1538%7CRND-6_FAMILY-2054%7C1";Tend="2241";Tstart="873";shortTE="F";uid="1c9207c1-7043-486b-9474-cbbfe3b8b936"
NW_020273250.1	RepeatMasker	Unknown	171450	171740	979	-	.	ID="RND-1_FAMILY-320";Tend="1376";Tstart="980";shortTE="F";uid="f8d0dd37-a2b2-4bea-a481-157329f9e12a"
NW_020273250.1	RepeatMasker	DNA/hAT-Charlie	1498396	1498506	418	-	.	ID="RND-1_FAMILY-188";Tend="1547";Tstart="1437";shortTE="F";uid="0b72e788-681b-4b7c-8a80-8c8a0cc0de58"
NW_020273250.1	RepeatMasker	DNA/hAT-Tip100	112205	113520	7623	-	.	ID="RND-5_FAMILY-2420";Tend="1892";Tstart="554";shortTE="F";uid="93977f28-d7f3-47f6-a45f-c10dbeb61585"
NW_020273250.1	RepeatMasker	Unknown	1299677	1300299	4460	-	.	ID="RND-6_FAMILY-6055";Tend="1692";Tstart="1063";shortTE="F";uid="e4ed4332-4f42-4682-a317-f811e19d7ee2"
NW_020273250.1	RepeatMasker	LINE/RTE-BovB	2279151	2279865	3817	-	.	ID="RND-5_FAMILY-1795";Tend="2020";Tstart="1270";shortTE="F";uid="130f0cd2-53fc-4688-8ef0-07bcf9a30b45"
NW_020273250.1	RepeatMasker	DNA/MULE-MuDR	2310124	2311088	1103	-	.	ID="RND-6_FAMILY-7185";Tend="2176";Tstart="1202";shortTE="F";uid="85d2edec-c5c8-46ee-a1df-c4bc49d1cda5"
NW_020273250.1	RepeatMasker	DNA/hAT-hAT19	1638717	1638846	663	-	.	ID="RND-6_FAMILY-4382";Tend="1919";Tstart="1779";shortTE="F";uid="5fa0fc52-6d3a-4705-b596-457750c5d1c2"
NW_020273250.1	RepeatMasker	LINE/L2	535504	535636	969	-	.	ID="RND-6_FAMILY-1179";Tend="1834";Tstart="1700";shortTE="F";uid="84b33968-f9a4-46fc-9fd2-4353ee190e2f"
NW_020273250.1	RepeatMasker	Unknown	326019	326150	657	-	.	ID="RND-5_FAMILY-3570";Tend="1160";Tstart="1030";shortTE="F";uid="c28d2fea-109f-44a3-b7d4-c5de8b257201"
NW_020273250.1	RepeatMasker	DNA/hAT-hAT19	1265783	1266814	5781	-	.	ID="RND-6_FAMILY-2292";Tend="1672";Tstart="655";shortTE="F";uid="9df24ad2-6246-4415-9f8e-510df852378b"
NW_020273250.1	RepeatMasker	DNA/hAT?	749762	749878	406	-	.	ID="RND-6_FAMILY-4212";Tend="1726";Tstart="1604";shortTE="F";uid="1c253576-ecb8-4f30-bbd1-eae1f93aaa07"
NW_020273250.1	RepeatMasker	DNA/hAT-hAT19	1856700	1856858	636	-	.	ID="RND-6_FAMILY-4462";Tend="1187";Tstart="1008";shortTE="F";uid="27cba3fa-2c38-477d-ad5e-243eaf6fbf55"
NW_020273250.1	RepeatMasker	DNA/hAT-Ac	1918149	1918291	927	-	.	ID="RND-6_FAMILY-1259";Tend="724";Tstart="564";shortTE="F";uid="00e4abdf-b14d-47e3-9611-d41ac19694db"
NW_020273250.1	RepeatMasker	Unknown	1993837	1994237	2906	-	.	ID="RND-1_FAMILY-51";Tend="1361";Tstart="961";shortTE="F";uid="5f32cb5c-f02f-4148-9981-6841b8592ac1"
NW_020273250.1	RepeatMasker	Unknown	2536982	2537240	1977	-	.	ID="RND-1_FAMILY-12";Tend="1208";Tstart="949";shortTE="F";uid="7f73bb1b-ccb5-49fe-bf4d-a8aa2cbf0c76"
NW_020273250.1	RepeatMasker	DNA/hAT-Tip100	673853	674003	449	-	.	ID="RND-6_FAMILY-11428";Tend="1483";Tstart="1327";shortTE="F";uid="e2e0defd-4c46-46ff-9374-85650d3c0677"
NW_020273250.1	RepeatMasker	Unknown	1460584	1460690	618	-	.	ID="RND-6_FAMILY-3159";Tend="2058";Tstart="1953";shortTE="F";uid="568a5387-a789-415f-bdd7-d15022bd4201"
NW_020273250.1	RepeatMasker	DNA/hAT-Tip100	769970	770126	660	-	.	ID="RND-1_FAMILY-101";Tend="1410";Tstart="1251";shortTE="F";uid="19c4caa5-cd81-45fe-843c-c1f83093ef75"
NW_020273250.1	RepeatMasker	Unknown	572590	573129	4138	-	.	ID="RND-6_FAMILY-4460";Tend="1674";Tstart="1127";shortTE="F";uid="acdfeda9-ca53-4899-9ab4-3b683a215e24"
NW_020273250.1	RepeatMasker	LINE/I	2671955	2674055	11807	-	.	ID="RND-6_FAMILY-5302";Tend="2552";Tstart="468";shortTE="F";uid="e11615fe-987d-4e52-9ec9-a67107f46abc"
NW_020273250.1	RepeatMasker	DNA/TcMar-Tc1	1900249	1900560	1244	-	.	ID="RND-6_FAMILY-1064";Tend="598";Tstart="279";shortTE="F";uid="b189d4b1-9f9a-45e7-aa18-6cbac1ef86ae"
NW_020273250.1	RepeatMasker	Unknown	1009226	1009536	1577	-	.	ID="RND-6_FAMILY-29704";Tend="1203";Tstart="900";shortTE="F";uid="cf720644-ea83-44d4-a9ca-39b62b827ef8"
NW_020273250.1	RepeatMasker	DNA	1873594	1873809	1031	-	.	ID="RND-5_FAMILY-5941";Tend="1184";Tstart="930";shortTE="F";uid="7ef990ad-d42b-456e-9aee-23c31c40f70a"
NW_020273250.1	RepeatMasker	Unknown	2344639	2344812	411	-	.	ID="RND-1_FAMILY-255";Tend="1164";Tstart="995";shortTE="F";uid="a5a00022-8467-4b7d-99ff-0ec2368c9f88"
NW_020273250.1	RepeatMasker	DNA/hAT-Tip100	1416062	1416370	1848	-	.	ID="RND-4_FAMILY-1044";Tend="1344";Tstart="1030";shortTE="F";uid="c0565c2c-e59f-41fb-8874-08697fa223cd"
NW_020273250.1	RepeatMasker	DNA	533711	533852	841	-	.	ID="DNA2-3_AP";Tend="552";Tstart="414";shortTE="F";uid="e66e7bf5-0aac-4fab-8816-fc51d81c96a4"
NW_020273250.1	RepeatMasker	Unknown	1675426	1675563	1072	-	.	ID="RND-4_FAMILY-2430";Tend="1441";Tstart="1304";shortTE="F";uid="853cc0f4-24f7-4d20-999b-fccf5a41cc81"
NW_020273250.1	RepeatMasker	DNA/hAT-Charlie	1913500	1913730	611	-	.	ID="RND-1_FAMILY-321";Tend="1188";Tstart="957";shortTE="F";uid="1f82e943-552e-45bb-9d61-a48249a4c10e"
NW_020273250.1	RepeatMasker	DNA/hAT-Charlie	783025	783478	2523	-	.	ID="RND-1_FAMILY-91";Tend="1398";Tstart="957";shortTE="F";uid="f9e30185-222a-46f1-bc48-d03787de7a19"
NW_020273250.1	RepeatMasker	LINE/I-Jockey	382720	382835	456	-	.	ID="RND-6_FAMILY-2225";Tend="1939";Tstart="1822";shortTE="F";uid="5028e058-9e6e-45b1-90aa-ad6aa924b6b5"
NW_020273250.1	RepeatMasker	DNA/hAT-Tip100	1997362	1997617	1972	-	.	ID="RND-1_FAMILY-168";Tend="1233";Tstart="978";shortTE="F";uid="14a775b8-352d-428a-8b60-986504048b13"
NW_020273250.1	RepeatMasker	DNA/hAT-hAT19	1556774	1557162	976	-	.	ID="RND-6_FAMILY-3448";Tend="1517";Tstart="1120";shortTE="F";uid="8d10cd60-e947-4423-9227-e314a68d6eb7"
NW_020273250.1	RepeatMasker	DNA/TcMar-Pogo	2580802	2582241	2895	-	.	ID="rnd-6_family-1603";Tend="1856";Tstart="319";shortTE="F";uid="eafabb43-82c8-438b-9050-f5175b39c623"
NW_020273250.1	RepeatMasker	DNA/hAT-Tip100	1275417	1276071	3065	-	.	ID="RND-1_FAMILY-199";TEgroup="ctg_1538%7CRND-1_FAMILY-199%7C1";Tend="1456";Tstart="873";shortTE="F";uid="d91367dc-2a96-4fed-ac61-a043e185628d"
NW_020273250.1	RepeatMasker	DNA/hAT-Tip100	2340201	2340537	420	-	.	ID="hat-1_lmi";Tend="4501";Tstart="4336";shortTE="F";uid="ee07086e-87a1-4798-8a15-a66d14a1dd41"
NW_020273250.1	RepeatMasker	Unknown	2668070	2668329	1845	-	.	ID="RND-5_FAMILY-2884";Tend="1580";Tstart="1319";shortTE="F";uid="9ed2b263-ac10-418e-99c5-88ae5b6ee03c"
NW_020273250.1	RepeatMasker	RC/Helitron	477824	479799	16887	-	.	ID="RND-1_FAMILY-152";Tend="2764";Tstart="786";shortTE="F";uid="1f6ca708-334d-4694-9ade-cebb1b8d788f"
NW_020273250.1	RepeatMasker	Unknown	720306	720585	480	-	.	ID="RND-6_FAMILY-5705";Tend="1286";Tstart="1007";shortTE="F";uid="305a845d-225a-4ad4-8be1-6a4bb8a53e80"
NW_020273250.1	RepeatMasker	DNA/hAT	161501	162431	6118	-	.	ID="RND-1_FAMILY-57";Tend="1879";Tstart="915";shortTE="F";uid="dead3b95-05aa-48eb-8b9d-6fea446970f4"
NW_020273250.1	RepeatMasker	Unknown	1535623	1535915	2317	-	.	ID="RND-6_FAMILY-12964";Tend="1197";Tstart="905";shortTE="F";uid="f3884b2a-220e-49ff-b31a-b3a92d6de5ef"
NW_020273250.1	RepeatMasker	DNA/hAT-Tip100	321789	322120	404	-	.	ID="RND-4_FAMILY-2194";Tend="2231";Tstart="1901";shortTE="F";uid="c67147d3-65d6-4873-aa37-f6d3f35d82a8"
NW_020273250.1	RepeatMasker	DNA/hAT-hAT19	1336443	1337134	2921	-	.	ID="rnd-1_family-222";Tend="1444";Tstart="856";shortTE="F";uid="690ad548-182a-43fa-ad8b-b952709ecaf6"
NW_020273250.1	RepeatMasker	Unknown	532160	532621	3132	-	.	ID="RND-6_FAMILY-28025";Tend="1414";Tstart="951";shortTE="F";uid="43d7e648-c09e-4521-a9c2-7263334279fa"
NW_020273250.1	RepeatMasker	DNA/hAT	427118	427347	1168	-	.	ID="rnd-6_family-924";Tend="1852";Tstart="1681";shortTE="F";uid="2ce068a0-d930-426f-b074-300470ce1dde"
NW_020273250.1	RepeatMasker	DNA/hAT-Tip100	2422361	2422542	499	-	.	ID="DNA8-89_AP";Tend="375";Tstart="166";shortTE="F";uid="e7684e92-0c51-4d72-bd15-53d911ff1890"
NW_020273250.1	RepeatMasker	DNA/hAT-Charlie	453483	454623	623	-	.	ID="RND-6_FAMILY-5613";Tend="2102";Tstart="970";shortTE="F";uid="3babdf1a-d0ca-410f-94ab-bc08c4f87d03"
NW_020273250.1	RepeatMasker	DNA/hAT-hAT19	1287483	1287775	864	-	.	ID="RND-1_FAMILY-13";Tend="1184";Tstart="920";shortTE="F";uid="f01010ad-a94e-40d8-b6fd-e4ee6074dbda"
NW_020273250.1	RepeatMasker	DNA/hAT-Tip100	2003138	2003331	863	-	.	ID="RND-5_FAMILY-3416";Tend="1478";Tstart="1284";shortTE="F";uid="5571897a-1241-4de4-91dd-43d5befff560"
NW_020273250.1	RepeatMasker	Unknown	1695190	1695805	3723	-	.	ID="RND-5_FAMILY-6458";Tend="1496";Tstart="887";shortTE="F";uid="f21315d4-4412-4e96-85cd-5db1d3356b60"
NW_020273250.1	RepeatMasker	DNA/hAT-hAT19	2355361	2355517	1048	-	.	ID="RND-6_FAMILY-4555";Tend="1052";Tstart="886";shortTE="F";uid="2c15f221-15ff-48b9-9309-d02943c93618"
NW_020273250.1	RepeatMasker	DNA/hAT-Tip100	1741634	1741933	2076	-	.	ID="RND-1_FAMILY-75";Tend="1253";Tstart="958";shortTE="F";uid="7e2627ba-8f81-4271-9e73-eeaed420b354"
NW_020273250.1	RepeatMasker	DNA/hAT-Tip100	1931358	1931638	1307	-	.	ID="RND-1_FAMILY-35";Tend="1222";Tstart="962";shortTE="F";uid="763a7a32-ebe2-4f63-87b1-a20ac1b8fd77"
NW_020273250.1	RepeatMasker	DNA/hAT-Charlie	594459	594747	1760	-	.	ID="RND-1_FAMILY-557";Tend="1251";Tstart="966";shortTE="F";uid="32e39830-ff43-4e03-bcfa-fc3d3427b3ec"
NW_020273250.1	RepeatMasker	DNA/hAT-Ac	2664665	2665286	4329	-	.	ID="RND-1_FAMILY-21";Tend="1531";Tstart="925";shortTE="F";uid="bed1ff31-180d-45a3-8f67-24de4e5ebc9c"
NW_020273250.1	RepeatMasker	DNA	2177488	2178308	6194	-	.	ID="RND-6_FAMILY-462";Tend="1346";Tstart="528";shortTE="F";uid="835d57e6-d415-40c3-906e-16c0584585b3"
NW_020273250.1	RepeatMasker	DNA/hAT-hAT19	2283812	2284118	2070	-	.	ID="RND-6_FAMILY-17349";Tend="1572";Tstart="1257";shortTE="F";uid="cc3683a7-49e3-4836-8b9c-ffdb8daa9df5"
NW_020273250.1	RepeatMasker	Unknown	1826198	1826457	2092	-	.	ID="RND-5_FAMILY-207";Tend="1522";Tstart="1249";shortTE="F";uid="89bd8705-40ff-4189-abda-935cf2df7ced"
NW_020273250.1	RepeatMasker	DNA/hAT-Tip100	1411085	1411339	543	-	.	ID="RND-1_FAMILY-404";Tend="1240";Tstart="960";shortTE="F";uid="5eb9e04e-2b47-48cf-a270-c84fa73f7988"
NW_020273250.1	RepeatMasker	DNA/hAT-Charlie	2681667	2681913	1311	-	.	ID="RND-6_FAMILY-4276";Tend="1273";Tstart="1020";shortTE="F";uid="b6d0e93a-3c65-471f-8c89-feebc84f3092"
NW_020273250.1	RepeatMasker	Unknown	422603	422715	414	-	.	ID="RND-4_FAMILY-508";Tend="1027";Tstart="927";shortTE="F";uid="71fc8e5d-18e1-46fc-adf4-2bf7b7f23cb6"
NW_020273250.1	RepeatMasker	DNA/hAT-Ac	329204	329553	2200	-	.	ID="RND-5_FAMILY-6231";Tend="1389";Tstart="1046";shortTE="F";uid="d26b28e4-a570-411e-85bf-64b6cbdb07fa"
NW_020273250.1	RepeatMasker	DNA/hAT-Tip100	1459836	1460162	2446	-	.	ID="RND-1_FAMILY-44";Tend="1289";Tstart="960";shortTE="F";uid="481afb19-3225-4f25-9106-2d65d52f30f7"
NW_020273250.1	RepeatMasker	DNA/hAT-Tip100	1031166	1031395	621	-	.	ID="RND-1_FAMILY-76";Tend="1293";Tstart="1018";shortTE="F";uid="27f95d47-7765-4a7b-87a4-61e7162ee2a2"
NW_020273250.1	RepeatMasker	DNA/hAT-Tip100	1965133	1965605	3658	-	.	ID="RND-1_FAMILY-35";Tend="1427";Tstart="960";shortTE="F";uid="6d86a8e0-05b2-4e67-9aff-06762bfae0ec"
NW_020273250.1	RepeatMasker	Unknown	1087008	1087226	938	-	.	ID="RND-5_FAMILY-3020";Tend="1132";Tstart="907";shortTE="F";uid="49836981-e00e-437b-9b78-530ae4dd222e"
NW_020273250.1	RepeatMasker	DNA/MULE-NOF	1451095	1451229	513	-	.	ID="rnd-6_family-8064";Tend="818";Tstart="642";shortTE="F";uid="c989ae9f-9072-4150-97db-7ec55cb356af"
NW_020273250.1	RepeatMasker	DNA/hAT	1537403	1537995	2010	-	.	ID="RND-5_FAMILY-2275";TEgroup="ctg_1538%7CRND-5_FAMILY-2275%7C1";Tend="1688";Tstart="950";shortTE="F";uid="984b7852-67c6-43bb-82c7-aa555cae9735"
NW_020273250.1	RepeatMasker	DNA/hAT	868093	868288	604	-	.	ID="RND-5_FAMILY-1506";Tend="787";Tstart="592";shortTE="F";uid="705dcc6b-d9c5-4baa-bda5-ef0190d46ec2"
NW_020273250.1	RepeatMasker	DNA	284269	284981	4977	-	.	ID="RND-1_FAMILY-349";Tend="1639";Tstart="931";shortTE="F";uid="76d3896f-7e5e-4c5e-bc05-87fcf7499d25"
NW_020273250.1	RepeatMasker	DNA/hAT-hAT19	2251207	2251562	2043	-	.	ID="RND-6_FAMILY-5408";Tend="1480";Tstart="1120";shortTE="F";uid="146a752e-aca4-49e3-a7a4-7b74e40b6cf8"
NW_020273250.1	RepeatMasker	DNA/hAT-Charlie	257634	258106	2958	-	.	ID="RND-1_FAMILY-71";Tend="1391";Tstart="920";shortTE="F";uid="6d459eae-e47a-4457-9f54-995589099315"
NW_020273250.1	RepeatMasker	DNA/hAT	1722247	1722414	803	-	.	ID="DNA8-38_AP";Tend="171";Tstart="1";shortTE="F";uid="12db050c-ed82-4c4d-ad78-2c16ab734e76"
NW_020273250.1	RepeatMasker	Unknown	1101520	1101981	2185	-	.	ID="RND-6_FAMILY-3336";Tend="1359";Tstart="844";shortTE="F";uid="4313999d-a75e-476f-b07d-5c68e50c7da6"
NW_020273250.1	RepeatMasker	DNA/hAT-hAT19	90267	90469	1080	-	.	ID="RND-6_FAMILY-7848";Tend="1400";Tstart="1190";shortTE="F";uid="3c2d5b46-bb0f-44f9-80ce-17f70dddf5db"
NW_020273250.1	RepeatMasker	DNA/TcMar-m44	2179378	2180713	1201	-	.	ID="MARINER-33_LMI";Tend="1531";Tstart="197";shortTE="F";uid="190ab44e-b126-43b6-b508-689928b3bdc4"
NW_020273250.1	RepeatMasker	Unknown	68463	68963	3412	-	.	ID="RND-4_FAMILY-2430";Tend="1458";Tstart="963";shortTE="F";uid="4bcedff9-0de5-45bd-927d-83310a7e440c"
NW_020273250.1	RepeatMasker	Unknown	212422	212671	440	-	.	ID="RND-6_FAMILY-4920";Tend="1179";Tstart="953";shortTE="F";uid="dd1f2aea-ff20-486c-b5bf-1a8a6fe58de2"
NW_020273250.1	RepeatMasker	DNA/hAT-Ac	1103891	1104458	4365	-	.	ID="RND-6_FAMILY-8966";Tend="1521";Tstart="954";shortTE="F";uid="ee2505e8-78f1-4b63-9c55-6ae4d9d9c935"
NW_020273250.1	RepeatMasker	DNA/hAT-Ac	1191775	1191910	690	-	.	ID="RND-5_FAMILY-4075";Tend="606";Tstart="468";shortTE="F";uid="80630ed3-f865-4034-9fb3-9d9d6c87aa61"
NW_020273250.1	RepeatMasker	DNA/Ginger-1	216255	216365	2420	-	.	ID="RND-6_FAMILY-10721";Tend="1210";Tstart="693";shortTE="F";uid="f45946c7-feb5-4dd3-8da7-e572770873df"
NW_020273250.1	RepeatMasker	Unknown	1330435	1331175	4602	-	.	ID="RND-5_FAMILY-333";Tend="1615";Tstart="877";shortTE="F";uid="26803f27-432d-43f8-a122-5d3902e9a71b"
NW_020273250.1	RepeatMasker	Unknown	2258109	2258544	1237	-	.	ID="RND-5_FAMILY-11350";Tend="1232";Tstart="780";shortTE="F";uid="f14def35-5695-4f74-91d8-738ea1509b76"
NW_020273250.1	RepeatMasker	DNA/hAT-Tip100	571833	571958	629	-	.	ID="RND-5_FAMILY-4871";Tend="1191";Tstart="1075";shortTE="F";uid="6fd29778-27fe-4196-905c-90e618d7d010"
NW_020273250.1	RepeatMasker	DNA	2401646	2401920	1605	-	.	ID="RND-6_FAMILY-6804";Tend="1669";Tstart="1402";shortTE="F";uid="3dfb1e11-65ac-46cc-bbb1-75d30ec56116"
NW_020273250.1	RepeatMasker	Unknown	2025848	2026032	946	-	.	ID="RND-5_FAMILY-1532";Tend="1045";Tstart="866";shortTE="F";uid="d884b986-cc07-43c7-bcb2-fa36e7d00067"
NW_020273250.1	RepeatMasker	DNA/hAT-hAT19	2703595	2703739	1023	-	.	ID="RND-1_FAMILY-115";Tend="2031";Tstart="1891";shortTE="F";uid="b8765dfc-80c6-48fd-8456-2881a2ac3fd0"
NW_020273250.1	RepeatMasker	Unknown	819410	819549	808	-	.	ID="RND-1_FAMILY-176";Tend="1079";Tstart="932";shortTE="F";uid="30ee4600-e985-4d54-8d68-cbbc690dfd42"
NW_020273250.1	RepeatMasker	Unknown	571284	571931	4243	-	.	ID="RND-1_FAMILY-62";Tend="1564";Tstart="868";shortTE="F";uid="79798a54-7a13-4a11-b272-ba5463b110b8"
NW_020273250.1	RepeatMasker	DNA/hAT-Tip100	921813	922259	3827	-	.	ID="RND-5_FAMILY-4871";Tend="1421";Tstart="975";shortTE="F";uid="a236e84b-2a3f-4c2e-b231-888d34a72455"
NW_020273250.1	RepeatMasker	Unknown	2054081	2054788	5115	-	.	ID="RND-6_FAMILY-3094";Tend="1454";Tstart="742";shortTE="F";uid="6d587e1f-36fd-4c4f-ba76-b7eb74ce9bef"
NW_020273250.1	RepeatMasker	DNA/MULE-NOF	2703733	2704397	2640	-	.	ID="RND-6_FAMILY-2523";TEgroup="ctg_1538%7CRND-6_FAMILY-2523%7C1";Tend="1503";Tstart="694";shortTE="F";uid="7ab919b6-8551-41fb-b113-419b3833961f"
NW_020273250.1	RepeatMasker	DNA/hAT-hAT19	1035109	1035744	4332	-	.	ID="rnd-1_family-194";Tend="1558";Tstart="922";shortTE="F";uid="4b52e09a-bb72-437f-bbaf-bc428d67c35a"
NW_020273250.1	RepeatMasker	DNA/MULE-MuDR	1399380	1399548	1176	-	.	ID="RND-5_FAMILY-7745";Tend="1392";Tstart="1226";shortTE="F";uid="4b7dbc10-005a-4367-81d1-42660fc08a16"
NW_020273250.1	RepeatMasker	DNA/hAT-hAT19	1307862	1308686	6217	-	.	ID="RND-6_FAMILY-414";Tend="1798";Tstart="987";shortTE="F";uid="d49dea80-1898-4016-836b-fbd2603fed56"
NW_020273250.1	RepeatMasker	LINE/CR1	2128971	2129542	2454	-	.	ID="RND-1_FAMILY-504";TEgroup="ctg_1538%7CRND-1_FAMILY-504%7C1";Tend="1621";Tstart="918";shortTE="F";uid="a9dbcca5-9f62-4f22-bf4a-f747ce543dee"
NW_020273250.1	RepeatMasker	RC/Helitron	254263	254818	2924	-	.	ID="HELITRON-4_HMM";Tend="3174";Tstart="2621";shortTE="F";uid="1805bf68-8755-47a2-863f-0aff75cdf6bc"
NW_020273250.1	RepeatMasker	Unknown	206687	206807	599	-	.	ID="RND-6_FAMILY-19845";Tend="1281";Tstart="1158";shortTE="F";uid="a979c456-d711-4980-96eb-f177c66ce29b"
NW_020273250.1	RepeatMasker	DNA/hAT-Tip100	2004991	2005124	990	-	.	ID="RND-1_FAMILY-387";Tend="1090";Tstart="957";shortTE="F";uid="dbd3f523-07d0-4fc8-ab93-070e8a85cdf8"
NW_020273250.1	RepeatMasker	DNA/hAT-hAT19	426791	427107	1686	-	.	ID="DNA8-64_AP";Tend="340";Tstart="1";shortTE="F";uid="466fc403-bc6a-46df-9556-8f3f2f3c18d9"
NW_020273250.1	RepeatMasker	RC/Helitron	1321154	1321273	577	-	.	ID="RND-5_FAMILY-1361";Tend="1958";Tstart="1837";shortTE="F";uid="c04cef24-b2de-4c8d-b7e1-5c3370a0196e"
NW_020273250.1	RepeatMasker	DNA/hAT-Tip100	1524965	1525465	3339	-	.	ID="RND-1_FAMILY-128";Tend="1466";Tstart="954";shortTE="F";uid="6409e8d0-b224-439f-ba7c-86102a7ff447"
NW_020273250.1	RepeatMasker	Unknown	659818	660212	447	-	.	ID="RND-1_FAMILY-136";TEgroup="ctg_1538%7CRND-1_FAMILY-136%7C1";Tend="1686";Tstart="984";shortTE="F";uid="c94baff4-b292-44bc-a457-5b1166893feb"
NW_020273250.1	RepeatMasker	DNA/TcMar-Tc1	1350632	1350748	555	-	.	ID="RND-6_FAMILY-5038";Tend="1113";Tstart="1002";shortTE="F";uid="6d26b3b7-40c9-4389-a5a2-7de5bcc87a50"
NW_020273250.1	RepeatMasker	DNA/hAT-Tip100	1808606	1808958	1057	-	.	ID="RND-1_FAMILY-404";Tend="1386";Tstart="999";shortTE="F";uid="7c891a45-16ac-46e0-8bf3-72530546b144"
NW_020273250.1	RepeatMasker	Unknown	881236	881670	2721	-	.	ID="RND-1_FAMILY-117";Tend="1454";Tstart="997";shortTE="F";uid="afbe25f7-2546-4784-9448-d9695124dc54"
NW_020273250.1	RepeatMasker	DNA/hAT	656313	656487	910	-	.	ID="RND-3_FAMILY-12";Tend="1377";Tstart="1215";shortTE="F";uid="6c66dc66-a5f2-44d4-99c4-67c7a62c6119"
NW_020273250.1	RepeatMasker	Unknown	1535243	1535387	772	-	.	ID="RND-6_FAMILY-12964";Tend="1719";Tstart="1594";shortTE="F";uid="69ead4bb-0b53-40ab-bd1b-3ba6824db9c0"
NW_020273250.1	RepeatMasker	Unknown	2321338	2321470	810	-	.	ID="RND-5_FAMILY-5573";Tend="1336";Tstart="1196";shortTE="F";uid="a12179fd-f1dc-4b8f-8340-df7a87daac2e"
NW_020273250.1	RepeatMasker	DNA/TcMar-Mariner	2576923	2577190	1208	-	.	ID="RND-6_FAMILY-7734";Tend="1201";Tstart="940";shortTE="F";uid="3cafe895-c3a8-435f-864a-d10dfc0640ba"
NW_020273250.1	RepeatMasker	DNA/Kolobok-E	2116085	2116266	728	-	.	ID="RND-6_FAMILY-1716";Tend="605";Tstart="440";shortTE="F";uid="26d999d2-0fec-4507-828b-daa7575ad2cf"
NW_020273250.1	RepeatMasker	Unknown	1826717	1827024	2210	-	.	ID="RND-5_FAMILY-207";Tend="1261";Tstart="971";shortTE="F";uid="9ee4ddb3-81ee-4381-8575-4bdba3dbf578"
NW_020273250.1	RepeatMasker	DNA/MULE-MuDR	2575574	2575776	982	-	.	ID="RND-1_FAMILY-38";Tend="1390";Tstart="1146";shortTE="F";uid="dec95f8f-3871-4803-83b4-50b87fcc63c8"
NW_020273250.1	RepeatMasker	DNA/hAT-hAT19	1486117	1486429	1171	-	.	ID="RND-6_FAMILY-2292";Tend="993";Tstart="657";shortTE="F";uid="c53fd205-ed12-4830-99f1-38312def034a"
NW_020273250.1	RepeatMasker	Unknown	2037251	2037418	465	-	.	ID="RND-4_FAMILY-508";Tend="1074";Tstart="924";shortTE="F";uid="2475e4d1-cb1e-47f3-b69b-1ef7bce23492"
NW_020273250.1	RepeatMasker	DNA/hAT	146237	146387	426	-	.	ID="RND-5_FAMILY-1506";Tend="2059";Tstart="1880";shortTE="F";uid="45a11a25-4807-4eca-af46-7df26595cc9f"
NW_020273250.1	RepeatMasker	DNA	1398027	1398457	2570	-	.	ID="TTAA16_AP";Tend="569";Tstart="129";shortTE="F";uid="2b7116ee-f434-4df4-9f73-d5c08878a438"
NW_020273250.1	RepeatMasker	DNA/PiggyBac	1847199	1847509	612	-	.	ID="PIGGYBAC-27_LMI";Tend="1868";Tstart="1562";shortTE="F";uid="d524acca-a6a0-40e0-8451-c3ae4dca3b9e"
NW_020273250.1	RepeatMasker	DNA/Kolobok-E	1444435	1444543	500	-	.	ID="RND-6_FAMILY-6505";Tend="1754";Tstart="1653";shortTE="F";uid="7a2ab49f-a82c-4cc5-9fc8-d2e2d81dd0fd"
NW_020273250.1	RepeatMasker	DNA/hAT-Ac	1470773	1471457	4594	-	.	ID="RND-4_FAMILY-981";Tend="1832";Tstart="1164";shortTE="F";uid="8d72a631-a5e9-4f46-a8b2-235e07582f7d"
NW_020273250.1	RepeatMasker	DNA/MULE-MuDR	1383087	1383384	411	-	.	ID="RND-6_FAMILY-4933";TEgroup="ctg_1538%7CRND-6_FAMILY-4933%7C1";Tend="1043";Tstart="528";shortTE="T";uid="2eb12cd3-66cc-4e69-8c5d-2136658c034c"
NW_020273250.1	RepeatMasker	DNA/hAT-hAT19	2302592	2303213	3692	-	.	ID="RND-1_FAMILY-112";Tend="1588";Tstart="937";shortTE="F";uid="6fb686c3-c0d4-4131-b0ba-e526ddfd3fb7"
NW_020273250.1	RepeatMasker	DNA/hAT-hAT19	564135	564818	1878	-	.	ID="dna8-109_ap";Tend="674";Tstart="1";shortTE="F";uid="12fd6211-fb49-4470-82ca-13b1f66ce63f"
NW_020273250.1	RepeatMasker	Unknown	2006456	2006593	565	-	.	ID="RND-1_FAMILY-83";Tend="1436";Tstart="1311";shortTE="F";uid="119d7184-c369-47df-b9d0-499929fd7b87"
NW_020273250.1	RepeatMasker	Unknown	1116523	1116683	811	-	.	ID="RND-6_FAMILY-7268";Tend="2407";Tstart="2219";shortTE="F";uid="011f3262-e290-41f5-a448-41ac6d7f5e22"
NW_020273250.1	RepeatMasker	LINE/I-Jockey	909257	909858	1508	-	.	ID="RND-6_FAMILY-3960";Tend="1983";Tstart="1400";shortTE="F";uid="16b39c6b-5d14-4f3b-bbe8-3f17daf3d397"
NW_020273250.1	RepeatMasker	DNA/hAT-hAT19	1279375	1280688	7843	-	.	ID="RND-6_FAMILY-4462";Tend="1919";Tstart="658";shortTE="F";uid="d9dde7cb-52aa-4adc-ba35-a086b8910811"
NW_020273250.1	RepeatMasker	DNA	243227	243622	3050	-	.	ID="RND-6_FAMILY-462";Tend="1196";Tstart="796";shortTE="F";uid="25b8d13e-3170-40d7-aaee-3064d2c943da"
NW_020273250.1	RepeatMasker	DNA/hAT-Tip100	1300524	1302417	1197	-	.	ID="HAT-17_LMI";Tend="2817";Tstart="911";shortTE="F";uid="6fc62e1f-3217-4c96-832f-e810fd04fca0"
NW_020273250.1	RepeatMasker	DNA/hAT-Tip100	918277	918812	4154	-	.	ID="RND-6_FAMILY-32826";Tend="1495";Tstart="962";shortTE="F";uid="a49565c9-f317-456c-ad02-45d73e4a8a9c"
NW_020273250.1	RepeatMasker	Retroposon?	1918390	1918840	1084	-	.	ID="RND-6_FAMILY-11465";TEgroup="ctg_1538%7CRND-6_FAMILY-11465%7C1";Tend="1484";Tstart="749";shortTE="F";uid="99485863-8c4b-49d0-a397-b7aa3a255fd9"
NW_020273250.1	RepeatMasker	LINE/I-Jockey	2464696	2464834	564	-	.	ID="RND-5_FAMILY-126";Tend="3322";Tstart="3174";shortTE="F";uid="5367bd5c-653b-4b4b-aa86-ae15cd95a70e"
NW_020273250.1	RepeatMasker	Unknown	1047971	1048575	2981	-	.	ID="RND-6_FAMILY-24730";Tend="1469";Tstart="857";shortTE="F";uid="5886fff7-e1d2-473e-b534-ebc05b0a8858"
NW_020273250.1	RepeatMasker	LINE/I	1334272	1334897	4853	-	.	ID="RND-6_FAMILY-10827";Tend="1646";Tstart="975";shortTE="F";uid="dcdb8b5a-c4ba-46e8-af27-81bc3e07bf0a"
NW_020273250.1	RepeatMasker	DNA/TcMar-Tc1	2605499	2606483	682	-	.	ID="MARINER-75_LMI";TEgroup="ctg_1538%7CMARINER-75_LMI%7C1";Tend="1164";Tstart="95";shortTE="F";uid="74c95fff-4936-4230-b8bb-5ba82c6989cc"
NW_020273250.1	RepeatMasker	Unknown	2531836	2532635	3813	-	.	ID="RND-5_FAMILY-333";Tend="1740";Tstart="948";shortTE="F";uid="60eaed9c-6173-46e4-b815-48a3ab95ba33"
NW_020273250.1	RepeatMasker	Unknown	2666935	2667050	797	-	.	ID="RND-5_FAMILY-2884";Tend="1707";Tstart="1591";shortTE="F";uid="f71969b4-191a-46cd-abed-7480724c0ec2"
NW_020273250.1	RepeatMasker	DNA/hAT-Charlie	2402436	2402607	808	-	.	ID="RND-6_FAMILY-11171";Tend="1223";Tstart="1053";shortTE="F";uid="9d96775c-c5bb-43d6-81db-d2d9170c94b0"
NW_020273250.1	RepeatMasker	DNA/hAT-Ac	2659239	2659842	4619	-	.	ID="RND-1_FAMILY-21";Tend="1524";Tstart="920";shortTE="F";uid="cc73ea71-f72f-4533-8dd0-b9b466783274"
NW_020273250.1	RepeatMasker	DNA/hAT-Charlie	279662	279880	1511	-	.	ID="RND-1_FAMILY-120";Tend="1148";Tstart="948";shortTE="F";uid="f55f158f-3705-447e-b00d-5ff4e6816878"
NW_020273250.1	RepeatMasker	DNA/MULE-MuDR	1382456	1382923	1465	-	.	ID="RND-6_FAMILY-4933";Tend="2718";Tstart="2243";shortTE="F";uid="6da3235e-dced-4af3-abf5-5db21d47f3f2"
NW_020273250.1	RepeatMasker	LINE/CR1	213744	213963	502	-	.	ID="RND-6_FAMILY-15091";Tend="1688";Tstart="1341";shortTE="F";uid="2667b9e3-cf7c-46b3-b28e-3f53ea41592d"
NW_020273250.1	RepeatMasker	DNA/hAT-hAT19	422787	423076	1029	-	.	ID="DNA8-64_AP";Tend="621";Tstart="369";shortTE="F";uid="b3f0ea32-fe7e-4477-8264-79f4d3e1efc9"
NW_020273250.1	RepeatMasker	DNA/MULE-MuDR	2591160	2592859	12814	-	.	ID="RND-5_FAMILY-2310";Tend="2075";Tstart="444";shortTE="F";uid="06c6a4fb-1de3-42e6-a020-96e584f77760"
NW_020273250.1	RepeatMasker	Unknown	1404633	1404760	887	-	.	ID="RND-6_FAMILY-1014";Tend="957";Tstart="830";shortTE="F";uid="1b0e3a0b-0df4-4df0-bcc3-96942fddecdb"
NW_020273250.1	RepeatMasker	DNA/hAT-hAT19	229629	229963	1679	-	.	ID="RND-6_FAMILY-7893";Tend="1674";Tstart="1324";shortTE="F";uid="1cddbe39-1f90-4a8d-9340-e962b5dbe284"
NW_020273250.1	RepeatMasker	DNA/hAT-Tip100	1929126	1929327	775	-	.	ID="RND-6_FAMILY-2678";Tend="1155";Tstart="970";shortTE="F";uid="836e729e-e6a4-49dc-9f21-8f75d24b83cc"
NW_020273250.1	RepeatMasker	DNA	1400999	1401123	741	-	.	ID="TTAA16_AP";Tend="123";Tstart="1";shortTE="F";uid="9fea6c39-185c-4e95-8d1f-46ffa9ca652c"
NW_020273250.1	RepeatMasker	DNA	307495	307688	640	-	.	ID="RND-1_FAMILY-180";Tend="1478";Tstart="1257";shortTE="F";uid="8b277aa8-9b57-4ca4-8126-436d18ded05e"
NW_020273250.1	RepeatMasker	DNA/TcMar-Pogo	1511267	1511384	571	-	.	ID="RND-5_FAMILY-3339";Tend="1754";Tstart="1635";shortTE="F";uid="84f5bd28-ea84-416a-96f0-c9b25b3b72c8"
NW_020273250.1	RepeatMasker	DNA/hAT-Tip100	2359026	2359405	2529	-	.	ID="RND-6_FAMILY-14360";Tend="1309";Tstart="927";shortTE="F";uid="65a8036e-8b46-48b5-9d48-c33d6c9e5365"
NW_020273250.1	RepeatMasker	DNA/hAT	2075832	2076608	5577	-	.	ID="RND-6_FAMILY-575";Tend="1744";Tstart="932";shortTE="F";uid="8330592a-1274-4829-bb67-68dcacf6c9ae"
NW_020273250.1	RepeatMasker	LINE/I	594137	594463	795	-	.	ID="RND-6_FAMILY-4984";Tend="1701";Tstart="1353";shortTE="F";uid="f8c0f2fb-0504-4d9d-8316-518ea5d68ed5"
NW_020273250.1	RepeatMasker	DNA/hAT-Tip100	11745	11873	610	-	.	ID="RND-1_FAMILY-280";Tend="1126";Tstart="1004";shortTE="F";uid="14915d42-d667-4b8c-80cd-d60355b86278"
NW_020273250.1	RepeatMasker	Unknown	280803	281032	1402	-	.	ID="RND-6_FAMILY-5754";Tend="1346";Tstart="1125";shortTE="F";uid="6a1550f4-ada0-4979-bf92-429aa594dd3d"
NW_020273250.1	RepeatMasker	DNA	645174	645369	1350	-	.	ID="RND-1_FAMILY-180";Tend="604";Tstart="416";shortTE="F";uid="9ae8bcbb-c906-4857-bb73-13d771efd097"
NW_020273250.1	RepeatMasker	Unknown	599440	599828	1975	-	.	ID="RND-4_FAMILY-1495";Tend="1178";Tstart="778";shortTE="F";uid="2fff23f4-fdb7-4342-9119-afb1f368ef00"
NW_020273250.1	RepeatMasker	Unknown	1037811	1038078	2053	-	.	ID="RND-1_FAMILY-12";Tend="1219";Tstart="952";shortTE="F";uid="07278291-0468-4c60-8848-d71f09944fd3"
NW_020273250.1	RepeatMasker	RC/Helitron	1739034	1739583	2833	-	.	ID="HELITRON-3_HMM";Tend="4667";Tstart="4108";shortTE="F";uid="64ac245d-4e08-4231-89e7-6800a1ce20ef"
NW_020273250.1	RepeatMasker	DNA/hAT-hAT19	318725	319214	2733	-	.	ID="RND-1_FAMILY-209";Tend="1678";Tstart="1178";shortTE="F";uid="8aa14094-5c22-4bd1-ab6e-1d74c55c1185"
NW_020273250.1	RepeatMasker	Unknown	435506	435725	1722	-	.	ID="RND-5_FAMILY-3397";Tend="1123";Tstart="898";shortTE="F";uid="4c6c7bc3-2ea5-45d7-8677-7ff77fe04da5"
NW_020273250.1	RepeatMasker	DNA/hAT-Charlie	2551904	2552048	947	-	.	ID="RND-5_FAMILY-771";Tend="1984";Tstart="1842";shortTE="F";uid="66b12c86-597d-4fec-ac21-6f3116afc260"
NW_020273250.1	RepeatMasker	DNA/PIF-Harbinger	323146	323668	846	-	.	ID="harbinger-1_dw";Tend="2418";Tstart="1954";shortTE="F";uid="61ceacb8-6102-4a91-b9a8-0c941b3ded65"
NW_020273250.1	RepeatMasker	DNA	2397493	2397804	2318	-	.	ID="RND-6_FAMILY-18654";Tend="2071";Tstart="1762";shortTE="F";uid="5270a98d-67c8-42e8-ab6e-316fc8908854"
NW_020273250.1	RepeatMasker	DNA/Ginger-2	2424779	2424958	682	-	.	ID="RND-6_FAMILY-5547";Tend="1158";Tstart="989";shortTE="F";uid="f6aeef4d-2ad6-486b-a91d-e9a98df7dc30"
NW_020273250.1	RepeatMasker	Unknown	1970530	1970734	816	-	.	ID="RND-4_FAMILY-237";Tend="1164";Tstart="951";shortTE="F";uid="359961a4-a3f6-4273-a144-744c5e5c8b5e"
NW_020273250.1	RepeatMasker	Unknown	1413970	1414105	867	-	.	ID="RND-1_FAMILY-337";Tend="1454";Tstart="1311";shortTE="F";uid="d2d81477-a5c8-4519-aabc-ab3e2c1dc701"
NW_020273250.1	RepeatMasker	DNA/hAT-Charlie	1386260	1386640	2203	-	.	ID="RND-1_FAMILY-71";Tend="1383";Tstart="960";shortTE="F";uid="aa52b3fb-c692-4376-98aa-07f874285ca6"
NW_020273250.1	RepeatMasker	RC/Helitron	2474509	2474733	420	-	.	ID="HELITRON-3_HMM";Tend="1037";Tstart="807";shortTE="F";uid="c21a5753-03cd-40ef-a0ed-a8b29201c015"
NW_020273250.1	RepeatMasker	DNA/hAT-Charlie	2015327	2015688	2468	-	.	ID="RND-4_FAMILY-2491";Tend="1326";Tstart="970";shortTE="F";uid="dec7cb61-bd54-40aa-bad1-99e49d901b79"
NW_020273250.1	RepeatMasker	DNA/hAT-Ac	740852	741581	513	-	.	ID="RND-6_FAMILY-7145";TEgroup="ctg_1538%7CRND-6_FAMILY-7145%7C2";Tend="1912";Tstart="955";shortTE="F";uid="784a4a91-47a4-4aa0-a5a3-bc0e3e2ddc36"
NW_020273250.1	RepeatMasker	DNA/hAT-Tip100	2753196	2755474	15349	-	.	ID="rnd-6_family-1622";Tend="2198";Tstart="97";shortTE="F";uid="4e76b1ab-fba0-4c30-8a79-0462b4a557ba"
NW_020273250.1	RepeatMasker	RC/Helitron	1776788	1777509	2428	-	.	ID="RND-6_FAMILY-4487";Tend="1476";Tstart="504";shortTE="F";uid="0c50f310-40e7-408e-a882-6d8be972d118"
NW_020273250.1	RepeatMasker	DNA/hAT-Tip100	2052156	2052636	3354	-	.	ID="RND-5_FAMILY-1724";Tend="2093";Tstart="1603";shortTE="F";uid="85b31510-a9c7-40f3-a2b7-fb22d8a0a10c"
NW_020273250.1	RepeatMasker	DNA/hAT-Tip100	2157411	2157598	1064	-	.	ID="RND-5_FAMILY-1974";Tend="1275";Tstart="1093";shortTE="F";uid="bdcab4d6-4e07-4140-9f8a-89b6a567cd03"
NW_020273250.1	RepeatMasker	LINE/I	594747	595192	927	-	.	ID="RND-6_FAMILY-4984";Tend="1360";Tstart="936";shortTE="F";uid="2d27433a-0420-4174-96dc-e5c2e9890fca"
NW_020273250.1	RepeatMasker	DNA/hAT-Tip100	1436942	1437156	1409	-	.	ID="RND-5_FAMILY-4298";Tend="1678";Tstart="1461";shortTE="F";uid="c0bb8338-4e00-4254-894e-9e48267873ee"
NW_020273250.1	RepeatMasker	DNA/hAT-Charlie	413092	413281	980	-	.	ID="RND-6_FAMILY-3988";Tend="2881";Tstart="2694";shortTE="F";uid="3a4ce23e-52e2-426d-a112-16ade3b04c68"
NW_020273250.1	RepeatMasker	Unknown	671970	672363	2636	-	.	ID="RND-1_FAMILY-51";Tend="1358";Tstart="961";shortTE="F";uid="6eb76fe5-7e95-4b4f-bace-f3b790fd0d5e"
NW_020273250.1	RepeatMasker	LINE/RTE-BovB	1363297	1363426	495	-	.	ID="RND-6_FAMILY-4156";Tend="1005";Tstart="868";shortTE="F";uid="8db01c49-783c-441e-88a2-5945345d50b6"
NW_020273250.1	RepeatMasker	DNA/hAT-Tip100	972643	973032	1700	-	.	ID="RND-6_FAMILY-5409";Tend="1463";Tstart="1087";shortTE="F";uid="40fd0ee3-13f7-4eb6-91d7-f3bb289bfc0f"
NW_020273250.1	RepeatMasker	LINE/I-Jockey	1689515	1689911	487	-	.	ID="RND-5_FAMILY-7281";Tend="1992";Tstart="1595";shortTE="F";uid="91836d54-0f0f-4666-992a-5f08532f6cb8"
NW_020273250.1	RepeatMasker	DNA/MULE-MuDR	2055911	2056033	631	-	.	ID="MUDR8X_AP";Tend="1928";Tstart="1815";shortTE="F";uid="f188c8ed-98c0-42d1-9daa-c9c3a098ae02"
NW_020273250.1	RepeatMasker	DNA/MULE-MuDR	1998174	1999293	4484	-	.	ID="RND-5_FAMILY-2310";Tend="2083";Tstart="971";shortTE="F";uid="021e3e8d-6dab-4304-a0e6-b6252e60f939"
NW_020273250.1	RepeatMasker	DNA/hAT-hAT19	2105139	2106068	3323	-	.	ID="RND-5_FAMILY-1132";Tend="1872";Tstart="945";shortTE="F";uid="cb3d2132-1ea0-41d7-a1bb-56a9362a56cf"
NW_020273250.1	RepeatMasker	LTR/Copia	830320	830783	3014	-	.	ID="RND-5_FAMILY-11624";Tend="1433";Tstart="963";shortTE="F";uid="d85663a3-c9be-4b0e-9d84-2c9b290b63e4"
NW_020273250.1	RepeatMasker	DNA/MULE-NOF	642601	643123	707	-	.	ID="RND-6_FAMILY-8306";TEgroup="ctg_1538%7CRND-6_FAMILY-8306%7C1";Tend="3210";Tstart="2891";shortTE="F";uid="c4e9e11a-8182-4049-a84a-3dc4142dfa59"
NW_020273250.1	RepeatMasker	DNA/hAT-Charlie	129798	130248	2259	-	.	ID="RND-1_FAMILY-71";Tend="1420";Tstart="965";shortTE="F";uid="b5e2634f-a73f-4661-939f-2f257d9d5526"
NW_020273250.1	RepeatMasker	Unknown	537974	538575	1041	-	.	ID="RND-1_FAMILY-502";TEgroup="ctg_1538%7CRND-1_FAMILY-502%7C1";Tend="2035";Tstart="870";shortTE="F";uid="31b169f5-7eba-4d69-a526-32069db78815"
NW_020273250.1	RepeatMasker	DNA/hAT-hAT19	1850753	1851065	1997	-	.	ID="RND-5_FAMILY-1132";Tend="1228";Tstart="917";shortTE="F";uid="de112f25-bb37-415e-8491-94aeaba8d9f0"
NW_020273250.1	RepeatMasker	Unknown	2190183	2190773	4087	-	.	ID="RND-1_FAMILY-263";Tend="1561";Tstart="979";shortTE="F";uid="67596e39-8690-4d7a-a501-98791bf238c2"
NW_020273250.1	RepeatMasker	Unknown	2729157	2730679	4944	-	.	ID="RND-1_FAMILY-83";TEgroup="ctg_1538%7CRND-1_FAMILY-83%7C1";Tend="2402";Tstart="915";shortTE="F";uid="b96766bf-d03f-4a24-8976-14a33c0012bb"
NW_020273250.1	RepeatMasker	DNA/hAT-Charlie	88252	90061	2799	-	.	ID="hat-33_lmi";Tend="2279";Tstart="523";shortTE="F";uid="c0626485-1d45-4d00-8f5e-2fc4693140b3"
NW_020273250.1	RepeatMasker	LINE/RTE-BovB	2401158	2401403	487	-	.	ID="RND-6_FAMILY-4694";Tend="1339";Tstart="1091";shortTE="F";uid="fba77706-7880-4589-8ad0-5d2322df9771"
NW_020273250.1	RepeatMasker	DNA/hAT-Charlie	264094	264443	1849	-	.	ID="RND-5_FAMILY-4916";Tend="1307";Tstart="955";shortTE="F";uid="53982552-d365-4a8c-a738-e7c11a2261fa"
NW_020273250.1	RepeatMasker	DNA/hAT-hATm	2077755	2078294	629	-	.	ID="RND-6_FAMILY-5003";TEgroup="ctg_1538%7CRND-6_FAMILY-5003%7C1";Tend="2630";Tstart="660";shortTE="F";uid="67f8384f-7fd2-4218-bf4f-124111317aff"
NW_020273250.1	RepeatMasker	DNA/hAT-hAT19	263721	263918	1274	-	.	ID="RND-6_FAMILY-3832";Tend="1031";Tstart="822";shortTE="F";uid="f4b7d402-bfc8-460f-af22-7e367c48c6ab"
NW_020273250.1	RepeatMasker	DNA/hAT-Charlie	1298526	1299292	4414	-	.	ID="RND-5_FAMILY-771";Tend="1739";Tstart="926";shortTE="F";uid="a5fe6274-2ba0-4daa-9fad-928dd855e7da"
NW_020273250.1	RepeatMasker	DNA/hAT-hATm	1202179	1202298	444	-	.	ID="RND-6_FAMILY-7628";Tend="1305";Tstart="1177";shortTE="F";uid="cae3f7bc-1cb2-4ad5-aef2-3788d052e2e8"
NW_020273250.1	RepeatMasker	Unknown	671803	671955	1205	-	.	ID="RND-6_FAMILY-619";Tend="1357";Tstart="1205";shortTE="F";uid="18595f7f-5278-4d79-949d-d3b8f4a89219"
NW_020273250.1	RepeatMasker	DNA/MULE-MuDR	172688	173607	2967	-	.	ID="RND-5_FAMILY-1767";TEgroup="ctg_1538%7CRND-5_FAMILY-1767%7C1";Tend="1693";Tstart="921";shortTE="F";uid="4bb3d1de-d89e-4041-9b0b-a8a5cf18c069"
NW_020273250.1	RepeatMasker	DNA/hAT-Tip100	1216650	1217337	5195	-	.	ID="RND-5_FAMILY-3416";Tend="1659";Tstart="977";shortTE="F";uid="861e3790-4942-460b-a763-3d22a0dd7c14"
NW_020273250.1	RepeatMasker	DNA/hAT-hAT19	691099	691222	424	-	.	ID="RND-6_FAMILY-1250";Tend="611";Tstart="497";shortTE="F";uid="558ddf55-1300-4c48-982c-8b9403507ddb"
NW_020273250.1	RepeatMasker	DNA/TcMar-Pogo	1511648	1511792	607	-	.	ID="RND-5_FAMILY-3339";Tend="1042";Tstart="900";shortTE="F";uid="b420efad-1eda-40f8-8de1-dc54c5c848bb"
NW_020273250.1	RepeatMasker	Unknown	2403046	2403523	3653	-	.	ID="RND-5_FAMILY-1754";Tend="1421";Tstart="947";shortTE="F";uid="979e6613-2dc3-4ba3-8ac7-c622e61c0cf7"
NW_020273250.1	RepeatMasker	DNA/hAT-Tip100	1253100	1253535	2827	-	.	ID="RND-4_FAMILY-1044";Tend="1330";Tstart="908";shortTE="F";uid="6ff4c917-ea34-41bf-9ec7-58b323f8da6c"
NW_020273250.1	RepeatMasker	DNA/hAT-Tip100	755807	756611	6228	-	.	ID="RND-5_FAMILY-3352";Tend="1780";Tstart="976";shortTE="F";uid="4ed3367e-1ca3-4307-aeef-ca512006b8fc"
NW_020273250.1	RepeatMasker	DNA/hAT-hAT19	2038416	2039155	5240	-	.	ID="RND-5_FAMILY-488";Tend="1637";Tstart="903";shortTE="F";uid="917195e4-0522-469f-a5d0-bb9c9cdbc206"
NW_020273250.1	RepeatMasker	DNA/hAT-Ac	1281465	1281831	1537	-	.	ID="RND-5_FAMILY-932";Tend="1349";Tstart="956";shortTE="F";uid="503a5929-6bc3-4ca9-a5d2-7d4cae3dc76f"
NW_020273250.1	RepeatMasker	DNA/MULE-MuDR	1399545	1399781	1141	-	.	ID="RND-5_FAMILY-7280";Tend="1116";Tstart="887";shortTE="F";uid="7d5cab25-2f38-40de-861f-7146251a32e4"
NW_020273250.1	RepeatMasker	DNA/MULE-MuDR	719188	720190	1302	-	.	ID="RND-6_FAMILY-4933";Tend="2296";Tstart="1288";shortTE="F";uid="9653eda7-eaee-4c1c-8291-49cd3ff93bd9"
NW_020273250.1	RepeatMasker	Unknown	551901	552281	1949	-	.	ID="RND-1_FAMILY-14";Tend="1227";Tstart="842";shortTE="F";uid="1b3f88fe-ced6-48db-afe1-4476bd9215dc"
NW_020273250.1	RepeatMasker	DNA/hAT-Charlie	2648723	2649468	6037	-	.	ID="RND-5_FAMILY-4721";Tend="1706";Tstart="963";shortTE="F";uid="6671dc21-8bc9-4299-8443-c556be68096a"
NW_020273250.1	RepeatMasker	RC/Helitron	2475429	2475544	425	-	.	ID="HELITRON-N1B_LMI";Tend="300";Tstart="188";shortTE="F";uid="908f9e4b-ac14-4a82-bf84-a70fe4d42920"
NW_020273250.1	RepeatMasker	DNA/MULE-MuDR	2018421	2018528	416	-	.	ID="RND-5_FAMILY-5296";Tend="1525";Tstart="1411";shortTE="F";uid="82681015-c713-4fc5-99ff-ee2fc9b22d1f"
NW_020273250.1	RepeatMasker	Unknown	1379610	1379717	439	-	.	ID="RND-6_FAMILY-20381";Tend="1116";Tstart="995";shortTE="F";uid="54f8dd0a-fa00-4e8f-8a05-2da3c121d286"
NW_020273250.1	RepeatMasker	DNA/MULE-MuDR	1668775	1669294	3244	-	.	ID="RND-5_FAMILY-1744";Tend="1695";Tstart="1165";shortTE="F";uid="664cf4e1-5e25-4eea-bb66-4ec63ab630fa"
NW_020273250.1	RepeatMasker	LTR/Pao	2341313	2341479	897	-	.	ID="RND-6_FAMILY-341";Tend="2106";Tstart="1939";shortTE="F";uid="b185d796-990c-45ea-ae92-008535fac5e2"
NW_020273250.1	RepeatMasker	DNA/hAT-Ac	1637989	1638136	1123	-	.	ID="RND-6_FAMILY-6026";Tend="848";Tstart="701";shortTE="F";uid="d8e118b7-36d6-47c7-b159-eb927478cfb6"
NW_020273250.1	RepeatMasker	Unknown	2298919	2299039	601	-	.	ID="RND-4_FAMILY-275";Tend="862";Tstart="747";shortTE="F";uid="93baffb0-1fd0-45ef-b80f-81a4a08ad3e2"
NW_020273250.1	RepeatMasker	DNA/hAT-Charlie	260218	260637	2626	-	.	ID="RND-1_FAMILY-58";Tend="1362";Tstart="968";shortTE="F";uid="f7da3233-8e06-40b7-9058-9b43ce41b061"
NW_020273250.1	RepeatMasker	DNA/PIF-Harbinger	2529543	2529687	419	-	.	ID="RND-6_FAMILY-5958";Tend="1704";Tstart="1554";shortTE="F";uid="3297bc51-bac5-4e30-a456-2cc8c61ea1e1"
NW_020273250.1	RepeatMasker	RC/Helitron	255880	256530	2117	-	.	ID="HELITRON-3_HMM";Tend="3386";Tstart="2718";shortTE="F";uid="893d655b-d40a-4369-b91d-0e6194aff0b7"
NW_020273250.1	RepeatMasker	Unknown	1304352	1304875	2551	-	.	ID="RND-5_FAMILY-1886";Tend="1201";Tstart="679";shortTE="F";uid="76d6a6ba-e8a4-4608-b18e-fa3a65eabedb"
NW_020273250.1	RepeatMasker	Unknown	1614012	1614258	606	-	.	ID="RND-6_FAMILY-3280";Tend="1197";Tstart="950";shortTE="F";uid="cc57ecb2-765f-47f1-b6ee-4c1e1132bd45"
NW_020273250.1	RepeatMasker	DNA/hAT-Tip100	1351230	1352766	11361	-	.	ID="RND-1_FAMILY-270";Tend="2624";Tstart="1110";shortTE="F";uid="d5770e62-24f0-4dcd-acbf-e0f43ec95970"
NW_020273250.1	RepeatMasker	Unknown	749943	750393	2700	-	.	ID="RND-5_FAMILY-273";Tend="1357";Tstart="911";shortTE="F";uid="86f94364-32d9-445f-8440-c24b8964ac84"
NW_020273250.1	RepeatMasker	Unknown	629391	629766	1693	-	.	ID="RND-5_FAMILY-486";Tend="1289";Tstart="902";shortTE="F";uid="d2acee6e-3140-499d-81d7-0416e198c12e"
NW_020273250.1	RepeatMasker	LTR/Gypsy	176878	177056	1202	-	.	ID="RND-5_FAMILY-2177";Tend="1139";Tstart="960";shortTE="F";uid="72464d9d-a797-4408-86cc-e04af99347fa"
NW_020273250.1	RepeatMasker	DNA/Maverick	653232	653532	632	-	.	ID="RND-6_FAMILY-14396";Tend="936";Tstart="639";shortTE="F";uid="775c1e87-c560-4613-88a6-64f6c23c0e19"
NW_020273250.1	RepeatMasker	DNA/hAT-Tip100	2423885	2423988	445	-	.	ID="DNA8-89_AP";Tend="109";Tstart="2";shortTE="F";uid="888ffa66-3eb7-4664-bcd3-e972d53d0b45"
NW_020273250.1	RepeatMasker	DNA/hAT-hAT19	2285108	2285287	869	-	.	ID="RND-6_FAMILY-7848";Tend="1398";Tstart="1208";shortTE="F";uid="d9d80771-566e-440c-8ee9-66a98163722c"
NW_020273250.1	RepeatMasker	Unknown	215387	215821	3368	-	.	ID="RND-1_FAMILY-117";Tend="1447";Tstart="1001";shortTE="F";uid="ee473476-b07e-48cb-9180-eae87c9db849"
NW_020273250.1	RepeatMasker	Unknown	260772	261090	2503	-	.	ID="RND-1_FAMILY-271";Tend="1221";Tstart="899";shortTE="F";uid="53109dd7-d284-4b58-8f30-200b19b1b28b"
NW_020273250.1	RepeatMasker	DNA/hAT-Charlie	1039428	1039961	2173	-	.	ID="RND-1_FAMILY-71";Tend="1387";Tstart="925";shortTE="F";uid="ebf865ca-ee33-49be-87d7-dd532eb496c3"
NW_020273250.1	RepeatMasker	DNA/hAT-hAT19	488584	489140	1092	-	.	ID="RND-6_FAMILY-7848";Tend="1400";Tstart="840";shortTE="F";uid="55424c6d-940a-4d01-b88e-38149c3ee1b8"
NW_020273250.1	RepeatMasker	DNA/hAT-Tip100	2052862	2053251	3004	-	.	ID="RND-5_FAMILY-1724";Tend="1558";Tstart="1172";shortTE="F";uid="db0dc559-ff2a-4c80-b762-b152aac217d7"
NW_020273250.1	RepeatMasker	DNA/hAT-hAT19	2079281	2079533	990	-	.	ID="RND-1_FAMILY-13";Tend="1185";Tstart="921";shortTE="F";uid="a17e8fe8-680c-4ffb-88c6-967b3c0fefb2"
NW_020273250.1	RepeatMasker	DNA/hAT-hAT19	977910	978111	1356	-	.	ID="RND-4_FAMILY-77";Tend="1677";Tstart="1488";shortTE="F";uid="0551973b-e188-4b12-9968-271b145b0cd6"
NW_020273250.1	RepeatMasker	DNA/hAT-Tip100	978338	978696	1280	-	.	ID="RND-6_FAMILY-1595";Tend="1673";Tstart="1306";shortTE="F";uid="8d0a3bfd-05e6-4692-b793-23c895ec7891"
NW_020273250.1	RepeatMasker	DNA/hAT-Charlie	1536918	1537411	2975	-	.	ID="RND-1_FAMILY-91";Tend="1458";Tstart="962";shortTE="F";uid="11c7b807-aaf1-4b1d-ab39-3df696f37e2b"
NW_020273250.1	RepeatMasker	DNA/hAT-Tip100	156858	157151	2010	-	.	ID="RND-4_FAMILY-400";Tend="1287";Tstart="983";shortTE="F";uid="36a5dbb5-d2c1-47ff-9049-f584c32bef82"
NW_020273250.1	RepeatMasker	DNA/TcMar-Tc1	1899641	1900086	1364	-	.	ID="RND-1_FAMILY-52";Tend="1489";Tstart="1022";shortTE="F";uid="9e16c9ad-842c-4e14-b6f0-ee43f86a87d4"
NW_020273250.1	RepeatMasker	LINE/RTE-BovB	2515543	2515796	597	-	.	ID="RND-5_FAMILY-797";Tend="1289";Tstart="1037";shortTE="F";uid="5bcee235-cc7b-4a1a-bd6d-d12f4931cb1e"
NW_020273250.1	RepeatMasker	DNA/hAT-Tip100	2574520	2574841	1988	-	.	ID="RND-5_FAMILY-18846";Tend="1264";Tstart="959";shortTE="F";uid="4ec09ba1-1768-4906-b028-9ffae7dd1c0c"
NW_020273250.1	RepeatMasker	DNA/hAT-hAT19	776446	777150	889	-	.	ID="RND-6_FAMILY-5620";Tend="2342";Tstart="1620";shortTE="F";uid="882bc64f-95f1-42be-aa44-888957d81d7e"
NW_020273250.1	RepeatMasker	DNA/hAT-Charlie	593919	594096	478	-	.	ID="RND-6_FAMILY-3267";Tend="2939";Tstart="2759";shortTE="F";uid="f3e45a74-4f83-4c78-a2f1-13caab1cd495"
NW_020273250.1	RepeatMasker	DNA/hAT-Tip100	2443293	2443452	1162	-	.	ID="RND-1_FAMILY-29";Tend="1151";Tstart="992";shortTE="F";uid="24d10475-b30a-418b-a008-163de372a5ea"
NW_020273250.1	RepeatMasker	DNA/MULE-MuDR	214140	214724	3779	-	.	ID="RND-6_FAMILY-1046";Tend="1601";Tstart="999";shortTE="F";uid="6bdd1153-1923-4b81-bdbe-20ee676290bf"
NW_020273250.1	RepeatMasker	DNA/hAT-Ac	1382924	1383070	931	-	.	ID="RND-4_FAMILY-5210";Tend="1986";Tstart="1842";shortTE="F";uid="5c293094-94c3-4b6e-824e-1d81cf8ba8a7"
NW_020273250.1	RepeatMasker	Unknown	397461	397709	786	-	.	ID="RND-6_FAMILY-426";Tend="1527";Tstart="1275";shortTE="F";uid="cb11f24c-7176-470e-8d2c-2127b402ec7b"
NW_020273250.1	RepeatMasker	Unknown	1371660	1371766	501	-	.	ID="RND-5_FAMILY-6953";Tend="1297";Tstart="1194";shortTE="F";uid="e84d2f3f-7f07-4e2f-ac7f-99ac2f8af6b2"
NW_020273250.1	RepeatMasker	DNA/hAT-hAT19	124304	125089	996	-	.	ID="RND-6_FAMILY-1491";TEgroup="ctg_1538%7CRND-6_FAMILY-1491%7C1";Tend="1636";Tstart="361";shortTE="F";uid="ce78cbf7-aa06-45f7-93b6-cfd639b40ef0"
NW_020273250.1	RepeatMasker	Unknown	792539	792804	1693	-	.	ID="RND-1_FAMILY-12";Tend="1208";Tstart="943";shortTE="F";uid="0ca8ae94-39c0-449f-8c47-78c054f5f910"
NW_020273250.1	RepeatMasker	DNA/hAT-Tip100	1791918	1792045	480	-	.	ID="RND-5_FAMILY-9407";Tend="1049";Tstart="922";shortTE="F";uid="1af771d3-999c-43c7-978e-fcd69bceb648"
NW_020273250.1	RepeatMasker	DNA/Ginger-1	2411606	2411962	2432	-	.	ID="RND-5_FAMILY-738";Tend="1516";Tstart="1163";shortTE="F";uid="38ed5d6a-49c8-4266-994c-ace81dd6a64b"
NW_020273250.1	RepeatMasker	RC/Helitron	1887501	1887686	1001	-	.	ID="RND-6_FAMILY-7470";Tend="805";Tstart="616";shortTE="F";uid="5fbe1c8b-985f-44c0-85fe-2a3013e495ef"
NW_020273250.1	RepeatMasker	Unknown	2544760	2544926	501	-	.	ID="RND-5_FAMILY-2419";Tend="933";Tstart="761";shortTE="F";uid="c7fb5236-a674-4664-8f7c-aaf1736778c3"
NW_020273250.1	RepeatMasker	DNA	412121	412231	560	-	.	ID="DNA4-1_AP";Tend="119";Tstart="1";shortTE="F";uid="dea70f0b-4c21-41e2-a7f4-87ae4c06e1f1"
NW_020273250.1	RepeatMasker	DNA/Merlin	2635967	2636083	421	-	.	ID="RND-6_FAMILY-3540";Tend="1117";Tstart="1001";shortTE="F";uid="e0efccb9-b331-4741-ad70-92aa29d93f4c"
NW_020273250.1	RepeatMasker	Unknown	2391630	2392270	3061	-	.	ID="RND-6_FAMILY-13888";Tend="1705";Tstart="1086";shortTE="F";uid="e0142b54-6c15-4378-ac04-f74d1e360ed1"
NW_020273250.1	RepeatMasker	DNA/MULE-MuDR	995342	995858	2129	-	.	ID="RND-6_FAMILY-2644";TEgroup="ctg_1538%7CRND-6_FAMILY-2644%7C1";Tend="1418";Tstart="364";shortTE="F";uid="73fe908d-134a-4f92-864f-be0a5d10510d"
NW_020273250.1	RepeatMasker	DNA	877173	877484	2168	-	.	ID="RND-1_FAMILY-90";Tend="1127";Tstart="820";shortTE="F";uid="b951048b-e252-4fd5-aa34-9d54ecbd5f88"
NW_020273250.1	RepeatMasker	DNA/hAT-Ac	277646	278273	4388	-	.	ID="RND-4_FAMILY-981";Tend="1838";Tstart="1177";shortTE="F";uid="f78aafbf-42c7-4574-801b-4db949966da4"
NW_020273250.1	RepeatMasker	Unknown	597683	598041	1222	-	.	ID="RND-4_FAMILY-965";Tend="1442";Tstart="948";shortTE="F";uid="25302025-d0a4-4d33-b360-df4bf492da99"
NW_020273250.1	RepeatMasker	Unknown	2257102	2257496	2462	-	.	ID="RND-6_FAMILY-4920";Tend="1303";Tstart="908";shortTE="F";uid="df71cc17-10aa-4b52-a9c1-1392ac77337b"
NW_020273250.1	RepeatMasker	DNA/hAT-hAT19	678732	679001	1951	-	.	ID="RND-1_FAMILY-13";Tend="1183";Tstart="915";shortTE="F";uid="ec037841-0229-4646-b19c-bca5bf277fd8"
NW_020273250.1	RepeatMasker	DNA/hAT-hAT19	117956	118571	2282	-	.	ID="DNA8-78_AP";Tend="624";Tstart="1";shortTE="F";uid="501cd4cf-31db-4b80-a61f-d6c9fec5da5c"
NW_020273250.1	RepeatMasker	DNA/MULE-MuDR	1328447	1329488	7377	-	.	ID="RND-1_FAMILY-66";Tend="1871";Tstart="839";shortTE="F";uid="61b1115c-fdd5-43ff-8457-49d42c0dd23d"
NW_020273250.1	RepeatMasker	Unknown	205524	206018	2656	-	.	ID="RND-6_FAMILY-9533";Tend="1465";Tstart="968";shortTE="F";uid="ca17701f-de13-4737-b8d5-fd0a16ac1532"
NW_020273250.1	RepeatMasker	DNA/hAT-hATm	1801699	1801862	423	-	.	ID="HAT-6_AP";Tend="179";Tstart="6";shortTE="F";uid="ac11d9fb-b9a8-4e6b-9071-123cf7728742"
NW_020273250.1	RepeatMasker	DNA/hAT-Ac	1778036	1779000	7528	-	.	ID="RND-5_FAMILY-867";Tend="1878";Tstart="902";shortTE="F";uid="74d992cd-1c13-412d-8d89-159d330b3afc"
NW_020273250.1	RepeatMasker	Unknown	115612	115862	940	-	.	ID="RND-4_FAMILY-1230";Tend="1207";Tstart="934";shortTE="F";uid="272c6f45-cf0f-4649-8369-8b25a1ef574e"
NW_020273250.1	RepeatMasker	Unknown	1327948	1328381	3008	-	.	ID="RND-1_FAMILY-134";Tend="1372";Tstart="943";shortTE="F";uid="bf40d189-b285-44a3-8739-bdb5aa511e2c"
NW_020273250.1	RepeatMasker	RC/Helitron	254834	255759	5272	-	.	ID="HELITRON-2_DF";Tend="1379";Tstart="451";shortTE="F";uid="28014d4f-bd85-4721-84c5-28dd967fba31"
NW_020273250.1	RepeatMasker	Unknown	235756	236152	1087	-	.	ID="RND-1_FAMILY-449";Tend="1559";Tstart="1163";shortTE="F";uid="133e52de-71c3-40de-a8db-77e18b216de9"
NW_020273250.1	RepeatMasker	DNA/hAT-Tip100	1107891	1108022	532	-	.	ID="RND-5_FAMILY-4615";Tend="1395";Tstart="1268";shortTE="F";uid="5e6a0adc-a70f-48b4-a02f-99e8900d0db6"
NW_020273250.1	RepeatMasker	DNA	386478	387934	4573	-	.	ID="RND-6_FAMILY-2797";Tend="2254";Tstart="791";shortTE="F";uid="f49497f6-52b0-45fe-a87d-07b172534d54"
NW_020273250.1	RepeatMasker	Unknown	673311	673535	1790	-	.	ID="RND-6_FAMILY-619";Tend="1146";Tstart="926";shortTE="F";uid="bff3bc5c-d657-4e31-bc83-3e93022c2054"
NW_020273250.1	RepeatMasker	DNA	2175419	2175949	4202	-	.	ID="RND-6_FAMILY-462";Tend="1852";Tstart="1318";shortTE="F";uid="86c4614b-77b6-482d-b75f-54f8c72a4acc"
NW_020273250.1	RepeatMasker	DNA/hAT-hAT19	1660555	1661194	4543	-	.	ID="RND-1_FAMILY-32";Tend="2496";Tstart="1859";shortTE="F";uid="5914e568-3c73-47d5-8eaa-85c41f83dc29"
NW_020273250.1	RepeatMasker	DNA/P	710235	711230	808	-	.	ID="P-1_LHU";Tend="3005";Tstart="2015";shortTE="F";uid="30b41320-867c-43ef-b7e7-45311296b3cc"
NW_020273250.1	RepeatMasker	DNA	1376945	1377252	486	-	.	ID="RND-6_FAMILY-16978";Tend="1606";Tstart="1294";shortTE="F";uid="bc2db53a-6a29-436e-9388-820b0324f46b"
NW_020273250.1	RepeatMasker	LINE/RTE-BovB	547044	547573	836	-	.	ID="RND-4_FAMILY-859";Tend="1829";Tstart="1310";shortTE="F";uid="58051830-3070-4205-a109-32a2ebabc9e6"
NW_020273250.1	RepeatMasker	Unknown	1285621	1285893	1364	-	.	ID="RND-4_FAMILY-1230";Tend="1205";Tstart="936";shortTE="F";uid="45ba7e6b-984c-4813-b01b-3e8fd8ee9d3a"
NW_020273250.1	RepeatMasker	DNA/hAT-Blackjack	2008913	2009046	691	-	.	ID="RND-6_FAMILY-1840";Tend="1019";Tstart="885";shortTE="F";uid="84e1e482-6f8a-4ad0-987d-d193c17dc448"
NW_020273250.1	RepeatMasker	Unknown	2306422	2306602	503	-	.	ID="RND-1_FAMILY-137";Tend="1059";Tstart="880";shortTE="F";uid="ce6c0426-458d-44c9-8589-1151a049d3e1"
NW_020273250.1	RepeatMasker	DNA/hAT	875036	875580	3744	-	.	ID="RND-1_FAMILY-57";Tend="1745";Tstart="1206";shortTE="F";uid="017fad86-51ec-43d3-bdcc-f0a7d5ae7c63"
NW_020273250.1	RepeatMasker	Unknown	1866026	1866128	582	-	.	ID="RND-1_FAMILY-176";Tend="1503";Tstart="1402";shortTE="F";uid="ce06bd22-8924-4704-a712-c96463c4fb28"
NW_020273250.1	RepeatMasker	DNA/hAT-Tip100	1383396	1383800	2500	-	.	ID="RND-1_FAMILY-184";Tend="1358";Tstart="949";shortTE="F";uid="fd117d59-80b0-47e4-aa5b-0c92d4ade88e"
NW_020273250.1	RepeatMasker	DNA/TcMar-Pogo	1932274	1932538	1927	-	.	ID="RND-5_FAMILY-3226";Tend="1711";Tstart="1449";shortTE="F";uid="4e73a7a8-a2af-4fbe-86a6-dfc536a9a845"
NW_020273250.1	RepeatMasker	LINE/I-Jockey	2474252	2474435	796	-	.	ID="RND-6_FAMILY-1018";Tend="2111";Tstart="1921";shortTE="F";uid="c2f77215-acd9-4321-a541-4d1a070e7cb2"
NW_020273250.1	RepeatMasker	Unknown	1785726	1786068	1790	-	.	ID="RND-1_FAMILY-94";Tend="1296";Tstart="940";shortTE="F";uid="3c2fd6e0-7135-4e13-b188-32b56b054e86"
NW_020273250.1	RepeatMasker	DNA/hAT-Tip100	248235	248366	445	-	.	ID="RND-6_FAMILY-2678";Tend="1111";Tstart="977";shortTE="F";uid="11b4e334-6bd7-418c-b4d2-d4ef450cc51e"
NW_020273250.1	RepeatMasker	DNA/TcMar-Tc1	1841934	1842432	661	-	.	ID="bmmar3";Tend="1031";Tstart="528";shortTE="F";uid="256dc701-6623-4d5c-95b5-545bd939c6b9"
NW_020273250.1	RepeatMasker	DNA/Kolobok-E	2113248	2113896	2966	-	.	ID="RND-6_FAMILY-1716";Tend="1328";Tstart="611";shortTE="F";uid="1647b44e-10dd-439e-b8e8-3883f132465c"
NW_020273250.1	RepeatMasker	DNA/hAT-hATm	180327	180686	928	-	.	ID="RND-6_FAMILY-2038";Tend="1811";Tstart="1426";shortTE="F";uid="1ee5180a-7d88-4698-98e8-5b570fd8b43e"
NW_020273250.1	RepeatMasker	DNA/hAT-Ac	1587766	1587885	1792	-	.	ID="rnd-1_family-21";Tend="1267";Tstart="881";shortTE="F";uid="b41306e3-3e0e-4ad1-b115-11838f788483"
NW_020273250.1	RepeatMasker	Unknown	158520	159267	2992	-	.	ID="RND-1_FAMILY-51";Tend="1429";Tstart="685";shortTE="F";uid="879b80e7-8d69-412a-8057-c60eee277014"
NW_020273250.1	RepeatMasker	DNA	1530002	1530892	6204	-	.	ID="RND-1_FAMILY-296";Tend="1838";Tstart="939";shortTE="F";uid="2afc0bab-8a9f-466a-bb6f-c1dc7bec3021"
NW_020273250.1	RepeatMasker	DNA/hAT	2000620	2001048	2097	-	.	ID="RND-3_FAMILY-12";Tend="1402";Tstart="966";shortTE="F";uid="4206a2e0-2126-402d-9e49-9a600a46d82c"
NW_020273250.1	RepeatMasker	Unknown	2470632	2471150	2831	-	.	ID="RND-4_FAMILY-213";Tend="1432";Tstart="928";shortTE="F";uid="c32c2139-caeb-4acd-8ccc-91f5e699d7bf"
NW_020273250.1	RepeatMasker	DNA/hAT	303369	303857	2642	-	.	ID="RND-3_FAMILY-12";Tend="1429";Tstart="899";shortTE="F";uid="0c1ba422-5625-4f2a-817f-1aa676fe3a02"
NW_020273250.1	RepeatMasker	DNA/hAT-Tip100	1155657	1155841	1063	-	.	ID="RND-1_FAMILY-542";Tend="1187";Tstart="1012";shortTE="F";uid="1e028f67-c05e-4159-8cb0-0fa18bb50fd8"
NW_020273250.1	RepeatMasker	DNA	2742341	2742944	2421	-	.	ID="RND-6_FAMILY-2157";Tend="1786";Tstart="1187";shortTE="F";uid="90e097d7-6a95-469b-84bd-64111b390b7c"
NW_020273250.1	RepeatMasker	LINE/Penelope	1930741	1931323	616	-	.	ID="RND-6_FAMILY-2922";TEgroup="ctg_1538%7CRND-6_FAMILY-2922%7C1";Tend="1595";Tstart="871";shortTE="F";uid="725492ef-3649-4c9e-a749-44967fc86587"
NW_020273250.1	RepeatMasker	DNA/MULE-MuDR	2107704	2108395	4032	-	.	ID="RND-5_FAMILY-7280";Tend="2227";Tstart="884";shortTE="F";uid="bd29f210-035c-49c5-871f-5653806574ec"
NW_020273250.1	RepeatMasker	DNA/PIF-Harbinger	1772608	1772802	766	-	.	ID="HARBINGER-2_LMI";Tend="1813";Tstart="1619";shortTE="F";uid="5f48e5cf-6a0b-4fbb-9a42-6f47b0e15dfd"
NW_020273250.1	RepeatMasker	LINE/I-Jockey	1020663	1021041	3161	-	.	ID="RND-6_FAMILY-8178";Tend="2067";Tstart="1689";shortTE="F";uid="9e5e37cf-4e8d-4e25-bbe3-61ef54eb1580"
NW_020273250.1	RepeatMasker	DNA/hAT-Tip100	2129655	2130143	1248	-	.	ID="RND-6_FAMILY-3353";Tend="1651";Tstart="1234";shortTE="F";uid="3f7ef2ab-0197-4eb8-b9f3-175846edae3d"
NW_020273250.1	RepeatMasker	DNA/hAT-hAT19	1317269	1317413	603	-	.	ID="RND-1_FAMILY-115";Tend="1661";Tstart="1516";shortTE="F";uid="93336145-94c6-4979-bb60-b81c3a779d8e"
NW_020273250.1	RepeatMasker	DNA/MULE-MuDR	2740875	2741391	3007	-	.	ID="RND-5_FAMILY-7280";Tend="1499";Tstart="926";shortTE="F";uid="7eab7f60-786e-44a6-b86b-9256c73c0160"
NW_020273250.1	RepeatMasker	DNA/hAT-Ac	2417667	2418459	5587	-	.	ID="RND-1_FAMILY-347";Tend="1874";Tstart="1094";shortTE="F";uid="525b467c-62e7-48b3-ad60-23e1adff5004"
NW_020273250.1	RepeatMasker	Unknown	2253329	2253449	743	-	.	ID="RND-6_FAMILY-8204";Tend="1425";Tstart="1301";shortTE="F";uid="7a88e299-dc23-4c36-bfe3-c021f11e9a58"
NW_020273250.1	RepeatMasker	DNA/TcMar-Tc1	274094	274960	7149	-	.	ID="RND-6_FAMILY-10141";Tend="1773";Tstart="910";shortTE="F";uid="0d74d8cd-9f24-40ef-ae7a-285accaf79ab"
NW_020273250.1	RepeatMasker	DNA/hAT-Charlie	2523714	2524316	2589	-	.	ID="RND-5_FAMILY-1901";Tend="1517";Tstart="897";shortTE="F";uid="31509c6b-4c18-46fa-bfe1-dda828897ffa"
NW_020273250.1	RepeatMasker	DNA/hAT-Charlie	2163536	2163809	1261	-	.	ID="rnd-4_family-616";Tend="1387";Tstart="1094";shortTE="F";uid="389abeb6-6e19-4a84-a9e5-5acee63bca7e"
NW_020273250.1	RepeatMasker	Unknown	962058	962335	1363	-	.	ID="RND-3_FAMILY-1304";Tend="1141";Tstart="877";shortTE="F";uid="4c98f755-8168-4cbb-83d6-79cad0bf8ad5"
NW_020273250.1	RepeatMasker	DNA/TcMar-Tc1	1360062	1360229	801	-	.	ID="RND-6_FAMILY-5038";Tend="1004";Tstart="842";shortTE="F";uid="0a785c0b-081e-46ef-9702-a9de71910d0e"
NW_020273250.1	RepeatMasker	DNA/hAT-hATm	1727440	1728341	1665	-	.	ID="RND-5_FAMILY-4934";TEgroup="ctg_1538%7CRND-5_FAMILY-4934%7C2";Tend="1757";Tstart="1238";shortTE="F";uid="c6f426b6-0351-45fa-862a-282ab1f8125e"
NW_020273250.1	RepeatMasker	DNA/hAT-Tip100	2255676	2255905	675	-	.	ID="RND-6_FAMILY-2678";Tend="1159";Tstart="946";shortTE="F";uid="0d86d6ea-51c0-48ed-8473-a4b4479fa030"
NW_020273250.1	RepeatMasker	Unknown	222699	223394	5216	-	.	ID="RND-5_FAMILY-517";Tend="1227";Tstart="513";shortTE="F";uid="c03c35e7-e0b9-4fa7-83c9-114e4ede177a"
NW_020273250.1	RepeatMasker	DNA	2297339	2297541	1160	-	.	ID="RND-6_FAMILY-744";Tend="1730";Tstart="1490";shortTE="F";uid="91abbf32-652d-45f6-847c-6db529f122b3"
NW_020273250.1	RepeatMasker	Unknown	815969	816340	2452	-	.	ID="RND-1_FAMILY-176";Tend="1497";Tstart="1126";shortTE="F";uid="c4703ceb-b96f-40bc-ac6d-01a20e26b272"
NW_020273250.1	RepeatMasker	DNA/hAT-Tip100	1243272	1243613	541	-	.	ID="RND-4_FAMILY-93";TEgroup="ctg_1538%7CRND-4_FAMILY-93%7C2";Tend="1267";Tstart="965";shortTE="F";uid="17c83020-dd0c-47ad-9965-04930e6c96ed"
NW_020273250.1	RepeatMasker	DNA/hAT	181332	181859	2270	-	.	ID="RND-3_FAMILY-12";Tend="1428";Tstart="900";shortTE="F";uid="12adfd00-6194-49d2-ae67-a5ff5a92ce71"
NW_020273250.1	RepeatMasker	LTR/Gypsy	2748681	2749617	1495	-	.	ID="RND-5_FAMILY-621";Tend="1252";Tstart="419";shortTE="F";uid="060e7f5d-84f1-4097-b468-c8f4d78a9ed2"
NW_020273250.1	RepeatMasker	DNA/hAT-Tip100	687359	687803	3735	-	.	ID="RND-5_FAMILY-4871";Tend="1419";Tstart="975";shortTE="F";uid="519d41f7-d8b6-43b6-ac42-4de1c31035b9"
NW_020273250.1	RepeatMasker	DNA/hAT-Charlie	2242963	2244029	786	-	.	ID="hat-17_lsal";Tend="1690";Tstart="795";shortTE="F";uid="f3dbed92-7125-44c0-9389-b5e1bbe5459a"
NW_020273250.1	RepeatMasker	RC/Helitron	2177362	2177530	469	-	.	ID="HELITRON-N1B_LMI";Tend="289";Tstart="121";shortTE="F";uid="f4e56a5e-c302-4737-a937-3afeb4bbf66d"
NW_020273250.1	RepeatMasker	DNA/hAT-Tip100	2512745	2513277	2839	-	.	ID="RND-4_FAMILY-4455";Tend="1393";Tstart="880";shortTE="F";uid="525591d5-1d75-4342-a38e-6409fca68676"
NW_020273250.1	RepeatMasker	Unknown	1587886	1588092	752	-	.	ID="RND-1_FAMILY-473";Tend="949";Tstart="738";shortTE="F";uid="b1d484de-d5e8-46e1-b809-7a041a12dad7"
NW_020273250.1	RepeatMasker	Unknown	1904862	1905039	505	-	.	ID="RND-6_FAMILY-3131";Tend="999";Tstart="819";shortTE="F";uid="d445e2ea-8e4f-4b86-9cef-3149615e4704"
NW_020273250.1	RepeatMasker	LINE/I-Jockey	754995	755473	1165	-	.	ID="RND-6_FAMILY-4160";Tend="3303";Tstart="2797";shortTE="F";uid="f274f13a-84c1-42b9-a09b-685661c3c35d"
NW_020273250.1	RepeatMasker	RC/Helitron	1738546	1739042	1804	-	.	ID="HELITRON-2_DF";Tend="1925";Tstart="1426";shortTE="F";uid="29e2ab8e-2199-4837-8b13-68080a895d55"
NW_020273250.1	RepeatMasker	DNA/hAT-Charlie	415444	416099	517	-	.	ID="RND-6_FAMILY-3988";TEgroup="ctg_1538%7CRND-6_FAMILY-3988%7C1";Tend="2033";Tstart="364";shortTE="F";uid="e4fecf1e-e798-4b97-baf5-1f505b4ca182"
NW_020273250.1	RepeatMasker	DNA/hAT-hAT19	2079565	2080049	1121	-	.	ID="RND-6_FAMILY-17158";Tend="1456";Tstart="912";shortTE="F";uid="42c29a40-270f-4129-afef-521ad6fbe8c8"
NW_020273250.1	RepeatMasker	DNA/hAT-Tip100	1438061	1438308	1602	-	.	ID="RND-5_FAMILY-4298";Tend="1360";Tstart="1128";shortTE="F";uid="70558f30-5ea4-497f-b0c1-55e855a046d9"
NW_020273250.1	RepeatMasker	LINE/CR1	658379	658927	1878	-	.	ID="RND-6_FAMILY-5778";Tend="1327";Tstart="779";shortTE="F";uid="24cf53b5-56bb-4bf9-b1e1-8f38aca96448"
NW_020273250.1	RepeatMasker	DNA/MULE-MuDR	1667959	1668637	5024	-	.	ID="RND-1_FAMILY-38";Tend="1587";Tstart="917";shortTE="F";uid="2b9634d0-a826-4925-a198-bee3009fa3fa"
NW_020273250.1	RepeatMasker	Unknown	1406786	1407017	646	-	.	ID="RND-4_FAMILY-965";TEgroup="ctg_1538%7CRND-4_FAMILY-965%7C1";Tend="1309";Tstart="918";shortTE="F";uid="0ba6666a-e669-4f68-a23d-dea984c33c62"
NW_020273250.1	RepeatMasker	RC/Helitron	2691964	2692114	635	-	.	ID="RND-1_FAMILY-167";Tend="1269";Tstart="1123";shortTE="F";uid="16d50b45-3622-4098-89c1-f57dd73c08e0"
NW_020273250.1	RepeatMasker	DNA	387919	388111	525	-	.	ID="RND-6_FAMILY-3348";Tend="2028";Tstart="1845";shortTE="F";uid="cfdcff39-496c-4fa6-a38a-cebea524e05e"
NW_020273250.1	RepeatMasker	DNA	242058	242740	5134	-	.	ID="RND-6_FAMILY-462";Tend="1852";Tstart="1181";shortTE="F";uid="a03701f2-a914-4b0c-84eb-b7b22f60fa3e"
NW_020273250.1	RepeatMasker	DNA/hAT-Ac	455409	456483	6671	-	.	ID="RND-4_FAMILY-5210";Tend="1989";Tstart="862";shortTE="F";uid="f8166914-5e18-46a1-a88f-6b4464e91011"
NW_020273250.1	RepeatMasker	DNA	342231	342627	936	-	.	ID="TTAA2C_AP";Tend="423";Tstart="2";shortTE="F";uid="fe0a4d0d-80d2-48a2-bf5f-1fae8aabdc6c"
NW_020273250.1	RepeatMasker	Unknown	2675076	2675464	2699	-	.	ID="RND-5_FAMILY-2884";Tend="1320";Tstart="930";shortTE="F";uid="2975fb96-e4e4-4321-a34e-ab97e2c91ed8"
NW_020273250.1	RepeatMasker	LTR/Gypsy	1171620	1171958	2027	-	.	ID="RND-5_FAMILY-9083";Tend="1163";Tstart="829";shortTE="F";uid="32df3888-4b48-40ce-ab35-b2d5c0ed3255"
NW_020273250.1	RepeatMasker	DNA/hAT-hAT19	1260138	1260327	714	-	.	ID="RND-6_FAMILY-7848";Tend="1395";Tstart="1180";shortTE="F";uid="2d015d99-27a6-468c-b9f7-9db65b089dd6"
NW_020273250.1	RepeatMasker	LINE/RTE-BovB	2132138	2132342	1096	-	.	ID="RND-5_FAMILY-1795";Tend="2018";Tstart="1811";shortTE="F";uid="76ab3f8f-32ef-4d20-99b8-df49e86e8691"
NW_020273250.1	RepeatMasker	DNA/hAT-Charlie	1097012	1097283	1736	-	.	ID="RND-5_FAMILY-3115";Tend="1199";Tstart="928";shortTE="F";uid="55471110-1834-4b1a-a22a-1aa698978f95"
NW_020273250.1	RepeatMasker	DNA/hAT-Tip100	1784761	1784919	1083	-	.	ID="RND-1_FAMILY-387";Tend="1120";Tstart="964";shortTE="F";uid="411a99db-de49-42d1-83f8-3af4feaca890"
NW_020273250.1	RepeatMasker	LINE/I-Jockey	1541696	1543408	10869	-	.	ID="RND-6_FAMILY-4821";Tend="2775";Tstart="1076";shortTE="F";uid="18140b10-9ca9-4aa3-95cf-6235a7c08aa5"
NW_020273250.1	RepeatMasker	DNA/hAT-Tip100	244167	244648	555	-	.	ID="rnd-6_family-2149";Tend="1777";Tstart="947";shortTE="F";uid="874530cd-9ff2-4c7c-b7bc-f63b70790229"
NW_020273250.1	RepeatMasker	DNA/CMC-Transib	1238387	1238744	590	-	.	ID="RND-5_FAMILY-6922";Tend="2000";Tstart="1638";shortTE="F";uid="b92bee73-0304-405c-85bc-a3d5072cb171"
NW_020273250.1	RepeatMasker	DNA/Kolobok-E	1385050	1386141	5875	-	.	ID="RND-5_FAMILY-2211";Tend="1464";Tstart="449";shortTE="F";uid="1ee1fd5c-5cb2-4ec6-936d-260b40d4155f"
NW_020273250.1	RepeatMasker	DNA/hAT-Ac	218365	218601	790	-	.	ID="RND-5_FAMILY-4075";Tend="923";Tstart="656";shortTE="F";uid="6637c59f-b994-4230-a852-64e944b9f57c"
NW_020273250.1	RepeatMasker	Unknown	2056382	2056713	1821	-	.	ID="RND-1_FAMILY-134";Tend="1364";Tstart="942";shortTE="F";uid="b9bf2348-e961-4a14-b778-dea0c394be6c"
NW_020273250.1	RepeatMasker	DNA/hAT-Tip100	2757714	2758142	3483	-	.	ID="RND-5_FAMILY-326";Tend="1836";Tstart="1424";shortTE="F";uid="019bce66-d0b6-4ba0-873a-ecd5c11ec425"
NW_020273250.1	RepeatMasker	Unknown	920322	920624	943	-	.	ID="RND-5_FAMILY-7663";Tend="1135";Tstart="836";shortTE="F";uid="8f954bf3-ca44-4165-8097-bfd47be7915a"
NW_020273250.1	RepeatMasker	Unknown	573865	574327	1887	-	.	ID="RND-6_FAMILY-4460";Tend="1196";Tstart="893";shortTE="F";uid="1dce0de6-8e82-4e12-b606-feb6c367830f"
NW_020273250.1	RepeatMasker	DNA/hAT-hAT19	1979064	1979757	939	-	.	ID="DNA8-52B_AP";TEgroup="ctg_1538%7CDNA8-52B_AP%7C2";Tend="1100";Tstart="1";shortTE="F";uid="7b0a19d1-52e5-4604-8321-80da124650f7"
NW_020273250.1	RepeatMasker	RC/Helitron	28981	29185	437	-	.	ID="RND-6_FAMILY-7470";Tend="2514";Tstart="2310";shortTE="F";uid="84b0fa5d-b815-4220-a7c8-2056fa5ca2f9"
NW_020273250.1	RepeatMasker	DNA/hAT-Tip100	82488	83960	6829	-	.	ID="RND-6_FAMILY-6844";Tend="1745";Tstart="248";shortTE="F";uid="0362f5b5-342d-41b8-8709-3a02ffd95be6"
NW_020273250.1	RepeatMasker	Unknown	2222991	2223674	4306	-	.	ID="RND-5_FAMILY-1061";Tend="1670";Tstart="962";shortTE="F";uid="7c8c6832-4ca7-46ab-aa6d-fec89606762a"
NW_020273250.1	RepeatMasker	DNA	1049281	1049494	670	-	.	ID="RND-1_FAMILY-23";Tend="1592";Tstart="1336";shortTE="F";uid="dc476749-7c2a-4cb1-b92e-ba9a02a1952f"
NW_020273250.1	RepeatMasker	DNA/hAT-hAT19	211513	212056	1963	-	.	ID="RND-6_FAMILY-7848";Tend="1442";Tstart="858";shortTE="F";uid="b0796fcc-d420-4bc3-9b79-01b8253e489e"
NW_020273250.1	RepeatMasker	DNA	1023925	1024026	432	-	.	ID="RND-5_FAMILY-4293";Tend="1285";Tstart="1188";shortTE="F";uid="af46a8ff-8c4c-41a4-a8e6-190ffc765eb8"
NW_020273250.1	RepeatMasker	DNA/Ginger-2	1637182	1638064	565	-	.	ID="RND-1_FAMILY-248";TEgroup="ctg_1538%7CRND-1_FAMILY-248%7C1";Tend="1775";Tstart="867";shortTE="T";uid="92f23c0d-7c13-4efc-ae3f-39ecb83abf29"
NW_020273250.1	RepeatMasker	DNA/hAT-Charlie	1839081	1839410	1493	-	.	ID="RND-5_FAMILY-4916";Tend="1320";Tstart="955";shortTE="F";uid="57b92e7a-c9be-4afa-b0cb-db79f8cd76be"
NW_020273250.1	RepeatMasker	DNA/hAT	1435907	1436841	6234	-	.	ID="RND-1_FAMILY-162";Tend="1865";Tstart="938";shortTE="F";uid="ddd20af6-c60e-4ada-bf75-50aa6478050d"
NW_020273250.1	RepeatMasker	Unknown	433413	433589	494	-	.	ID="RND-6_FAMILY-426";TEgroup="ctg_1538%7CRND-6_FAMILY-426%7C1";Tend="1444";Tstart="1271";shortTE="T";uid="815a9beb-838d-4714-858e-27c7aef744cc"
NW_020273250.1	RepeatMasker	Unknown	2687460	2688190	5636	-	.	ID="RND-5_FAMILY-3993";Tend="1653";Tstart="873";shortTE="F";uid="dbec5bcd-3cb2-40dd-8b30-ea24dafa467f"
NW_020273250.1	RepeatMasker	DNA/hAT-Charlie	1382068	1382458	2226	-	.	ID="RND-5_FAMILY-1901";Tend="1299";Tstart="881";shortTE="F";uid="0647f2f5-1376-4a95-af96-95e2f964964a"
NW_020273250.1	RepeatMasker	RC/Helitron	1299336	1299567	747	-	.	ID="RND-6_FAMILY-516";Tend="1473";Tstart="1155";shortTE="F";uid="1a0ed20c-2400-4f21-9acc-175f64229476"
NW_020273250.1	RepeatMasker	DNA/hAT-Charlie	2552220	2552375	632	-	.	ID="RND-5_FAMILY-771";Tend="901";Tstart="746";shortTE="F";uid="a187ea65-1d16-4677-8a12-30d4494a056f"
NW_020273250.1	RepeatMasker	DNA/TcMar-Tc1	48590	50800	7948	-	.	ID="RND-6_FAMILY-3192";Tend="2636";Tstart="508";shortTE="F";uid="a63d4e75-33ec-4549-ae5a-f79024332a93"
NW_020273250.1	RepeatMasker	DNA/hAT-hATm	950200	950354	705	-	.	ID="RND-6_FAMILY-5003";Tend="798";Tstart="654";shortTE="F";uid="b89f2f5c-4a2a-484a-bef0-9ac498747dee"
NW_020273250.1	RepeatMasker	DNA/hAT-Charlie	1477283	1477822	1172	-	.	ID="RND-6_FAMILY-2566";Tend="2417";Tstart="1838";shortTE="F";uid="d35bd970-376b-4338-a212-d55914c89544"
NW_020273250.1	RepeatMasker	LTR/Gypsy	1170208	1170753	3250	-	.	ID="RND-5_FAMILY-9083";Tend="1628";Tstart="1104";shortTE="F";uid="22320240-621e-4605-8441-60e9df907730"
NW_020273250.1	RepeatMasker	DNA/hAT-Tip100	2295040	2295484	1254	-	.	ID="RND-5_FAMILY-1776";Tend="1761";Tstart="1329";shortTE="F";uid="7c9f7c7b-126b-420d-8c10-29a5e08b2f21"
NW_020273250.1	RepeatMasker	DNA/hAT-Tip100	1352986	1353586	4146	-	.	ID="RND-5_FAMILY-1137";Tend="1134";Tstart="519";shortTE="F";uid="d78ebc50-9a6b-467c-bce0-398d642eba6d"
NW_020273250.1	RepeatMasker	DNA/Ginger-1	2411339	2411606	1854	-	.	ID="RND-1_FAMILY-89";Tend="2458";Tstart="2176";shortTE="F";uid="52ae4c8e-faa0-43fb-a5b3-29c4dc4ee4ab"
NW_020273250.1	RepeatMasker	Unknown	2127536	2127780	523	-	.	ID="RND-5_FAMILY-2488";Tend="1242";Tstart="945";shortTE="F";uid="245e7d24-d3f7-489b-84fa-9c7790c37db9"
NW_020273250.1	RepeatMasker	Unknown	284979	285198	1725	-	.	ID="RND-6_FAMILY-2141";Tend="1226";Tstart="1001";shortTE="F";uid="a4e3de4b-5494-4405-b663-c7e4495ee977"
NW_020273250.1	RepeatMasker	DNA/hAT-hAT19	423344	424022	2661	-	.	ID="RND-1_FAMILY-209";Tend="1694";Tstart="953";shortTE="F";uid="21b763ff-57d7-4dcd-ba66-4af8a180bed8"
NW_020273250.1	RepeatMasker	DNA	1180581	1181122	3841	-	.	ID="RND-5_FAMILY-648";Tend="1434";Tstart="862";shortTE="F";uid="e8eea47b-cd9a-4e86-8571-7338d3544fb7"
NW_020273250.1	RepeatMasker	DNA/hAT-Tip100	2302247	2302594	2423	-	.	ID="RND-1_FAMILY-44";Tend="1307";Tstart="960";shortTE="F";uid="1c8db9e6-4b2e-484a-b41d-babef82c2158"
NW_020273250.1	RepeatMasker	Unknown	2001050	2001305	1092	-	.	ID="RND-3_FAMILY-421";Tend="1415";Tstart="1189";shortTE="F";uid="3e6c6bef-9b61-4e89-a519-50955e289966"
NW_020273250.1	RepeatMasker	LTR/Gypsy	1802697	1803032	930	-	.	ID="RND-5_FAMILY-621";Tend="1253";Tstart="938";shortTE="F";uid="fadc73a2-01f5-4ec6-bb3f-31dc0ccedaec"
NW_020273250.1	RepeatMasker	DNA/hAT-Tip100	388368	389609	9975	-	.	ID="RND-6_FAMILY-7815";Tend="3495";Tstart="2280";shortTE="F";uid="5db31024-970c-4fe7-8cb8-839734314e49"
NW_020273250.1	RepeatMasker	DNA/MULE-NOF	2098163	2098745	1411	-	.	ID="REHAVKUS1_AP";TEgroup="ctg_1538%7CREHAVKUS1_AP%7C1";Tend="4934";Tstart="4465";shortTE="F";uid="2e21d416-ad26-4284-8cc4-177adf626539"
NW_020273250.1	RepeatMasker	DNA/hAT	1536866	1536982	594	-	.	ID="RND-5_FAMILY-2275";Tend="1803";Tstart="1679";shortTE="F";uid="0cbce553-5e32-4548-8c8c-e3bac0223513"
NW_020273250.1	RepeatMasker	DNA/hAT-hATm	1200086	1201647	991	-	.	ID="HAT-4_AP";Tend="2943";Tstart="1416";shortTE="F";uid="04d26876-984f-4892-ae44-e1b37785e1c2"
NW_020273250.1	RepeatMasker	Unknown	2148086	2148404	2028	-	.	ID="RND-5_FAMILY-333";Tend="1298";Tstart="978";shortTE="F";uid="b257d45e-09a7-44a6-8ea3-498c81938c25"
NW_020273250.1	RepeatMasker	DNA/hAT-Ac	1586288	1586527	1100	-	.	ID="RND-1_FAMILY-21";Tend="1562";Tstart="1259";shortTE="F";uid="4dc31a30-11b5-4ab3-b5e9-e878cdf7d486"
NW_020273250.1	RepeatMasker	DNA/hAT-Tip100	1106558	1106812	1060	-	.	ID="RND-6_FAMILY-11892";Tend="1541";Tstart="1302";shortTE="F";uid="6f0b40d7-cab2-4995-841a-60846d1e65ec"
NW_020273250.1	RepeatMasker	DNA	2288897	2289065	957	-	.	ID="RND-1_FAMILY-16";Tend="1128";Tstart="954";shortTE="F";uid="ea287d2b-2e0a-4dff-ba53-2ea0f2e10383"
NW_020273250.1	RepeatMasker	RC/Helitron	1590427	1591232	4754	-	.	ID="RND-6_FAMILY-4583";Tend="1700";Tstart="871";shortTE="F";uid="f935740b-e6bd-4a85-ac9b-c0b7869d3501"
NW_020273250.1	RepeatMasker	LINE/Penelope	1435158	1435431	1098	-	.	ID="RND-5_FAMILY-147";Tend="1505";Tstart="1253";shortTE="F";uid="f66f0ba6-900f-4774-99ba-6d18a18605c3"
NW_020273250.1	RepeatMasker	DNA/hAT-hAT19	460263	461161	6055	-	.	ID="RND-1_FAMILY-549";Tend="1770";Tstart="853";shortTE="F";uid="f6453cd7-cf52-476e-81b7-aa5224ad5603"
NW_020273250.1	RepeatMasker	DNA/hAT-Tip100	2322782	2322948	436	-	.	ID="RND-4_FAMILY-2194";Tend="909";Tstart="735";shortTE="F";uid="a2f781eb-11ea-45c6-a47f-36a22bb584cc"
NW_020273250.1	RepeatMasker	Retroposon?	2751348	2751478	821	-	.	ID="RND-5_FAMILY-219";Tend="3188";Tstart="3066";shortTE="F";uid="4360e75f-3a69-4079-805a-fa7303794a13"
NW_020273250.1	RepeatMasker	DNA	1914708	1915036	2056	-	.	ID="RND-1_FAMILY-232";Tend="2225";Tstart="1904";shortTE="F";uid="f7323f59-d6a1-4ae1-ba5c-a0be3e43d349"
NW_020273250.1	RepeatMasker	Unknown	1290924	1291345	2926	-	.	ID="RND-5_FAMILY-7663";Tend="1245";Tstart="831";shortTE="F";uid="b64894fa-b463-4157-bb9a-f6eb33c8d9d0"
NW_020273250.1	RepeatMasker	Unknown	1968764	1968935	808	-	.	ID="RND-6_FAMILY-1014";Tend="971";Tstart="779";shortTE="F";uid="2cc9fee0-3409-4917-8db1-937b0eb86d67"
NW_020273250.1	RepeatMasker	DNA/MULE-MuDR	1446913	1447395	2939	-	.	ID="RND-1_FAMILY-379";Tend="1434";Tstart="901";shortTE="F";uid="38041fad-a5c2-4dc2-984f-a8621931f629"
NW_020273250.1	RepeatMasker	Unknown	499359	499741	2517	-	.	ID="RND-1_FAMILY-175";Tend="1280";Tstart="903";shortTE="F";uid="ed960dfd-637b-4670-9eda-6e8ace612e75"
NW_020273250.1	RepeatMasker	Unknown	1555710	1555868	910	-	.	ID="RND-4_FAMILY-2403";Tend="1439";Tstart="1283";shortTE="F";uid="369df790-78fb-4a23-a0f4-654e99bc8964"
NW_020273250.1	RepeatMasker	Unknown	580542	580748	922	-	.	ID="RND-1_FAMILY-12";Tend="1208";Tstart="1028";shortTE="F";uid="7db448c6-08dd-4dbf-ad80-311135b22509"
NW_020273250.1	RepeatMasker	Unknown	2445514	2445654	526	-	.	ID="RND-6_FAMILY-30621";Tend="1227";Tstart="1090";shortTE="F";uid="aecb571a-44f7-4976-a5cd-2f760940fdb3"
NW_020273250.1	RepeatMasker	DNA/Ginger-2	2405699	2406587	3659	-	.	ID="RND-1_FAMILY-462";Tend="1435";Tstart="415";shortTE="F";uid="c6e3296e-3880-49df-aa57-f56e2c0f4cba"
NW_020273250.1	RepeatMasker	Unknown	140060	140983	7284	-	.	ID="RND-5_FAMILY-483";Tend="1884";Tstart="960";shortTE="F";uid="d33a6a97-f81d-4b03-9ead-3d0853715e2e"
NW_020273250.1	RepeatMasker	Unknown	2024697	2024976	1447	-	.	ID="RND-5_FAMILY-1532";Tend="1334";Tstart="1037";shortTE="F";uid="23c01c1a-32aa-45d9-ba30-77e9fafceaf1"
NW_020273250.1	RepeatMasker	Unknown	1052317	1052973	966	-	.	ID="RND-4_FAMILY-1321";Tend="1666";Tstart="1033";shortTE="F";uid="b9deb6a8-b6e2-4cc4-87f1-f5b7ea52add7"
NW_020273250.1	RepeatMasker	DNA/hAT-Tip100	1397705	1398026	2400	-	.	ID="RND-6_FAMILY-157";Tend="1471";Tstart="1160";shortTE="F";uid="c0454458-0660-4fc6-be22-e9f212b77b66"
NW_020273250.1	RepeatMasker	DNA/hAT-Tip100	979892	980160	1860	-	.	ID="RND-1_FAMILY-63";Tend="1106";Tstart="834";shortTE="F";uid="35808119-dd9c-47a5-857f-5d7a7c605660"
NW_020273250.1	RepeatMasker	DNA/hAT-Tip100	2254467	2254955	3337	-	.	ID="RND-1_FAMILY-217";Tend="2051";Tstart="1550";shortTE="F";uid="9cf58898-bba7-475b-9f59-d90af4e07df7"
NW_020273250.1	RepeatMasker	DNA/Ginger-2	1804980	1805520	2668	-	.	ID="RND-5_FAMILY-2738";Tend="1315";Tstart="765";shortTE="F";uid="00516990-7a87-4977-b4e2-215f12eea12d"
NW_020273250.1	RepeatMasker	Unknown	2298589	2298824	1543	-	.	ID="RND-1_FAMILY-363";Tend="1486";Tstart="1231";shortTE="F";uid="7036f46f-dd42-4156-afae-6efddda26aa9"
NW_020273250.1	RepeatMasker	Unknown	325534	325678	675	-	.	ID="RND-6_FAMILY-5705";Tend="832";Tstart="693";shortTE="F";uid="1f2f42db-9540-435f-8bbf-3c96e14276c4"
NW_020273250.1	RepeatMasker	DNA/hAT-Charlie	1038979	1039080	431	-	.	ID="RND-5_FAMILY-771";Tend="890";Tstart="789";shortTE="F";uid="7c2ff9bf-91ee-49da-973d-104417892170"
NW_020273250.1	RepeatMasker	DNA/hAT	834718	835714	5751	-	.	ID="RND-1_FAMILY-57";Tend="1888";Tstart="908";shortTE="F";uid="75f91faf-9448-4daa-8a11-f424531bd066"
NW_020273250.1	RepeatMasker	DNA/hAT-Tip100	2342046	2342918	5820	-	.	ID="RND-4_FAMILY-713";Tend="1826";Tstart="941";shortTE="F";uid="01f95180-9361-46c0-862a-a0f4c8f554d1"
NW_020273250.1	RepeatMasker	DNA	1340330	1340571	1178	-	.	ID="ttaa20_ap";Tend="484";Tstart="74";shortTE="F";uid="7bc83787-c369-482a-a6b5-d50c1b6da368"
NW_020273250.1	RepeatMasker	DNA/hAT-Ac	162930	163218	2285	-	.	ID="RND-1_FAMILY-21";Tend="1480";Tstart="1191";shortTE="F";uid="3ddf74ed-1c28-43b9-a0e5-085d203e63c6"
NW_020273250.1	RepeatMasker	DNA/hAT-Tip100	2549776	2550063	2067	-	.	ID="RND-1_FAMILY-199";Tend="1183";Tstart="899";shortTE="F";uid="00325d85-e97a-4e23-9188-d387dcafebc6"
NW_020273250.1	RepeatMasker	DNA/hAT-Tip100	357545	358155	2669	-	.	ID="RND-4_FAMILY-108";Tend="1493";Tstart="940";shortTE="F";uid="4c38c899-be28-41bf-a209-552498a34c0d"
NW_020273250.1	RepeatMasker	Unknown	2446558	2447017	2639	-	.	ID="RND-6_FAMILY-1402";Tend="1485";Tstart="1048";shortTE="F";uid="7e31bec6-908c-4ec3-b5ff-7cde9b4ad239"
NW_020273250.1	RepeatMasker	Unknown	1421893	1422305	3239	-	.	ID="RND-1_FAMILY-123";Tend="1367";Tstart="952";shortTE="F";uid="b2e23fe7-5afe-4ae3-9b63-afeb8b55e3eb"
NW_020273250.1	RepeatMasker	Unknown	1452042	1452393	2481	-	.	ID="RND-6_FAMILY-1821";Tend="1477";Tstart="1130";shortTE="F";uid="ad7aaa02-d680-4a3d-98fb-d0e1cdb79106"
NW_020273250.1	RepeatMasker	DNA/hAT-Charlie	557891	558019	903	-	.	ID="RND-1_FAMILY-71";Tend="1383";Tstart="1257";shortTE="F";uid="4b53b843-b012-476a-95e0-a1f9954801f9"
NW_020273250.1	RepeatMasker	DNA/hAT	2662846	2663879	3873	-	.	ID="RND-1_FAMILY-57";TEgroup="ctg_1538%7CRND-1_FAMILY-57%7C2";Tend="1883";Tstart="893";shortTE="F";uid="89897ee0-530d-43ab-a147-9372d07e6e5f"
NW_020273250.1	RepeatMasker	DNA/hAT-hAT19	2538096	2538544	1889	-	.	ID="DNA8-78_AP";Tend="624";Tstart="115";shortTE="F";uid="bf092a39-1858-4bf8-a988-1b945001adde"
NW_020273250.1	RepeatMasker	DNA/hAT-Tip100	1437749	1437860	835	-	.	ID="RND-5_FAMILY-4298";Tend="1461";Tstart="1350";shortTE="F";uid="fac514a1-62e7-4cae-9fb9-208e182ef3b0"
NW_020273250.1	RepeatMasker	Unknown	2584721	2585714	6767	-	.	ID="RND-4_FAMILY-118";Tend="1909";Tstart="963";shortTE="F";uid="4e144b06-8cc3-4908-90dd-36ac3240e593"
NW_020273250.1	RepeatMasker	LINE/I	1933223	1933501	418	-	.	ID="RND-6_FAMILY-230";Tend="2272";Tstart="1994";shortTE="F";uid="d9eed630-c546-4eb2-9f10-53564557c9b7"
NW_020273250.1	RepeatMasker	DNA/Crypton-I	2552347	2555229	22042	-	.	ID="RND-1_FAMILY-442";Tend="3659";Tstart="796";shortTE="F";uid="b7f59207-eb8b-4c91-8803-003e1887cda1"
NW_020273250.1	RepeatMasker	DNA/hAT-hAT19	777324	777849	1808	-	.	ID="RND-6_FAMILY-7893";Tend="1505";Tstart="917";shortTE="F";uid="5394407f-0bb1-4208-bc42-c9b7eed6907e"
NW_020273250.1	RepeatMasker	Unknown	1699384	1699969	3867	-	.	ID="RND-4_FAMILY-110";Tend="1539";Tstart="947";shortTE="F";uid="7e67ce72-4bf4-4984-9e2a-75b9b219f3fe"
NW_020273250.1	RepeatMasker	LINE/RTE-BovB	695914	696152	633	-	.	ID="RND-5_FAMILY-575";Tend="1318";Tstart="1080";shortTE="F";uid="fad45e68-6c0c-4535-84b9-a3a990ee9459"
NW_020273250.1	RepeatMasker	DNA/Kolobok-E	1922063	1922267	464	-	.	ID="KOLOBOK1-1_TCA";Tend="1262";Tstart="1049";shortTE="F";uid="11d2a314-a24e-46cf-8e13-3c59f8079c74"
NW_020273250.1	RepeatMasker	DNA/TcMar-Pogo	838036	838509	708	-	.	ID="RND-6_FAMILY-4510";Tend="1561";Tstart="1090";shortTE="F";uid="289c9fc3-3815-4205-8344-321d0aaad41f"
NW_020273250.1	RepeatMasker	Unknown	1954466	1954645	553	-	.	ID="RND-6_FAMILY-3280";Tend="1194";Tstart="996";shortTE="F";uid="4e54a84d-d809-452f-9b28-77aa6f89fb57"
NW_020273250.1	RepeatMasker	Unknown	1321319	1321462	844	-	.	ID="RND-5_FAMILY-12040";Tend="1447";Tstart="1303";shortTE="F";uid="49460b61-f2ad-4149-8e8d-8c1e166ffa0a"
NW_020273250.1	RepeatMasker	RC/Helitron	1591500	1591901	1848	-	.	ID="RND-6_FAMILY-4583";Tend="890";Tstart="510";shortTE="F";uid="c59bbbec-6401-4935-8d5d-8724bcc8bee9"
NW_020273250.1	RepeatMasker	DNA/hAT-Tip100	657682	658039	2266	-	.	ID="RND-1_FAMILY-280";Tend="1420";Tstart="1026";shortTE="F";uid="ac95f30b-001e-41a5-86e8-7942c72d1bc5"
NW_020273250.1	RepeatMasker	RC/Helitron	2168946	2169143	448	-	.	ID="RND-6_FAMILY-9196";Tend="1179";Tstart="965";shortTE="F";uid="570f1e22-d069-4a89-9859-0be167c06414"
NW_020273250.1	RepeatMasker	DNA/hAT-Tip100	738728	739134	1484	-	.	ID="RND-5_FAMILY-8512";Tend="1894";Tstart="1489";shortTE="F";uid="05fdbcf5-3543-4a69-aed9-b0ba7af3c3e2"
NW_020273250.1	RepeatMasker	DNA/MULE-MuDR	43562	44281	1062	-	.	ID="MUDR11X_AP";TEgroup="ctg_1538%7CMUDR11X_AP%7C1";Tend="2211";Tstart="5";shortTE="F";uid="ca68cd84-1128-40ad-bd9e-9aba0d36e05c"
NW_020273250.1	RepeatMasker	DNA/hAT-hAT19	525532	525825	1844	-	.	ID="RND-6_FAMILY-1491";Tend="977";Tstart="677";shortTE="F";uid="c462ee21-c549-4d1f-be42-531afff99ecc"
NW_020273250.1	RepeatMasker	LINE/Penelope	380060	380224	657	-	.	ID="RND-5_FAMILY-147";Tend="1510";Tstart="1339";shortTE="F";uid="a9e230f0-eab4-48eb-b3a1-91482e708370"
NW_020273250.1	RepeatMasker	RC/Helitron	2450691	2452262	5859	-	.	ID="RND-6_FAMILY-5552";Tend="2432";Tstart="860";shortTE="F";uid="b98e78c4-e01f-4a98-ac18-93583faf1f50"
NW_020273250.1	RepeatMasker	LINE/RTE-BovB	1905047	1905294	1107	-	.	ID="RND-5_FAMILY-1795";Tend="2019";Tstart="1704";shortTE="F";uid="2d9fb9ea-83fb-45b6-910b-197a60411c4b"
NW_020273250.1	RepeatMasker	Unknown	1204140	1204353	487	-	.	ID="RND-6_FAMILY-4785";Tend="1434";Tstart="1219";shortTE="F";uid="396bdf2f-c252-44c4-9c4e-a1667c09b8f4"
NW_020273250.1	RepeatMasker	DNA/hAT-Tip100	1340678	1341378	3999	-	.	ID="RND-6_FAMILY-3353";Tend="1668";Tstart="1001";shortTE="F";uid="24f11585-2f15-4e98-96fa-ecee0a55f0dc"
NW_020273250.1	RepeatMasker	Retroposon?	1357530	1357717	800	-	.	ID="SINE2-1_AP";Tend="885";Tstart="704";shortTE="F";uid="20dbaecc-f5e2-4a47-a0b7-f6400ea2dffe"
NW_020273250.1	RepeatMasker	DNA/hAT-hAT19	2747506	2748111	3939	-	.	ID="RND-6_FAMILY-1616";Tend="1582";Tstart="959";shortTE="F";uid="c150e533-e039-4c8b-9243-246e6055a937"
NW_020273250.1	RepeatMasker	DNA/hAT-Charlie	1465577	1466000	2986	-	.	ID="RND-5_FAMILY-4916";Tend="1416";Tstart="998";shortTE="F";uid="1744733f-09c6-410c-b901-bfdfbbbf5675"
NW_020273250.1	RepeatMasker	Retroposon?	1919407	1919954	3663	-	.	ID="RND-6_FAMILY-11465";Tend="772";Tstart="236";shortTE="F";uid="76bdf7f4-6964-4899-946d-4ac1adbf7b31"
NW_020273250.1	RepeatMasker	Unknown	1912724	1913005	1335	-	.	ID="RND-5_FAMILY-1154";Tend="1246";Tstart="950";shortTE="F";uid="1f2a0041-08c6-4f60-8400-b117e10c8b63"
NW_020273250.1	RepeatMasker	Unknown	898964	899505	999	-	.	ID="RND-4_FAMILY-275";Tend="1309";Tstart="758";shortTE="F";uid="5940cabc-d6df-4c4f-acbd-39bef8183738"
NW_020273250.1	RepeatMasker	DNA/hAT-Tip100	1338004	1338526	4111	-	.	ID="RND-5_FAMILY-777";Tend="1457";Tstart="938";shortTE="F";uid="35215091-bdbd-43b4-9b59-22ee8970c25e"
NW_020273250.1	RepeatMasker	DNA/hAT-hAT19	2704375	2704667	2026	-	.	ID="RND-1_FAMILY-32";Tend="2371";Tstart="2076";shortTE="F";uid="14a38702-a627-481a-9040-fab7b11c9800"
NW_020273250.1	RepeatMasker	DNA	2309579	2309691	433	-	.	ID="RND-6_FAMILY-5089";Tend="979";Tstart="867";shortTE="F";uid="14e306e8-64e4-4f77-9a26-f1850c20b6f4"
NW_020273250.1	RepeatMasker	Unknown	2182373	2184186	3339	-	.	ID="RND-6_FAMILY-2827";TEgroup="ctg_1538%7CRND-6_FAMILY-2827%7C1";Tend="1868";Tstart="265";shortTE="F";uid="bba190f9-1c65-44d7-a40f-d74b574de8e8"
NW_020273250.1	RepeatMasker	Unknown	2194126	2194370	502	-	.	ID="RND-6_FAMILY-3280";Tend="1124";Tstart="896";shortTE="F";uid="62ca9471-3986-4115-963a-cd140cc3c50a"
NW_020273250.1	RepeatMasker	Unknown	2560489	2561035	4664	-	.	ID="RND-1_FAMILY-83";Tend="1518";Tstart="964";shortTE="F";uid="3b3cf4f4-52dd-48d3-bdad-42e5addeb4f0"
NW_020273250.1	RepeatMasker	Unknown	284096	284351	2075	-	.	ID="RND-6_FAMILY-2141";Tend="1472";Tstart="1217";shortTE="F";uid="35a8a327-b2cf-4589-b8aa-41350963841b"
NW_020273250.1	RepeatMasker	Unknown	1403533	1403739	1493	-	.	ID="RND-6_FAMILY-1014";Tend="1258";Tstart="1040";shortTE="F";uid="2752bb0f-498c-4659-8116-e50abd6e6c6d"
NW_020273250.1	RepeatMasker	DNA/hAT-Tip100	2522646	2523545	4924	-	.	ID="RND-6_FAMILY-73";Tend="1486";Tstart="596";shortTE="F";uid="da852455-d190-4076-bdfc-66694b9ad6a5"
NW_020273250.1	RepeatMasker	DNA/hAT-Ac	171124	171448	2380	-	.	ID="RND-1_FAMILY-21";Tend="1242";Tstart="921";shortTE="F";uid="3faf75e2-6819-46d2-b8f8-d1c9da135d67"
NW_020273250.1	RepeatMasker	Unknown	365095	365405	1175	-	.	ID="RND-5_FAMILY-486";Tend="1414";Tstart="1111";shortTE="F";uid="737c2b6c-d860-4786-9dd8-5bf772b744e6"
NW_020273250.1	RepeatMasker	Unknown	2264340	2264604	678	-	.	ID="RND-6_FAMILY-34234";Tend="1849";Tstart="1584";shortTE="F";uid="5638ff1e-7662-428f-9e61-33c05e53c2f1"
NW_020273250.1	RepeatMasker	DNA/hAT-Charlie	1478143	1478265	504	-	.	ID="HAT-N1_AP";Tend="143";Tstart="8";shortTE="F";uid="b50cd949-48b9-466f-b001-9de2ba89843e"
NW_020273250.1	RepeatMasker	DNA/hAT-Tip100	1410775	1410918	720	-	.	ID="RND-1_FAMILY-404";Tend="1386";Tstart="1239";shortTE="F";uid="8ed5153a-b9e0-432b-bfff-4341dd9ad9a6"
NW_020273250.1	RepeatMasker	DNA/MULE-MuDR	413812	414590	676	-	.	ID="mudr1x_ap";Tend="1755";Tstart="991";shortTE="F";uid="b27e75b9-c5cd-4cd0-a679-014f59188786"
NW_020273250.1	RepeatMasker	DNA/hAT-Ac	824334	824463	416	-	.	ID="RND-1_FAMILY-291";Tend="1033";Tstart="910";shortTE="F";uid="740ae71c-dc25-4117-9704-a31f8857154c"
NW_020273250.1	RepeatMasker	DNA/hAT-hAT19	234637	235155	533	-	.	ID="RND-6_FAMILY-7893";TEgroup="ctg_1538%7CRND-6_FAMILY-7893%7C1";Tend="1328";Tstart="918";shortTE="T";uid="c69894dd-c2c1-4084-a185-06f3f8bb93d9"
NW_020273250.1	RepeatMasker	Unknown	1372394	1372556	824	-	.	ID="RND-4_FAMILY-909";Tend="1331";Tstart="1164";shortTE="F";uid="ee4e37f3-5371-48ab-9f22-64236697b70d"
NW_020273250.1	RepeatMasker	DNA/hAT-Charlie	981499	981737	1792	-	.	ID="RND-1_FAMILY-246";Tend="1148";Tstart="911";shortTE="F";uid="b010c3ad-d536-41f9-abb3-2275f29a3905"
NW_020273250.1	RepeatMasker	DNA/hAT	146546	146820	868	-	.	ID="RND-6_FAMILY-24";Tend="1242";Tstart="1005";shortTE="F";uid="fd4dc22c-a2f4-4038-8356-0319a848b67b"
NW_020273250.1	RepeatMasker	Unknown	2545786	2546071	2357	-	.	ID="RND-1_FAMILY-494";Tend="1209";Tstart="916";shortTE="F";uid="fdccda50-c2c2-4395-9049-939650e2c211"
NW_020273250.1	RepeatMasker	DNA/hAT-Tip100	282501	282659	418	-	.	ID="RND-6_FAMILY-470";Tend="692";Tstart="534";shortTE="F";uid="31688bf8-6664-43d1-80b4-8cabd63c110c"
NW_020273250.1	RepeatMasker	DNA/hAT	1320501	1321003	3970	-	.	ID="RND-1_FAMILY-304";Tend="1404";Tstart="900";shortTE="F";uid="bc2bcecc-371e-4803-93d7-2d2dcd7ab5d1"
NW_020273250.1	RepeatMasker	DNA/hAT-Blackjack	2335100	2335587	551	-	.	ID="RND-6_FAMILY-3465";Tend="1244";Tstart="757";shortTE="F";uid="bc3123c3-daf4-4e29-bc3d-d2f9ea207b5c"
NW_020273250.1	RepeatMasker	DNA/TcMar-Pogo	1656919	1659131	15567	-	.	ID="RND-6_FAMILY-3006";Tend="2152";Tstart="54";shortTE="F";uid="e30e464f-0b96-4052-b0ed-27da7964814f"
NW_020273250.1	RepeatMasker	Unknown	1069858	1070353	2435	-	.	ID="RND-6_FAMILY-12935";Tend="1414";Tstart="965";shortTE="F";uid="364b372c-943c-49b9-aca8-03ec47d11e79"
NW_020273250.1	RepeatMasker	Retroposon?	2660172	2660280	477	-	.	ID="RND-5_FAMILY-219";Tend="3228";Tstart="3120";shortTE="F";uid="252e45a8-8c15-4ba8-a043-77c3e51d90d1"
NW_020273250.1	RepeatMasker	DNA/hAT-hAT19	2373256	2374141	4894	-	.	ID="RND-1_FAMILY-72";Tend="1821";Tstart="886";shortTE="F";uid="d9e00605-fcdc-4301-ae93-fbec1174faab"
NW_020273250.1	RepeatMasker	Unknown	2349327	2349755	2572	-	.	ID="RND-5_FAMILY-2494";Tend="1127";Tstart="721";shortTE="F";uid="337d6477-fceb-49a3-9959-64e1fbd876fc"
NW_020273250.1	RepeatMasker	DNA/hAT-Tip100	152865	152967	820	-	.	ID="RND-4_FAMILY-713";Tend="1847";Tstart="1745";shortTE="F";uid="3d2b8514-333c-474e-963b-32d1694ebb7e"
NW_020273250.1	RepeatMasker	DNA/TcMar-Pogo	1401491	1401843	1497	-	.	ID="rnd-1_family-257";Tend="1175";Tstart="848";shortTE="F";uid="d9aedb41-6ca9-45a7-b52b-50140041fd07"
NW_020273250.1	RepeatMasker	DNA	227587	227711	430	-	.	ID="RND-6_FAMILY-3348";Tend="1636";Tstart="1512";shortTE="F";uid="b0469f12-b166-49ef-a02d-6007f8ba3032"
NW_020273250.1	RepeatMasker	DNA/hAT-Tip100	1586526	1587830	7976	-	.	ID="RND-6_FAMILY-8790";Tend="1429";Tstart="196";shortTE="F";uid="ed91916d-1ddb-4881-a964-2ccfc95bce70"
NW_020273250.1	RepeatMasker	DNA/Ginger-1	215044	215386	2525	-	.	ID="RND-6_FAMILY-10721";Tend="1545";Tstart="1205";shortTE="F";uid="1ff8fab7-b53d-4744-b2c6-4937a92a3505"
NW_020273250.1	RepeatMasker	DNA/hAT-Charlie	1711618	1712869	1120	-	.	ID="RND-5_FAMILY-3390";Tend="1915";Tstart="685";shortTE="F";uid="1e3e99b0-46d4-43f1-bd6c-19ca466e7ce8"
NW_020273250.1	RepeatMasker	Unknown	2001583	2001814	1328	-	.	ID="RND-3_FAMILY-421";Tend="1057";Tstart="825";shortTE="F";uid="6d30e190-138e-4d1b-944c-6bc6312147ed"
NW_020273250.1	RepeatMasker	LTR/Gypsy	590093	590228	569	-	.	ID="GYPSY-24_DEL-I";Tend="2748";Tstart="2613";shortTE="F";uid="1e26a098-baa7-4403-b7b9-f0c802042b1d"
NW_020273250.1	RepeatMasker	DNA/Ginger-2	1966336	1967326	585	-	.	ID="RND-1_FAMILY-248";TEgroup="ctg_1538%7CRND-1_FAMILY-248%7C2";Tend="1775";Tstart="844";shortTE="T";uid="cff7819f-b895-4713-a400-00eef0081e23"
NW_020273250.1	RepeatMasker	LINE/I-Jockey	1543414	1543718	449	-	.	ID="RND-6_FAMILY-3341";Tend="1644";Tstart="1346";shortTE="F";uid="b236d1da-81b7-4e8f-9596-76d33b3fc93d"
NW_020273250.1	RepeatMasker	DNA/hAT-Ac	617358	618507	973	-	.	ID="RND-6_FAMILY-6026";TEgroup="ctg_1538%7CRND-6_FAMILY-6026%7C1";Tend="1740";Tstart="678";shortTE="F";uid="7b56f123-540b-466e-81d1-740da5436319"
NW_020273250.1	RepeatMasker	DNA/TcMar-Tc1	2629735	2629946	1161	-	.	ID="MARINER-18_SIN";Tend="1269";Tstart="1069";shortTE="F";uid="1769e67f-b04f-4f53-8b16-2b5e5b90a7b0"
NW_020273250.1	RepeatMasker	DNA/MULE-MuDR	2057042	2057285	900	-	.	ID="MUDR8X_AP";Tend="219";Tstart="1";shortTE="F";uid="7390da74-a75d-4559-a2c7-0ef8b4e8af1f"
NW_020273250.1	RepeatMasker	DNA/hAT-Tip100	715053	715911	2895	-	.	ID="RND-1_FAMILY-127";Tend="2183";Tstart="1332";shortTE="F";uid="e7d92579-8fb5-4985-8cf3-c6eea17920b4"
NW_020273250.1	RepeatMasker	Unknown	2679523	2679736	702	-	.	ID="RND-6_FAMILY-18421";Tend="2110";Tstart="1928";shortTE="F";uid="220f32e4-1350-4fb7-b8e5-173b850c5dc1"
NW_020273250.1	RepeatMasker	DNA/hAT-hAT19	261200	261645	2147	-	.	ID="RND-4_FAMILY-2660";Tend="1634";Tstart="1158";shortTE="F";uid="1a5263fa-ac1e-4a5f-97c6-e329bcd050f6"
NW_020273250.1	RepeatMasker	DNA/TcMar-Tc1	558147	558273	487	-	.	ID="RND-6_FAMILY-5038";Tend="993";Tstart="868";shortTE="F";uid="ba675391-6e9d-417c-8088-22d0c031ed8a"
NW_020273250.1	RepeatMasker	Unknown	2755468	2755992	3429	-	.	ID="RND-1_FAMILY-580";Tend="1429";Tstart="900";shortTE="F";uid="2bb5e023-0f5d-4069-a3f9-89646e89adbb"
NW_020273250.1	RepeatMasker	DNA/MULE-MuDR	236480	236652	1045	-	.	ID="RND-6_FAMILY-11665";Tend="1081";Tstart="906";shortTE="F";uid="fcd2cdac-1eb0-45cc-9cb3-f2d3a1e99f4f"
NW_020273250.1	RepeatMasker	Unknown	422086	422212	500	-	.	ID="RND-4_FAMILY-508";Tend="1345";Tstart="1199";shortTE="F";uid="27e5d3ee-ef1e-411d-8498-e52aa930ab71"
NW_020273250.1	RepeatMasker	Unknown	1988962	1989524	1706	-	.	ID="RND-1_FAMILY-136";Tend="1489";Tstart="982";shortTE="F";uid="b0fb0c57-0127-4a5b-96e2-7968c49fa789"
NW_020273250.1	RepeatMasker	DNA/hAT-Tip100	245455	245809	430	-	.	ID="RND-6_FAMILY-4744";Tend="777";Tstart="433";shortTE="F";uid="fc7e8793-39a8-41bd-9a80-4cf162cd648f"
NW_020273250.1	RepeatMasker	DNA/hAT-Charlie	1340018	1340383	1558	-	.	ID="RND-6_FAMILY-2997";Tend="1469";Tstart="1098";shortTE="F";uid="3e5dd1fc-c702-43ed-a86f-a9d6e2e5d48e"
NW_020273250.1	RepeatMasker	Unknown	1695803	1695905	514	-	.	ID="RND-6_FAMILY-493";Tend="1089";Tstart="987";shortTE="F";uid="4ea94a76-04f7-40d8-a16d-591fdc2ccca4"
NW_020273250.1	RepeatMasker	Unknown	1881024	1881704	4903	-	.	ID="RND-6_FAMILY-2935";Tend="1614";Tstart="928";shortTE="F";uid="3a738a78-ea88-4e0d-bcca-c30b9258e392"
NW_020273250.1	RepeatMasker	Unknown	718231	718782	4501	-	.	ID="RND-1_FAMILY-83";Tend="1512";Tstart="964";shortTE="F";uid="664f2961-d897-4720-8442-ec2846668b7c"
NW_020273250.1	RepeatMasker	DNA/Kolobok-E	1362892	1363239	1726	-	.	ID="KOLOBOKE-1_AP";Tend="349";Tstart="2";shortTE="F";uid="5707717b-b0ed-4699-92b4-cc4a8c276c8c"
NW_020273250.1	RepeatMasker	DNA/hAT-Tip100	395523	397431	15583	-	.	ID="RND-6_FAMILY-7815";Tend="2293";Tstart="387";shortTE="F";uid="7c3a7f6a-962d-4e78-b348-2a13a0f8948b"
NW_020273250.1	RepeatMasker	DNA/hAT-Charlie	1775004	1775177	1158	-	.	ID="RND-1_FAMILY-120";Tend="1145";Tstart="964";shortTE="F";uid="1a4ad7fd-d379-4f9e-be28-9eab613d29be"
NW_020273250.1	RepeatMasker	DNA/Ginger-2	2004375	2004508	830	-	.	ID="RND-5_FAMILY-2446";Tend="1063";Tstart="929";shortTE="F";uid="c7bd889c-b3b5-40c5-8762-028dffe8be22"
NW_020273250.1	RepeatMasker	Unknown	2750744	2750886	806	-	.	ID="RND-6_FAMILY-4078";Tend="1359";Tstart="1238";shortTE="F";uid="d2d0f48b-4f6f-4834-a98a-3645bb3cf407"
NW_020273250.1	RepeatMasker	DNA/hAT-Tip100	536002	536193	400	-	.	ID="RND-6_FAMILY-11723";Tend="1451";Tstart="1260";shortTE="F";uid="55dc81d0-211c-458a-a95a-70ff10884140"
NW_020273250.1	RepeatMasker	Unknown	1721687	1722328	1206	-	.	ID="RND-6_FAMILY-3851";TEgroup="ctg_1538%7CRND-6_FAMILY-3851%7C1";Tend="1412";Tstart="904";shortTE="F";uid="1db209a0-ee5c-4269-860c-45baabe61661"
NW_020273250.1	RepeatMasker	DNA	1920278	1920582	431	-	.	ID="RND-6_FAMILY-16978";Tend="1449";Tstart="1141";shortTE="F";uid="bc6e4682-ca82-42a6-88a7-90258283da4c"
NW_020273250.1	RepeatMasker	Unknown	1116696	1116921	942	-	.	ID="RND-5_FAMILY-142";Tend="1081";Tstart="833";shortTE="F";uid="de5e20d7-ab23-4f56-80b0-f055f9bfe41d"
NW_020273250.1	RepeatMasker	DNA	1396226	1396624	1261	-	.	ID="TTAA2C_AP";Tend="423";Tstart="1";shortTE="F";uid="af70a571-3d80-4234-ba39-fbcebdd4d112"
NW_020273250.1	RepeatMasker	DNA/hAT-hAT19	2597867	2598081	1022	-	.	ID="DNA8-64_AP";Tend="203";Tstart="1";shortTE="F";uid="1289e6cb-db73-42a5-b767-10d7711c05cb"
NW_020273250.1	RepeatMasker	Unknown	2169426	2170080	3961	-	.	ID="RND-4_FAMILY-4127";Tend="1599";Tstart="930";shortTE="F";uid="8d42e53a-8559-439f-9452-b00603c62ec6"
NW_020273250.1	RepeatMasker	DNA/hAT-hAT19	223603	225014	9830	-	.	ID="RND-5_FAMILY-5814";Tend="2212";Tstart="781";shortTE="F";uid="8a4cc9c5-68ee-4bab-ac4e-da53f8a871d7"
NW_020273250.1	RepeatMasker	LINE/RTE-BovB	618616	618718	646	-	.	ID="RND-5_FAMILY-1795";Tend="2027";Tstart="1925";shortTE="F";uid="aa7492fd-13db-4126-9fc6-ab1a087a4458"
NW_020273250.1	RepeatMasker	Unknown	712965	713536	480	-	.	ID="RND-6_FAMILY-17485";TEgroup="ctg_1538%7CRND-6_FAMILY-17485%7C1";Tend="1026";Tstart="354";shortTE="T";uid="e7701c70-1490-46a8-b624-71ad09aabfc9"
NW_020273250.1	RepeatMasker	DNA/hAT-hAT19	2288109	2288313	796	-	.	ID="RND-6_FAMILY-7848";Tend="1215";Tstart="1000";shortTE="F";uid="61dac242-1264-42e6-a39f-83df1544b5cf"
NW_020273250.1	RepeatMasker	LINE/I	2674723	2675030	946	-	.	ID="RND-6_FAMILY-5302";Tend="274";Tstart="11";shortTE="F";uid="604cad8a-59d7-4194-bf03-a240966a4566"
NW_020273250.1	RepeatMasker	DNA/hAT-Tip100	1803749	1804746	5668	-	.	ID="RND-1_FAMILY-127";Tend="2416";Tstart="1375";shortTE="F";uid="9b92a84a-dc42-4261-b732-a5d7eaee4d12"
NW_020273250.1	RepeatMasker	DNA/MULE-MuDR	2305665	2306062	1676	-	.	ID="RND-5_FAMILY-2310";Tend="2082";Tstart="1687";shortTE="F";uid="d3a357d7-e21b-4ead-8ecf-022766dff79f"
NW_020273250.1	RepeatMasker	Unknown	1914973	1915258	1555	-	.	ID="RND-1_FAMILY-224";Tend="1917";Tstart="1602";shortTE="F";uid="96ebe048-9731-4e9b-bea3-77e5e3ddebc3"
NW_020273250.1	RepeatMasker	DNA/hAT-hAT19	775820	775942	405	-	.	ID="DNA8-109_AP";Tend="626";Tstart="507";shortTE="F";uid="ee8576f2-9a17-4ef0-ae2e-44311923f8eb"
NW_020273250.1	RepeatMasker	DNA/hAT-hAT19	1901322	1901642	1716	-	.	ID="RND-6_FAMILY-1827";Tend="1323";Tstart="1010";shortTE="F";uid="b0041bed-51f2-4d01-9c32-cc523e54966b"
NW_020273250.1	RepeatMasker	LINE/I-Jockey	1769656	1769953	1877	-	.	ID="RND-5_FAMILY-4857";Tend="1329";Tstart="1029";shortTE="F";uid="e031cbec-bff6-4170-bc16-97d8be9ef195"
NW_020273250.1	RepeatMasker	DNA/hAT-Tip100	2224124	2224711	3639	-	.	ID="RND-1_FAMILY-105";Tend="1512";Tstart="958";shortTE="F";uid="497f64d2-0844-40e3-a098-7e24a8686bd0"
NW_020273250.1	RepeatMasker	DNA/hAT-Tip100	2758765	2758941	512	-	.	ID="RND-5_FAMILY-326";TEgroup="ctg_1538%7CRND-5_FAMILY-326%7C1";Tend="1431";Tstart="676";shortTE="T";uid="7c2c0e75-613f-4a5d-9df0-ac10881a8e3a"
NW_020273250.1	RepeatMasker	LINE/Penelope	1429776	1430791	4850	-	.	ID="RND-5_FAMILY-147";Tend="1483";Tstart="467";shortTE="F";uid="887b3236-9a88-4d15-8074-a186e853caa2"
NW_020273250.1	RepeatMasker	DNA/hAT-Charlie	8215	8512	2045	-	.	ID="RND-5_FAMILY-1824";Tend="1187";Tstart="899";shortTE="F";uid="34289c13-2bd4-4004-938f-77f82acd95aa"
NW_020273250.1	RepeatMasker	DNA/Ginger-2	684578	686227	3584	-	.	ID="RND-5_FAMILY-2446";TEgroup="ctg_1538%7CRND-5_FAMILY-2446%7C1";Tend="1416";Tstart="1";shortTE="F";uid="753cfda9-1bc7-44d5-9a71-1a8314cfa3fd"
NW_020273250.1	RepeatMasker	Unknown	2348841	2349121	1688	-	.	ID="RND-5_FAMILY-2494";Tend="1418";Tstart="1126";shortTE="F";uid="e7693992-aecd-4c8b-8908-2d7fe33c9ac0"
NW_020273250.1	RepeatMasker	Unknown	1316174	1316276	407	-	.	ID="RND-4_FAMILY-1193";Tend="1262";Tstart="1052";shortTE="F";uid="72f7bfe9-4370-4cc3-806e-8a871109dfe9"
NW_020273250.1	RepeatMasker	DNA/hAT-hAT19	7259	8047	5191	-	.	ID="RND-6_FAMILY-6226";Tend="2006";Tstart="1208";shortTE="F";uid="9474fbd7-86b7-41ab-aad3-93eb40c287df"
NW_020273250.1	RepeatMasker	LINE/I-Jockey	1734120	1737387	1375	-	.	ID="RND-6_FAMILY-14158";TEgroup="ctg_1538%7CRND-6_FAMILY-14158%7C1";Tend="2827";Tstart="358";shortTE="F";uid="f27feb9c-a11e-4d6d-a6ff-f628683a860c"
NW_020273250.1	RepeatMasker	LINE/RTE-BovB	1826476	1826717	588	-	.	ID="RND-6_FAMILY-9083";Tend="932";Tstart="698";shortTE="F";uid="8aaca415-7fda-4b95-b917-3ce339cfc862"
NW_020273250.1	RepeatMasker	DNA/hAT-Tip100	2357187	2357531	2591	-	.	ID="RND-6_FAMILY-6093";Tend="1271";Tstart="904";shortTE="F";uid="39e0586c-ade8-4bdc-a68d-64ea626b7138"
NW_020273250.1	RepeatMasker	Unknown	2174282	2174678	3091	-	.	ID="RND-1_FAMILY-40";Tend="1288";Tstart="893";shortTE="F";uid="abc26c4f-95ec-431a-adfc-d163a94e745f"
NW_020273250.1	RepeatMasker	RC/Helitron	774110	774373	688	-	.	ID="RND-6_FAMILY-352";Tend="2009";Tstart="1763";shortTE="F";uid="bff09263-5ccf-47c1-abf1-505267cdc030"
NW_020273250.1	RepeatMasker	Unknown	1968144	1968493	2474	-	.	ID="RND-6_FAMILY-1014";Tend="1305";Tstart="959";shortTE="F";uid="e57228f6-ec9a-47ef-8d64-4a155b1122bc"
NW_020273250.1	RepeatMasker	LINE/I	1292720	1292851	639	-	.	ID="RND-6_FAMILY-10827";Tend="1071";Tstart="938";shortTE="F";uid="652a4694-2009-4d8f-9654-a68f8d24d1d3"
NW_020273250.1	RepeatMasker	Unknown	962552	962719	506	-	.	ID="RND-5_FAMILY-486";Tend="1412";Tstart="1248";shortTE="F";uid="dfcc2dcf-ebe1-42d6-95de-a3396390716b"
NW_020273250.1	RepeatMasker	DNA/hAT	2083643	2084751	5052	-	.	ID="RND-5_FAMILY-544";Tend="1791";Tstart="740";shortTE="F";uid="bd0ee7b2-07ca-47f3-9fc6-f0a46ff6d739"
NW_020273250.1	RepeatMasker	Unknown	324767	324885	530	-	.	ID="RND-6_FAMILY-5705";Tend="1417";Tstart="1299";shortTE="F";uid="c7a43b88-ca75-4af5-9530-f186d5c47e2c"
NW_020273250.1	RepeatMasker	Unknown	427694	428323	4029	-	.	ID="RND-4_FAMILY-110";Tend="1537";Tstart="947";shortTE="F";uid="144b6ac8-af21-4a78-b0c7-6ec5e462fb14"
NW_020273250.1	RepeatMasker	DNA/hAT-Ac	560794	561585	1264	-	.	ID="RND-4_FAMILY-5210";TEgroup="ctg_1538%7CRND-4_FAMILY-5210%7C1";Tend="1986";Tstart="894";shortTE="F";uid="c2439366-c160-43cc-8870-1d4929c189ed"
NW_020273250.1	RepeatMasker	DNA/hAT-hAT19	1638856	1639077	1067	-	.	ID="RND-5_FAMILY-5604";Tend="962";Tstart="732";shortTE="F";uid="741972dc-bd61-4c56-b820-9cead2e37795"
NW_020273250.1	RepeatMasker	DNA/hAT-Tip100	1447560	1447856	2127	-	.	ID="RND-4_FAMILY-400";Tend="1288";Tstart="983";shortTE="F";uid="2d2747f1-bc7e-497c-96ca-326e096ad404"
NW_020273250.1	RepeatMasker	DNA/MULE-MuDR	106293	106858	485	-	.	ID="MUDR12X_AP";TEgroup="ctg_1538%7CMUDR12X_AP%7C1";Tend="1376";Tstart="1";shortTE="F";uid="b2470b68-cd41-4f75-a21e-6038c1670d24"
NW_020273250.1	RepeatMasker	Unknown	544090	544400	1129	-	.	ID="RND-3_FAMILY-1304";Tend="1166";Tstart="866";shortTE="F";uid="28d11271-4f6e-4602-a110-7efc13753b77"
NW_020273250.1	RepeatMasker	LINE/RTE-BovB	424660	424844	1273	-	.	ID="RND-5_FAMILY-8106";Tend="995";Tstart="811";shortTE="F";uid="52166577-f5dc-411c-9142-298baba44542"
NW_020273250.1	RepeatMasker	DNA/hAT-Tip100	281877	282122	500	-	.	ID="RND-6_FAMILY-470";Tend="1111";Tstart="863";shortTE="F";uid="e128a8b2-8ed1-4f54-b370-9c72e587a5d7"
NW_020273250.1	RepeatMasker	RC/Helitron	2563004	2563496	2544	-	.	ID="RND-1_FAMILY-152";TEgroup="ctg_1538%7CRND-1_FAMILY-152%7C1";Tend="2698";Tstart="789";shortTE="F";uid="dd092496-ff95-4c9b-a678-6c26706a94d0"
NW_020273250.1	RepeatMasker	DNA/hAT-Tip100	1555429	1555635	1034	-	.	ID="RND-1_FAMILY-293";Tend="1725";Tstart="1386";shortTE="F";uid="7ec0c78d-8c2b-4fb7-b949-da1843521e3e"
NW_020273250.1	RepeatMasker	DNA/hAT-Ac	291398	291941	2022	-	.	ID="RND-5_FAMILY-4870";TEgroup="ctg_1538%7CRND-5_FAMILY-4870%7C1";Tend="1650";Tstart="889";shortTE="F";uid="c076fcb5-ecbb-4f75-9212-f1c7fb921573"
NW_020273250.1	RepeatMasker	Unknown	2012426	2012633	1228	-	.	ID="RND-6_FAMILY-1158";Tend="1450";Tstart="1238";shortTE="F";uid="e53f6f51-3415-4e60-9c43-7b68ce08bf94"
NW_020273250.1	RepeatMasker	LINE/L2	539591	539800	402	-	.	ID="RND-6_FAMILY-1179";TEgroup="ctg_1538%7CRND-6_FAMILY-1179%7C1";Tend="1704";Tstart="872";shortTE="T";uid="81b6ee48-f9e7-4b4e-93f4-ce86502c0f1d"
NW_020273250.1	RepeatMasker	DNA/hAT-Charlie	1414103	1414634	4220	-	.	ID="RND-1_FAMILY-335";Tend="1456";Tstart="925";shortTE="F";uid="9b33f0c4-e37b-425e-a94b-3e7ad8b01213"
NW_020273250.1	RepeatMasker	DNA/hAT-Tip100	631578	632061	3356	-	.	ID="RND-1_FAMILY-192";Tend="1454";Tstart="959";shortTE="F";uid="126f3364-9a93-4f0b-90ce-c7fedd38abd5"
NW_020273250.1	RepeatMasker	DNA/P	2180983	2181137	487	-	.	ID="RND-6_FAMILY-30601";Tend="1068";Tstart="919";shortTE="F";uid="addc2fb1-37e0-4f25-8c16-6019c6d3e52b"
NW_020273250.1	RepeatMasker	LINE/RTE-BovB	611233	611744	763	-	.	ID="RND-6_FAMILY-2649";Tend="1433";Tstart="924";shortTE="F";uid="25c0b793-77cb-483b-a77c-7910912c10f0"
NW_020273250.1	RepeatMasker	Unknown	746406	746688	1388	-	.	ID="RND-1_FAMILY-271";Tend="1228";Tstart="943";shortTE="F";uid="666c50cb-c57e-45b4-a144-b655b658387c"
NW_020273250.1	RepeatMasker	DNA	2191281	2191386	517	-	.	ID="RND-5_FAMILY-648";Tend="1089";Tstart="986";shortTE="F";uid="ff2e5a09-1211-4d58-8bca-0f646612c139"
NW_020273250.1	RepeatMasker	Unknown	2185098	2186189	8680	-	.	ID="RND-5_FAMILY-1231";Tend="1678";Tstart="608";shortTE="F";uid="a9d31f50-894a-407e-a2ac-15886696dcf2"
NW_020273250.1	RepeatMasker	Unknown	1178335	1178530	771	-	.	ID="RND-1_FAMILY-415";Tend="1043";Tstart="848";shortTE="F";uid="17436c7c-ec07-4fac-86ce-641793786c8f"
NW_020273250.1	RepeatMasker	DNA/PIF-Harbinger	932533	934407	5247	-	.	ID="RND-6_FAMILY-5102";Tend="1883";Tstart="60";shortTE="F";uid="fa23d372-b8f8-4060-a9d0-db7fec445692"
NW_020273250.1	RepeatMasker	Unknown	726991	727499	3988	-	.	ID="RND-5_FAMILY-5994";Tend="1316";Tstart="815";shortTE="F";uid="60339326-98a2-47d8-bfc6-bcb7774daacb"
NW_020273250.1	RepeatMasker	DNA	2438109	2438292	480	-	.	ID="RND-6_FAMILY-12772";Tend="574";Tstart="395";shortTE="F";uid="92d45dfc-de2f-4e2c-abee-f502637892cb"
NW_020273250.1	RepeatMasker	DNA/hAT-hAT19	978937	979487	3982	-	.	ID="RND-4_FAMILY-77";Tend="1495";Tstart="939";shortTE="F";uid="642b7663-dba3-450c-9904-8945e0e4cac7"
NW_020273250.1	RepeatMasker	Unknown	2131806	2132134	1765	-	.	ID="RND-6_FAMILY-7447";Tend="1359";Tstart="1016";shortTE="F";uid="1e53d4f3-f564-4a58-93bb-c97207cd9c1d"
NW_020273250.1	RepeatMasker	Unknown	2566378	2566826	2624	-	.	ID="RND-1_FAMILY-39";Tend="1436";Tstart="986";shortTE="F";uid="b21b6548-c409-469b-b754-fbac998661ce"
NW_020273250.1	RepeatMasker	Unknown	2397890	2398091	1562	-	.	ID="RND-1_FAMILY-569";Tend="897";Tstart="696";shortTE="F";uid="505202de-2747-47d0-8980-c4c9b2ce546d"
NW_020273250.1	RepeatMasker	DNA/hAT-Charlie	1076705	1077558	3980	-	.	ID="RND-6_FAMILY-5982";Tend="1753";Tstart="909";shortTE="F";uid="0689ed7d-832f-498b-9383-32f2839b738c"
NW_020273250.1	RepeatMasker	DNA	341400	341755	575	-	.	ID="TTAA2C_AP";Tend="419";Tstart="96";shortTE="F";uid="5e5926fb-f420-40d8-a3e2-4c597b983d88"
NW_020273250.1	RepeatMasker	Unknown	781537	781754	768	-	.	ID="RND-6_FAMILY-501";Tend="1687";Tstart="1496";shortTE="F";uid="2a39014a-b335-413c-971d-787d260c06ac"
NW_020273250.1	RepeatMasker	DNA/hAT-hAT19	805495	805760	745	-	.	ID="HAT-N5_AP";Tend="826";Tstart="534";shortTE="F";uid="32e7d74c-6577-4676-a9d6-82933db04777"
NW_020273250.1	RepeatMasker	DNA/hAT-Tip100	1808979	1809254	2079	-	.	ID="RND-1_FAMILY-63";Tend="1104";Tstart="835";shortTE="F";uid="d5da6cf9-c3d1-488b-a664-7149699f6938"
NW_020273250.1	RepeatMasker	DNA/hAT-Tip100	600480	600664	923	-	.	ID="RND-6_FAMILY-7986";Tend="1122";Tstart="951";shortTE="F";uid="0c96d5de-1e15-40c3-9880-eb1a86d5bf7d"
NW_020273250.1	RepeatMasker	DNA/hAT-Tip100	1836508	1837096	3753	-	.	ID="RND-6_FAMILY-157";Tend="1473";Tstart="894";shortTE="F";uid="6d24e8a7-0e34-4813-87cf-b8381f23027c"
NW_020273250.1	RepeatMasker	DNA/TcMar-Mariner	1399469	1399592	572	-	.	ID="RND-5_FAMILY-6792";Tend="1903";Tstart="1787";shortTE="F";uid="29215998-618a-4e97-8bf9-d9052ad1c478"
NW_020273250.1	RepeatMasker	DNA/TcMar-Mariner	1789303	1789749	1881	-	.	ID="RND-5_FAMILY-5458";Tend="1409";Tstart="920";shortTE="F";uid="a4a050c1-d302-4e25-be4c-1469b7891b2b"
NW_020273250.1	RepeatMasker	DNA/Crypton-I	1833481	1834869	10531	-	.	ID="RND-1_FAMILY-301";Tend="3783";Tstart="2374";shortTE="F";uid="e6df763f-4ee3-475f-bd86-b51460153b05"
NW_020273250.1	RepeatMasker	Unknown	2147442	2147800	2419	-	.	ID="RND-5_FAMILY-333";Tend="1611";Tstart="1257";shortTE="F";uid="08f41caf-9dd0-43c2-b99e-051e1cf94566"
NW_020273250.1	RepeatMasker	DNA/hAT-Tip100	302135	302912	3556	-	.	ID="RND-6_FAMILY-10412";TEgroup="ctg_1538%7CRND-6_FAMILY-10412%7C1";Tend="1725";Tstart="637";shortTE="F";uid="df886702-3c15-43d5-81b8-a099e35dda5d"
NW_020273250.1	RepeatMasker	Unknown	1915905	1916695	3698	-	.	ID="RND-6_FAMILY-426";Tend="1574";Tstart="774";shortTE="F";uid="0f2ad1eb-cafc-400e-ab93-a67ef049fe25"
NW_020273250.1	RepeatMasker	LINE/I-Jockey	801171	801823	2259	-	.	ID="RND-6_FAMILY-2083";Tend="1598";Tstart="964";shortTE="F";uid="5ae00a2e-3079-46c3-9700-c65a651f7f6b"
NW_020273250.1	RepeatMasker	DNA	1959062	1959223	878	-	.	ID="RND-6_FAMILY-12285";Tend="1220";Tstart="1071";shortTE="F";uid="4f10a645-479f-450c-afc2-df8a3a0e96a2"
NW_020273250.1	RepeatMasker	DNA/hAT-Tip100	11247	11381	921	-	.	ID="RND-1_FAMILY-280";Tend="1409";Tstart="1271";shortTE="F";uid="e3fb3f6f-3d8a-4e78-ac05-7b774b4f2129"
NW_020273250.1	RepeatMasker	DNA	766086	766328	949	-	.	ID="TTAA2C_AP";Tend="423";Tstart="184";shortTE="F";uid="1422cbbe-e570-4d85-879a-9e7a0be1c345"
NW_020273250.1	RepeatMasker	DNA	2107104	2107227	810	-	.	ID="RND-1_FAMILY-16";Tend="1121";Tstart="997";shortTE="F";uid="a91102fc-7192-4ba7-9bf4-dce545c4b4b1"
NW_020273250.1	RepeatMasker	DNA/hAT-Charlie	641092	641555	2547	-	.	ID="RND-1_FAMILY-91";Tend="1404";Tstart="969";shortTE="F";uid="6fb5ccb7-9f24-4d7e-a9e9-7da8e28976ca"
NW_020273250.1	RepeatMasker	Unknown	1806207	1806443	1100	-	.	ID="RND-5_FAMILY-3303";Tend="1131";Tstart="888";shortTE="F";uid="f7979f7c-f664-4d1d-80ee-44c773aac9d7"
NW_020273250.1	RepeatMasker	DNA/MULE-MuDR	1259035	1259349	592	-	.	ID="RND-6_FAMILY-2895";TEgroup="ctg_1538%7CRND-6_FAMILY-2895%7C1";Tend="2532";Tstart="936";shortTE="F";uid="c5bc6e93-9b8d-4388-981e-c5480505eb40"
NW_020273251.1	RepeatMasker	Unknown	6800	6928	1117	-	.	ID="RND-5_FAMILY-741";Tend="1394";Tstart="1266";shortTE="F";uid="92e97117-1f5b-492a-b9d1-6fc67a4c0571"
NW_020273251.1	RepeatMasker	LTR/Gypsy	2538	3047	1884	-	.	ID="RND-6_FAMILY-2948";Tend="663";Tstart="156";shortTE="F";uid="3ab2a658-b9d2-44a7-bdab-0705fae67ec7"
NW_020273251.1	RepeatMasker	Unknown	4632	5809	3269	-	.	ID="RND-5_FAMILY-1693";Tend="2938";Tstart="1765";shortTE="F";uid="14bb9b3b-313b-40b7-8262-32a3ba2ab1e3"
NW_020273251.1	RepeatMasker	LTR/Gypsy	1410	2241	749	-	.	ID="RND-6_FAMILY-2948";Tend="1779";Tstart="1059";shortTE="F";uid="0bce469e-8670-433a-9602-e70785e53744"
NW_020271866.1	RepeatMasker	DNA	1643	1941	2172	+	.	ID="RND-6_FAMILY-9108";Tend="1216";Tstart="926";shortTE="F";uid="eb4a76c7-d459-4702-9999-4a348a979c3d"
NW_020273252.1	RepeatMasker	DNA/MULE-NOF	27117	27723	2071	+	.	ID="RND-6_FAMILY-8306";Tend="2762";Tstart="2165";shortTE="F";uid="342b2e56-c630-4a63-b8db-f43c208e18a9"
NW_020273252.1	RepeatMasker	DNA/hAT	150	454	1840	+	.	ID="RND-5_FAMILY-179";Tend="1104";Tstart="781";shortTE="F";uid="8c58335d-a10d-4a06-a479-45eb71114423"
NW_020273252.1	RepeatMasker	Unknown	17828	18113	1660	+	.	ID="RND-5_FAMILY-2803";Tend="1582";Tstart="1295";shortTE="F";uid="0c9a5433-8928-4362-a1ef-186e10abb463"
NW_020273252.1	RepeatMasker	DNA/hAT-hAT19	28044	28697	3859	+	.	ID="rnd-1_family-119";Tend="1548";Tstart="840";shortTE="F";uid="4a55f03a-dd26-4375-a36f-7860a79c816c"
NW_020273252.1	RepeatMasker	Unknown	17382	17630	962	+	.	ID="RND-5_FAMILY-2803";Tend="1299";Tstart="1085";shortTE="F";uid="a7a2863b-d829-4e68-a112-0e31b0c1f0fe"
NW_020273252.1	RepeatMasker	DNA/hAT-Tip100	22504	22933	3151	+	.	ID="RND-4_FAMILY-1044";Tend="1335";Tstart="910";shortTE="F";uid="5cebb603-2e24-46eb-b935-67dbeb3200fb"
NW_020273252.1	RepeatMasker	DNA/CMC-Transib	13216	13432	1216	+	.	ID="RND-6_FAMILY-6105";Tend="1297";Tstart="1088";shortTE="F";uid="3b6c947a-5dc3-4ce1-bbcd-6a78ba047f17"
NW_020273252.1	RepeatMasker	DNA/hAT-Tip100	13810	14310	3368	+	.	ID="RND-5_FAMILY-529";Tend="1453";Tstart="917";shortTE="F";uid="29bfd374-1101-4145-a91b-5cf4199046f5"
NW_020273252.1	RepeatMasker	DNA/MULE-MuDR	23919	24375	1488	+	.	ID="RND-5_FAMILY-2010";Tend="1916";Tstart="1424";shortTE="F";uid="2d50c227-0bac-49e5-963e-3fcf10177168"
NW_020273252.1	RepeatMasker	Unknown	12779	13207	3267	+	.	ID="RND-1_FAMILY-123";Tend="1367";Tstart="953";shortTE="F";uid="795ac21d-8a63-4335-83bd-28bbfe03c3f0"
NW_020273252.1	RepeatMasker	Unknown	11566	11878	1855	-	.	ID="RND-1_FAMILY-342";Tend="1478";Tstart="1168";shortTE="F";uid="709a1d6d-1d5b-421c-810a-73290b91bed1"
NW_020273252.1	RepeatMasker	DNA/hAT-Charlie	12522	12749	1500	-	.	ID="RND-1_FAMILY-246";Tend="1145";Tstart="920";shortTE="F";uid="2d7a9842-6e87-4999-92c4-7a55ce71a7fc"
NW_020273252.1	RepeatMasker	DNA/hAT-Ac	5106	5423	1646	-	.	ID="RND-5_FAMILY-5764";Tend="1283";Tstart="889";shortTE="F";uid="56b1c383-8668-4901-8837-9e3d81b79996"
NW_020273252.1	RepeatMasker	DNA/hAT-hAT19	25956	26092	422	-	.	ID="RND-6_FAMILY-8724";Tend="2189";Tstart="2070";shortTE="F";uid="a3e62529-42b9-4912-bd3e-55b5aaadba8d"
NW_020273252.1	RepeatMasker	Unknown	15367	15567	1587	-	.	ID="RND-4_FAMILY-504";Tend="1394";Tstart="1193";shortTE="F";uid="ee9cc92a-3bcd-48ef-8064-840a0eb66e21"
NW_020273252.1	RepeatMasker	DNA/hAT	1871	2373	1751	-	.	ID="RND-3_FAMILY-12";Tend="1443";Tstart="976";shortTE="F";uid="f549496b-dae7-469f-bcbb-b07f1193c4ac"
NW_020273252.1	RepeatMasker	LINE/RTE-BovB	7479	7653	694	-	.	ID="RND-6_FAMILY-719";Tend="2261";Tstart="2083";shortTE="F";uid="18b8a6de-6cb8-441d-8bd5-e77a65c9e7e8"
NW_020273252.1	RepeatMasker	Unknown	13433	13796	1052	-	.	ID="RND-5_FAMILY-11350";Tend="1232";Tstart="581";shortTE="F";uid="d17e034a-4563-439c-a228-13de973231b2"
NW_020273252.1	RepeatMasker	LINE/RTE-BovB	7829	8080	923	-	.	ID="RND-5_FAMILY-560";Tend="2067";Tstart="1815";shortTE="F";uid="d35dbf1a-b13a-44b4-b9ca-0f5914355ea8"
NW_020273252.1	RepeatMasker	DNA/hAT-Tip100	4413	4665	1187	-	.	ID="RND-5_FAMILY-3987";Tend="732";Tstart="464";shortTE="F";uid="0681ce65-8207-4618-aa2b-09c2a11eca09"
NW_020273252.1	RepeatMasker	DNA/hAT-Tip100	3238	3567	2102	-	.	ID="RND-1_FAMILY-75";Tend="1257";Tstart="937";shortTE="F";uid="4d6ba018-1e38-4306-9fdf-67eb18adb8e8"
NW_020273253.1	RepeatMasker	DNA	599	843	409	+	.	ID="RND-6_FAMILY-2657";Tend="977";Tstart="753";shortTE="F";uid="866ead67-f3c8-4101-9858-3840b34fbfa0"
NW_020273254.1	RepeatMasker	Unknown	7149	7622	3671	+	.	ID="RND-5_FAMILY-5994";Tend="1317";Tstart="816";shortTE="F";uid="a53b1075-d8eb-46c7-a819-3e98cd8fea4e"
NW_020273254.1	RepeatMasker	DNA	10932	11457	2233	+	.	ID="RND-5_FAMILY-585";Tend="1378";Tstart="862";shortTE="F";uid="f7e26937-3d02-462d-b391-2f4986bc8525"
NW_020273254.1	RepeatMasker	Unknown	279	506	1746	+	.	ID="RND-1_FAMILY-587";Tend="1151";Tstart="922";shortTE="F";uid="f0b7c93d-43f7-47f7-8485-5d52f8d7a9e6"
NW_020273254.1	RepeatMasker	LTR/Copia	4220	5556	1182	-	.	ID="RND-6_FAMILY-3519";Tend="1266";Tstart="2";shortTE="F";uid="236ac263-6ea4-4ada-b307-11922eecac00"
NW_020273254.1	RepeatMasker	LINE/I-Jockey	3114	3342	503	-	.	ID="VINGI-8_LMI";Tend="2111";Tstart="1743";shortTE="F";uid="edfb4c74-0dfd-4921-a54c-33bfa2a0a841"
NW_020273254.1	RepeatMasker	RC/Helitron	11651	11923	1958	-	.	ID="RND-6_FAMILY-11156";Tend="4487";Tstart="4207";shortTE="F";uid="5093a05b-3f77-46bc-9306-c356ea86aa76"
NW_020273254.1	RepeatMasker	DNA/TcMar-Pogo	734	1087	1596	-	.	ID="RND-5_FAMILY-3226";Tend="1720";Tstart="1367";shortTE="F";uid="ca0f72f2-baf9-43fa-acd4-8b3fb5b90ac7"
NW_020273254.1	RepeatMasker	DNA/TcMar-Pogo	1399	3072	3028	-	.	ID="rnd-5_family-3226";Tend="1967";Tstart="681";shortTE="F";uid="8d359a84-b1b5-4ea7-adf6-28288e760841"
NW_020273255.1	RepeatMasker	LINE/RTE-BovB	7423	8508	712	+	.	ID="RTE-10_LMI";Tend="2808";Tstart="1059";shortTE="F";uid="7d26fb0c-d992-47a9-afe2-bb200c062a94"
NW_020273255.1	RepeatMasker	DNA/hAT-Tip100	6894	7222	763	+	.	ID="RND-6_FAMILY-4426";Tend="1491";Tstart="1167";shortTE="F";uid="8d0cf1e2-a71a-490b-a99b-7a05f61bde8e"
NW_020273255.1	RepeatMasker	DNA/hAT-hAT19	7223	7364	624	+	.	ID="RND-6_FAMILY-10869";Tend="2233";Tstart="2057";shortTE="F";uid="0c6d9047-0f4d-43f7-83ad-1d5988a39b62"
NW_020273255.1	RepeatMasker	DNA/hAT-hAT19	6095	6893	624	+	.	ID="RND-6_FAMILY-10869";Tend="2056";Tstart="1075";shortTE="F";uid="e237a663-3a0e-45ea-803a-f6e79441e88b"
NW_020273255.1	RepeatMasker	Unknown	4693	5016	1605	+	.	ID="RND-5_FAMILY-741";Tend="1287";Tstart="962";shortTE="F";uid="e4bd8eda-23b5-44d0-ba45-a2253eed5d8d"
NW_020273255.1	RepeatMasker	DNA/hAT-Ac	3927	4051	421	-	.	ID="DNA8-11B_AP";Tend="144";Tstart="24";shortTE="F";uid="6dc15cca-9eed-49f5-8310-e413d7eb7ebd"
NW_020273255.1	RepeatMasker	Unknown	850	1331	2609	-	.	ID="RND-1_FAMILY-255";Tend="1492";Tstart="995";shortTE="F";uid="460ad88d-0b56-4cec-a190-8e5097ef07a7"
NW_020273255.1	RepeatMasker	DNA/hAT-hAT19	4472	4657	541	-	.	ID="RND-1_FAMILY-72";Tend="1112";Tstart="928";shortTE="F";uid="36f8d42d-1c8b-40f6-885b-a9cd2a8bda02"
NW_020273256.1	RepeatMasker	DNA/hAT-hAT19	1	349	1343	+	.	ID="DNA8-43_AP";Tend="430";Tstart="52";shortTE="F";uid="ab413f8d-5e20-444e-8d53-605b5f419781"
NW_020273257.1	RepeatMasker	DNA/hAT-Charlie	10903	12181	6841	+	.	ID="RND-5_FAMILY-1387";Tend="1630";Tstart="374";shortTE="F";uid="a6db54c7-5d97-4398-8c0a-cd0300a3225c"
NW_020273257.1	RepeatMasker	DNA/hAT-hAT19	2555	3000	2235	+	.	ID="RND-1_FAMILY-9";Tend="2440";Tstart="2016";shortTE="F";uid="64f35d8c-982a-4ffb-bffc-a29dbb34c617"
NW_020273257.1	RepeatMasker	Unknown	12180	12345	946	+	.	ID="RND-6_FAMILY-12240";Tend="1491";Tstart="1336";shortTE="F";uid="307b2414-5e79-49eb-9d05-38224a4da6b9"
NW_020273257.1	RepeatMasker	DNA/hAT-Charlie	8912	9330	2540	+	.	ID="RND-1_FAMILY-91";Tend="1398";Tstart="969";shortTE="F";uid="a2fb52c4-65b0-4525-b6da-78d4b9b46f67"
NW_020273257.1	RepeatMasker	Unknown	10400	10602	592	+	.	ID="RND-6_FAMILY-12240";Tend="644";Tstart="454";shortTE="F";uid="e496be50-c7c2-4e34-8b32-40bdfd82af5e"
NW_020273257.1	RepeatMasker	DNA/hAT-hAT19	9584	9719	480	-	.	ID="RND-6_FAMILY-4462";Tend="1181";Tstart="1010";shortTE="F";uid="2117cdc6-d9d8-48ce-9da9-239208352a76"
NW_020273257.1	RepeatMasker	DNA/CMC-Transib	1	535	3780	-	.	ID="RND-5_FAMILY-6922";Tend="1283";Tstart="761";shortTE="F";uid="2ce24b17-a269-4b72-800b-d1b9b37e63a7"
NW_020273257.1	RepeatMasker	Unknown	7913	8250	1890	-	.	ID="RND-5_FAMILY-14954";Tend="1915";Tstart="1596";shortTE="F";uid="c59b59c7-9da6-4475-a278-b52c748c94b9"
NW_020273257.1	RepeatMasker	DNA/hAT-hAT19	1230	2554	7191	-	.	ID="RND-1_FAMILY-115";TEgroup="ctg_1545%7CRND-1_FAMILY-115%7C1";Tend="2031";Tstart="66";shortTE="F";uid="9f5cf197-e5b1-4947-b03a-29803a3561be"
NW_020273258.1	RepeatMasker	DNA/Ginger-2	317778	318350	969	+	.	ID="RND-6_FAMILY-2414";TEgroup="ctg_1546%7CRND-6_FAMILY-2414%7C1";Tend="1408";Tstart="705";shortTE="F";uid="16333e64-702a-4327-8939-8b3a6b589114"
NW_020273258.1	RepeatMasker	Unknown	495010	495290	436	+	.	ID="RND-5_FAMILY-6605";TEgroup="ctg_1546%7CRND-5_FAMILY-6605%7C1";Tend="1410";Tstart="974";shortTE="T";uid="c03310c8-37a9-4089-b630-e53b22910dc4"
NW_020273258.1	RepeatMasker	DNA/hAT-hAT19	295125	295450	1678	+	.	ID="hat-n13_ap";Tend="281";Tstart="1";shortTE="F";uid="8a08d79c-41d0-4acf-b689-2fb2a363c254"
NW_020273258.1	RepeatMasker	DNA/PIF-Harbinger	273789	274027	1216	+	.	ID="RND-5_FAMILY-4403";Tend="1418";Tstart="1211";shortTE="F";uid="d9f51df6-ac6c-4fc1-8c29-cca29f87791b"
NW_020273258.1	RepeatMasker	DNA/hAT-hATm	315539	315804	597	+	.	ID="RND-1_FAMILY-254";Tend="1414";Tstart="1117";shortTE="F";uid="3034ce03-efad-4265-8ab8-e84565092de3"
NW_020273258.1	RepeatMasker	DNA/hAT-Charlie	269413	269540	486	+	.	ID="RND-5_FAMILY-4721";Tend="1079";Tstart="955";shortTE="F";uid="07d661f1-2a02-4c72-9b65-0abcb5833728"
NW_020273258.1	RepeatMasker	Unknown	106188	106646	2481	+	.	ID="RND-1_FAMILY-372";Tend="1437";Tstart="986";shortTE="F";uid="4b7993ff-c5c5-4c91-99ce-4355c7d2613a"
NW_020273258.1	RepeatMasker	DNA/hAT-Tip100	390020	390380	2226	+	.	ID="RND-6_FAMILY-6093";Tend="1278";Tstart="904";shortTE="F";uid="3fd7d978-e313-4cc1-984a-b5a3cadfe885"
NW_020273258.1	RepeatMasker	LTR/Pao	543612	544228	617	+	.	ID="BEL-7_DPE-I";Tend="3231";Tstart="2578";shortTE="F";uid="3b9e4e9c-c5b4-4ad2-be4b-780e6a406dd2"
NW_020273258.1	RepeatMasker	DNA/hAT-Tip100	381627	381729	555	+	.	ID="RND-4_FAMILY-2194";Tend="2160";Tstart="2058";shortTE="F";uid="be1cd39c-ff8e-41c5-afd5-c2eb950a53a2"
NW_020273258.1	RepeatMasker	Unknown	21043	21149	886	+	.	ID="RND-5_FAMILY-8784";Tend="1052";Tstart="946";shortTE="F";uid="ec8e8381-3ce9-482d-b35c-6189f9dc6798"
NW_020273258.1	RepeatMasker	DNA/Kolobok-E	309095	309527	438	+	.	ID="RND-6_FAMILY-1716";TEgroup="ctg_1546%7CRND-6_FAMILY-1716%7C1";Tend="1471";Tstart="515";shortTE="F";uid="2c3975d4-9a9d-4d78-b904-1172d1c60da4"
NW_020273258.1	RepeatMasker	DNA/hAT-Ac	8007	8390	1466	+	.	ID="rnd-6_family-12311";Tend="1098";Tstart="815";shortTE="F";uid="ec89b75c-6be5-4c86-9bf0-6fa8eb3e7ed0"
NW_020273258.1	RepeatMasker	Unknown	452073	452237	600	+	.	ID="RND-6_FAMILY-8785";Tend="1115";Tstart="946";shortTE="F";uid="d0814390-b924-4b29-b410-2b3e8b6ed231"
NW_020273258.1	RepeatMasker	DNA/hAT-hAT19	4165	4595	942	+	.	ID="RND-6_FAMILY-8724";Tend="1873";Tstart="1443";shortTE="F";uid="6b5de430-956c-472e-9cb9-c03851be0f58"
NW_020273258.1	RepeatMasker	DNA/hAT-Charlie	489327	489750	1657	+	.	ID="RND-4_FAMILY-616";Tend="1352";Tstart="909";shortTE="F";uid="85653db6-7d60-479f-9b5e-fbe5a18b8cf0"
NW_020273258.1	RepeatMasker	DNA/hAT-hAT19	31095	31837	5527	+	.	ID="RND-6_FAMILY-578";Tend="1646";Tstart="898";shortTE="F";uid="b02e5517-80e6-49df-a886-d5235c683b11"
NW_020273258.1	RepeatMasker	DNA/hAT-hAT19	27775	27904	758	+	.	ID="RND-6_FAMILY-3448";Tend="1521";Tstart="1395";shortTE="F";uid="57e07176-b96a-4daf-8077-87b4c8d55e8b"
NW_020273258.1	RepeatMasker	Unknown	521833	522063	1507	+	.	ID="RND-4_FAMILY-965";Tend="1448";Tstart="1221";shortTE="F";uid="3978fb39-c8c3-44ba-b544-111c53485818"
NW_020273258.1	RepeatMasker	DNA/hAT	378796	379112	1079	+	.	ID="RND-4_FAMILY-3156";Tend="1814";Tstart="1494";shortTE="F";uid="2a77517c-e2bb-4161-8c5b-3dbbb78e6900"
NW_020273258.1	RepeatMasker	DNA/Kolobok-T2?	287042	287156	462	+	.	ID="RND-6_FAMILY-11820";Tend="1452";Tstart="1333";shortTE="F";uid="de2dbab2-2445-4c10-a836-b20c53a2b5de"
NW_020273258.1	RepeatMasker	Unknown	384650	384795	758	+	.	ID="RND-1_FAMILY-320";Tend="1366";Tstart="1210";shortTE="F";uid="f9e79f9b-4df2-4a3a-8bee-c0cb74a2eaa4"
NW_020273258.1	RepeatMasker	Unknown	216144	216488	499	+	.	ID="RND-6_FAMILY-10564";Tend="1343";Tstart="989";shortTE="F";uid="0ba914da-94ba-40fb-a6e1-d871b36f7110"
NW_020273258.1	RepeatMasker	Unknown	233938	234242	515	+	.	ID="RND-6_FAMILY-8785";Tend="1221";Tstart="948";shortTE="F";uid="2c1928f2-d06a-482a-ab04-4932e811356c"
NW_020273258.1	RepeatMasker	DNA/Crypton-I	274028	277044	21903	+	.	ID="RND-1_FAMILY-48";Tend="3689";Tstart="712";shortTE="F";uid="8b2c4ff8-e940-42f5-9e55-8bc3af983140"
NW_020273258.1	RepeatMasker	Unknown	454262	454481	1230	+	.	ID="RND-5_FAMILY-1061";Tend="1670";Tstart="1430";shortTE="F";uid="1c6d7191-eb26-4c34-a345-ca1242768d0d"
NW_020273258.1	RepeatMasker	LTR/Copia	256205	256696	474	+	.	ID="RND-6_FAMILY-2479";TEgroup="ctg_1546%7CRND-6_FAMILY-2479%7C1";Tend="2782";Tstart="2416";shortTE="F";uid="0b8266dc-6ddd-4b10-bdea-6c649010f9c1"
NW_020273258.1	RepeatMasker	DNA/hAT-Tip100	401187	401359	918	+	.	ID="RND-6_FAMILY-332";Tend="1151";Tstart="967";shortTE="F";uid="61ff7086-a712-4a47-9202-262e8300de6c"
NW_020273258.1	RepeatMasker	DNA/hAT-Tip100	198577	198713	1006	+	.	ID="RND-1_FAMILY-35";Tend="1423";Tstart="1288";shortTE="F";uid="b3c07c3a-1f3c-42ec-bd88-3f431c3f32bf"
NW_020273258.1	RepeatMasker	LINE/RTE-BovB	303610	303971	1568	+	.	ID="RND-5_FAMILY-560";Tend="2090";Tstart="1713";shortTE="F";uid="6589f373-3b2c-4030-8d03-1adc2f95fc20"
NW_020273258.1	RepeatMasker	DNA/hAT-Tip100	354925	355211	1502	+	.	ID="RND-4_FAMILY-93";Tend="1278";Tstart="964";shortTE="F";uid="b52477e2-2a81-4267-b6ee-3f5297570cc1"
NW_020273258.1	RepeatMasker	DNA/hAT-Tip100	221771	222271	3279	+	.	ID="RND-1_FAMILY-64";Tend="1483";Tstart="967";shortTE="F";uid="b45028b5-c6e6-4ad6-bfc3-c49e25d3692d"
NW_020273258.1	RepeatMasker	DNA/hAT	450991	451181	743	+	.	ID="RND-4_FAMILY-3156";Tend="1848";Tstart="1671";shortTE="F";uid="e3d972f1-fd49-47eb-b242-cacbb8208f8a"
NW_020273258.1	RepeatMasker	DNA/hAT-Ac	59099	59767	4100	+	.	ID="RND-5_FAMILY-4870";Tend="1586";Tstart="920";shortTE="F";uid="786566f5-3d2b-4f24-b699-d0a3b7133ba4"
NW_020273258.1	RepeatMasker	DNA/hAT-Charlie	189185	189398	1398	+	.	ID="RND-5_FAMILY-3115";Tend="1199";Tstart="990";shortTE="F";uid="c003bd58-0ee2-430b-a467-bc102e2e77bd"
NW_020273258.1	RepeatMasker	DNA/hAT	354061	354760	2562	+	.	ID="RND-1_FAMILY-285";TEgroup="ctg_1546%7CRND-1_FAMILY-285%7C1";Tend="1613";Tstart="981";shortTE="F";uid="a3910a26-a9c1-44e0-886c-c34bdf3a8cb7"
NW_020273258.1	RepeatMasker	DNA/Maverick	236812	237855	2149	+	.	ID="RND-6_FAMILY-3036";Tend="1500";Tstart="505";shortTE="F";uid="670cef95-b52f-4fe0-abe5-cefa40af756c"
NW_020273258.1	RepeatMasker	DNA/MULE-MuDR	525368	526181	4433	+	.	ID="rnd-6_family-11779";Tend="1587";Tstart="742";shortTE="F";uid="cf600c4d-2213-4113-84bf-25a629bc2e60"
NW_020273258.1	RepeatMasker	DNA/TcMar-Tc1	378279	378690	801	+	.	ID="RND-6_FAMILY-3192";Tend="2145";Tstart="1731";shortTE="F";uid="3a9697e5-05c3-4d6b-a218-66a48d8cb0f1"
NW_020273258.1	RepeatMasker	DNA/MULE-MuDR	272820	273184	530	+	.	ID="MUDR8X_AP";Tend="1346";Tstart="988";shortTE="F";uid="4f65268e-5e03-49a4-9b85-bd8b53ddfd4e"
NW_020273258.1	RepeatMasker	DNA/hAT-hAT19	295570	295875	951	+	.	ID="HAT-N13_AP";Tend="626";Tstart="275";shortTE="F";uid="135490b5-c734-4360-a8bf-87886a4845a8"
NW_020273258.1	RepeatMasker	DNA/hAT-hAT19	2918	3053	921	+	.	ID="RND-4_FAMILY-77";Tend="1067";Tstart="933";shortTE="F";uid="383beb17-a9c8-459a-96c3-8b142cd59a24"
NW_020273258.1	RepeatMasker	Unknown	247128	247346	545	+	.	ID="RND-1_FAMILY-136";Tend="1174";Tstart="955";shortTE="F";uid="03132aa0-b0fc-4e82-8f7a-fa3b7f8ce480"
NW_020273258.1	RepeatMasker	DNA/MULE-MuDR	107606	107733	794	+	.	ID="RND-6_FAMILY-1427";Tend="852";Tstart="736";shortTE="F";uid="1446973d-8a1f-43e8-acc9-32065fbbdfa3"
NW_020273258.1	RepeatMasker	DNA/hAT-hATm	366699	366975	1429	+	.	ID="hat-6_ap";Tend="278";Tstart="1";shortTE="F";uid="dcc30d31-fd5c-4ff5-99e1-4cff8338e799"
NW_020273258.1	RepeatMasker	Unknown	425061	425179	903	+	.	ID="RND-6_FAMILY-2807";Tend="1395";Tstart="1278";shortTE="F";uid="85cb3ca4-b7a2-46fe-99d5-0212d6f28ca0"
NW_020273258.1	RepeatMasker	LINE/RTE-BovB	15340	15964	3590	+	.	ID="RND-6_FAMILY-9083";Tend="1813";Tstart="1174";shortTE="F";uid="3077e698-5228-4d4d-ba85-61db56c7e6c7"
NW_020273258.1	RepeatMasker	DNA/hAT	85102	85333	1572	+	.	ID="RND-1_FAMILY-496";Tend="2008";Tstart="1778";shortTE="F";uid="348e0c7f-eb18-48c9-9a33-3036e6463e7a"
NW_020273258.1	RepeatMasker	DNA/TcMar-Pogo	112419	112941	4420	+	.	ID="RND-1_FAMILY-472";Tend="1490";Tstart="968";shortTE="F";uid="753ed6f4-db55-419a-b113-90b2f1ff1b3a"
NW_020273258.1	RepeatMasker	DNA/MULE-MuDR	27004	27322	529	+	.	ID="RND-6_FAMILY-192";Tend="320";Tstart="37";shortTE="F";uid="357aeeab-8793-4968-a388-717e6a98000f"
NW_020273258.1	RepeatMasker	Unknown	21721	21822	731	+	.	ID="RND-5_FAMILY-8784";Tend="1141";Tstart="1044";shortTE="F";uid="9fd999c9-5ff9-4b98-8872-6d28f0fcf6a5"
NW_020273258.1	RepeatMasker	DNA/hAT-hAT19	122406	122621	650	+	.	ID="DNA8-52B_AP";Tend="366";Tstart="153";shortTE="F";uid="9d3ad838-5ffc-4a2f-bbcb-0a5c2158c9ff"
NW_020273258.1	RepeatMasker	DNA/PIF-Harbinger	78722	78905	1060	+	.	ID="RND-6_FAMILY-15982";Tend="1174";Tstart="982";shortTE="F";uid="1d01688c-721c-4634-a923-b1e64fbc1d80"
NW_020273258.1	RepeatMasker	Unknown	113593	113992	1663	+	.	ID="RND-1_FAMILY-39";Tend="1434";Tstart="991";shortTE="F";uid="77f9234d-2451-41ba-832c-11ed9bde7d47"
NW_020273258.1	RepeatMasker	Unknown	453516	454006	2269	+	.	ID="RND-5_FAMILY-1061";Tend="1438";Tstart="937";shortTE="F";uid="26c154ad-b903-476c-9a00-dac2e0969506"
NW_020273258.1	RepeatMasker	LTR/Pao	545862	546678	466	+	.	ID="BEL-95_AA-I";Tend="6843";Tstart="5488";shortTE="F";uid="7f215f36-3801-466c-80f9-0f8e25e17aef"
NW_020273258.1	RepeatMasker	DNA/hAT-Tip100	58250	58541	1465	+	.	ID="RND-1_FAMILY-387";Tend="1135";Tstart="855";shortTE="F";uid="79f03b8a-2ccd-4447-81c5-7b2802977142"
NW_020273258.1	RepeatMasker	LINE/Penelope	255994	256119	558	+	.	ID="RND-6_FAMILY-2922";Tend="1008";Tstart="885";shortTE="F";uid="886b6051-9b8c-4f70-9e9c-f817468f714b"
NW_020273258.1	RepeatMasker	DNA/hAT	83898	84472	4501	+	.	ID="RND-1_FAMILY-496";Tend="1454";Tstart="876";shortTE="F";uid="510b1594-c3ef-438f-ae8a-edb2a01fb156"
NW_020273258.1	RepeatMasker	DNA/hAT-Tip100	44448	44716	1866	+	.	ID="RND-5_FAMILY-1634";Tend="1198";Tstart="926";shortTE="F";uid="de93266c-5298-414b-b154-c9f65368a02f"
NW_020273258.1	RepeatMasker	Unknown	277096	277308	435	+	.	ID="RND-6_FAMILY-271";Tend="1791";Tstart="1586";shortTE="F";uid="ef33bd3a-7013-4d22-8e11-0238b394119f"
NW_020273258.1	RepeatMasker	Unknown	21161	21683	3912	+	.	ID="RND-1_FAMILY-6";Tend="1528";Tstart="1003";shortTE="F";uid="dc792848-5d8d-4003-9337-5d0614f4f934"
NW_020273258.1	RepeatMasker	DNA/hAT-Tip100	392429	392718	1479	+	.	ID="RND-4_FAMILY-93";Tend="1286";Tstart="987";shortTE="F";uid="c5df7675-14d5-43cd-a3c1-a71c3f4858ec"
NW_020273258.1	RepeatMasker	DNA/hAT-Tip100	79810	80232	1193	+	.	ID="RND-6_FAMILY-14954";Tend="1241";Tstart="796";shortTE="F";uid="58b0e5eb-b818-410e-9278-663143cbf3df"
NW_020273258.1	RepeatMasker	Unknown	99679	99906	1772	+	.	ID="RND-1_FAMILY-239";Tend="1659";Tstart="1431";shortTE="F";uid="1aa4328a-3369-45df-87df-d2687633e30c"
NW_020273258.1	RepeatMasker	DNA/hAT-Tip100	79445	79635	847	+	.	ID="RND-6_FAMILY-14954";Tend="802";Tstart="611";shortTE="F";uid="500a19a8-ccef-4848-8974-a212e6030d5f"
NW_020273258.1	RepeatMasker	DNA/hAT	66442	67177	4358	+	.	ID="RND-1_FAMILY-487";Tend="1694";Tstart="973";shortTE="F";uid="2f2d5d16-050b-4853-93cc-98bbfc71784a"
NW_020273258.1	RepeatMasker	DNA/hAT	297009	297550	2646	+	.	ID="RND-3_FAMILY-12";Tend="1430";Tstart="933";shortTE="F";uid="7fd33c1a-1f90-45e6-936a-68662a440d11"
NW_020273258.1	RepeatMasker	DNA/MULE-MuDR	215962	216120	1282	+	.	ID="RND-5_FAMILY-2704";Tend="1131";Tstart="966";shortTE="F";uid="42239c58-d0bc-4242-865a-1b071514b278"
NW_020273258.1	RepeatMasker	DNA/hAT	535830	536847	7032	+	.	ID="rnd-1_family-57";Tend="2168";Tstart="915";shortTE="F";uid="9b3230cc-2263-438a-90b0-03e11a86e4e4"
NW_020273258.1	RepeatMasker	DNA	438732	438982	1818	+	.	ID="RND-1_FAMILY-180";Tend="647";Tstart="416";shortTE="F";uid="5d789a6a-e38e-4dc6-871c-0b09053ae556"
NW_020273258.1	RepeatMasker	Unknown	420225	420363	701	+	.	ID="RND-5_FAMILY-11350";Tend="1232";Tstart="1084";shortTE="F";uid="bdfe792e-1e55-41d6-bbcf-418dab495f40"
NW_020273258.1	RepeatMasker	Unknown	458400	458697	1632	+	.	ID="RND-5_FAMILY-18372";Tend="1210";Tstart="932";shortTE="F";uid="54abf895-4a22-4e4a-a15a-549c905c22dc"
NW_020273258.1	RepeatMasker	DNA/MULE-MuDR	217079	217220	1022	+	.	ID="RND-5_FAMILY-2704";Tend="1663";Tstart="1522";shortTE="F";uid="d813dcdb-be2f-433e-a111-811dbaed8a54"
NW_020273258.1	RepeatMasker	DNA/hAT	214199	214983	6089	+	.	ID="RND-1_FAMILY-573";Tend="1731";Tstart="941";shortTE="F";uid="e26fe22e-2f67-4e46-8479-655a1e2358f0"
NW_020273258.1	RepeatMasker	DNA/hAT-hAT19	32878	33049	994	+	.	ID="RND-6_FAMILY-578";Tend="1800";Tstart="1636";shortTE="F";uid="7df593dd-0eba-413e-8a65-6c49742ce78d"
NW_020273258.1	RepeatMasker	LINE/I-Jockey	3795	4105	1864	+	.	ID="RND-6_FAMILY-260";Tend="539";Tstart="252";shortTE="F";uid="89f40255-c1ee-4dc8-a4bf-026a70dbcef7"
NW_020273258.1	RepeatMasker	Unknown	378043	378280	562	+	.	ID="RND-1_FAMILY-163";Tend="1305";Tstart="1070";shortTE="F";uid="0625a611-199b-4057-8b19-89f788f4b89d"
NW_020273258.1	RepeatMasker	DNA/Ginger-2	56469	57355	6376	+	.	ID="RND-6_FAMILY-3014";Tend="1865";Tstart="994";shortTE="F";uid="be7035a5-dae3-4e46-89c8-67c4c8f6260c"
NW_020273258.1	RepeatMasker	DNA	533315	533596	1642	+	.	ID="RND-1_FAMILY-306";Tend="1845";Tstart="1560";shortTE="F";uid="bb7f8b5e-f31f-4f16-b88d-1bccb62344e8"
NW_020273258.1	RepeatMasker	DNA/hAT-Tip100	470111	472370	4987	+	.	ID="RND-6_FAMILY-2632";Tend="2182";Tstart="49";shortTE="F";uid="e85469d4-4ee8-4399-9ea0-ccad72b7097b"
NW_020273258.1	RepeatMasker	DNA/hAT-Charlie	243256	243498	513	+	.	ID="RND-5_FAMILY-10211";Tend="4962";Tstart="4734";shortTE="F";uid="9c95d765-280b-4272-97ad-2adb569d7491"
NW_020273258.1	RepeatMasker	DNA/hAT-Tip100	79634	79818	1285	+	.	ID="RND-6_FAMILY-7986";Tend="1131";Tstart="949";shortTE="F";uid="9dd3def8-f3d7-4ca9-b175-38d4a9871f94"
NW_020273258.1	RepeatMasker	Unknown	229702	229894	881	+	.	ID="RND-4_FAMILY-275";Tend="933";Tstart="753";shortTE="F";uid="8734f7d7-1bdc-4ff5-bf5c-935d68c837a7"
NW_020273258.1	RepeatMasker	DNA/hAT-Charlie	95281	96201	400	+	.	ID="RND-6_FAMILY-10873";Tend="1960";Tstart="1092";shortTE="F";uid="3d0cbb7c-ca83-4c71-9cea-5a0ee0523732"
NW_020273258.1	RepeatMasker	Unknown	345308	346225	5463	+	.	ID="RND-1_FAMILY-224";Tend="1878";Tstart="905";shortTE="F";uid="3e4ce9cb-acc1-4476-b982-6269366a924f"
NW_020273258.1	RepeatMasker	Unknown	231071	231335	902	+	.	ID="RND-4_FAMILY-275";Tend="1261";Tstart="979";shortTE="F";uid="892e6713-9168-4c2c-8e08-4be561421315"
NW_020273258.1	RepeatMasker	DNA/hAT-hATm	103770	103877	531	+	.	ID="RND-6_FAMILY-8425";Tend="2167";Tstart="2053";shortTE="F";uid="59793ea0-f2a4-4774-8951-3ad9958500d7"
NW_020273258.1	RepeatMasker	DNA/TcMar-Mariner	117480	117883	1599	+	.	ID="MARINER-30_RPR";Tend="1326";Tstart="934";shortTE="F";uid="747fa84f-cdf5-40a3-a99e-f92bca0c5165"
NW_020273258.1	RepeatMasker	DNA/hAT	377127	377377	1160	+	.	ID="RND-4_FAMILY-3156";Tend="1504";Tstart="1238";shortTE="F";uid="a18e6e05-da3d-41d5-b340-54e085ac1c80"
NW_020273258.1	RepeatMasker	DNA/hAT-Charlie	242369	243017	1022	+	.	ID="RND-5_FAMILY-10211";Tend="4743";Tstart="4074";shortTE="F";uid="62c8a2ab-cfda-40f2-814f-e48143e0689d"
NW_020273258.1	RepeatMasker	Unknown	393860	394252	2455	+	.	ID="RND-6_FAMILY-28025";Tend="1385";Tstart="983";shortTE="F";uid="93d3638e-06aa-4f33-8577-e997898f07e8"
NW_020273258.1	RepeatMasker	DNA/hAT-Tip100	379551	379978	1663	+	.	ID="RND-5_FAMILY-6430";Tend="2726";Tstart="2267";shortTE="F";uid="f54bf8d4-7f80-4d97-ab20-0b4dfb1073c9"
NW_020273258.1	RepeatMasker	DNA/hAT-Tip100	130873	131044	1354	+	.	ID="RND-1_FAMILY-387";Tend="1120";Tstart="953";shortTE="F";uid="e1af27e7-d8c5-4eb5-8c89-bb0cad50d663"
NW_020273258.1	RepeatMasker	LINE/CR1	96739	97085	2541	+	.	ID="RND-1_FAMILY-504";Tend="1619";Tstart="1265";shortTE="F";uid="ef18132a-895f-4d2a-ad56-99464b0a9755"
NW_020273258.1	RepeatMasker	DNA/MULE-MuDR	208783	209247	538	+	.	ID="mudr8x_ap";Tend="1621";Tstart="982";shortTE="F";uid="9e3ae2ac-3efe-4e1f-9ec8-ac9feb59ec00"
NW_020273258.1	RepeatMasker	DNA/hAT-Charlie	270412	270876	813	+	.	ID="RND-5_FAMILY-4721";Tend="1706";Tstart="1323";shortTE="F";uid="5b4f8b8e-8403-4c61-b3bc-9e2d3dcb1feb"
NW_020273258.1	RepeatMasker	DNA/hAT-Ac	13600	13820	1367	+	.	ID="RND-5_FAMILY-6231";Tend="1480";Tstart="1217";shortTE="F";uid="57a3a012-8b05-4900-a3ac-3afc8a6b1844"
NW_020273258.1	RepeatMasker	DNA/hAT-Tip100	222518	222801	2015	+	.	ID="RND-1_FAMILY-64";Tend="1759";Tstart="1469";shortTE="F";uid="075e72dc-023e-4467-9176-6318275a1e8d"
NW_020273258.1	RepeatMasker	DNA/MULE-MuDR	108015	108594	4078	+	.	ID="RND-6_FAMILY-1427";Tend="1741";Tstart="1164";shortTE="F";uid="f4985891-a248-4374-a0c7-8ccf611109d5"
NW_020273258.1	RepeatMasker	Unknown	386342	386589	676	+	.	ID="RND-4_FAMILY-371";Tend="1225";Tstart="954";shortTE="F";uid="4fceb8f3-3c7a-4d95-890e-b4b7110013b8"
NW_020273258.1	RepeatMasker	DNA/hAT-hAT19	403142	403423	792	+	.	ID="RND-6_FAMILY-4549";Tend="748";Tstart="448";shortTE="F";uid="1c70dc60-b38a-4d29-912e-8aef5d4f83f5"
NW_020273258.1	RepeatMasker	Unknown	173349	173535	595	+	.	ID="RND-6_FAMILY-3280";Tend="1165";Tstart="958";shortTE="F";uid="107e5042-3dde-4e4d-b418-ca6a858fc4e2"
NW_020273258.1	RepeatMasker	LTR/Copia	329321	329454	658	+	.	ID="RND-5_FAMILY-11624";Tend="1097";Tstart="965";shortTE="F";uid="9374f4ad-7302-43a2-b9f1-8d51ea1decc5"
NW_020273258.1	RepeatMasker	DNA/MULE-MuDR	216493	216922	2617	+	.	ID="RND-5_FAMILY-2704";Tend="1562";Tstart="1100";shortTE="F";uid="1b12d917-20d6-4f02-b819-c74dd799a148"
NW_020273258.1	RepeatMasker	DNA/hAT-hAT19	224386	225269	3625	+	.	ID="rnd-1_family-549";Tend="1773";Tstart="772";shortTE="F";uid="9452ac52-8e8d-45dd-a69d-e762419374b4"
NW_020273258.1	RepeatMasker	Unknown	367565	367979	802	+	.	ID="RND-5_FAMILY-371";TEgroup="ctg_1546%7CRND-5_FAMILY-371%7C1";Tend="1535";Tstart="854";shortTE="F";uid="af3bbf95-3cf9-41a5-a9c4-99a324668f46"
NW_020273258.1	RepeatMasker	Unknown	268465	268735	514	+	.	ID="RND-4_FAMILY-1193";Tend="1179";Tstart="939";shortTE="F";uid="f91fefde-4009-437d-84d2-2b735e1b5b55"
NW_020273258.1	RepeatMasker	DNA/hAT-Tip100	136713	137316	3732	+	.	ID="RND-1_FAMILY-105";Tend="1514";Tstart="950";shortTE="F";uid="6aa159e1-1b6f-451e-826b-24181cb345df"
NW_020273258.1	RepeatMasker	DNA/hAT-Tip100	38073	38316	1935	+	.	ID="RND-1_FAMILY-168";Tend="1227";Tstart="975";shortTE="F";uid="45623788-aef3-4941-8399-54f625c640ca"
NW_020273258.1	RepeatMasker	LINE/I	318386	318611	954	+	.	ID="RND-6_FAMILY-2043";Tend="1939";Tstart="1727";shortTE="F";uid="2d77c4fc-a8c2-4664-ae85-e7a29edddd45"
NW_020273258.1	RepeatMasker	DNA/hAT-Charlie	263819	263983	934	+	.	ID="RND-1_FAMILY-557";Tend="1245";Tstart="1083";shortTE="F";uid="0e33ddae-bd67-464f-bccc-5f675b0a80bc"
NW_020273258.1	RepeatMasker	Unknown	294839	294967	883	+	.	ID="RND-6_FAMILY-28025";Tend="1398";Tstart="1272";shortTE="F";uid="2b9c8c5f-adb3-45fc-9ef4-390d46b1dc34"
NW_020273258.1	RepeatMasker	DNA/hAT-Tip100	197145	197448	2056	+	.	ID="RND-1_FAMILY-35";Tend="1288";Tstart="971";shortTE="F";uid="28de4ef1-f593-444e-8b0f-b52d096fd847"
NW_020273258.1	RepeatMasker	DNA/TcMar-Tc1	15020	15340	1515	+	.	ID="RND-6_FAMILY-3192";Tend="893";Tstart="520";shortTE="F";uid="25a4a673-ab63-495e-b1a3-9a184b086023"
NW_020273258.1	RepeatMasker	DNA/hAT	341765	341895	767	+	.	ID="RND-6_FAMILY-6433";Tend="1384";Tstart="1230";shortTE="F";uid="cedd0508-c8c8-4c3a-908c-bd5f0b173ef1"
NW_020273258.1	RepeatMasker	DNA/hAT-hAT19	4712	5005	1467	+	.	ID="RND-6_FAMILY-6226";Tend="2002";Tstart="1715";shortTE="F";uid="64b02416-6739-43fb-a3ca-cf5962543117"
NW_020273258.1	RepeatMasker	Unknown	208447	208703	2003	+	.	ID="RND-1_FAMILY-37";Tend="1209";Tstart="955";shortTE="F";uid="9119b853-d55d-4920-86e0-c2e4e4639ef8"
NW_020273258.1	RepeatMasker	LINE/R1	24379	24743	490	+	.	ID="RTAG4";Tend="2031";Tstart="1675";shortTE="F";uid="ca6aaab7-7a71-449f-a431-bbe0b309e219"
NW_020273258.1	RepeatMasker	DNA/hAT-Charlie	330980	331486	2962	+	.	ID="RND-5_FAMILY-943";Tend="1416";Tstart="873";shortTE="F";uid="08d06898-fb01-4e30-ab0a-167b678694b3"
NW_020273258.1	RepeatMasker	DNA/hAT-Charlie	269708	269907	1102	+	.	ID="RND-5_FAMILY-4721";Tend="1307";Tstart="1108";shortTE="F";uid="4ad255dc-02b5-4c80-960e-b6ea1ccb8ff2"
NW_020273258.1	RepeatMasker	Unknown	418	524	484	+	.	ID="RND-5_FAMILY-1154";Tend="1193";Tstart="1090";shortTE="F";uid="8e203880-885f-4da1-b8e2-6bd999630a51"
NW_020273258.1	RepeatMasker	DNA/hAT	502401	502971	2796	+	.	ID="RND-6_FAMILY-6433";Tend="1331";Tstart="720";shortTE="F";uid="914b2d5f-c383-4bfe-bc46-5143e1dd0d48"
NW_020273258.1	RepeatMasker	Unknown	8370	8645	1599	+	.	ID="RND-6_FAMILY-2298";Tend="833";Tstart="561";shortTE="F";uid="03f9dc6b-c3d5-4e02-b443-adfed720a5a9"
NW_020273258.1	RepeatMasker	Unknown	156242	156468	1580	+	.	ID="RND-1_FAMILY-362";Tend="1188";Tstart="978";shortTE="F";uid="d416b973-cf2c-4956-8726-d5f4b37c69b4"
NW_020273258.1	RepeatMasker	DNA/hAT-Tip100	463142	463460	1576	+	.	ID="RND-5_FAMILY-2195";Tend="1372";Tstart="1022";shortTE="F";uid="0ed0ef82-876f-4bd0-9aef-e3432c502262"
NW_020273258.1	RepeatMasker	DNA/Ginger-2	287232	287817	931	+	.	ID="RND-5_FAMILY-2446";Tend="1178";Tstart="592";shortTE="F";uid="b5600792-0595-4c71-8da1-b055f2fac6e6"
NW_020273258.1	RepeatMasker	DNA/hAT-Ac	490452	491077	3740	+	.	ID="RND-1_FAMILY-21";Tend="1573";Tstart="928";shortTE="F";uid="3070debc-3ff6-4999-af74-8caec6ffbeae"
NW_020273258.1	RepeatMasker	LINE/I	230739	231049	1308	+	.	ID="RND-5_FAMILY-1471";Tend="1539";Tstart="1239";shortTE="F";uid="c4b3420c-3d1a-4451-9c88-a3e1546e3f34"
NW_020273258.1	RepeatMasker	Unknown	165955	166079	6957	+	.	ID="RND-1_FAMILY-224";Tend="2001";Tstart="1215";shortTE="F";uid="3ee7083e-f1ca-425f-9642-ecefbae75dfa"
NW_020273258.1	RepeatMasker	DNA/hAT-Tip100	399146	399375	1558	+	.	ID="RND-4_FAMILY-713";Tend="1167";Tstart="940";shortTE="F";uid="ae3e4936-4352-4e9e-9845-f52da522b6fd"
NW_020273258.1	RepeatMasker	Unknown	125588	125945	2035	+	.	ID="RND-1_FAMILY-521";Tend="1358";Tstart="996";shortTE="F";uid="0d83782c-f919-4a2f-81c9-1c8c55345900"
NW_020273258.1	RepeatMasker	LTR/Gypsy	540856	541184	753	+	.	ID="RND-5_FAMILY-621";Tend="1253";Tstart="937";shortTE="F";uid="1a1f5cf0-caef-4114-83ba-3879be628a17"
NW_020273258.1	RepeatMasker	Unknown	456266	456509	1268	+	.	ID="RND-5_FAMILY-3303";Tend="1122";Tstart="920";shortTE="F";uid="c38af2e9-230a-418c-b0c6-f582b03f1a53"
NW_020273258.1	RepeatMasker	Unknown	235347	235586	655	+	.	ID="RND-6_FAMILY-8785";Tend="1512";Tstart="1286";shortTE="F";uid="a694b3a0-b667-4f91-b489-1cc50e8ff31b"
NW_020273258.1	RepeatMasker	DNA/hAT-Tip100	232166	232271	806	-	.	ID="RND-1_FAMILY-280";Tend="1221";Tstart="1119";shortTE="F";uid="f020b76d-1226-43a2-ac1c-9519483f23d6"
NW_020273258.1	RepeatMasker	DNA	509776	510022	622	-	.	ID="DNA8-77_AP";TEgroup="ctg_1546%7CDNA8-77_AP%7C1";Tend="1253";Tstart="1";shortTE="F";uid="bb5a6834-977e-4bd1-b4b3-a00ffc8cc9c2"
NW_020273258.1	RepeatMasker	Unknown	384202	384594	2512	-	.	ID="RND-6_FAMILY-28025";Tend="1398";Tstart="973";shortTE="F";uid="8bcd698d-11ef-48b5-a1c1-d81a67c8c37e"
NW_020273258.1	RepeatMasker	DNA	122656	123583	5891	-	.	ID="RND-1_FAMILY-528";Tend="1832";Tstart="904";shortTE="F";uid="1b8250b8-2a08-4809-9a51-b97ba5ba1b6e"
NW_020273258.1	RepeatMasker	DNA/MULE-NOF	439069	439267	756	-	.	ID="RND-6_FAMILY-8306";Tend="3219";Tstart="3036";shortTE="F";uid="7478fa6b-d926-435d-9b72-f845c1a744d0"
NW_020273258.1	RepeatMasker	DNA/hAT-hAT19	22810	23448	537	-	.	ID="RND-5_FAMILY-658";TEgroup="ctg_1546%7CRND-5_FAMILY-658%7C1";Tend="1827";Tstart="779";shortTE="F";uid="43c2195d-270d-4f96-9edc-012f339139e9"
NW_020273258.1	RepeatMasker	DNA/hAT-Charlie	389335	389814	1187	-	.	ID="RND-5_FAMILY-1279";TEgroup="ctg_1546%7CRND-5_FAMILY-1279%7C1";Tend="1571";Tstart="954";shortTE="F";uid="2e9de6a6-dd01-4c45-8d4f-4e80303d6aa1"
NW_020273258.1	RepeatMasker	RC/Helitron	182320	182500	508	-	.	ID="RND-6_FAMILY-352";Tend="1920";Tstart="1764";shortTE="F";uid="f18cd98f-290d-425c-b5d7-db865a2db1cc"
NW_020273258.1	RepeatMasker	DNA/hAT-Tip100	90099	90221	600	-	.	ID="RND-5_FAMILY-2195";Tend="880";Tstart="746";shortTE="F";uid="fc8925e7-6306-435a-aceb-bdb5da19a707"
NW_020273258.1	RepeatMasker	DNA/PIF-Spy	147777	147915	464	-	.	ID="ISL2EU-3N1_CFL";Tend="345";Tstart="207";shortTE="F";uid="7fb6daf0-802c-487b-8f09-3ea9e26250e8"
NW_020273258.1	RepeatMasker	DNA/TcMar-Tc1	385018	385229	817	-	.	ID="RND-5_FAMILY-5625";TEgroup="ctg_1546%7CRND-5_FAMILY-5625%7C1";Tend="1666";Tstart="889";shortTE="F";uid="aaceefd3-1fc3-4499-9aa7-c39c9e7bd9b3"
NW_020273258.1	RepeatMasker	Unknown	234250	234552	611	-	.	ID="RND-6_FAMILY-16521";Tend="1055";Tstart="768";shortTE="F";uid="79d40d5e-c9e2-400a-bcf7-12e8f4c37fa0"
NW_020273258.1	RepeatMasker	DNA/hAT-Charlie	212217	212629	1720	-	.	ID="rnd-6_family-4276";Tend="1291";Tstart="956";shortTE="F";uid="73abf265-2017-4829-aa20-324ae4b6014a"
NW_020273258.1	RepeatMasker	Unknown	131259	131786	925	-	.	ID="RND-6_FAMILY-12964";Tend="1576";Tstart="1103";shortTE="F";uid="26381861-581d-4935-ba25-aa4303a8805d"
NW_020273258.1	RepeatMasker	DNA/TcMar-Pogo	281950	282783	5505	-	.	ID="RND-5_FAMILY-3226";Tend="1741";Tstart="906";shortTE="F";uid="5bbcd864-a822-4452-be3e-d60875709300"
NW_020273258.1	RepeatMasker	LTR/Pao	495338	495498	468	-	.	ID="RND-6_FAMILY-6706";Tend="1091";Tstart="928";shortTE="F";uid="ee5cb29c-b1b6-4deb-84f1-fd31f665731a"
NW_020273258.1	RepeatMasker	DNA/hAT-hAT19	282805	283123	1790	-	.	ID="DNA8-64_AP";Tend="343";Tstart="1";shortTE="F";uid="4c637b7d-0385-4cde-a0c7-1e690f53b0c1"
NW_020273258.1	RepeatMasker	DNA/Kolobok-E	101013	101188	1156	-	.	ID="RND-4_FAMILY-559";Tend="1911";Tstart="1738";shortTE="F";uid="14b20463-c5c3-4945-b897-60b5633b8a45"
NW_020273258.1	RepeatMasker	DNA/TcMar-Pogo	424841	425014	760	-	.	ID="RND-6_FAMILY-2651";Tend="2200";Tstart="2035";shortTE="F";uid="f1cedea9-bd21-4f53-9266-0fb6afae9089"
NW_020273258.1	RepeatMasker	DNA/CMC-Transib	415872	416622	3400	-	.	ID="RND-6_FAMILY-29220";Tend="1522";Tstart="760";shortTE="F";uid="1815536f-3622-42eb-95f1-3a457ea1e305"
NW_020273258.1	RepeatMasker	DNA/hAT-hAT19	4509	4988	1107	-	.	ID="RND-6_FAMILY-11191";Tend="1143";Tstart="695";shortTE="F";uid="ab233c68-b745-4841-8088-bf90cec4e375"
NW_020273258.1	RepeatMasker	DNA/hAT-Ac	403820	404227	642	-	.	ID="RND-1_FAMILY-21";TEgroup="ctg_1546%7CRND-1_FAMILY-21%7C1";Tend="1524";Tstart="930";shortTE="T";uid="0b8254a0-9c62-4c56-8576-89dfa8623987"
NW_020273258.1	RepeatMasker	RC/Helitron	279395	279542	483	-	.	ID="RND-6_FAMILY-352";Tend="1909";Tstart="1764";shortTE="F";uid="dd41aff3-4b31-4847-965c-4319f4c0c813"
NW_020273258.1	RepeatMasker	DNA/hAT	131796	132204	603	-	.	ID="RND-4_FAMILY-3156";TEgroup="ctg_1546%7CRND-4_FAMILY-3156%7C1";Tend="1671";Tstart="1132";shortTE="F";uid="371b7bb2-cf8e-4256-8918-a91580e468de"
NW_020273258.1	RepeatMasker	Unknown	399674	399971	1976	-	.	ID="RND-1_FAMILY-131";Tend="1245";Tstart="953";shortTE="F";uid="415a29d1-f95d-4021-8537-bccd5faef4c4"
NW_020273258.1	RepeatMasker	DNA/MULE-MuDR	21886	22179	1427	-	.	ID="RND-5_FAMILY-7745";Tend="1086";Tstart="835";shortTE="F";uid="861d2e87-a0de-46af-9d94-1ee2710d1c73"
NW_020273258.1	RepeatMasker	DNA/hAT	403133	403388	1943	-	.	ID="RND-1_FAMILY-573";Tend="1736";Tstart="1481";shortTE="F";uid="6da59fe5-aae5-4777-96b6-3e25bbae34ad"
NW_020273258.1	RepeatMasker	DNA/hAT-hAT19	69460	70693	5476	-	.	ID="rnd-4_family-77";Tend="1869";Tstart="680";shortTE="F";uid="d8f81e76-2646-453c-9fd5-9d90f68ba1ab"
NW_020273258.1	RepeatMasker	Unknown	183427	183806	981	-	.	ID="RND-5_FAMILY-11350";Tend="1250";Tstart="843";shortTE="F";uid="123dd428-d950-4bca-8890-2be2808fd6e1"
NW_020273258.1	RepeatMasker	LINE/R1	184338	184514	490	-	.	ID="RND-5_FAMILY-2653";Tend="1198";Tstart="994";shortTE="F";uid="13b7a7d6-6380-4a50-80fe-672d871b0a41"
NW_020273258.1	RepeatMasker	LINE/Penelope	172982	173123	615	-	.	ID="RND-5_FAMILY-147";Tend="1483";Tstart="1339";shortTE="F";uid="5663189f-deb1-42f4-8e2c-3267854175d0"
NW_020273258.1	RepeatMasker	DNA/hAT	403439	403656	1342	-	.	ID="RND-1_FAMILY-345";Tend="1184";Tstart="940";shortTE="F";uid="4002269e-b45a-4be8-aa0e-0a8392ef8fb7"
NW_020273258.1	RepeatMasker	Unknown	204714	204843	579	-	.	ID="RND-4_FAMILY-965";Tend="1432";Tstart="1307";shortTE="F";uid="977d4a98-5974-4d65-84b6-9f2494d8748f"
NW_020273258.1	RepeatMasker	Unknown	14420	14700	2091	-	.	ID="RND-1_FAMILY-256";Tend="1246";Tstart="967";shortTE="F";uid="e97feb76-7dea-4fd3-b56f-91bf76779281"
NW_020273258.1	RepeatMasker	LINE/CR1	349864	349965	420	-	.	ID="RND-6_FAMILY-3671";Tend="1951";Tstart="1848";shortTE="F";uid="ae65144d-2d9b-4136-a962-4892bd35e8a0"
NW_020273258.1	RepeatMasker	DNA/hAT-hAT19	91261	91792	3141	-	.	ID="rnd-1_family-324";Tend="1732";Tstart="1215";shortTE="F";uid="13215a24-490a-42d3-bb0f-7273d7ce7dc6"
NW_020273258.1	RepeatMasker	DNA/hAT-Tip100	368256	368612	1287	-	.	ID="RND-4_FAMILY-713";Tend="1425";Tstart="1048";shortTE="F";uid="dafeb493-cfb4-432a-994b-99c08906cc8f"
NW_020273258.1	RepeatMasker	Unknown	338319	338570	1486	-	.	ID="RND-1_FAMILY-12";Tend="1208";Tstart="972";shortTE="F";uid="681e8a4a-51b6-4fe8-aae5-e38c08210bf9"
NW_020273258.1	RepeatMasker	DNA/hAT-Ac	16287	16908	4294	-	.	ID="RND-1_FAMILY-21";Tend="1564";Tstart="936";shortTE="F";uid="7c11b205-9941-4349-9104-79cbcb0ddd7c"
NW_020273258.1	RepeatMasker	Unknown	372917	373056	563	-	.	ID="RND-1_FAMILY-415";Tend="991";Tstart="852";shortTE="F";uid="4911189b-7b83-44c3-acf9-8f0cd9f555f5"
NW_020273258.1	RepeatMasker	Unknown	204244	204579	599	-	.	ID="RND-6_FAMILY-7447";TEgroup="ctg_1546%7CRND-6_FAMILY-7447%7C1";Tend="1364";Tstart="711";shortTE="F";uid="1f6a0efe-9008-42a7-80fe-c2c92fcd9ca2"
NW_020273258.1	RepeatMasker	DNA/TcMar-Pogo	80760	80964	435	-	.	ID="rnd-6_family-336";Tend="1177";Tstart="797";shortTE="F";uid="f247cf35-1040-48e4-bb82-159739caf3f3"
NW_020273258.1	RepeatMasker	DNA/hAT-hAT19	497659	497824	571	-	.	ID="RND-4_FAMILY-77";Tend="1402";Tstart="1216";shortTE="F";uid="ac53628b-23e5-40ad-8546-64c2e54a4de5"
NW_020273258.1	RepeatMasker	DNA/hAT-Tip100	400359	400926	3628	-	.	ID="RND-1_FAMILY-258";Tend="1517";Tstart="938";shortTE="F";uid="db323c6c-9124-4024-9119-052c1c08ed1f"
NW_020273258.1	RepeatMasker	RC/Helitron	4984	6089	8836	-	.	ID="RND-6_FAMILY-11790";Tend="1998";Tstart="884";shortTE="F";uid="279ecf6e-bfd5-4f1a-9951-38e6d8193f7e"
NW_020273258.1	RepeatMasker	DNA/hAT-Tip100	31843	32879	6993	-	.	ID="RND-1_FAMILY-474";Tend="1875";Tstart="840";shortTE="F";uid="33562bbf-ed07-4184-a9df-516e3d65bea9"
NW_020273258.1	RepeatMasker	Unknown	298795	299291	1800	-	.	ID="RND-4_FAMILY-965";Tend="1442";Tstart="920";shortTE="F";uid="51e8baec-9396-4cb8-9983-6191f0c666d4"
NW_020273258.1	RepeatMasker	DNA/hAT-Tip100	495573	495749	1225	-	.	ID="RND-6_FAMILY-22307";Tend="1721";Tstart="1541";shortTE="F";uid="5b368a92-7c66-4c33-812f-32d4f633f0be"
NW_020273258.1	RepeatMasker	Unknown	295021	295124	1068	-	.	ID="RND-1_FAMILY-14";Tend="1219";Tstart="1118";shortTE="F";uid="17e9cc17-e97d-410a-a56d-0359e9649c99"
NW_020273258.1	RepeatMasker	DNA	444872	444980	441	-	.	ID="DNA8-31_AP";Tend="595";Tstart="469";shortTE="F";uid="4c7e7716-b8a3-4f74-84ad-046b61f107bc"
NW_020273258.1	RepeatMasker	DNA/hAT-Charlie	367144	367574	1766	-	.	ID="RND-5_FAMILY-5251";Tend="1515";Tstart="1060";shortTE="F";uid="e7391269-f003-4102-8d0e-a57d2c7e87c7"
NW_020273258.1	RepeatMasker	DNA/TcMar-Tigger	304185	304583	696	-	.	ID="RND-5_FAMILY-1269";Tend="1188";Tstart="783";shortTE="F";uid="3de77749-59cb-4c6d-b2e5-d2537583c868"
NW_020273258.1	RepeatMasker	DNA/hAT-Tip100	258523	258841	850	-	.	ID="RND-1_FAMILY-44";Tend="1256";Tstart="996";shortTE="F";uid="57bda030-4c6f-40f0-9125-f156c0680a7b"
NW_020273258.1	RepeatMasker	DNA/hAT-Charlie	480389	480585	1420	-	.	ID="RND-1_FAMILY-120";Tend="1161";Tstart="958";shortTE="F";uid="645fb06e-b564-4e75-9434-1d962c357ec2"
NW_020273258.1	RepeatMasker	LINE/I-Jockey	242614	243465	1263	-	.	ID="RND-6_FAMILY-5691";Tend="1737";Tstart="645";shortTE="F";uid="dae891cf-d59b-47cc-b4c5-a4ccac975697"
NW_020273258.1	RepeatMasker	Unknown	57317	57608	933	-	.	ID="RND-6_FAMILY-5051";Tend="1869";Tstart="1598";shortTE="F";uid="53f8632e-6952-4a2a-9159-e89aaad372df"
NW_020273258.1	RepeatMasker	DNA/hAT-Tip100	385260	385585	1007	-	.	ID="RND-6_FAMILY-11892";Tend="1465";Tstart="1141";shortTE="F";uid="198e7b64-9bf4-4af1-9166-c03ddf982207"
NW_020273258.1	RepeatMasker	LINE/RTE-BovB	454475	454956	1984	-	.	ID="RND-4_FAMILY-859";Tend="1622";Tstart="1152";shortTE="F";uid="94a5a988-aa6d-44da-b75e-1fad1b5a8bb9"
NW_020273258.1	RepeatMasker	DNA	156103	156238	940	-	.	ID="RND-5_FAMILY-648";Tend="1433";Tstart="1290";shortTE="F";uid="55c74164-b760-4867-b7bb-19eca40c904c"
NW_020273258.1	RepeatMasker	Unknown	433129	433965	3476	-	.	ID="RND-1_FAMILY-263";Tend="1658";Tstart="814";shortTE="F";uid="6aa09986-8831-4781-86e2-69094b4ed613"
NW_020273258.1	RepeatMasker	Unknown	473960	474370	2499	-	.	ID="RND-6_FAMILY-28025";Tend="1398";Tstart="976";shortTE="F";uid="55c4ae69-c7a5-4ad8-8936-54519d9bf4ad"
NW_020273258.1	RepeatMasker	DNA/TcMar-Tc1	17262	17514	950	-	.	ID="RND-6_FAMILY-3192";Tend="861";Tstart="550";shortTE="F";uid="9b18a94d-1dcc-4ed9-9a75-027ea9b65244"
NW_020273258.1	RepeatMasker	Unknown	423754	424046	1423	-	.	ID="RND-5_FAMILY-1154";Tend="1243";Tstart="949";shortTE="F";uid="6d7cf336-c4a7-4d75-8ad8-33371c41cffb"
NW_020273258.1	RepeatMasker	LINE/CR1	395140	395505	877	-	.	ID="RND-5_FAMILY-1181";Tend="1112";Tstart="742";shortTE="F";uid="c691c5a7-3dd4-4049-bdb9-083c98a64943"
NW_020273258.1	RepeatMasker	Unknown	67297	67569	945	-	.	ID="RND-1_FAMILY-62";Tend="1559";Tstart="1306";shortTE="F";uid="70c76e47-bcfb-456f-9f79-d70309538ead"
NW_020273258.1	RepeatMasker	Unknown	295876	295994	892	-	.	ID="RND-1_FAMILY-14";Tend="1075";Tstart="957";shortTE="F";uid="3687d9b4-ac70-45bf-a6cf-b83175eeab50"
NW_020273258.1	RepeatMasker	DNA/hAT-hAT19	164939	165954	7007	-	.	ID="RND-5_FAMILY-3070";Tend="1823";Tstart="821";shortTE="F";uid="8e4c17e3-d2d0-42c5-b34f-ef6a9b7921e9"
NW_020273258.1	RepeatMasker	DNA/hAT	431209	432024	5807	-	.	ID="RND-5_FAMILY-4225";Tend="1708";Tstart="870";shortTE="F";uid="ade920df-eb97-4997-88a1-f8309143cfd3"
NW_020273258.1	RepeatMasker	LINE/I-Jockey	477457	477675	551	-	.	ID="RND-6_FAMILY-12546";Tend="3243";Tstart="3018";shortTE="F";uid="aee13f96-9745-4181-9ff0-012ce7de7808"
NW_020273258.1	RepeatMasker	DNA/hAT	503036	503182	421	-	.	ID="DNA8-112_AP";Tend="1310";Tstart="1172";shortTE="F";uid="adb2ce07-6bd6-4b72-b07e-5c029eeb95f6"
NW_020273258.1	RepeatMasker	DNA/hAT	233364	233820	3658	-	.	ID="RND-1_FAMILY-162";Tend="1395";Tstart="931";shortTE="F";uid="81f9ebc0-ddce-496f-8aa2-0bb8a6e2a561"
NW_020273258.1	RepeatMasker	DNA/hAT-Tip100	124801	125415	3083	-	.	ID="RND-4_FAMILY-1044";Tend="1459";Tstart="872";shortTE="F";uid="af27c804-f0c3-4210-b5c9-2e4c6ee53f82"
NW_020273258.1	RepeatMasker	DNA/TcMar-Tc1	459580	460757	8357	-	.	ID="RND-6_FAMILY-3893";Tend="1959";Tstart="814";shortTE="F";uid="3abd6015-ee73-4c31-b94c-7bbf76b011b0"
NW_020273258.1	RepeatMasker	Unknown	326778	327000	1548	-	.	ID="RND-5_FAMILY-7854";Tend="1220";Tstart="984";shortTE="F";uid="92c7bb35-7302-4fff-91dd-f66374254cbd"
NW_020273258.1	RepeatMasker	Unknown	84941	85103	1218	-	.	ID="RND-5_FAMILY-4204";Tend="1258";Tstart="1082";shortTE="F";uid="6a4ebf5c-ea00-48df-874c-e54573428a96"
NW_020273258.1	RepeatMasker	DNA/hAT-Charlie	136441	136721	2057	-	.	ID="RND-5_FAMILY-943";Tend="1409";Tstart="1131";shortTE="F";uid="ab560f53-b068-4b5c-bc86-2924740f577e"
NW_020273258.1	RepeatMasker	Unknown	84467	84693	1656	-	.	ID="RND-5_FAMILY-4204";Tend="1482";Tstart="1255";shortTE="F";uid="bfb2a1eb-9c4d-46f3-bba0-fd32f1c182fd"
NW_020273258.1	RepeatMasker	DNA/hAT-Tip100	234515	235352	6656	-	.	ID="RND-5_FAMILY-3352";Tend="1809";Tstart="964";shortTE="F";uid="51f0cc40-942c-41d3-babe-cd0e8803851e"
NW_020273258.1	RepeatMasker	DNA/hAT-hAT19	48845	49479	4355	-	.	ID="RND-6_FAMILY-17349";Tend="1581";Tstart="931";shortTE="F";uid="3e5ca1f4-7ec7-4043-b345-6dc30fd072ff"
NW_020273258.1	RepeatMasker	DNA	368020	368148	556	-	.	ID="RND-6_FAMILY-12285";Tend="1518";Tstart="1403";shortTE="F";uid="b6ff8047-2ce9-471f-86bd-9ed6600687fb"
NW_020273258.1	RepeatMasker	Unknown	115402	115752	2284	-	.	ID="RND-5_FAMILY-911";Tend="1143";Tstart="789";shortTE="F";uid="fafa1bc3-3d37-46e4-bf66-1fd98204659a"
NW_020273258.1	RepeatMasker	Unknown	331708	332122	2825	-	.	ID="RND-6_FAMILY-28025";Tend="1397";Tstart="976";shortTE="F";uid="8fb70cd2-f5b8-49db-a2ca-4461bce771aa"
NW_020273258.1	RepeatMasker	LINE/I-Jockey	503387	504433	2973	-	.	ID="RND-5_FAMILY-139";Tend="5231";Tstart="4139";shortTE="F";uid="7c1d26d3-79c2-4c72-a22f-af185b6ff488"
NW_020273258.1	RepeatMasker	Unknown	116610	116842	968	-	.	ID="RND-6_FAMILY-5103";Tend="1186";Tstart="947";shortTE="F";uid="d3f950e1-0abd-47e1-bd0d-617151cf6f4f"
NW_020273258.1	RepeatMasker	DNA/hAT-Ac	102744	103170	2645	-	.	ID="RND-1_FAMILY-215";Tend="1383";Tstart="942";shortTE="F";uid="2d26ca8f-fe57-4acf-8e3e-53606e1a357d"
NW_020273258.1	RepeatMasker	Unknown	295981	296307	1957	-	.	ID="RND-5_FAMILY-13898";Tend="1294";Tstart="970";shortTE="F";uid="f126d652-5519-452f-9152-549cd1059ce8"
NW_020273258.1	RepeatMasker	LINE/CR1	96248	96663	2914	-	.	ID="RND-1_FAMILY-374";Tend="1664";Tstart="1210";shortTE="F";uid="0c1475f1-ac7f-4a2a-b15c-a7d04a853a4e"
NW_020273258.1	RepeatMasker	DNA/hAT-Tip100	198144	198569	2170	-	.	ID="RND-4_FAMILY-84";Tend="1464";Tstart="919";shortTE="F";uid="b3d1a81d-7174-4ae2-8628-8b3035908490"
NW_020273258.1	RepeatMasker	DNA/MULE-MuDR	93107	93406	622	-	.	ID="RND-5_FAMILY-2186";Tend="1758";Tstart="1480";shortTE="F";uid="2d168c28-1b04-4e22-bb2b-1f4b0f97ba20"
NW_020273258.1	RepeatMasker	LINE/RTE-BovB	453396	453528	476	-	.	ID="RND-4_FAMILY-859";Tend="1776";Tstart="1633";shortTE="F";uid="5e96d8de-97c7-4d97-aa5d-0cf9558ba5bc"
NW_020273258.1	RepeatMasker	DNA	439894	442136	15836	-	.	ID="RND-1_FAMILY-180";Tend="2798";Tstart="535";shortTE="F";uid="d164017c-a042-4f62-bffb-37da978faefc"
NW_020273258.1	RepeatMasker	DNA	362245	362621	689	-	.	ID="TTAA2C_AP";Tend="376";Tstart="1";shortTE="F";uid="cf091378-bdbc-4aab-a860-d760392eeece"
NW_020273258.1	RepeatMasker	DNA/hAT-hAT19	173617	174252	4182	-	.	ID="RND-6_FAMILY-11893";Tend="1497";Tstart="842";shortTE="F";uid="d3dbd6b9-f320-4ba2-93e3-5ccf514d90d4"
NW_020273258.1	RepeatMasker	DNA/hAT-hATm	142628	143696	1772	-	.	ID="HAT-4B_AP";TEgroup="ctg_1546%7CHAT-4B_AP%7C1";Tend="3252";Tstart="1676";shortTE="F";uid="d1e71399-4cd8-48be-89b2-6e7bbaaec002"
NW_020273258.1	RepeatMasker	DNA/TcMar-Pogo	206665	206816	409	-	.	ID="RND-6_FAMILY-6497";Tend="1937";Tstart="1788";shortTE="F";uid="3970cff3-b4d7-450a-bd39-792645bb9887"
NW_020273258.1	RepeatMasker	Unknown	256703	256963	1920	-	.	ID="RND-1_FAMILY-175";Tend="1268";Tstart="1012";shortTE="F";uid="304693dd-89f6-4ab2-97dd-92adfd76cb43"
NW_020273258.1	RepeatMasker	DNA/hAT-hAT19	409279	409871	1743	-	.	ID="HAT-N15_AP";Tend="585";Tstart="1";shortTE="F";uid="d60d24f7-f226-4836-bcbf-611ffa728c96"
NW_020273258.1	RepeatMasker	DNA/hAT-Tip100	133064	133292	714	-	.	ID="RND-6_FAMILY-332";Tend="1245";Tstart="971";shortTE="F";uid="77bba4c2-cfde-4ed7-8132-e5438e7fb356"
NW_020273258.1	RepeatMasker	DNA/Ginger-2	534514	534658	491	-	.	ID="RND-1_FAMILY-100";Tend="377";Tstart="210";shortTE="F";uid="87dde11d-0097-4f3f-bb9a-a9ec3245a837"
NW_020273258.1	RepeatMasker	DNA/hAT	273653	273788	986	-	.	ID="RND-6_FAMILY-24";Tend="1689";Tstart="1554";shortTE="F";uid="70a21944-d607-419f-87a6-9484f0ebbe68"
NW_020273258.1	RepeatMasker	DNA	190670	190937	708	-	.	ID="TTAA2C_AP";Tend="418";Tstart="163";shortTE="F";uid="fade7963-73e6-4344-9df2-9bd1e145ab20"
NW_020273258.1	RepeatMasker	DNA/hAT-hAT19	361114	361378	1672	-	.	ID="RND-1_FAMILY-13";Tend="1183";Tstart="915";shortTE="F";uid="8bbd5a05-1183-45e7-be99-4dedeacd4163"
NW_020273258.1	RepeatMasker	Unknown	111359	111760	758	-	.	ID="RND-1_FAMILY-36";Tend="1585";Tstart="1186";shortTE="F";uid="da108f44-d33f-432d-babf-b330f8ee7429"
NW_020273258.1	RepeatMasker	RC/Helitron	43459	43620	606	-	.	ID="HELITRON-N15_LMI";Tend="1554";Tstart="1383";shortTE="F";uid="c71ddf3e-7c2a-47df-ad6b-bd357a5dd18f"
NW_020273258.1	RepeatMasker	DNA	156459	156917	3371	-	.	ID="RND-5_FAMILY-648";Tend="1295";Tstart="828";shortTE="F";uid="c38bb688-841f-4513-aa82-59c2d6fedba9"
NW_020273258.1	RepeatMasker	DNA/hAT-Tip100	361993	362216	1585	-	.	ID="RND-1_FAMILY-259";Tend="1228";Tstart="983";shortTE="F";uid="77cca6c1-c42b-4fb8-94da-29f7651f9a52"
NW_020273258.1	RepeatMasker	DNA/hAT-hAT19	281463	281725	1138	-	.	ID="DNA8-64_AP";Tend="622";Tstart="373";shortTE="F";uid="97965c67-73ff-470a-a567-64a87bde08be"
NW_020273258.1	RepeatMasker	LINE/I-Jockey	9172	13599	36699	-	.	ID="RND-6_FAMILY-86";Tend="4875";Tstart="476";shortTE="F";uid="acadfee7-d7c0-40e5-9764-3b799ff97316"
NW_020273258.1	RepeatMasker	Unknown	44021	44456	1228	-	.	ID="RND-1_FAMILY-263";Tend="1555";Tstart="1141";shortTE="F";uid="c6b1eefb-1db3-439a-9f7d-6b0cefc6c3e3"
NW_020273258.1	RepeatMasker	DNA/TcMar-Pogo	425176	425357	1169	-	.	ID="RND-6_FAMILY-2651";Tend="430";Tstart="241";shortTE="F";uid="7b4e8d31-eea5-4e38-9e6b-5e4774c32c47"
NW_020273258.1	RepeatMasker	DNA/hAT-Charlie	206946	207127	950	-	.	ID="rnd-5_family-3119";Tend="1056";Tstart="900";shortTE="F";uid="fc6adbd7-598e-48c0-9d53-91bdfc4d9b03"
NW_020273258.1	RepeatMasker	DNA/hAT-Charlie	137315	137584	1549	-	.	ID="RND-5_FAMILY-943";Tend="1138";Tstart="881";shortTE="F";uid="5c66292a-3b2d-483a-a5d1-edfed4e1e147"
NW_020273258.1	RepeatMasker	DNA/TcMar-Tc1	308305	308875	3881	-	.	ID="RND-6_FAMILY-2246";Tend="1493";Tstart="915";shortTE="F";uid="796ddaa9-7619-48b1-b28b-da3b126dea2e"
NW_020273258.1	RepeatMasker	Unknown	452362	452572	678	-	.	ID="RND-6_FAMILY-16521";Tend="851";Tstart="621";shortTE="F";uid="34ac2682-7999-4eb6-bd9d-0ed2063ae4a9"
NW_020273258.1	RepeatMasker	DNA/hAT-hAT19	239319	239872	2881	-	.	ID="RND-6_FAMILY-823";Tend="1884";Tstart="1308";shortTE="F";uid="71cacbc5-5d29-4674-9b6c-bf5788b749e6"
NW_020273258.1	RepeatMasker	Unknown	330365	330624	1437	-	.	ID="RND-1_FAMILY-12";Tend="1207";Tstart="948";shortTE="F";uid="32f87844-5341-4d73-a9ea-33300b281ee9"
NW_020273258.1	RepeatMasker	DNA/TcMar-Pogo	404648	404797	510	-	.	ID="RND-1_FAMILY-196";Tend="637";Tstart="493";shortTE="F";uid="189cdd95-6c65-4793-a800-c3269b273511"
NW_020273258.1	RepeatMasker	DNA/hAT-Tip100	435819	436251	3114	-	.	ID="RND-5_FAMILY-10244";Tend="1373";Tstart="931";shortTE="F";uid="183b697f-cfb6-4547-a81b-a531de07dfaa"
NW_020273258.1	RepeatMasker	DNA/hAT-Tip100	535260	535419	453	-	.	ID="RND-6_FAMILY-1169";Tend="1467";Tstart="1308";shortTE="F";uid="10a4b209-49e4-4d0e-860c-08f6a61732ba"
NW_020273258.1	RepeatMasker	DNA/hAT-Ac	109329	110213	3611	-	.	ID="RND-6_FAMILY-1805";Tend="1757";Tstart="865";shortTE="F";uid="0bfe936d-566b-4132-a47d-79924f3a75e1"
NW_020273258.1	RepeatMasker	DNA/TcMar-Mariner	501079	501338	1013	-	.	ID="RND-5_FAMILY-5458";Tend="808";Tstart="537";shortTE="F";uid="3ebbbec7-bb7b-4150-a05d-510829c39f70"
NW_020273258.1	RepeatMasker	Unknown	425377	425674	1207	-	.	ID="RND-6_FAMILY-2510";Tend="1269";Tstart="905";shortTE="F";uid="de2e1817-d9de-494c-85cf-156aa78fc986"
NW_020273258.1	RepeatMasker	DNA/CMC-Transib	1667	2834	1720	-	.	ID="TRANSIB-1_SIN";Tend="3005";Tstart="1866";shortTE="F";uid="1dbcfc0c-129c-4059-b412-dd4fe044570e"
NW_020273258.1	RepeatMasker	DNA	232267	233352	8265	-	.	ID="RND-6_FAMILY-462";Tend="1852";Tstart="727";shortTE="F";uid="45607464-2f87-413d-bcfc-9b0d318bac03"
NW_020273258.1	RepeatMasker	DNA	188143	188798	4652	-	.	ID="RND-5_FAMILY-1556";Tend="1528";Tstart="893";shortTE="F";uid="ca9a5277-1ac1-4714-9229-51aba0166772"
NW_020273258.1	RepeatMasker	DNA/hAT-Tip100	177409	178033	2958	-	.	ID="RND-5_FAMILY-2195";Tend="1294";Tstart="659";shortTE="F";uid="e6ac8e41-c0eb-4e9c-8f28-966d7c54dfa3"
NW_020273258.1	RepeatMasker	Unknown	537814	538089	2006	-	.	ID="RND-1_FAMILY-256";Tend="1240";Tstart="968";shortTE="F";uid="612d679a-b159-47d6-8828-bdfdfe7d001b"
NW_020273258.1	RepeatMasker	DNA/hAT-Tip100	349988	350266	1699	-	.	ID="RND-4_FAMILY-93";Tend="1277";Tstart="997";shortTE="F";uid="b389da8f-e9bf-4de9-a063-763182b4a096"
NW_020273258.1	RepeatMasker	Unknown	209301	209778	2936	-	.	ID="RND-5_FAMILY-4384";Tend="1451";Tstart="969";shortTE="F";uid="7bca858c-ae17-42d4-a74d-d86152c1e7c0"
NW_020273258.1	RepeatMasker	DNA/hAT-Tip100	412913	413091	1242	-	.	ID="RND-6_FAMILY-11428";Tend="2072";Tstart="1898";shortTE="F";uid="7beaa250-de38-421c-8a82-92b11d5e5c97"
NW_020273258.1	RepeatMasker	DNA/hAT-Tip100	155453	155668	1549	-	.	ID="RND-1_FAMILY-101";Tend="1411";Tstart="1186";shortTE="F";uid="40d0093c-0947-4975-a262-af0439591fd6"
NW_020273258.1	RepeatMasker	DNA/hAT-Tip100	339577	340652	8630	-	.	ID="RND-5_FAMILY-1724";Tend="1821";Tstart="735";shortTE="F";uid="b692a086-9052-4eca-8283-292108e76669"
NW_020273259.1	RepeatMasker	RC/Helitron	1140	1307	702	-	.	ID="RND-5_FAMILY-4555";Tend="2219";Tstart="2052";shortTE="F";uid="a29394ff-8d80-42c8-9368-960f4caf9dbe"
NW_020273260.1	RepeatMasker	LINE/R1	2	447	1542	-	.	ID="RND-5_FAMILY-1530";Tend="1718";Tstart="1270";shortTE="F";uid="28cc4179-faad-4a5a-a11b-da0f4fd40a0f"
NW_020273261.1	RepeatMasker	Unknown	7695	7817	1072	+	.	ID="RND-1_FAMILY-580";Tend="1423";Tstart="1301";shortTE="F";uid="1c8e9f3d-2933-421b-83dd-e1242dc08028"
NW_020273261.1	RepeatMasker	LTR/Gypsy	3733	4128	499	+	.	ID="GYPSY-11_DPU-I";Tend="2860";Tstart="2464";shortTE="F";uid="abc699c3-c1e6-4838-9782-281299acbdb2"
NW_020273261.1	RepeatMasker	Unknown	6851	7214	2380	+	.	ID="RND-1_FAMILY-580";Tend="1304";Tstart="941";shortTE="F";uid="0b3551e7-2b48-4b3a-8ba9-44611c82721b"
NW_020273261.1	RepeatMasker	Unknown	442	926	3430	-	.	ID="RND-1_FAMILY-580";Tend="1425";Tstart="941";shortTE="F";uid="78065354-3875-4403-a454-ee3aae0028a8"
NW_020273261.1	RepeatMasker	Unknown	4928	6226	4610	-	.	ID="RND-5_FAMILY-1693";Tend="3043";Tstart="1749";shortTE="F";uid="d581ff23-6d96-49be-bab3-5b61e5f7b17c"
NW_020273261.1	RepeatMasker	LTR/Gypsy	1861	3451	1400	-	.	ID="RND-6_FAMILY-2948";TEgroup="ctg_1549%7CRND-6_FAMILY-2948%7C1";Tend="1850";Tstart="158";shortTE="F";uid="7683f311-f155-4595-94e8-b428d530c99a"
NW_020273261.1	RepeatMasker	DNA/TcMar-Tc1	265	424	604	-	.	ID="RND-6_FAMILY-5038";Tend="925";Tstart="775";shortTE="F";uid="7e93d5b1-ec21-4eba-a4f8-ae7ef525299e"
NW_020273261.1	RepeatMasker	DNA/Crypton-I	10722	11615	6589	-	.	ID="RND-5_FAMILY-2194";Tend="4156";Tstart="3268";shortTE="F";uid="98359a38-8de9-4107-9e92-f10672a2a35a"
NW_020271867.1	RepeatMasker	DNA/Ginger-2	437	712	778	-	.	ID="RND-6_FAMILY-8539";Tend="2145";Tstart="1870";shortTE="F";uid="bb62f522-c5e4-4219-8f96-bd749bf07858"
NW_020271867.1	RepeatMasker	DNA/Kolobok-E	1066	1197	424	-	.	ID="KOLOBOKE-4_AP";TEgroup="ctg_155%7CKOLOBOKE-4_AP%7C1";Tend="4140";Tstart="4083";shortTE="T";uid="7b294f96-9d0f-4cdc-b8ee-aa68baaa8a33"
NW_020273262.1	RepeatMasker	RC/Helitron	1	637	1558	+	.	ID="RND-6_FAMILY-6959";TEgroup="ctg_1550%7CRND-6_FAMILY-6959%7C1";Tend="1346";Tstart="739";shortTE="F";uid="55932e1d-b0c6-412f-9ddd-320b9e8abc6c"
NW_020273262.1	RepeatMasker	DNA/hAT-Tip100	7636	9883	18876	+	.	ID="RND-6_FAMILY-2156";Tend="2201";Tstart="2";shortTE="F";uid="3dfc2de0-1f70-4a6d-870c-0637fcf6e082"
NW_020273262.1	RepeatMasker	RC/Helitron	6318	6805	2872	+	.	ID="RND-6_FAMILY-6959";Tend="1576";Tstart="1120";shortTE="F";uid="b7761975-14a5-4ac4-976c-e01847594b44"
NW_020273262.1	RepeatMasker	RC/Helitron	4010	4367	525	-	.	ID="HELITRON-1_NVI";Tend="1707";Tstart="1294";shortTE="F";uid="722b6752-9177-41f1-b240-b8dc1d30a7ca"
NW_020273262.1	RepeatMasker	RC/Helitron	505	3898	2552	-	.	ID="HELITRON-1_SI";Tend="4914";Tstart="247";shortTE="F";uid="b11a8133-a61f-438a-a6ea-d4d444cb4901"
NW_020273262.1	RepeatMasker	RC/Helitron	6887	7243	891	-	.	ID="HELITRON-3_HSAR";Tend="368";Tstart="1";shortTE="F";uid="fcd75755-91c1-4b4a-a560-5599c9a2d946"
NW_020273264.1	RepeatMasker	Unknown	1912	2345	1031	+	.	ID="RND-5_FAMILY-741";Tend="1395";Tstart="952";shortTE="F";uid="8ed06373-97d3-4d3a-92a7-6749392294de"
NW_020273264.1	RepeatMasker	DNA/Crypton-I	6018	6129	798	+	.	ID="RND-1_FAMILY-301";Tend="1289";Tstart="1178";shortTE="F";uid="768b8376-aa81-4938-8ce5-42840d9b144a"
NW_020273264.1	RepeatMasker	DNA/TcMar-Tc1	6607	6799	574	+	.	ID="RND-6_FAMILY-5038";Tend="950";Tstart="775";shortTE="F";uid="2bf2fbd2-d03b-42ba-a63b-b18d1b28c4c4"
NW_020273264.1	RepeatMasker	DNA	5284	5740	3138	+	.	ID="RND-5_FAMILY-5911";Tend="2053";Tstart="1594";shortTE="F";uid="d657e285-6c42-4f65-a256-291099f12f48"
NW_020273264.1	RepeatMasker	Unknown	3921	4273	651	-	.	ID="RND-5_FAMILY-598";Tend="1356";Tstart="1092";shortTE="F";uid="a6f9768b-1147-45e0-af47-869ef52292f5"
NW_020273264.1	RepeatMasker	DNA/hAT-Charlie	2513	3670	739	-	.	ID="RND-6_FAMILY-3267";Tend="2362";Tstart="1213";shortTE="F";uid="7bb015f7-d5f5-45aa-bdd2-bf09823ffaab"
NW_020273264.1	RepeatMasker	Retroposon?	362	819	2753	-	.	ID="SINE2-1_AP";Tend="485";Tstart="1";shortTE="F";uid="dc23ddd5-302d-45cc-b368-e01d048a0951"
NW_020273264.1	RepeatMasker	Unknown	1240	1521	2566	-	.	ID="RND-6_FAMILY-1158";Tend="1244";Tstart="963";shortTE="F";uid="ae5c5196-b34f-4ff4-a279-a89bfa5ed90c"
NW_020273264.1	RepeatMasker	Unknown	4721	5173	3284	-	.	ID="RND-6_FAMILY-4783";TEgroup="ctg_1552%7CRND-6_FAMILY-4783%7C1";Tend="1310";Tstart="892";shortTE="F";uid="1942d0a2-72bb-4e33-81c5-bf91ccf9cdc7"
NW_020273265.1	RepeatMasker	LTR/Gypsy	4	1412	1922	+	.	ID="RND-6_FAMILY-2948";Tend="1779";Tstart="408";shortTE="F";uid="ca56e338-2b2a-4978-a72d-d8a3b204d382"
NW_020273265.1	RepeatMasker	Unknown	2401	2620	2020	-	.	ID="RND-6_FAMILY-1158";Tend="1459";Tstart="1238";shortTE="F";uid="ec5a3c6e-c6ee-4bc3-9f70-a8a99e4c3f7c"
NW_020273265.1	RepeatMasker	DNA/PIF-Harbinger	3928	4408	424	-	.	ID="HARBINGER-3_LMI";Tend="1688";Tstart="1196";shortTE="F";uid="86c4ecd8-72fc-424e-9b80-96894861ed5f"
NW_020273266.1	RepeatMasker	DNA/hAT-Tip100	2440	2850	588	+	.	ID="RND-1_FAMILY-192";TEgroup="ctg_1554%7CRND-1_FAMILY-192%7C1";Tend="1449";Tstart="943";shortTE="T";uid="40560e76-6d7e-4272-a13e-5907a0f4f868"
NW_020273266.1	RepeatMasker	Unknown	42694	42956	1782	+	.	ID="RND-6_FAMILY-37243";Tend="1462";Tstart="1201";shortTE="F";uid="a306ef15-22a6-40a1-ad75-ae1f60c91a8e"
NW_020273266.1	RepeatMasker	Unknown	54946	55594	1832	+	.	ID="RND-6_FAMILY-4050";Tend="1351";Tstart="710";shortTE="F";uid="a1e185a9-991e-4c85-a389-c7b316be9800"
NW_020273266.1	RepeatMasker	DNA/hAT-Tip100	84467	84605	420	+	.	ID="RND-4_FAMILY-529";Tend="916";Tstart="761";shortTE="F";uid="7061f139-9f70-4641-95b6-97b79603ce4e"
NW_020273266.1	RepeatMasker	Unknown	84368	84510	619	+	.	ID="RND-5_FAMILY-1154";Tend="1104";Tstart="954";shortTE="F";uid="5b574286-fd91-4d60-a97a-0dff07549ca0"
NW_020273266.1	RepeatMasker	DNA/hAT	129276	129379	543	+	.	ID="RND-1_FAMILY-566";Tend="239";Tstart="137";shortTE="F";uid="4e8e257c-bd14-46ca-a575-719f7d61455d"
NW_020273266.1	RepeatMasker	DNA/hAT-Tip100	63069	63606	4061	+	.	ID="RND-4_FAMILY-84";Tend="1464";Tstart="919";shortTE="F";uid="f8f266f1-80a6-424e-8169-6ec13074e5f9"
NW_020273266.1	RepeatMasker	DNA/hAT-Tip100	115474	115818	2269	+	.	ID="RND-1_FAMILY-44";Tend="1300";Tstart="957";shortTE="F";uid="6b8c8aad-0bc6-4d13-9181-f18e2776cd07"
NW_020273266.1	RepeatMasker	DNA/hAT-Tip100	52440	52795	2292	+	.	ID="RND-6_FAMILY-16099";Tend="1228";Tstart="882";shortTE="F";uid="7c85e3f6-e5b9-480e-bda6-58fa7b7b8e85"
NW_020273266.1	RepeatMasker	Unknown	44394	44721	2347	+	.	ID="RND-6_FAMILY-5720";Tend="1212";Tstart="861";shortTE="F";uid="30071a28-405a-44b9-92b5-df71d97f72dd"
NW_020273266.1	RepeatMasker	Unknown	111450	111985	2852	+	.	ID="RND-6_FAMILY-2856";Tend="1586";Tstart="981";shortTE="F";uid="5858f839-4859-4f3b-ad97-23c616dd5348"
NW_020273266.1	RepeatMasker	DNA/hAT	122911	123407	2107	+	.	ID="RND-3_FAMILY-12";Tend="1406";Tstart="919";shortTE="F";uid="45f3b97a-b182-4e82-8105-dfd721c3f51e"
NW_020273266.1	RepeatMasker	DNA/hAT-Tip100	144257	144559	1953	+	.	ID="RND-6_FAMILY-4449";Tend="1315";Tstart="1015";shortTE="F";uid="21c6a549-4235-48f1-9344-6aa8e520c871"
NW_020273266.1	RepeatMasker	Unknown	79514	79804	601	+	.	ID="RND-5_FAMILY-2045";Tend="2069";Tstart="1765";shortTE="F";uid="e822596d-5b63-4f3b-98c0-03210729ab7b"
NW_020273266.1	RepeatMasker	DNA/Ginger-2	180948	181082	422	+	.	ID="RND-1_FAMILY-462";Tend="637";Tstart="487";shortTE="F";uid="80249708-c2bc-4bdc-b01d-2f1ac8642a25"
NW_020273266.1	RepeatMasker	DNA/hAT	92982	93492	3908	+	.	ID="RND-6_FAMILY-575";Tend="1735";Tstart="1222";shortTE="F";uid="9a65d817-beed-49a3-9452-5af7e85c6b2e"
NW_020273266.1	RepeatMasker	DNA/hAT-Tip100	199152	199292	555	+	.	ID="RND-5_FAMILY-385";Tend="1163";Tstart="1003";shortTE="F";uid="be2b490b-3325-4034-b5e7-166bf47da964"
NW_020273266.1	RepeatMasker	LINE/RTE-BovB	165384	165506	600	+	.	ID="RND-4_FAMILY-859";Tend="1824";Tstart="1707";shortTE="F";uid="adfac2e1-7179-400e-9374-1ab72024a33a"
NW_020273266.1	RepeatMasker	DNA/hAT-Tip100	90341	90976	2571	+	.	ID="rnd-1_family-75";Tend="1317";Tstart="670";shortTE="F";uid="b8a670b4-c4ac-4cb6-94cf-6b9d98669302"
NW_020273266.1	RepeatMasker	DNA/hAT-hAT19	199291	199658	2250	+	.	ID="RND-6_FAMILY-1827";Tend="1026";Tstart="658";shortTE="F";uid="5c7ee429-b1b5-4520-91eb-1b1a943a2aa0"
NW_020273266.1	RepeatMasker	Unknown	209901	212281	14181	+	.	ID="RND-1_FAMILY-495";Tend="3153";Tstart="956";shortTE="F";uid="9d0d949c-a4d8-41f5-b373-551c21b58c9e"
NW_020273266.1	RepeatMasker	LINE/RTE-BovB	49869	50330	2687	+	.	ID="RND-6_FAMILY-9083";Tend="1211";Tstart="755";shortTE="F";uid="0e1a1c8f-0733-437d-9c14-3f764e88c881"
NW_020273266.1	RepeatMasker	Unknown	47611	47787	485	+	.	ID="RND-6_FAMILY-3816";Tend="1347";Tstart="1178";shortTE="F";uid="e69aa0f9-bf86-463b-a200-11891dacbcb9"
NW_020273266.1	RepeatMasker	Unknown	129773	130471	3818	+	.	ID="RND-6_FAMILY-5315";Tend="2772";Tstart="2085";shortTE="F";uid="dcac981a-80c8-4648-9eeb-ee5fcf3d50ec"
NW_020273266.1	RepeatMasker	DNA/MULE-MuDR	139619	139754	532	+	.	ID="RND-6_FAMILY-4237";Tend="538";Tstart="412";shortTE="F";uid="e1b9b486-2992-4801-acd1-a399218cb1f1"
NW_020273266.1	RepeatMasker	Unknown	35317	35635	2163	+	.	ID="RND-1_FAMILY-185";Tend="1251";Tstart="938";shortTE="F";uid="a97c26f1-7d16-44f7-82fe-922c7ee2ceb9"
NW_020273266.1	RepeatMasker	DNA	145772	145953	1240	+	.	ID="RND-1_FAMILY-16";Tend="1125";Tstart="944";shortTE="F";uid="68f2454a-6fb4-48d5-b650-f1863e7482fa"
NW_020273266.1	RepeatMasker	Unknown	41598	41930	1820	+	.	ID="RND-1_FAMILY-185";Tend="1274";Tstart="938";shortTE="F";uid="5604aad5-0389-4096-b416-4b7af95cde4d"
NW_020273266.1	RepeatMasker	DNA/hAT-Ac	180056	180185	632	+	.	ID="RND-6_FAMILY-11464";Tend="1945";Tstart="1812";shortTE="F";uid="b8ed6471-eb8b-4998-9588-bec6ab446079"
NW_020273266.1	RepeatMasker	DNA/hAT-Tip100	30382	30621	1491	+	.	ID="RND-5_FAMILY-2195";Tend="1118";Tstart="881";shortTE="F";uid="7a51d638-8287-4134-b43f-d5045b1132d6"
NW_020273266.1	RepeatMasker	DNA/hAT	166943	167414	2893	+	.	ID="RND-6_FAMILY-15578";Tend="1381";Tstart="879";shortTE="F";uid="7d8d2404-d683-4cb1-923a-2a9ca06605e9"
NW_020273266.1	RepeatMasker	Unknown	99137	99326	921	+	.	ID="RND-6_FAMILY-13071";Tend="1297";Tstart="1106";shortTE="F";uid="67c60bb4-43d5-49a3-a053-529242d0539a"
NW_020273266.1	RepeatMasker	DNA/hAT-Tip100	176017	176204	446	+	.	ID="RND-5_FAMILY-4689";Tend="1940";Tstart="1750";shortTE="F";uid="d793accd-4984-4587-bc48-55fa3e38528d"
NW_020273266.1	RepeatMasker	Unknown	25596	25795	741	+	.	ID="RND-5_FAMILY-1154";Tend="1196";Tstart="975";shortTE="F";uid="0f4e55de-da15-4e87-931d-ac831168dc4c"
NW_020273266.1	RepeatMasker	DNA/hAT-Tip100	35558	35661	522	+	.	ID="RND-6_FAMILY-10174";Tend="2011";Tstart="1911";shortTE="F";uid="4d16626c-f500-49d6-be53-d60d041b8832"
NW_020273266.1	RepeatMasker	DNA/hAT-Tip100	164297	164902	4013	+	.	ID="RND-6_FAMILY-6010";Tend="1530";Tstart="928";shortTE="F";uid="2ca3bcd5-f870-46fc-bd1a-249421538895"
NW_020273266.1	RepeatMasker	DNA/hAT-Tip100	202700	203098	483	+	.	ID="RND-6_FAMILY-6844";Tend="1335";Tstart="941";shortTE="F";uid="ca77349b-9879-4182-a773-500d82799888"
NW_020273266.1	RepeatMasker	Unknown	150947	152346	9250	+	.	ID="RND-6_FAMILY-3920";Tend="1789";Tstart="424";shortTE="F";uid="4ae0b6b9-96fd-4c16-839b-ff4e3f0f2de1"
NW_020273266.1	RepeatMasker	RC/Helitron	104728	104981	1550	+	.	ID="RND-5_FAMILY-4141";Tend="1693";Tstart="1444";shortTE="F";uid="52424edb-65b5-44e4-9662-5bee776bdcf5"
NW_020273266.1	RepeatMasker	RC/Helitron	33270	33413	510	+	.	ID="RND-6_FAMILY-11156";Tend="4576";Tstart="4446";shortTE="F";uid="55da68d1-7998-40bd-a1a8-af5791055ade"
NW_020273266.1	RepeatMasker	DNA/hAT-Tip100	37906	38337	2868	+	.	ID="RND-4_FAMILY-1044";Tend="1346";Tstart="905";shortTE="F";uid="94068855-423d-4b39-89e7-c164e3911255"
NW_020273266.1	RepeatMasker	DNA/hAT-hAT19	176864	177854	6209	+	.	ID="RND-5_FAMILY-5319";Tend="1831";Tstart="874";shortTE="F";uid="01c76135-e6d1-4897-8e6d-c7993d24a421"
NW_020273266.1	RepeatMasker	DNA/hAT-Tip100	73371	73611	458	+	.	ID="RND-5_FAMILY-414";Tend="3486";Tstart="3249";shortTE="F";uid="e4b845c9-0363-4d7b-91f1-0a4d3d104a39"
NW_020273266.1	RepeatMasker	Unknown	153343	153585	1651	+	.	ID="RND-1_FAMILY-14";Tend="1218";Tstart="955";shortTE="F";uid="3bbbe3f6-7e2e-47a8-afbf-a5cb38dda9e4"
NW_020273266.1	RepeatMasker	Unknown	42410	42542	729	+	.	ID="RND-4_FAMILY-371";Tend="1079";Tstart="943";shortTE="F";uid="07693e33-e870-4913-8f50-bc70195d3332"
NW_020273266.1	RepeatMasker	DNA/hAT	92152	92455	1952	+	.	ID="RND-6_FAMILY-575";Tend="1229";Tstart="913";shortTE="F";uid="f9e915bb-4dd4-42d2-8dc3-6cfcc5a40cb8"
NW_020273266.1	RepeatMasker	DNA/hAT-Tip100	1924	2127	908	+	.	ID="RND-6_FAMILY-7986";Tend="1126";Tstart="923";shortTE="F";uid="a07838bf-4f12-48f5-8118-eac2c102ed73"
NW_020273266.1	RepeatMasker	Unknown	41975	42334	3103	+	.	ID="RND-6_FAMILY-37243";Tend="1214";Tstart="855";shortTE="F";uid="b2c50ef7-9171-48bd-8faf-87d7614db406"
NW_020273266.1	RepeatMasker	Unknown	131522	132261	4964	+	.	ID="RND-6_FAMILY-5315";Tend="3482";Tstart="2727";shortTE="F";uid="0ec5f8ac-505c-4652-8d92-7883772c4589"
NW_020273266.1	RepeatMasker	DNA/hAT-hAT19	71304	71546	588	+	.	ID="HAT-N5_AP";Tend="745";Tstart="499";shortTE="F";uid="64042498-8836-49e3-81dd-07c18b837469"
NW_020273266.1	RepeatMasker	Retroposon?	175134	175418	446	+	.	ID="SINE2-2_AP";Tend="500";Tstart="210";shortTE="F";uid="513e82bc-5c52-4dee-beff-f8e69246a78b"
NW_020273266.1	RepeatMasker	DNA/hAT-Charlie	62745	63009	476	+	.	ID="RND-6_FAMILY-4276";Tend="1209";Tstart="930";shortTE="F";uid="f18309a6-7678-4fcb-82fc-5122216ebace"
NW_020273266.1	RepeatMasker	LINE/RTE-BovB	186159	186688	2823	+	.	ID="RND-5_FAMILY-1795";Tend="1968";Tstart="1380";shortTE="F";uid="caf18606-8a3d-4a95-95ec-0463194df5a2"
NW_020273266.1	RepeatMasker	LINE/RTE-BovB	195664	196358	3437	+	.	ID="RND-5_FAMILY-1795";Tend="2030";Tstart="1360";shortTE="F";uid="e19252d0-cacb-4e72-b747-ec1429106846"
NW_020273266.1	RepeatMasker	DNA/hAT-Tip100	3988	4159	655	+	.	ID="dna8-100b_ap";Tend="169";Tstart="1";shortTE="F";uid="5a6f4383-c67e-47e5-8b47-7b035179ffa9"
NW_020273266.1	RepeatMasker	DNA/hAT	187347	187738	2662	+	.	ID="RND-5_FAMILY-175";Tend="1314";Tstart="912";shortTE="F";uid="50662ba3-4aaa-4b94-b3db-b6be9e3a03fe"
NW_020273266.1	RepeatMasker	DNA/Ginger-2	181545	181673	460	-	.	ID="RND-5_FAMILY-1354";Tend="220";Tstart="91";shortTE="F";uid="cad0bb14-999d-4013-8077-c3068bf2daa2"
NW_020273266.1	RepeatMasker	Unknown	153169	153317	680	-	.	ID="RND-5_FAMILY-9474";Tend="1113";Tstart="962";shortTE="F";uid="d51de0e4-262d-4a94-b480-bf36eb2d3b5d"
NW_020273266.1	RepeatMasker	DNA/hAT-Charlie	58055	58318	474	-	.	ID="HAT-14_LMI";Tend="1825";Tstart="1567";shortTE="F";uid="e1fd6ee3-0285-4a6a-bbde-8a6efafcbe65"
NW_020273266.1	RepeatMasker	DNA/MULE-MuDR	75757	76530	4344	-	.	ID="RND-6_FAMILY-1451";Tend="1727";Tstart="1028";shortTE="F";uid="5451a155-7093-4275-956c-d3856790bbc7"
NW_020273266.1	RepeatMasker	DNA/hAT-hAT19	24860	25601	4925	-	.	ID="RND-6_FAMILY-11191";Tend="1527";Tstart="778";shortTE="F";uid="86c9b296-b4df-4154-b181-3e51b8f64f9f"
NW_020273266.1	RepeatMasker	DNA	1089	1288	1397	-	.	ID="RND-1_FAMILY-16";Tend="1127";Tstart="931";shortTE="F";uid="f7b889e0-2e2c-4bd4-b5a9-5e82dc25b1e2"
NW_020273266.1	RepeatMasker	DNA/hAT-hAT19	38381	38861	1980	-	.	ID="RND-4_FAMILY-4126";Tend="1408";Tstart="953";shortTE="F";uid="529878ac-4859-49d8-9015-3f57b1d9d471"
NW_020273266.1	RepeatMasker	DNA/hAT-hAT19	109487	110120	1184	-	.	ID="RND-6_FAMILY-5408";Tend="1487";Tstart="892";shortTE="F";uid="bd892e74-c563-4a11-a948-b3dbc265011d"
NW_020273266.1	RepeatMasker	DNA/hAT-Tip100	101108	101414	1457	-	.	ID="RND-6_FAMILY-2837";Tend="1579";Tstart="1297";shortTE="F";uid="2021a4e6-c249-4bb6-9135-c6cc461038b2"
NW_020273266.1	RepeatMasker	Unknown	84616	85045	2943	-	.	ID="RND-1_FAMILY-39";Tend="1436";Tstart="990";shortTE="F";uid="778f82a7-a2b4-4931-85ac-3737d7d2f1ae"
NW_020273266.1	RepeatMasker	LINE/I	7746	7929	554	-	.	ID="RND-6_FAMILY-4684";Tend="1731";Tstart="1558";shortTE="F";uid="b73b3abc-45a8-4d1b-8655-a21e38b416a0"
NW_020273266.1	RepeatMasker	DNA/hAT-Tip100	17115	18278	6516	-	.	ID="RND-5_FAMILY-1801";Tend="2082";Tstart="833";shortTE="F";uid="32ef914a-a696-490b-804f-cec097eff17e"
NW_020273266.1	RepeatMasker	DNA/hAT-Tip100	29823	30072	1067	-	.	ID="RND-6_FAMILY-6951";Tend="1126";Tstart="887";shortTE="F";uid="06bc470e-cc28-4cba-9ded-aaf4748fc3ab"
NW_020273266.1	RepeatMasker	DNA	99663	99955	1916	-	.	ID="RND-1_FAMILY-424";Tend="1280";Tstart="968";shortTE="F";uid="e9b4b2df-998a-4941-b49f-ced6edcabff0"
NW_020273266.1	RepeatMasker	DNA/hAT-Tip100	117593	118132	3268	-	.	ID="RND-5_FAMILY-7335";Tend="1475";Tstart="970";shortTE="F";uid="76f7a266-b9d0-4687-baa0-0c999943c6d7"
NW_020273266.1	RepeatMasker	Unknown	125639	125768	467	-	.	ID="RND-4_FAMILY-1193";Tend="1081";Tstart="962";shortTE="F";uid="321b4308-d52a-43be-90aa-1eba562a5452"
NW_020273266.1	RepeatMasker	Unknown	25808	26405	2966	-	.	ID="RND-6_FAMILY-2426";Tend="1712";Tstart="1051";shortTE="F";uid="15c90244-fe25-4cd9-bed7-b94d4c41145e"
NW_020273266.1	RepeatMasker	DNA/hAT-Charlie	94677	94820	994	-	.	ID="HAT-N14_RPR";Tend="320";Tstart="184";shortTE="F";uid="97a40d37-f838-44a7-b267-9c1b8d9eb475"
NW_020273266.1	RepeatMasker	DNA/hAT-hAT19	129354	129804	2575	-	.	ID="RND-1_FAMILY-416";Tend="928";Tstart="465";shortTE="F";uid="7977bd78-bbd9-4a2b-8750-65001c3a6ce7"
NW_020273266.1	RepeatMasker	Unknown	92457	92981	3411	-	.	ID="RND-1_FAMILY-6";Tend="1526";Tstart="949";shortTE="F";uid="913f0283-cb21-44ae-83a1-8330572ce8bd"
NW_020273266.1	RepeatMasker	Unknown	57112	57266	467	-	.	ID="RND-5_FAMILY-756";Tend="1898";Tstart="1740";shortTE="F";uid="aad32211-e338-40ed-9c8e-6d2f3fd12c3c"
NW_020273266.1	RepeatMasker	LTR/Gypsy	203318	203670	2870	-	.	ID="RND-6_FAMILY-4868";Tend="1149";Tstart="797";shortTE="F";uid="b3720a99-170d-4e9e-bcd0-c9e8b154b192"
NW_020273266.1	RepeatMasker	DNA/hAT-Ac	60177	60625	2998	-	.	ID="RND-5_FAMILY-932";Tend="1415";Tstart="952";shortTE="F";uid="881d113b-b26c-4df7-aa83-ac28c8ed0029"
NW_020273266.1	RepeatMasker	Unknown	45824	46104	840	-	.	ID="RND-6_FAMILY-2856";Tend="1219";Tstart="972";shortTE="F";uid="d14b1bff-a3d5-4269-a527-8caf1352abf9"
NW_020273266.1	RepeatMasker	Unknown	131352	131526	1221	-	.	ID="RND-5_FAMILY-4203";Tend="1045";Tstart="873";shortTE="F";uid="5008155d-049f-4a68-86fe-e78319dc3357"
NW_020273266.1	RepeatMasker	Unknown	209530	211271	6411	-	.	ID="RND-5_FAMILY-4659";Tend="2316";Tstart="695";shortTE="F";uid="4a9d8ff0-9efe-4f9b-9b2b-82888653a640"
NW_020273266.1	RepeatMasker	Unknown	100445	100827	2661	-	.	ID="RND-1_FAMILY-175";Tend="1270";Tstart="899";shortTE="F";uid="3a4a3d8a-667e-42e6-960a-0792cc111b78"
NW_020273266.1	RepeatMasker	Unknown	57702	57962	740	-	.	ID="RND-5_FAMILY-756";Tend="759";Tstart="504";shortTE="F";uid="b31f8176-4cf3-47c8-9e4c-73b055f89652"
NW_020273266.1	RepeatMasker	LINE/Penelope	73223	73370	732	-	.	ID="RND-5_FAMILY-147";Tend="1495";Tstart="1347";shortTE="F";uid="4b4d238a-64d2-4f2e-ad01-846ff6c0cd34"
NW_020273266.1	RepeatMasker	DNA/hAT-Ac	89285	90327	6751	-	.	ID="RND-5_FAMILY-4870";Tend="1993";Tstart="923";shortTE="F";uid="5ee70171-beb0-4edb-a704-be182b00cc72"
NW_020273266.1	RepeatMasker	DNA/hAT-hAT19	81842	82033	1279	-	.	ID="RND-6_FAMILY-1491";Tend="555";Tstart="363";shortTE="F";uid="c2446620-0b57-4372-a57d-29820cd267bd"
NW_020273266.1	RepeatMasker	LINE/Penelope	125459	125602	593	-	.	ID="RND-5_FAMILY-147";Tend="1490";Tstart="1350";shortTE="F";uid="54b46e7a-4e8e-45d9-b236-19b20ed21556"
NW_020273266.1	RepeatMasker	Unknown	165575	165859	1359	-	.	ID="RND-4_FAMILY-3058";Tend="1240";Tstart="922";shortTE="F";uid="234b75c9-f491-4c8b-ae2a-a210f1c39b80"
NW_020273266.1	RepeatMasker	LINE/CR1	173315	174360	6742	-	.	ID="RND-6_FAMILY-3562";Tend="2015";Tstart="1026";shortTE="F";uid="cc41c815-b520-4387-bd3c-aa79ea6df1f5"
NW_020273266.1	RepeatMasker	DNA	145524	145644	421	-	.	ID="TTAA22_AP";Tend="435";Tstart="317";shortTE="F";uid="9f51d643-e2ce-4d04-8816-c69b02f7cd36"
NW_020273266.1	RepeatMasker	Unknown	152415	152789	2336	-	.	ID="RND-4_FAMILY-909";Tend="1331";Tstart="962";shortTE="F";uid="bd65c5ba-acf0-4588-8cc3-9574939d2fb8"
NW_020273266.1	RepeatMasker	Unknown	128893	129237	2345	-	.	ID="RND-6_FAMILY-5315";Tend="3398";Tstart="3053";shortTE="F";uid="d588c143-0173-4671-98cf-57db9232c5d0"
NW_020273266.1	RepeatMasker	LINE/CR1	174711	175345	2338	-	.	ID="RND-6_FAMILY-3562";Tend="1038";Tstart="415";shortTE="F";uid="2532e25a-1ed4-494b-b3e1-5df91e86f798"
NW_020273266.1	RepeatMasker	Unknown	116238	116502	2328	-	.	ID="RND-6_FAMILY-7295";Tend="1181";Tstart="915";shortTE="F";uid="5b813f9c-f69a-4cf4-9dfe-89771cd0a455"
NW_020273266.1	RepeatMasker	Unknown	81129	81440	1480	-	.	ID="RND-6_FAMILY-16176";Tend="2100";Tstart="1780";shortTE="F";uid="c7aec160-571b-475a-8153-404c26619d43"
NW_020273266.1	RepeatMasker	Unknown	188497	188609	448	-	.	ID="RND-1_FAMILY-142";Tend="1043";Tstart="932";shortTE="F";uid="45c5ae14-d60a-4953-8bc9-b24bc46eb9fb"
NW_020273266.1	RepeatMasker	DNA/MULE-MuDR	76839	77073	1371	-	.	ID="rnd-6_family-10671";Tend="954";Tstart="735";shortTE="F";uid="0b8d02c3-56a6-4533-9184-cdd26e00c5da"
NW_020273266.1	RepeatMasker	Unknown	164044	164298	2009	-	.	ID="RND-1_FAMILY-337";Tend="1450";Tstart="1196";shortTE="F";uid="74762a87-54e1-43a9-b5bd-c32c34f3be46"
NW_020273266.1	RepeatMasker	Unknown	203672	205211	6832	-	.	ID="RND-5_FAMILY-3432";Tend="1546";Tstart="4";shortTE="F";uid="3f49b69e-d691-4aa4-b248-5d00b7ea16d3"
NW_020273266.1	RepeatMasker	DNA/hAT	82984	83472	2649	-	.	ID="RND-3_FAMILY-12";Tend="1425";Tstart="945";shortTE="F";uid="ed721742-ec58-48b3-bf9f-76e4ccda28ed"
NW_020273266.1	RepeatMasker	DNA/hAT-Charlie	61559	61865	1730	-	.	ID="RND-1_FAMILY-557";Tend="1253";Tstart="958";shortTE="F";uid="bc5a9228-5a61-4190-87e0-b4474a2f1fe0"
NW_020273266.1	RepeatMasker	DNA/hAT-hAT19	186982	187188	573	-	.	ID="RND-6_FAMILY-4462";Tend="763";Tstart="565";shortTE="F";uid="6e4028c7-7eca-4679-9d2f-af2fef3344cc"
NW_020273266.1	RepeatMasker	DNA/hAT-Tip100	29534	29635	475	-	.	ID="RND-6_FAMILY-6951";Tend="1241";Tstart="1132";shortTE="F";uid="fd0ae7fb-9f58-409c-b64e-2161bc5695f2"
NW_020273266.1	RepeatMasker	DNA/hAT-Tip100	82033	82560	2046	-	.	ID="RND-6_FAMILY-6234";Tend="1297";Tstart="756";shortTE="F";uid="e072c544-5b94-4084-847b-016e1ccb8c05"
NW_020273266.1	RepeatMasker	Retroposon?	123607	123874	459	-	.	ID="SINE2-2_AP";Tend="658";Tstart="387";shortTE="F";uid="a61ad75c-6a9b-40f7-8e77-673ce7a3be3a"
NW_020273266.1	RepeatMasker	LTR/ERV1	181689	184454	6771	-	.	ID="RND-6_FAMILY-7025";Tend="2607";Tstart="237";shortTE="F";uid="89eb3d8e-adb1-47e5-a838-2718191ff6d0"
NW_020273266.1	RepeatMasker	Unknown	133598	133771	1087	-	.	ID="RND-5_FAMILY-1743";Tend="1034";Tstart="846";shortTE="F";uid="00bb7795-8323-42a0-9c77-71290284cebb"
NW_020273266.1	RepeatMasker	LINE/L2	206283	206956	946	-	.	ID="RND-6_FAMILY-335";Tend="2109";Tstart="1459";shortTE="F";uid="58b0be50-0fed-493c-a1b5-83db0f1d5f46"
NW_020273266.1	RepeatMasker	DNA/hAT	100059	100403	2514	-	.	ID="RND-1_FAMILY-377";Tend="1357";Tstart="1004";shortTE="F";uid="2ca6f4ae-e53e-48ba-ad6f-f3420c108c2a"
NW_020273266.1	RepeatMasker	DNA/hAT-Tip100	26455	26715	1441	-	.	ID="RND-6_FAMILY-332";Tend="1259";Tstart="993";shortTE="F";uid="aaed44af-838d-4f36-9a10-26f2ec19e324"
NW_020273266.1	RepeatMasker	LTR/Gypsy	199659	200090	3651	-	.	ID="RND-6_FAMILY-4868";Tend="1588";Tstart="1154";shortTE="F";uid="b9968ef5-b63f-43b9-b6a9-335743262b60"
NW_020273266.1	RepeatMasker	Unknown	164901	165157	2060	-	.	ID="RND-1_FAMILY-337";Tend="1203";Tstart="947";shortTE="F";uid="c070b0f6-aa9f-4006-aa6c-e41f3d160db4"
NW_020273266.1	RepeatMasker	Unknown	110904	111343	3228	-	.	ID="RND-1_FAMILY-117";Tend="1447";Tstart="998";shortTE="F";uid="6d7d2a8c-82e2-4a5d-8303-560bf5261524"
NW_020273266.1	RepeatMasker	Unknown	15300	15712	2111	-	.	ID="RND-5_FAMILY-800";Tend="1327";Tstart="919";shortTE="F";uid="d375ecc5-aa79-41cf-aa0c-e04f64a5e4d5"
NW_020273266.1	RepeatMasker	Unknown	130402	131113	3235	-	.	ID="RND-5_FAMILY-4203";Tend="1798";Tstart="1045";shortTE="F";uid="73979b6d-fd9c-4536-aba7-223c44a8e47f"
NW_020273266.1	RepeatMasker	DNA/hAT-hAT19	189710	190234	3543	-	.	ID="rnd-5_family-12";Tend="1391";Tstart="817";shortTE="F";uid="40821523-9f2e-4ef6-84f5-84a8bde71026"
NW_020273266.1	RepeatMasker	DNA/hAT-Tip100	152819	152996	1484	-	.	ID="RND-1_FAMILY-29";Tend="1146";Tstart="969";shortTE="F";uid="e147bbc2-3f68-47bc-8144-3a5c801698e0"
NW_020273266.1	RepeatMasker	DNA/MULE-MuDR	132288	132651	2739	-	.	ID="RND-1_FAMILY-365";Tend="1357";Tstart="988";shortTE="F";uid="f123dca8-6ed1-4435-84fa-d6b1b96507d6"
NW_020273266.1	RepeatMasker	DNA/hAT-Tip100	28666	28873	847	-	.	ID="DNA8-100B_AP";Tend="500";Tstart="284";shortTE="F";uid="f8d18978-9cb8-4597-bf44-6824f790bfd1"
NW_020273266.1	RepeatMasker	LINE/I	7387	7544	562	-	.	ID="RND-6_FAMILY-4684";Tend="1728";Tstart="1585";shortTE="F";uid="1fe1a118-d97a-4f8f-bfad-fd41577731e7"
NW_020273266.1	RepeatMasker	Unknown	140140	140327	507	-	.	ID="RND-6_FAMILY-2327";Tend="1137";Tstart="943";shortTE="F";uid="36c6c373-2d3a-4b21-b9bb-36fd76d05cd0"
NW_020273267.1	RepeatMasker	DNA/TcMar-Pogo	11845	12345	876	+	.	ID="RND-6_FAMILY-4510";Tend="1446";Tstart="960";shortTE="F";uid="580c7cd9-28e7-44b8-b7a9-ebc49d2cb16a"
NW_020273267.1	RepeatMasker	Unknown	24700	24837	690	+	.	ID="RND-5_FAMILY-324";Tend="1380";Tstart="1240";shortTE="F";uid="9b5fa0a8-e120-4504-b6cb-9baf53986d0e"
NW_020273267.1	RepeatMasker	DNA/hAT-hAT19	5702	5861	4987	+	.	ID="RND-6_FAMILY-4113";Tend="3440";Tstart="1985";shortTE="F";uid="de7b86b0-b63f-47c1-9652-1c85b22075e8"
NW_020273267.1	RepeatMasker	LINE/CR1	799	1314	1119	+	.	ID="RND-5_FAMILY-102";Tend="1644";Tstart="220";shortTE="F";uid="4ed3fdd5-ff36-4529-a364-b15747b7380a"
NW_020273267.1	RepeatMasker	Unknown	22931	23712	6153	+	.	ID="RND-5_FAMILY-1060";Tend="1725";Tstart="955";shortTE="F";uid="46e83290-8cdc-4ec8-aebd-38c020679b49"
NW_020273267.1	RepeatMasker	RC/Helitron	17086	19085	17224	+	.	ID="RND-6_FAMILY-714";Tend="3419";Tstart="1432";shortTE="F";uid="952275db-7c1e-48b5-a237-99e8b185c789"
NW_020273267.1	RepeatMasker	Unknown	6524	6811	460	-	.	ID="RND-5_FAMILY-833";TEgroup="ctg_1555%7CRND-5_FAMILY-833%7C1";Tend="1403";Tstart="776";shortTE="T";uid="7411bdb1-88e1-40ee-af57-9c0a4126e665"
NW_020273267.1	RepeatMasker	DNA/hAT-hAT19	4447	5701	5102	-	.	ID="RND-6_FAMILY-7619";Tend="2093";Tstart="786";shortTE="F";uid="41eb2cbb-e1a7-4510-a121-ac39431e8e11"
NW_020273267.1	RepeatMasker	Unknown	7376	7903	2722	-	.	ID="RND-6_FAMILY-28025";Tend="1509";Tstart="1001";shortTE="F";uid="895136de-70bb-4132-818f-d780bbcd222e"
NW_020273267.1	RepeatMasker	Unknown	5698	6534	6843	-	.	ID="RND-5_FAMILY-3993";Tend="1851";Tstart="1016";shortTE="F";uid="670ddeb3-c1dd-4c67-9568-8779421e23a3"
NW_020273267.1	RepeatMasker	DNA/Kolobok-E	23985	24122	451	-	.	ID="KOLOBOKE-2_TC";Tend="1986";Tstart="1848";shortTE="F";uid="10247a35-3308-4a5a-b564-7b06920f6ad1"
NW_020273267.1	RepeatMasker	DNA/hAT-Tip100	1713	2019	2201	-	.	ID="RND-4_FAMILY-400";Tend="1291";Tstart="983";shortTE="F";uid="0af1738f-6c52-40f7-aa3f-c747cc66b4a9"
NW_020273267.1	RepeatMasker	DNA/hAT-Tip100	24276	24382	616	-	.	ID="RND-5_FAMILY-4301";Tend="1883";Tstart="1784";shortTE="F";uid="3b7effd4-b931-4a4e-bfdf-a4e479d2571c"
NW_020273267.1	RepeatMasker	DNA/TcMar-Pogo	11887	12831	598	-	.	ID="RND-6_FAMILY-2651";Tend="1396";Tstart="473";shortTE="F";uid="b2675001-6b3c-450b-91fe-e6098e949858"
NW_020273267.1	RepeatMasker	LINE/CR1	20688	21537	1104	-	.	ID="RND-6_FAMILY-11488";Tend="1879";Tstart="1020";shortTE="F";uid="2236a180-60a8-4851-b779-21c3e6030314"
NW_020273267.1	RepeatMasker	DNA/TcMar-Pogo	11185	11424	1484	-	.	ID="RND-6_FAMILY-1603";Tend="1555";Tstart="1316";shortTE="F";uid="81242631-a40f-43e6-92a5-cc134ebe1960"
NW_020273267.1	RepeatMasker	DNA/hAT-Tip100	6952	7281	1880	-	.	ID="RND-4_FAMILY-4455";Tend="1338";Tstart="1015";shortTE="F";uid="3f3c3d08-b3a1-4f70-88e1-932610a701f4"
NW_020273267.1	RepeatMasker	LINE/RTE-BovB	19923	20162	1315	-	.	ID="RND-5_FAMILY-1795";Tend="2019";Tstart="1780";shortTE="F";uid="ea9eaf00-142e-43ad-b111-ad9633459cf2"
NW_020273267.1	RepeatMasker	LINE/CR1	18	798	1127	-	.	ID="RND-6_FAMILY-819";Tend="821";Tstart="42";shortTE="F";uid="45b92dc6-1463-4852-924c-6dfcc9f63c01"
NW_020273267.1	RepeatMasker	DNA/hAT-Tip100	14963	15298	2062	-	.	ID="RND-1_FAMILY-317";Tend="1850";Tstart="1529";shortTE="F";uid="646943dc-b366-4709-89b2-0388c6d43fb6"
NW_020273267.1	RepeatMasker	DNA/TcMar-Pogo	12799	13594	4061	-	.	ID="RND-4_FAMILY-167";TEgroup="ctg_1555%7CRND-4_FAMILY-167%7C1";Tend="1657";Tstart="844";shortTE="F";uid="9cfc7462-6931-42aa-8397-416d113a88db"
NW_020273267.1	RepeatMasker	DNA/hAT-Tip100	15914	16176	1596	-	.	ID="RND-1_FAMILY-317";Tend="1216";Tstart="980";shortTE="F";uid="c63f55bf-5742-4c61-86a5-ec3af1d6965b"
NW_020273267.1	RepeatMasker	DNA/hAT-hAT19	14144	14291	769	-	.	ID="RND-6_FAMILY-4462";Tend="1181";Tstart="1031";shortTE="F";uid="e083906c-efea-4ca5-bc35-4182282f986c"
NW_020273268.1	RepeatMasker	DNA/hAT-Tip100	2582	3267	3567	+	.	ID="rnd-1_family-186";Tend="1487";Tstart="784";shortTE="F";uid="1b4b87ce-9e84-4dc0-8ff8-d7aacd44b423"
NW_020273268.1	RepeatMasker	DNA/hAT-Charlie	6738	6918	499	+	.	ID="RND-5_FAMILY-3119";Tend="1341";Tstart="1154";shortTE="F";uid="9006ff5f-1449-4ae4-b87a-d28be942c90a"
NW_020273268.1	RepeatMasker	DNA/hAT-hAT19	5622	6668	6518	+	.	ID="RND-5_FAMILY-5604";Tend="1758";Tstart="668";shortTE="F";uid="4800ad93-64de-40d9-a3e4-99b9920d7a1b"
NW_020273268.1	RepeatMasker	DNA/hAT-Tip100	43	1731	14873	-	.	ID="RND-4_FAMILY-2194";Tend="2423";Tstart="735";shortTE="F";uid="455bbf38-1157-4674-bfce-08cbfd5deb25"
NW_020273269.1	RepeatMasker	DNA/hAT-Charlie	43576	44560	719	+	.	ID="rnd-5_family-4721";Tend="2315";Tstart="1030";shortTE="F";uid="2d235c37-eeeb-4fec-9f29-537f933369e8"
NW_020273269.1	RepeatMasker	LTR/Gypsy	44721	44989	1337	+	.	ID="RND-6_FAMILY-6524";Tend="2041";Tstart="1772";shortTE="F";uid="822a09a6-e348-4e7a-8f19-e68c66da8918"
NW_020273269.1	RepeatMasker	Unknown	28160	29301	1356	+	.	ID="RND-6_FAMILY-2923";Tend="1774";Tstart="720";shortTE="F";uid="f3910a6b-af7b-406e-b276-6ecd96cf850a"
NW_020273269.1	RepeatMasker	Unknown	19149	19776	3615	+	.	ID="RND-1_FAMILY-339";Tend="1637";Tstart="938";shortTE="F";uid="14efefd9-fe82-4342-a026-2d436a8be134"
NW_020273269.1	RepeatMasker	Unknown	12082	12230	1045	+	.	ID="RND-6_FAMILY-1889";Tend="472";Tstart="323";shortTE="F";uid="45950a68-0b7a-40a0-8568-a9c51212506c"
NW_020273269.1	RepeatMasker	DNA/TcMar-Tc1	3835	3984	414	+	.	ID="RND-6_FAMILY-481";Tend="2102";Tstart="1951";shortTE="F";uid="c6504dac-be60-4c4d-a48d-382d5a211761"
NW_020273269.1	RepeatMasker	Unknown	12678	12837	1241	+	.	ID="RND-6_FAMILY-1889";Tend="632";Tstart="466";shortTE="F";uid="3bbef0fc-5f1e-48e2-85ff-cf2d6bd83a5a"
NW_020273269.1	RepeatMasker	DNA	24238	24557	652	+	.	ID="ttaa22_ap";Tend="574";Tstart="82";shortTE="F";uid="48a20e9b-2727-46ce-9594-cfb5eaa16273"
NW_020273269.1	RepeatMasker	DNA/hAT-hAT19	14034	14262	1690	+	.	ID="RND-1_FAMILY-13";Tend="1142";Tstart="915";shortTE="F";uid="f6d6e2bc-41e7-4739-840e-71cc9773ef4a"
NW_020273269.1	RepeatMasker	LTR/Gypsy	42351	42571	556	+	.	ID="RND-5_FAMILY-621";Tend="1159";Tstart="937";shortTE="F";uid="3a1adc90-ce96-4197-a332-088493e5a109"
NW_020273269.1	RepeatMasker	Unknown	13428	13582	578	+	.	ID="RND-6_FAMILY-1889";TEgroup="ctg_1557%7CRND-6_FAMILY-1889%7C1";Tend="1293";Tstart="621";shortTE="T";uid="0eb28db9-12d7-4f0e-b4ae-5c1ad9e73efd"
NW_020273269.1	RepeatMasker	Retroposon?	46727	47488	4087	+	.	ID="SINE2-1_AP";Tend="782";Tstart="1";shortTE="F";uid="b4c83d4a-bf40-4123-aa52-56b3e61d8c75"
NW_020273269.1	RepeatMasker	DNA/hAT-Blackjack	20270	20905	4308	+	.	ID="RND-5_FAMILY-607";Tend="1899";Tstart="1274";shortTE="F";uid="02f463b6-2bb4-434c-858d-4461b4895ace"
NW_020273269.1	RepeatMasker	Unknown	14447	15243	4839	+	.	ID="RND-5_FAMILY-598";TEgroup="ctg_1557%7CRND-5_FAMILY-598%7C1";Tend="1708";Tstart="655";shortTE="F";uid="64ca8de6-a2be-44d4-88fc-ae4c6e246bb3"
NW_020273269.1	RepeatMasker	DNA/hAT-Charlie	25187	25648	2934	+	.	ID="RND-5_FAMILY-1901";Tend="1356";Tstart="899";shortTE="F";uid="6a757c52-2d45-4933-8f6e-5afd9186fa3d"
NW_020273269.1	RepeatMasker	DNA/hAT-Tip100	15991	16698	4350	+	.	ID="RND-6_FAMILY-3853";Tend="1432";Tstart="729";shortTE="F";uid="9c0b4575-4c39-4ae2-9c4e-6c6854afe70e"
NW_020273269.1	RepeatMasker	Unknown	13691	13873	1471	+	.	ID="RND-1_FAMILY-144";Tend="1295";Tstart="1111";shortTE="F";uid="b561e42d-70a3-4f50-92ed-9062886fef28"
NW_020273269.1	RepeatMasker	Unknown	8272	9073	3899	+	.	ID="RND-6_FAMILY-1014";Tend="1531";Tstart="781";shortTE="F";uid="2e78aeb3-a3fc-4d9a-bc76-76f91770dfdf"
NW_020273269.1	RepeatMasker	DNA/hAT	29272	31008	3786	+	.	ID="RND-1_FAMILY-277";Tend="2154";Tstart="506";shortTE="F";uid="f5cf1bb4-4c6f-4359-b9dc-24f24ab7f3b5"
NW_020273269.1	RepeatMasker	DNA/hAT-Ac	12225	12676	3156	+	.	ID="RND-1_FAMILY-383";Tend="1439";Tstart="966";shortTE="F";uid="93222882-77c2-483a-bb45-01a60b32a005"
NW_020273269.1	RepeatMasker	DNA/hAT-hAT19	40525	40970	1965	+	.	ID="RND-5_FAMILY-1283";Tend="1177";Tstart="669";shortTE="F";uid="14cd62da-6c79-4c49-a669-d3e37110a53f"
NW_020273269.1	RepeatMasker	DNA/hAT	27352	28138	5202	-	.	ID="RND-1_FAMILY-556";Tend="1502";Tstart="689";shortTE="F";uid="1d289de5-f4fd-421c-ba01-bb1c8908dd1b"
NW_020273269.1	RepeatMasker	Unknown	31089	31348	887	-	.	ID="RND-5_FAMILY-2511";Tend="1223";Tstart="932";shortTE="F";uid="d28e1b53-b298-4764-8e82-b17edb95b24b"
NW_020273269.1	RepeatMasker	DNA	26283	26420	407	-	.	ID="TTAA12_AP";Tend="260";Tstart="115";shortTE="F";uid="bcc4f169-01d8-416f-857f-3918038fd6d1"
NW_020273269.1	RepeatMasker	DNA/hAT	10249	12013	3802	-	.	ID="RND-1_FAMILY-277";Tend="2195";Tstart="531";shortTE="F";uid="f03c98fe-c0b4-491d-8a21-e4085d68e047"
NW_020273269.1	RepeatMasker	DNA/PIF-Harbinger	45985	46545	578	-	.	ID="harbinger1_dya";Tend="1471";Tstart="1125";shortTE="F";uid="4d7c56b8-c061-4f66-84be-1f8857460585"
NW_020273269.1	RepeatMasker	DNA/Ginger	22946	23618	1820	-	.	ID="RND-6_FAMILY-5619";Tend="1429";Tstart="734";shortTE="F";uid="66edbd2c-c275-4770-b1c3-a7f9ee06a6fb"
NW_020273269.1	RepeatMasker	DNA/hAT-hAT19	5931	6058	518	-	.	ID="RND-5_FAMILY-592";Tend="1497";Tstart="1369";shortTE="F";uid="de3c1337-933f-4596-9f02-f1d21dae3685"
NW_020273269.1	RepeatMasker	DNA/TcMar-Tc1	47487	48508	7479	-	.	ID="RND-1_FAMILY-111";Tend="1846";Tstart="808";shortTE="F";uid="18bcbd8b-0ced-46a6-95b4-a4dceab7a6e9"
NW_020273269.1	RepeatMasker	Unknown	49068	49444	3073	-	.	ID="RND-6_FAMILY-818";Tend="1301";Tstart="934";shortTE="F";uid="f1ef4b94-640d-4ee2-96ea-8651c973fdc2"
NW_020273269.1	RepeatMasker	Unknown	7308	8489	6102	-	.	ID="RND-1_FAMILY-203";Tend="1633";Tstart="461";shortTE="F";uid="7817d8f0-5961-4ee8-b180-5045318dfa7f"
NW_020273269.1	RepeatMasker	Unknown	19680	19789	513	-	.	ID="RND-1_FAMILY-92";Tend="1030";Tstart="882";shortTE="F";uid="88019e7a-e598-43fc-8fe3-aed74eb3b5f8"
NW_020273269.1	RepeatMasker	DNA	18598	18786	619	-	.	ID="RND-6_FAMILY-4066";Tend="2720";Tstart="2554";shortTE="F";uid="e971bf7a-a701-4061-a019-70212ccf7e4f"
NW_020273269.1	RepeatMasker	Unknown	41239	41559	980	-	.	ID="RND-6_FAMILY-3816";Tend="1440";Tstart="1132";shortTE="F";uid="b969f2bf-4a2d-4657-8ad8-826113f11c0c"
NW_020273269.1	RepeatMasker	LINE/RTE-BovB	1676	1894	1081	-	.	ID="RND-5_FAMILY-1795";Tend="2037";Tstart="1817";shortTE="F";uid="2fd8284d-bf8d-4095-9ee2-dc9c469db12c"
NW_020273269.1	RepeatMasker	DNA/hAT-Charlie	48506	49028	3665	-	.	ID="RND-5_FAMILY-888";Tend="905";Tstart="378";shortTE="F";uid="5b752ea6-ffc0-4c1a-8ab4-93331dd0df4a"
NW_020273270.1	RepeatMasker	DNA/hAT-Tip100	5665	5993	2287	+	.	ID="RND-1_FAMILY-44";Tend="1289";Tstart="960";shortTE="F";uid="3d5c1750-d3c6-486f-88ce-c4871fd7b5c1"
NW_020273270.1	RepeatMasker	DNA/hAT-hATm	1925	2197	816	+	.	ID="RND-5_FAMILY-4934";Tend="1800";Tstart="1528";shortTE="F";uid="2faa1c2d-6071-4615-ad07-c63fb223da1d"
NW_020273270.1	RepeatMasker	DNA/hAT-Tip100	8305	10566	5451	+	.	ID="RND-6_FAMILY-5282";Tend="2096";Tstart="6";shortTE="F";uid="dc17be5b-d6e8-4cc5-ba74-e2cd1f358520"
NW_020273270.1	RepeatMasker	DNA/hAT-hAT19	3529	3798	986	+	.	ID="RND-6_FAMILY-7848";Tend="1431";Tstart="1145";shortTE="F";uid="61fa1761-de56-41a6-930c-5a2e19af4ee6"
NW_020273270.1	RepeatMasker	Unknown	1	409	1179	+	.	ID="RND-6_FAMILY-3205";Tend="2741";Tstart="2353";shortTE="F";uid="c693feb7-b7f7-4fd3-a946-bfc47ca32e15"
NW_020273270.1	RepeatMasker	DNA/hAT-hATm	451	563	430	+	.	ID="HAT-4D_AP";Tend="750";Tstart="638";shortTE="F";uid="da2372b4-8c48-4645-905f-d750d3259350"
NW_020273270.1	RepeatMasker	DNA/hAT-hATm	1540	1903	513	+	.	ID="HAT-4_AP";Tend="2300";Tstart="1926";shortTE="F";uid="874d9e44-97c4-4561-a9ec-1deaf1efce68"
NW_020273270.1	RepeatMasker	DNA/hAT?	1315	1534	1506	-	.	ID="RND-5_FAMILY-2388";Tend="1204";Tstart="965";shortTE="F";uid="145ea113-0ea3-45db-9f33-0f06327bbcc7"
NW_020273270.1	RepeatMasker	DNA/hAT-Tip100	635	1355	4254	-	.	ID="RND-4_FAMILY-36";Tend="1691";Tstart="943";shortTE="F";uid="ff4a8718-a506-47c4-922c-3759f31a91b2"
NW_020273271.1	RepeatMasker	DNA/hAT-Tip100	49154	49631	1244	+	.	ID="RND-6_FAMILY-332";Tend="1279";Tstart="783";shortTE="F";uid="afe76492-eaa1-44bb-a0ae-d61dffbd54eb"
NW_020273271.1	RepeatMasker	Unknown	34472	35171	2623	+	.	ID="RND-5_FAMILY-1432";Tend="1380";Tstart="860";shortTE="F";uid="de1c65e0-6e15-4eb2-835a-4bdf3eba9731"
NW_020273271.1	RepeatMasker	Unknown	25268	25632	2684	+	.	ID="RND-6_FAMILY-8114";Tend="1435";Tstart="1070";shortTE="F";uid="c35e7118-8d6b-4117-b4a5-6c37a5c911a7"
NW_020273271.1	RepeatMasker	Unknown	927	1317	2932	+	.	ID="RND-1_FAMILY-314";Tend="1398";Tstart="988";shortTE="F";uid="abe3bbaf-cbce-4842-9807-a87cf523d6e7"
NW_020273271.1	RepeatMasker	DNA/hAT-hAT19	48231	48626	2254	+	.	ID="RND-4_FAMILY-212";Tend="1310";Tstart="920";shortTE="F";uid="39d6488a-f8ed-4ffd-95e4-13c08680b28c"
NW_020273271.1	RepeatMasker	DNA/hAT-hAT19	32580	33262	3533	+	.	ID="rnd-5_family-12";Tend="1541";Tstart="739";shortTE="F";uid="2965fa31-0283-47ff-afee-6ef0171b2a8c"
NW_020273271.1	RepeatMasker	DNA/hAT-hAT19	26683	28053	1646	+	.	ID="rnd-5_family-1132";Tend="1873";Tstart="328";shortTE="F";uid="4e1378c2-dc2a-4d1b-ae1b-757a44e8fb62"
NW_020273271.1	RepeatMasker	LINE/I-Jockey	29271	30400	1784	+	.	ID="RND-1_FAMILY-457";Tend="1912";Tstart="818";shortTE="F";uid="72c855c6-e176-4b87-bff9-e160d6002251"
NW_020273271.1	RepeatMasker	LINE/I	5348	7927	17326	+	.	ID="RND-6_FAMILY-5231";Tend="2904";Tstart="599";shortTE="F";uid="1ffc3d13-87ed-45b4-a6cd-8d534b54b3ac"
NW_020273271.1	RepeatMasker	LINE/RTE-BovB	48981	49096	725	+	.	ID="RND-5_FAMILY-560";Tend="2116";Tstart="1997";shortTE="F";uid="4aa23735-c0e6-4cb7-89b5-d697f2b4a0c3"
NW_020273271.1	RepeatMasker	LINE/I-Jockey	21691	24127	3575	+	.	ID="RND-6_FAMILY-3960";Tend="4817";Tstart="330";shortTE="F";uid="0f906efa-c34a-4af5-a8c8-c8931e375b24"
NW_020273271.1	RepeatMasker	Unknown	47730	47951	742	+	.	ID="RND-5_FAMILY-5876";Tend="1442";Tstart="1229";shortTE="F";uid="361ec180-14f1-491d-9cee-c37f40678831"
NW_020273271.1	RepeatMasker	LINE/RTE-BovB	54111	54724	1301	+	.	ID="RND-6_FAMILY-2323";Tend="1401";Tstart="753";shortTE="F";uid="51d66a8c-1392-41b5-a7a6-0a9908df95c4"
NW_020273271.1	RepeatMasker	DNA	52777	52945	559	+	.	ID="RND-6_FAMILY-5585";Tend="1018";Tstart="848";shortTE="F";uid="7ca5bfa3-90bc-4535-9303-c69661637115"
NW_020273271.1	RepeatMasker	DNA/hAT-hAT19	31104	32124	7565	+	.	ID="RND-5_FAMILY-5814";Tend="2426";Tstart="1392";shortTE="F";uid="57b473c8-4857-4d37-b70c-1aa35176cae1"
NW_020273271.1	RepeatMasker	LINE/I-Jockey	20352	20772	1647	+	.	ID="RND-6_FAMILY-3960";Tend="2427";Tstart="416";shortTE="F";uid="d17629ed-f7db-41f3-9f80-c38af03a395c"
NW_020273271.1	RepeatMasker	DNA/hAT-Tip100	54919	55338	3026	+	.	ID="RND-5_FAMILY-8935";Tend="1340";Tstart="916";shortTE="F";uid="532beee5-91a3-4f5c-8947-93a0668a3031"
NW_020273271.1	RepeatMasker	DNA/hAT-hAT19	50263	50463	1090	+	.	ID="RND-6_FAMILY-11191";Tend="1143";Tstart="695";shortTE="F";uid="cc53a17d-c8f5-438d-b9af-044d4882a626"
NW_020273271.1	RepeatMasker	Unknown	52544	52774	1657	-	.	ID="RND-5_FAMILY-295";Tend="1555";Tstart="1318";shortTE="F";uid="3c93ca40-c2d0-4012-96b4-68864af7b4b7"
NW_020273271.1	RepeatMasker	DNA/hAT-Charlie	48716	48873	863	-	.	ID="RND-5_FAMILY-1387";Tend="1630";Tstart="1474";shortTE="F";uid="8707cd81-9ce0-4232-9059-dd1f485ad98f"
NW_020273271.1	RepeatMasker	DNA/hAT-Blackjack	53358	53789	2733	-	.	ID="RND-5_FAMILY-6349";Tend="1508";Tstart="1087";shortTE="F";uid="101fcb06-1209-4742-b6a7-d845750ee608"
NW_020273271.1	RepeatMasker	DNA/hAT-hAT19	50379	51947	2814	-	.	ID="RND-6_FAMILY-8724";Tend="1873";Tstart="316";shortTE="F";uid="bbcec075-0451-4d04-aecf-405dac632471"
NW_020273271.1	RepeatMasker	Unknown	14403	14687	1811	-	.	ID="RND-1_FAMILY-133";Tend="1190";Tstart="885";shortTE="F";uid="f8614a48-a1f7-431f-bbef-9cc2b3e13699"
NW_020273271.1	RepeatMasker	DNA/hAT-hAT19	2820	3009	1226	-	.	ID="RND-5_FAMILY-658";Tend="1130";Tstart="942";shortTE="F";uid="68a6e8a6-a56a-4e4a-8d13-4a5c1d3fb935"
NW_020273271.1	RepeatMasker	DNA/hAT	16277	18327	7964	-	.	ID="RND-1_FAMILY-496";Tend="2401";Tstart="399";shortTE="F";uid="e51aeaec-df1c-485e-88d4-afc18d7aad1a"
NW_020273271.1	RepeatMasker	DNA/hAT-Charlie	36528	39072	5180	-	.	ID="RND-5_FAMILY-4721";Tend="2647";Tstart="98";shortTE="F";uid="f84ef9de-48aa-49bf-bfa4-19ce54fa87ee"
NW_020273271.1	RepeatMasker	DNA/hAT-hAT19	51994	52515	3121	-	.	ID="RND-6_FAMILY-6226";Tend="1724";Tstart="1208";shortTE="F";uid="d2061e02-f22e-42fd-820b-abd3e958d289"
NW_020273271.1	RepeatMasker	LINE/I-Jockey	29114	30109	2063	-	.	ID="RND-5_FAMILY-11496";Tend="1204";Tstart="233";shortTE="F";uid="fed9cb4d-33d6-4822-878f-a87a8e41fc69"
NW_020273271.1	RepeatMasker	LINE/I-Jockey	9752	10379	657	-	.	ID="RND-6_FAMILY-1288";Tend="1662";Tstart="1034";shortTE="F";uid="e3e50739-fa99-464b-b3a7-f5f5af0b68c3"
NW_020273271.1	RepeatMasker	LINE/CR1	40401	41676	6262	-	.	ID="RND-6_FAMILY-10199";Tend="1623";Tstart="385";shortTE="F";uid="e7be018d-286e-4098-9919-1bb288e1599c"
NW_020273271.1	RepeatMasker	DNA/hAT-hAT19	49982	50262	1508	-	.	ID="RND-6_FAMILY-6226";Tend="1987";Tstart="1715";shortTE="F";uid="187b74c9-fef4-4327-80be-507e018bc235"
NW_020273271.1	RepeatMasker	Unknown	20776	21691	7879	-	.	ID="RND-1_FAMILY-60";Tend="1526";Tstart="607";shortTE="F";uid="d67e7370-5066-44ab-a9f2-0e4db8a11c1b"
NW_020273271.1	RepeatMasker	DNA	44936	45363	651	-	.	ID="ttaa7_ap";Tend="560";Tstart="66";shortTE="F";uid="544dec2f-7a2e-413f-b00b-ae12efde9471"
NW_020273271.1	RepeatMasker	DNA/MULE-MuDR	261	894	3266	-	.	ID="MUDR4X_AP";Tend="2096";Tstart="1448";shortTE="F";uid="68bf5660-7cc3-48d1-8ca2-d0a51bd28405"
NW_020273271.1	RepeatMasker	RC/Helitron	3015	3152	1137	-	.	ID="RND-1_FAMILY-45";Tend="2081";Tstart="1944";shortTE="F";uid="82aa26d1-e18e-4714-94d7-b6fb6e89046d"
NW_020273271.1	RepeatMasker	Unknown	42917	43782	4442	-	.	ID="RND-6_FAMILY-6279";Tend="1614";Tstart="674";shortTE="F";uid="f870496f-2001-4991-9b1c-94d710340f1d"
NW_020273271.1	RepeatMasker	DNA/MULE-MuDR	1316	2720	5190	-	.	ID="MUDR4X_AP";Tend="1447";Tstart="69";shortTE="F";uid="c93c09f5-4000-49c1-9ac0-fa0cec875532"
NW_020273271.1	RepeatMasker	Unknown	47802	47998	533	-	.	ID="RND-6_FAMILY-3816";Tend="1367";Tstart="1172";shortTE="F";uid="ffebab30-cbef-4652-8d22-e086eb475ccf"
NW_020273271.1	RepeatMasker	LINE/CR1	4517	5103	2348	-	.	ID="RND-5_FAMILY-344";Tend="2657";Tstart="2185";shortTE="F";uid="01da9da0-334d-45de-a243-bc1403b8e0d5"
NW_020273271.1	RepeatMasker	LINE/I-Jockey	19636	20351	1282	-	.	ID="RND-5_FAMILY-6808";Tend="861";Tstart="149";shortTE="F";uid="b0b8e1a4-de34-416e-b535-01759fef1562"
NW_020273271.1	RepeatMasker	Unknown	55388	55687	2239	-	.	ID="RND-6_FAMILY-17647";Tend="1196";Tstart="897";shortTE="F";uid="e4d2dc7e-ddd7-4632-aaea-d0d67509c8f1"
NW_020273271.1	RepeatMasker	Unknown	52827	53362	2781	-	.	ID="RND-1_FAMILY-134";Tend="1519";Tstart="968";shortTE="F";uid="8c1838fd-72e6-4269-8b8b-103b3e211f3e"
NW_020273271.1	RepeatMasker	DNA/hAT-Blackjack	54715	54876	956	-	.	ID="RND-5_FAMILY-6349";Tend="1098";Tstart="944";shortTE="F";uid="b772d8e2-bbef-4fff-8ac3-0b8821abbeff"
NW_020273271.1	RepeatMasker	DNA/hAT-hAT19	48	204	840	-	.	ID="RND-5_FAMILY-658";Tend="1296";Tstart="1122";shortTE="F";uid="ce38474a-986a-40a8-9dde-e967857a8b7e"
NW_020273271.1	RepeatMasker	DNA/hAT-Tip100	46019	46123	518	-	.	ID="RND-1_FAMILY-76";Tend="1307";Tstart="1213";shortTE="F";uid="330d364b-4a51-407a-8c4a-7083bdacc9a9"
NW_020273271.1	RepeatMasker	LINE/CR1	10989	12319	10355	-	.	ID="RND-5_FAMILY-344";Tend="2072";Tstart="749";shortTE="F";uid="9e6c1705-ed7c-4622-a47c-73dc125f32c2"
NW_020271868.1	RepeatMasker	Unknown	3038	3234	612	+	.	ID="RND-1_FAMILY-415";Tend="1043";Tstart="848";shortTE="F";uid="1b4be9dc-681d-47a1-a45f-96bc5ce5924b"
NW_020271868.1	RepeatMasker	DNA/hAT-hAT19	1929	2480	1781	+	.	ID="dna8-78_ap";Tend="981";Tstart="61";shortTE="F";uid="3dde5e44-dae9-4403-afaf-c3aa81f2b4a3"
NW_020271868.1	RepeatMasker	Unknown	1243	1911	1058	-	.	ID="RND-4_FAMILY-500";Tend="1331";Tstart="599";shortTE="F";uid="a158a2c7-12e1-44c4-9954-6f456e706964"
NW_020271868.1	RepeatMasker	Unknown	3395	3645	913	-	.	ID="RND-6_FAMILY-2568";Tend="1310";Tstart="1072";shortTE="F";uid="285c19e4-47e4-4019-a00a-c267419e3b82"
NW_020271868.1	RepeatMasker	DNA/MULE-MuDR	2775	2975	1544	-	.	ID="RND-1_FAMILY-38";Tend="1586";Tstart="1376";shortTE="F";uid="8af4b6de-6525-4a49-895e-f76210ffe8c0"
NW_020273272.1	RepeatMasker	DNA/hAT-Ac	864	1673	1888	+	.	ID="RND-6_FAMILY-831";Tend="1721";Tstart="912";shortTE="F";uid="a8d72a71-a481-4afb-8acc-cef5e2f34094"
NW_020273272.1	RepeatMasker	DNA/hAT-Tip100	1919	2300	3010	+	.	ID="RND-6_FAMILY-6093";Tend="1285";Tstart="898";shortTE="F";uid="f4a56cf1-35b6-4447-8511-6f9914067f60"
NW_020273272.1	RepeatMasker	DNA/Ginger-2	6250	6878	4352	+	.	ID="RND-6_FAMILY-3014";Tend="1592";Tstart="976";shortTE="F";uid="b046fddd-7ee7-40f2-b7ad-b109953e5417"
NW_020273272.1	RepeatMasker	DNA/hAT	591	813	577	+	.	ID="RND-5_FAMILY-3301";Tend="1133";Tstart="901";shortTE="F";uid="3d724ad5-bd63-4a5d-83a3-52458618f65c"
NW_020273272.1	RepeatMasker	LINE/RTE-BovB	4981	5378	2416	+	.	ID="RND-5_FAMILY-1795";Tend="2025";Tstart="1620";shortTE="F";uid="3df29f40-b88a-4b81-8368-258376f33d0e"
NW_020273272.1	RepeatMasker	Unknown	5507	5617	509	-	.	ID="RND-1_FAMILY-86";Tend="1036";Tstart="923";shortTE="F";uid="716dc6fa-a2ab-456a-bc8d-d32d780357ae"
NW_020273272.1	RepeatMasker	LINE/L1	7247	7389	609	-	.	ID="RND-6_FAMILY-5199";Tend="525";Tstart="383";shortTE="F";uid="2902add8-0e43-4705-b0ef-9da3733ce6ca"
NW_020273272.1	RepeatMasker	Unknown	6839	7135	1464	-	.	ID="RND-6_FAMILY-3159";Tend="2111";Tstart="1816";shortTE="F";uid="a55335fa-6d3d-45a1-aa4a-2de33b532782"
NW_020273273.1	RepeatMasker	DNA/hAT-Ac	5626	6355	1020	+	.	ID="RND-5_FAMILY-6231";Tend="1564";Tstart="792";shortTE="F";uid="ef87421f-1915-40f0-ba70-46ad6e5887db"
NW_020273273.1	RepeatMasker	LINE/RTE-BovB	2333	3583	7869	-	.	ID="RND-5_FAMILY-1795";Tend="2084";Tstart="828";shortTE="F";uid="dfb4927b-dacc-4e2c-9270-aba67049e3db"
NW_020273274.1	RepeatMasker	DNA/TcMar-Tc1	1913	2240	948	+	.	ID="RND-6_FAMILY-3192";Tend="868";Tstart="546";shortTE="F";uid="3a45027f-5582-4abd-bcea-ea30faaa0c4a"
NW_020273274.1	RepeatMasker	Unknown	4632	5388	1340	+	.	ID="RND-6_FAMILY-3205";Tend="1508";Tstart="765";shortTE="F";uid="e4ca7352-e8b5-4735-9884-9fb2f419f413"
NW_020273274.1	RepeatMasker	LINE/Penelope	4461	4634	524	-	.	ID="RND-5_FAMILY-147";Tend="1490";Tstart="1326";shortTE="F";uid="90fb8372-8db7-41b4-9988-40ba3a5638fc"
NW_020273275.1	RepeatMasker	RC/Helitron	18393	18880	2852	+	.	ID="RND-6_FAMILY-6959";Tend="1576";Tstart="1120";shortTE="F";uid="404b38a1-39cd-4d2a-ad91-0c550dc109f3"
NW_020273275.1	RepeatMasker	DNA/P	12765	13005	439	+	.	ID="P-1_LHU";Tend="2667";Tstart="2424";shortTE="F";uid="02aea335-778b-488b-bd9b-1dbba7a0e62e"
NW_020273275.1	RepeatMasker	Unknown	14505	15109	4499	+	.	ID="RND-5_FAMILY-1189";Tend="1808";Tstart="1229";shortTE="F";uid="08ac68c3-fab9-4e4b-884b-4abf1f54155d"
NW_020273275.1	RepeatMasker	RC/Helitron	5866	7078	8547	+	.	ID="RND-5_FAMILY-1361";Tend="1840";Tstart="674";shortTE="F";uid="47ac45a1-737c-4458-bdf1-154cfc3cb937"
NW_020273275.1	RepeatMasker	Unknown	29622	30403	6669	+	.	ID="RND-4_FAMILY-500";Tend="1449";Tstart="675";shortTE="F";uid="7e583a24-4e42-4d6d-9210-baf4de5247aa"
NW_020273275.1	RepeatMasker	DNA/hAT-Blackjack	24641	24982	2748	+	.	ID="RND-6_FAMILY-3465";Tend="2382";Tstart="2038";shortTE="F";uid="3961ef3a-869b-4109-be21-89106e7aee4a"
NW_020273275.1	RepeatMasker	DNA/hAT-Blackjack	21510	23405	15276	+	.	ID="RND-6_FAMILY-3465";Tend="2016";Tstart="175";shortTE="F";uid="cc60bffb-9386-43ba-a6ce-ca55c3181a7a"
NW_020273275.1	RepeatMasker	RC/Helitron	23408	23769	3341	+	.	ID="RND-6_FAMILY-714";Tend="1002";Tstart="641";shortTE="F";uid="8b68d25a-483e-4893-a54b-715f55120bcc"
NW_020273275.1	RepeatMasker	DNA/hAT-Tip100	28041	28196	433	+	.	ID="RND-6_FAMILY-1632";Tend="1814";Tstart="1660";shortTE="F";uid="8912fb31-9e7a-49d3-906a-0e0a364de88c"
NW_020273275.1	RepeatMasker	RC/Helitron	16758	17405	1787	+	.	ID="RND-6_FAMILY-6959";TEgroup="ctg_1563%7CRND-6_FAMILY-6959%7C1";Tend="1346";Tstart="298";shortTE="F";uid="cbe656a0-d193-40ac-96db-323dc7f10c81"
NW_020273275.1	RepeatMasker	LINE/I-Jockey	11132	11691	2297	+	.	ID="RND-1_FAMILY-418";Tend="4160";Tstart="473";shortTE="F";uid="5e77aa32-d9e1-4993-be06-5ec705658e74"
NW_020273275.1	RepeatMasker	LINE/RTE-BovB	2237	4738	17215	+	.	ID="RND-5_FAMILY-8106";Tend="3064";Tstart="809";shortTE="F";uid="9909d717-b282-41e3-9d18-e61d3426dbe3"
NW_020273275.1	RepeatMasker	RC/Helitron	18962	19316	888	-	.	ID="HELITRON-3_HSAR";Tend="368";Tstart="1";shortTE="F";uid="7e2ec4ab-872f-4582-86f7-ccfc772e4fe1"
NW_020273275.1	RepeatMasker	LINE/RTE-BovB	5226	5711	2174	-	.	ID="RND-6_FAMILY-4156";Tend="1320";Tstart="843";shortTE="F";uid="65a00883-ff82-49d4-a6ee-43c3799d0c1d"
NW_020273275.1	RepeatMasker	LINE/I-Jockey	11144	12193	777	-	.	ID="RND-6_FAMILY-7290";Tend="1949";Tstart="755";shortTE="F";uid="91687a5e-997e-4077-8788-5c5781029358"
NW_020273275.1	RepeatMasker	RC/Helitron	17273	18311	796	-	.	ID="HELITRON-1_PBA";Tend="2330";Tstart="1293";shortTE="F";uid="d4c2f235-2d90-42ae-8367-02e23d97f563"
NW_020273275.1	RepeatMasker	Unknown	15663	16098	1539	-	.	ID="RND-5_FAMILY-5135";Tend="1917";Tstart="1506";shortTE="F";uid="409e92b9-7ef1-4050-92a9-3af39e535431"
NW_020273275.1	RepeatMasker	LINE/RTE-BovB	3816	4915	4431	-	.	ID="RND-6_FAMILY-4156";Tend="2363";Tstart="1309";shortTE="F";uid="786a6c14-3da4-464a-8268-4000e3f38090"
NW_020273275.1	RepeatMasker	DNA/CMC-Transib	620	2241	12213	-	.	ID="RND-6_FAMILY-2945";Tend="1997";Tstart="402";shortTE="F";uid="f27b3f3a-b068-4ad3-baaa-ae6f85f119e5"
NW_020273275.1	RepeatMasker	RC/Helitron	398	624	1708	-	.	ID="RND-6_FAMILY-352";Tend="2382";Tstart="2163";shortTE="F";uid="11dda835-a6b7-4316-adf6-991f8c1e19bd"
NW_020273275.1	RepeatMasker	DNA/hAT-Tip100	39	237	1577	-	.	ID="RND-5_FAMILY-6430";Tend="824";Tstart="625";shortTE="F";uid="8a8ceccf-278a-4b61-a772-f698f6e2769e"
NW_020273275.1	RepeatMasker	DNA	25214	25329	495	-	.	ID="RND-6_FAMILY-462";Tend="1851";Tstart="1736";shortTE="F";uid="92c7a5e0-cabc-4990-ad78-b9ec258c4a74"
NW_020273275.1	RepeatMasker	RC/Helitron	23738	24652	7890	-	.	ID="RND-6_FAMILY-7281";Tend="1688";Tstart="769";shortTE="F";uid="addcfb6c-2274-4812-ac4d-6821cd951bc6"
NW_020273275.1	RepeatMasker	LINE/I-Jockey	7910	11131	8127	-	.	ID="RND-5_FAMILY-5700";Tend="2636";Tstart="133";shortTE="F";uid="2ba4fd1c-0181-40e0-b803-fcc656020d10"
NW_020273275.1	RepeatMasker	DNA/CMC-Transib	5681	5873	1453	-	.	ID="RND-6_FAMILY-2945";Tend="419";Tstart="220";shortTE="F";uid="39ee5151-def5-4e2c-93e3-c69a8984f475"
NW_020273275.1	RepeatMasker	Unknown	26294	26415	506	-	.	ID="RND-5_FAMILY-4096";Tend="1274";Tstart="1157";shortTE="F";uid="4cc56f91-9045-4cb5-9ed0-5e9107823809"
NW_020273275.1	RepeatMasker	DNA	19465	21331	12899	-	.	ID="RND-6_FAMILY-8781";TEgroup="ctg_1563%7CRND-6_FAMILY-8781%7C1";Tend="1878";Tstart="13";shortTE="F";uid="f5602ea1-5592-4b98-bcda-3b6b76269342"
NW_020273276.1	RepeatMasker	DNA/MULE-NOF	436052	436973	3450	+	.	ID="rnd-5_family-6925";Tend="1390";Tstart="596";shortTE="F";uid="7f3a7617-0134-4727-b492-db0a0dcec091"
NW_020273276.1	RepeatMasker	Unknown	1130095	1130234	702	+	.	ID="RND-6_FAMILY-3280";Tend="1102";Tstart="964";shortTE="F";uid="d80f8315-a649-42dd-8250-66fb9580c89f"
NW_020273276.1	RepeatMasker	RC/Helitron	1085705	1085995	585	+	.	ID="RND-6_FAMILY-6950";Tend="1525";Tstart="1153";shortTE="F";uid="da7e90ae-fdb0-49ab-a5fa-78820890632c"
NW_020273276.1	RepeatMasker	DNA	48387	48567	631	+	.	ID="RND-1_FAMILY-349";Tend="1027";Tstart="850";shortTE="F";uid="5fae8407-0f4c-4873-85bb-01f5a3cf324d"
NW_020273276.1	RepeatMasker	LINE/CR1	1283918	1284875	663	+	.	ID="RND-6_FAMILY-7460";TEgroup="ctg_1564%7CRND-6_FAMILY-7460%7C1";Tend="1410";Tstart="255";shortTE="F";uid="5c39e2d7-71f3-4f30-b9d1-1622067ca0a5"
NW_020273276.1	RepeatMasker	Unknown	1289513	1289804	745	+	.	ID="RND-6_FAMILY-4675";Tend="1062";Tstart="757";shortTE="F";uid="f346e7b5-44cd-4a7c-b172-a476f6669ca8"
NW_020273276.1	RepeatMasker	DNA	9564	9682	960	+	.	ID="RND-6_FAMILY-3348";Tend="944";Tstart="826";shortTE="F";uid="18c08c1c-d258-4885-bdd0-82280f62a2e7"
NW_020273276.1	RepeatMasker	Unknown	1305726	1306777	7822	+	.	ID="RND-6_FAMILY-3190";Tend="1825";Tstart="771";shortTE="F";uid="5c536da7-ef1c-4e64-bef5-bdbeff674273"
NW_020273276.1	RepeatMasker	DNA/hAT	883645	883886	1598	+	.	ID="RND-1_FAMILY-487";Tend="1658";Tstart="1399";shortTE="F";uid="8d3cb414-7710-4893-a306-649ce821a9b3"
NW_020273276.1	RepeatMasker	Unknown	7047	9542	11520	+	.	ID="RND-5_FAMILY-4659";Tend="2250";Tstart="1";shortTE="F";uid="279f3783-5005-4e5e-8c81-2466c1f52574"
NW_020273276.1	RepeatMasker	DNA/hAT-Charlie	858943	860943	14528	+	.	ID="RND-6_FAMILY-2133";Tend="1955";Tstart="76";shortTE="F";uid="8514c0fd-7774-4291-9490-f875c5f2c286"
NW_020273276.1	RepeatMasker	DNA/MULE-MuDR	740017	740358	1639	+	.	ID="RND-5_FAMILY-5296";Tend="1426";Tstart="1046";shortTE="F";uid="50724cf1-c5b2-47de-9eb0-f5e952f7a4c7"
NW_020273276.1	RepeatMasker	Unknown	1343202	1343355	1227	+	.	ID="RND-6_FAMILY-30740";Tend="956";Tstart="802";shortTE="F";uid="1ffeacc7-0008-4ec8-80e2-43fce820f717"
NW_020273276.1	RepeatMasker	LTR/Gypsy	1276663	1276880	461	+	.	ID="RND-5_FAMILY-621";Tend="1196";Tstart="961";shortTE="F";uid="14dc7d0c-a2a7-4b3f-94d3-e3c690244907"
NW_020273276.1	RepeatMasker	DNA/MULE-MuDR	1336662	1337289	1864	+	.	ID="RND-6_FAMILY-7185";Tend="2754";Tstart="2073";shortTE="F";uid="e7f8c788-7189-4c4f-889f-75b7de3e6961"
NW_020273276.1	RepeatMasker	Unknown	1105129	1105376	1118	+	.	ID="RND-5_FAMILY-1130";Tend="1493";Tstart="1244";shortTE="F";uid="ce4ec4e8-848a-460f-94a0-ea0de93d0157"
NW_020273276.1	RepeatMasker	LINE/L2	1842	4941	18384	+	.	ID="RND-5_FAMILY-7121";Tend="2915";Tstart="78";shortTE="F";uid="7f728b8b-1951-444f-9074-ac9a3123366d"
NW_020273276.1	RepeatMasker	DNA	49608	49773	1097	+	.	ID="RND-5_FAMILY-5911";Tend="462";Tstart="290";shortTE="F";uid="6927813c-3172-4305-81a7-abe09c4cf60c"
NW_020273276.1	RepeatMasker	Retroposon?	1322054	1322706	718	+	.	ID="SINE2-2_AP";TEgroup="ctg_1564%7CSINE2-2_AP%7C1";Tend="973";Tstart="1";shortTE="F";uid="8d524323-8b71-432e-b823-e52219a4aa53"
NW_020273276.1	RepeatMasker	Unknown	743817	743991	1011	+	.	ID="RND-5_FAMILY-8784";Tend="1718";Tstart="1547";shortTE="F";uid="2d974a98-9c8a-42de-af67-6324e49f9229"
NW_020273276.1	RepeatMasker	RC/Helitron	1200887	1200999	504	+	.	ID="RND-6_FAMILY-6959";Tend="1114";Tstart="1008";shortTE="F";uid="add84d29-a50a-404a-9306-6c2099887ebc"
NW_020273276.1	RepeatMasker	LINE/I-Jockey	1076008	1076569	865	+	.	ID="RND-6_FAMILY-14158";TEgroup="ctg_1564%7CRND-6_FAMILY-14158%7C1";Tend="2666";Tstart="1128";shortTE="F";uid="baae2e66-c692-4652-a9bb-c8ddc32f2d94"
NW_020273276.1	RepeatMasker	DNA/Sola-1	91738	92296	1371	+	.	ID="RND-6_FAMILY-8900";TEgroup="ctg_1564%7CRND-6_FAMILY-8900%7C1";Tend="1222";Tstart="97";shortTE="F";uid="dbefeb3b-2e2a-4d32-b0c7-720d337f0253"
NW_020273276.1	RepeatMasker	LINE/Penelope	656066	656329	557	+	.	ID="RND-5_FAMILY-147";TEgroup="ctg_1564%7CRND-5_FAMILY-147%7C1";Tend="1507";Tstart="1349";shortTE="F";uid="8f1478c7-ea4b-454b-a8ba-2850a961bb4e"
NW_020273276.1	RepeatMasker	DNA/hAT-hAT19	977016	977388	455	+	.	ID="RND-1_FAMILY-222";TEgroup="ctg_1564%7CRND-1_FAMILY-222%7C1";Tend="1439";Tstart="884";shortTE="T";uid="82654971-bcb4-442d-ae37-515a894575ae"
NW_020273276.1	RepeatMasker	DNA/hAT	1235986	1237141	8288	+	.	ID="RND-1_FAMILY-422";Tend="1559";Tstart="417";shortTE="F";uid="b78e905b-9969-40fe-b2ad-41364a24454a"
NW_020273276.1	RepeatMasker	Unknown	1386108	1386512	767	+	.	ID="RND-1_FAMILY-415";Tend="1177";Tstart="826";shortTE="F";uid="4526a7ab-5bfb-4c24-997e-1460d93c5ffe"
NW_020273276.1	RepeatMasker	DNA/hAT-hATm	829818	831075	8466	+	.	ID="RND-5_FAMILY-4934";Tend="1835";Tstart="543";shortTE="F";uid="cb2a1375-6744-46fc-b5a9-c40d2e57032c"
NW_020273276.1	RepeatMasker	DNA/hAT	1456615	1456881	1614	+	.	ID="RND-3_FAMILY-12";Tend="1423";Tstart="1151";shortTE="F";uid="ae55b710-4969-4993-9120-0d1be6f5cdd3"
NW_020273276.1	RepeatMasker	LINE/I	1185692	1186897	1114	+	.	ID="RND-5_FAMILY-311";Tend="2845";Tstart="1652";shortTE="F";uid="5145774b-8699-4168-b207-f3b0d2cc243e"
NW_020273276.1	RepeatMasker	DNA/hAT-Blackjack	711320	711488	929	+	.	ID="RND-5_FAMILY-6349";Tend="1199";Tstart="1041";shortTE="F";uid="fb648a57-d926-455d-8cce-fd9cd103d924"
NW_020273276.1	RepeatMasker	Unknown	848748	849092	1303	+	.	ID="RND-6_FAMILY-419";Tend="1624";Tstart="1270";shortTE="F";uid="b0a4c28f-eac3-43a5-b8a3-945a440c330c"
NW_020273276.1	RepeatMasker	DNA/Kolobok-E	1268134	1268511	2256	+	.	ID="RND-4_FAMILY-559";Tend="2016";Tstart="1617";shortTE="F";uid="da185735-66fb-4aab-9879-b7e461f9bc30"
NW_020273276.1	RepeatMasker	DNA/hAT-hAT19	330621	331467	3761	+	.	ID="RND-5_FAMILY-592";Tend="1614";Tstart="799";shortTE="F";uid="d433e7ef-c0ce-4dcf-9188-65685fa87aac"
NW_020273276.1	RepeatMasker	Unknown	1244993	1245168	584	+	.	ID="RND-5_FAMILY-1643";TEgroup="ctg_1564%7CRND-5_FAMILY-1643%7C1";Tend="1405";Tstart="755";shortTE="T";uid="34720709-e216-48b1-a8a5-e04e3c0d158d"
NW_020273276.1	RepeatMasker	Unknown	1153145	1153675	2447	+	.	ID="RND-1_FAMILY-263";Tend="1561";Tstart="951";shortTE="F";uid="ee8da92d-4200-47ec-822d-64653e29133a"
NW_020273276.1	RepeatMasker	Unknown	939926	940451	3052	+	.	ID="RND-6_FAMILY-4920";Tend="1435";Tstart="924";shortTE="F";uid="38f9139a-aafc-4c9f-a576-75d3a4c970c1"
NW_020273276.1	RepeatMasker	Unknown	197819	198352	1944	+	.	ID="RND-1_FAMILY-39";Tend="1479";Tstart="940";shortTE="F";uid="b9c8946a-7ac6-4c8f-ba0a-7f5a3b0c8a29"
NW_020273276.1	RepeatMasker	Unknown	1137421	1137653	622	+	.	ID="RND-6_FAMILY-3280";Tend="1198";Tstart="966";shortTE="F";uid="8fa9b31a-f763-42eb-ab1a-ddae831ab5ee"
NW_020273276.1	RepeatMasker	Unknown	663516	664081	3656	+	.	ID="RND-1_FAMILY-6";Tend="1528";Tstart="952";shortTE="F";uid="0d7c7571-212a-4369-b67e-2020fcc1e6d5"
NW_020273276.1	RepeatMasker	DNA/hAT-Tip100	939389	939626	1707	+	.	ID="RND-6_FAMILY-22307";Tend="1506";Tstart="1273";shortTE="F";uid="4946ec33-a24c-4140-87a3-e2742404a8b2"
NW_020273276.1	RepeatMasker	LINE/CR1	1024695	1024907	465	+	.	ID="RND-6_FAMILY-15091";Tend="2141";Tstart="1931";shortTE="F";uid="07839375-353e-446c-a360-60f216571e48"
NW_020273276.1	RepeatMasker	DNA	988354	989218	2622	+	.	ID="RND-6_FAMILY-3395";Tend="2763";Tstart="1928";shortTE="F";uid="b93ac57b-9420-45c2-95af-f5005a8ab230"
NW_020273276.1	RepeatMasker	RC/Helitron	403508	404359	3691	+	.	ID="RND-6_FAMILY-6950";Tend="1722";Tstart="898";shortTE="F";uid="26984a4a-55e9-41a1-80d4-fe6c6ae7f929"
NW_020273276.1	RepeatMasker	LINE/CR1	1167394	1167665	715	+	.	ID="RND-6_FAMILY-819";Tend="411";Tstart="140";shortTE="F";uid="02d39a05-7370-427e-b9f6-00523c9265c6"
NW_020273276.1	RepeatMasker	Unknown	985854	986983	7759	+	.	ID="RND-1_FAMILY-353";Tend="1990";Tstart="839";shortTE="F";uid="36f0781d-11eb-4a5a-96e1-5e0e2f704e54"
NW_020273276.1	RepeatMasker	DNA/hAT-hAT19	526225	526363	414	+	.	ID="DNA8-84_AP";Tend="471";Tstart="327";shortTE="F";uid="496cedb3-7d2f-4c98-a53e-7f501381b1a4"
NW_020273276.1	RepeatMasker	Unknown	1180814	1180923	537	+	.	ID="RND-4_FAMILY-605";Tend="1271";Tstart="1162";shortTE="F";uid="3239b0a2-87fd-468c-93b0-864b8439ed58"
NW_020273276.1	RepeatMasker	Unknown	544458	544558	432	+	.	ID="RND-4_FAMILY-1670";Tend="1108";Tstart="1009";shortTE="F";uid="cbf8f605-7736-45aa-be95-f2b3ebe9d1ba"
NW_020273276.1	RepeatMasker	DNA/hAT-Tip100	333536	333849	1903	+	.	ID="RND-6_FAMILY-9016";TEgroup="ctg_1564%7CRND-6_FAMILY-9016%7C1";Tend="2011";Tstart="871";shortTE="F";uid="e668064c-7cd2-4b56-92f9-00a536093f9b"
NW_020273276.1	RepeatMasker	RC/Helitron	1312144	1313024	826	+	.	ID="RND-6_FAMILY-6950";TEgroup="ctg_1564%7CRND-6_FAMILY-6950%7C1";Tend="1711";Tstart="583";shortTE="F";uid="9770ff57-1ea6-4484-8039-1dd101df06ec"
NW_020273276.1	RepeatMasker	LINE/I	492874	493518	4900	+	.	ID="RND-6_FAMILY-10827";Tend="1640";Tstart="959";shortTE="F";uid="319129b6-feea-4d93-a4ae-cc6d196d9018"
NW_020273276.1	RepeatMasker	DNA/hAT-Tip100	242136	242311	1359	+	.	ID="RND-1_FAMILY-29";Tend="1146";Tstart="971";shortTE="F";uid="c58a007c-e67d-46c6-843a-24783a551fb9"
NW_020273276.1	RepeatMasker	DNA/hAT-hAT19	1229968	1230443	532	+	.	ID="RND-6_FAMILY-1836";Tend="1191";Tstart="728";shortTE="F";uid="ef01c0eb-a9d8-4897-bf07-7a93d516759c"
NW_020273276.1	RepeatMasker	DNA/hAT	1442186	1442669	412	+	.	ID="RND-6_FAMILY-4484";TEgroup="ctg_1564%7CRND-6_FAMILY-4484%7C2";Tend="1777";Tstart="966";shortTE="F";uid="fb163ae8-6129-4c37-91df-35d35dcbc536"
NW_020273276.1	RepeatMasker	Unknown	1451914	1452181	994	+	.	ID="RND-1_FAMILY-271";Tend="1209";Tstart="929";shortTE="F";uid="fda287b2-98e9-40f4-bc39-4e1a3e7a3de6"
NW_020273276.1	RepeatMasker	Unknown	761528	761789	1640	+	.	ID="RND-1_FAMILY-70";Tend="1083";Tstart="805";shortTE="F";uid="239ff1b2-de12-4fd5-9850-cf96057006d2"
NW_020273276.1	RepeatMasker	Unknown	428205	428742	3226	+	.	ID="RND-5_FAMILY-6027";Tend="1701";Tstart="1169";shortTE="F";uid="8b769feb-ee37-4ad5-86aa-ba71737afa09"
NW_020273276.1	RepeatMasker	DNA/hAT-Tip100	1352516	1352618	418	+	.	ID="RND-5_FAMILY-4298";Tend="1070";Tstart="960";shortTE="F";uid="6f99640b-27ec-487c-bf41-5c455d070300"
NW_020273276.1	RepeatMasker	LINE/CR1	386328	387223	3395	+	.	ID="RND-5_FAMILY-344";Tend="1642";Tstart="769";shortTE="F";uid="2155d894-15b5-465b-be09-b2696557c0b3"
NW_020273276.1	RepeatMasker	Unknown	1047034	1047143	526	+	.	ID="RND-1_FAMILY-12";Tend="1227";Tstart="1117";shortTE="F";uid="0c67bf2e-f057-41dc-bd55-acb8dced0756"
NW_020273276.1	RepeatMasker	Unknown	1197446	1197799	1325	+	.	ID="RND-5_FAMILY-5202";Tend="1252";Tstart="894";shortTE="F";uid="39d0f32e-60da-4345-b8b7-05e7a66c6b70"
NW_020273276.1	RepeatMasker	Unknown	976465	977027	2352	+	.	ID="RND-4_FAMILY-1573";Tend="1422";Tstart="936";shortTE="F";uid="26b85a9f-8ba7-432c-8e98-cbea1a24abf4"
NW_020273276.1	RepeatMasker	RC/Helitron	605367	605535	440	+	.	ID="RND-6_FAMILY-552";Tend="1756";Tstart="1572";shortTE="F";uid="3bf910f6-21a8-45b0-bae0-6f46e0fb8073"
NW_020273276.1	RepeatMasker	RC/Helitron	1242511	1242652	833	+	.	ID="RND-6_FAMILY-4583";Tend="1261";Tstart="1124";shortTE="F";uid="c62384c4-088c-47c2-b6de-ebb73019985e"
NW_020273276.1	RepeatMasker	Unknown	872668	872917	404	+	.	ID="RND-6_FAMILY-2923";Tend="1262";Tstart="996";shortTE="F";uid="a51798c6-0f62-443a-a200-d3e44f97ef11"
NW_020273276.1	RepeatMasker	DNA/Ginger-1	1410809	1411306	1693	+	.	ID="RND-1_FAMILY-89";Tend="1523";Tstart="1055";shortTE="F";uid="02c7778a-f8d3-4761-aa8a-2bf1d02c8396"
NW_020273276.1	RepeatMasker	Unknown	752988	753144	473	+	.	ID="RND-4_FAMILY-965";Tend="1448";Tstart="1304";shortTE="F";uid="819c2212-4475-4571-91ba-a113dacb6dd7"
NW_020273276.1	RepeatMasker	DNA/hAT-Ac	463140	463269	621	+	.	ID="RND-6_FAMILY-4080";Tend="2311";Tstart="2166";shortTE="F";uid="5d073eda-6335-4e2f-83fd-682fe5ce7278"
NW_020273276.1	RepeatMasker	Unknown	1495905	1496077	653	+	.	ID="RND-6_FAMILY-4258";Tend="1121";Tstart="952";shortTE="F";uid="a3e95cc5-e31c-4f53-909e-4e85230e513e"
NW_020273276.1	RepeatMasker	Unknown	1080244	1080671	638	+	.	ID="RND-6_FAMILY-3280";Tend="1168";Tstart="726";shortTE="F";uid="67d6963a-aaca-4480-89f7-f851a47c488b"
NW_020273276.1	RepeatMasker	Unknown	214370	214590	575	+	.	ID="RND-4_FAMILY-1193";Tend="1129";Tstart="912";shortTE="F";uid="f9bd7351-1778-42d5-aae2-cfe61c255b04"
NW_020273276.1	RepeatMasker	DNA/hAT-Charlie	497479	497836	1211	+	.	ID="RND-6_FAMILY-11171";Tend="1307";Tstart="937";shortTE="F";uid="42780576-24a5-4f73-953f-75752d3fa221"
NW_020273276.1	RepeatMasker	LINE/L2	1402881	1403306	509	+	.	ID="RND-6_FAMILY-858";Tend="1462";Tstart="1045";shortTE="F";uid="c97c8243-ca3f-4839-8686-1a51128c37d2"
NW_020273276.1	RepeatMasker	DNA/hAT-Ac	975307	975435	768	+	.	ID="RND-6_FAMILY-6181";Tend="1560";Tstart="1430";shortTE="F";uid="3d360486-8d4d-4fc3-a277-f948726ea6b5"
NW_020273276.1	RepeatMasker	Unknown	735260	735666	2855	+	.	ID="RND-4_FAMILY-116";Tend="1314";Tstart="915";shortTE="F";uid="be07cb32-9111-4e57-b97c-7b3ef765aedf"
NW_020273276.1	RepeatMasker	Unknown	516702	517004	2039	+	.	ID="RND-1_FAMILY-26";Tend="1240";Tstart="941";shortTE="F";uid="d89fb80c-03e2-4d93-a813-b6331aac3a2e"
NW_020273276.1	RepeatMasker	Unknown	1266530	1266895	2743	+	.	ID="RND-6_FAMILY-5720";Tend="1225";Tstart="856";shortTE="F";uid="81172bb9-f7c1-4c4e-b2cf-93665179c0ff"
NW_020273276.1	RepeatMasker	DNA/hAT-Tip100	1344418	1344839	3203	+	.	ID="RND-1_FAMILY-393";Tend="1329";Tstart="911";shortTE="F";uid="e7c19526-710b-425c-8898-d3e930efb65b"
NW_020273276.1	RepeatMasker	DNA/hAT-hATm	828183	829383	3624	+	.	ID="RND-5_FAMILY-4934";TEgroup="ctg_1564%7CRND-5_FAMILY-4934%7C1";Tend="1689";Tstart="1";shortTE="F";uid="ee0c44c1-0cd1-4246-b2c3-0a9ed71d1b83"
NW_020273276.1	RepeatMasker	Unknown	421718	422039	750	+	.	ID="RND-3_FAMILY-1304";Tend="1130";Tstart="870";shortTE="F";uid="dfff8f12-601c-4ed7-a1a5-a7fbf0922f3b"
NW_020273276.1	RepeatMasker	DNA/hAT-Charlie	1238428	1239333	2616	+	.	ID="RND-5_FAMILY-888";TEgroup="ctg_1564%7CRND-5_FAMILY-888%7C1";Tend="2211";Tstart="391";shortTE="F";uid="2e942ae1-8549-4482-9bc5-66fa98a77b9a"
NW_020273276.1	RepeatMasker	DNA/hAT-Tip100	1407341	1407752	1529	+	.	ID="RND-4_FAMILY-713";Tend="1428";Tstart="1017";shortTE="F";uid="32995f6d-1cd3-4b6d-80b6-22edcc36f50f"
NW_020273276.1	RepeatMasker	DNA/TcMar-Tc1	1389604	1389716	427	+	.	ID="MARINER-N22_AG";Tend="195";Tstart="88";shortTE="F";uid="e87dc6b6-73ac-4c26-9dd7-4ccc5278b5fa"
NW_020273276.1	RepeatMasker	DNA/hAT-Tip100	276564	277064	766	+	.	ID="RND-5_FAMILY-1801";TEgroup="ctg_1564%7CRND-5_FAMILY-1801%7C1";Tend="2133";Tstart="1165";shortTE="F";uid="f2f19c3f-b328-40fe-a783-8a42a0a8a9f5"
NW_020273276.1	RepeatMasker	DNA/hAT-Tip100	335755	335893	491	+	.	ID="RND-6_FAMILY-4355";Tend="548";Tstart="413";shortTE="F";uid="0c46c2e8-e40f-4c9e-9cd0-2215ee017eaa"
NW_020273276.1	RepeatMasker	Unknown	1486577	1487102	1194	+	.	ID="RND-1_FAMILY-255";Tend="1473";Tstart="997";shortTE="F";uid="c08316df-f9dd-4837-b783-871a75d8dc51"
NW_020273276.1	RepeatMasker	DNA	231189	231623	2871	+	.	ID="RND-1_FAMILY-232";Tend="2230";Tstart="1797";shortTE="F";uid="9cac8db8-9dc7-4f8b-8630-a29a966255a3"
NW_020273276.1	RepeatMasker	DNA/TcMar-Pogo	65832	66169	456	+	.	ID="RND-6_FAMILY-7556";TEgroup="ctg_1564%7CRND-6_FAMILY-7556%7C1";Tend="2183";Tstart="1768";shortTE="T";uid="f61f4621-5a84-49bf-9722-335dcfffefbe"
NW_020273276.1	RepeatMasker	DNA/hAT	1098842	1099012	1124	+	.	ID="RND-3_FAMILY-12";Tend="1117";Tstart="947";shortTE="F";uid="9b87678b-66ba-4162-8736-eb846bfca02a"
NW_020273276.1	RepeatMasker	LINE/CR1	216014	216226	532	+	.	ID="RND-6_FAMILY-91";Tend="1491";Tstart="1274";shortTE="F";uid="921c3e5c-1bd2-46eb-825c-33c9979122ca"
NW_020273276.1	RepeatMasker	Unknown	624452	624784	1405	+	.	ID="RND-5_FAMILY-1154";Tend="1244";Tstart="919";shortTE="F";uid="8e1da46a-f616-452f-8656-dbe8e37342ff"
NW_020273276.1	RepeatMasker	DNA/hAT-Tip100	347717	347873	522	+	.	ID="RND-1_FAMILY-404";Tend="1382";Tstart="1219";shortTE="F";uid="81868444-be65-427d-b912-540e440a661a"
NW_020273276.1	RepeatMasker	DNA/hAT-Charlie	741933	742115	1407	+	.	ID="RND-5_FAMILY-771";Tend="975";Tstart="794";shortTE="F";uid="61cb377a-40ce-4763-8166-1e5b1559d3f0"
NW_020273276.1	RepeatMasker	LINE/Penelope	214598	214723	711	+	.	ID="RND-5_FAMILY-147";Tend="1451";Tstart="1326";shortTE="F";uid="acdca26c-6b90-47e6-98e8-94d67ec95a98"
NW_020273276.1	RepeatMasker	DNA/hAT-Tip100	815718	815900	493	+	.	ID="RND-5_FAMILY-4689";Tend="2012";Tstart="1833";shortTE="F";uid="401fcec1-6ff6-4392-9699-ac179e7c8bf7"
NW_020273276.1	RepeatMasker	Unknown	522762	523069	1235	+	.	ID="RND-1_FAMILY-313";Tend="1369";Tstart="1020";shortTE="F";uid="a1bed338-2cdb-418a-a0a8-3fd0245e0369"
NW_020273276.1	RepeatMasker	Unknown	925463	927569	9765	+	.	ID="RND-5_FAMILY-4659";Tend="1860";Tstart="1";shortTE="F";uid="498c359d-c675-4e43-a85f-cf5df8e372d8"
NW_020273276.1	RepeatMasker	LINE/L2	1533766	1534451	3290	+	.	ID="RND-5_FAMILY-7121";Tend="2358";Tstart="1783";shortTE="F";uid="c5210200-7293-4e6e-8440-dd63c3c5548f"
NW_020273276.1	RepeatMasker	DNA/hAT	1265178	1265446	1348	+	.	ID="RND-3_FAMILY-12";Tend="1235";Tstart="979";shortTE="F";uid="d58b56e5-f568-4c6e-a54d-cc02a930d499"
NW_020273276.1	RepeatMasker	DNA/MULE-MuDR	992233	992822	830	+	.	ID="RND-1_FAMILY-38";TEgroup="ctg_1564%7CRND-1_FAMILY-38%7C1";Tend="1588";Tstart="904";shortTE="F";uid="b00d3b29-be23-45fb-ae38-5d89606b11a5"
NW_020273276.1	RepeatMasker	DNA/hAT-hAT19	437853	438059	629	+	.	ID="RND-6_FAMILY-7299";Tend="1369";Tstart="1184";shortTE="F";uid="db5f0a58-1540-4e14-adfa-8c9fd1c8e41d"
NW_020273276.1	RepeatMasker	DNA/Ginger-2	1239438	1239644	566	+	.	ID="RND-1_FAMILY-100";Tend="379";Tstart="174";shortTE="F";uid="114f4586-6a71-4f41-acfe-3308d23f20f7"
NW_020273276.1	RepeatMasker	Unknown	1107898	1108503	2304	+	.	ID="RND-1_FAMILY-320";Tend="1381";Tstart="797";shortTE="F";uid="db602f8d-8e34-4766-a5e2-ebd55ef8da5a"
NW_020273276.1	RepeatMasker	DNA/hAT-hAT19	245724	245983	1279	+	.	ID="RND-1_FAMILY-13";Tend="1173";Tstart="922";shortTE="F";uid="464a61c5-8456-408f-b1f7-958391422cce"
NW_020273276.1	RepeatMasker	RC/Helitron	326695	326909	529	+	.	ID="RND-6_FAMILY-3975";Tend="1582";Tstart="1382";shortTE="F";uid="6c5e6d70-5f19-4711-b626-f376ea616610"
NW_020273276.1	RepeatMasker	DNA/hAT-hAT19	1278288	1279026	843	+	.	ID="rnd-6_family-5620";Tend="2303";Tstart="1122";shortTE="F";uid="3bfbf620-d910-44bb-8429-0eb3529e4b29"
NW_020273276.1	RepeatMasker	DNA/MULE-MuDR	975947	976466	2395	+	.	ID="RND-6_FAMILY-261";Tend="1509";Tstart="981";shortTE="F";uid="6dfef54b-38ba-4bba-83e4-da5088953f99"
NW_020273276.1	RepeatMasker	Unknown	965051	965208	885	+	.	ID="RND-5_FAMILY-1532";Tend="1298";Tstart="1130";shortTE="F";uid="9b5d1313-f7cf-44cc-8b1d-1cbe58066832"
NW_020273276.1	RepeatMasker	Unknown	731126	731504	963	+	.	ID="RND-6_FAMILY-4050";Tend="1407";Tstart="1031";shortTE="F";uid="90a10dd2-09d9-46dd-83e4-93fc1bd97819"
NW_020273276.1	RepeatMasker	DNA/hAT-Charlie	45943	46373	1986	+	.	ID="RND-1_FAMILY-71";Tend="1387";Tstart="925";shortTE="F";uid="cab3421f-36af-4ff3-bf07-94aaa0ea32fb"
NW_020273276.1	RepeatMasker	DNA/hAT-Tip100	1500644	1500936	1873	+	.	ID="RND-1_FAMILY-63";Tend="1107";Tstart="817";shortTE="F";uid="5dbbb839-d847-4bf9-a926-74a815cae215"
NW_020273276.1	RepeatMasker	DNA/hAT-Tip100	52286	52639	1399	+	.	ID="RND-6_FAMILY-2295";Tend="1399";Tstart="1050";shortTE="F";uid="2acdb954-4948-4ba6-b16a-141dc4649d6c"
NW_020273276.1	RepeatMasker	Unknown	1342395	1342628	1135	+	.	ID="RND-6_FAMILY-30740";Tend="973";Tstart="621";shortTE="F";uid="35a7f98a-6703-4b31-8e22-0c4085f25465"
NW_020273276.1	RepeatMasker	DNA/hAT	1358850	1359292	1943	+	.	ID="RND-3_FAMILY-12";Tend="1425";Tstart="979";shortTE="F";uid="68bb5ebf-a0ef-413f-ad7f-ff72a9fee765"
NW_020273276.1	RepeatMasker	DNA/hAT-Tip100	635314	635813	2967	+	.	ID="RND-5_FAMILY-529";Tend="1461";Tstart="930";shortTE="F";uid="07fa6ccc-021a-4ccd-86fa-050c2ed16af8"
NW_020273276.1	RepeatMasker	DNA/hAT-Tip100	375823	376647	6718	+	.	ID="RND-5_FAMILY-3352";Tend="1793";Tstart="963";shortTE="F";uid="929f5c97-c587-49c6-9308-4fbf8f6ad95d"
NW_020273276.1	RepeatMasker	Unknown	855316	855605	487	+	.	ID="RND-5_FAMILY-3981";TEgroup="ctg_1564%7CRND-5_FAMILY-3981%7C1";Tend="1276";Tstart="800";shortTE="T";uid="b077a600-8298-4fad-996a-c82678dd3804"
NW_020273276.1	RepeatMasker	DNA/hAT-hAT19	1216436	1216549	532	+	.	ID="DNA8-64_AP";Tend="622";Tstart="498";shortTE="F";uid="4608ce9b-2763-4637-adcf-3053ae719941"
NW_020273276.1	RepeatMasker	DNA/hAT-Charlie	699468	699612	809	+	.	ID="RND-6_FAMILY-4276";Tend="1071";Tstart="923";shortTE="F";uid="399f72a4-be8b-43ff-b20e-f5cb4383a351"
NW_020273276.1	RepeatMasker	DNA/hAT-Tip100	1453757	1453868	410	+	.	ID="RND-5_FAMILY-1609";Tend="1011";Tstart="908";shortTE="F";uid="2bd595b3-4775-4c2a-b09c-cb9025f63631"
NW_020273276.1	RepeatMasker	DNA/hAT-hAT19	597541	598117	3634	+	.	ID="RND-5_FAMILY-12";Tend="1547";Tstart="899";shortTE="F";uid="95c982e8-6b02-4cc7-831e-fddef1368c17"
NW_020273276.1	RepeatMasker	Unknown	1106010	1106180	876	+	.	ID="RND-6_FAMILY-3280";Tend="1102";Tstart="928";shortTE="F";uid="a2cb94d9-6924-4749-a60e-3981d850a4eb"
NW_020273276.1	RepeatMasker	DNA/hAT-Tip100	784237	784748	3663	+	.	ID="RND-4_FAMILY-36";Tend="1483";Tstart="981";shortTE="F";uid="57fa4ad0-2723-4123-8679-7608762ac299"
NW_020273276.1	RepeatMasker	DNA/hAT-Tip100	823057	823228	1005	+	.	ID="RND-6_FAMILY-23952";Tend="1002";Tstart="839";shortTE="F";uid="45786234-9f8d-4d2e-808f-2969a6775b86"
NW_020273276.1	RepeatMasker	DNA/hAT-Ac	1245351	1245925	3565	+	.	ID="RND-1_FAMILY-21";Tend="1538";Tstart="925";shortTE="F";uid="92842b7c-1df7-4d0b-bcaf-012293a4471e"
NW_020273276.1	RepeatMasker	DNA	251369	253268	7476	+	.	ID="RND-6_FAMILY-3395";Tend="2756";Tstart="761";shortTE="F";uid="b420f740-2a2c-408d-8192-25e55e34737b"
NW_020273276.1	RepeatMasker	RC/Helitron	1085002	1085183	621	+	.	ID="RND-6_FAMILY-6950";Tend="773";Tstart="584";shortTE="F";uid="0a0d3bac-24fc-4f63-8364-64db0e60215c"
NW_020273276.1	RepeatMasker	Unknown	375802	375912	616	+	.	ID="RND-1_FAMILY-405";Tend="918";Tstart="817";shortTE="F";uid="caa64770-9787-4a1d-9ec0-594df41cda78"
NW_020273276.1	RepeatMasker	Unknown	186824	187064	1748	+	.	ID="RND-4_FAMILY-1670";Tend="1237";Tstart="1010";shortTE="F";uid="6cb39916-b6e8-4f11-aa59-4d9cb082bd22"
NW_020273276.1	RepeatMasker	Unknown	1442724	1443326	4183	+	.	ID="RND-5_FAMILY-7402";Tend="1592";Tstart="979";shortTE="F";uid="51650fb6-c3ad-4c80-9e66-63cade0f36cb"
NW_020273276.1	RepeatMasker	DNA/hAT-Charlie	10603	10871	895	+	.	ID="RND-6_FAMILY-203";Tend="2603";Tstart="2327";shortTE="F";uid="bf29e05e-f56b-4ce3-bec2-b7d00ee3d00d"
NW_020273276.1	RepeatMasker	DNA/hAT-hAT19	412645	413137	640	+	.	ID="DNA8-78_AP";TEgroup="ctg_1564%7CDNA8-78_AP%7C1";Tend="533";Tstart="1";shortTE="F";uid="ea32873a-bbb5-4588-b80f-51731c57ab87"
NW_020273276.1	RepeatMasker	DNA/hAT-Tip100	727307	727594	1638	+	.	ID="RND-5_FAMILY-1609";Tend="1213";Tstart="908";shortTE="F";uid="5e1c1ba7-7562-47bf-aee4-2aae7c5b180f"
NW_020273276.1	RepeatMasker	DNA/hAT-Tip100	687753	687917	479	+	.	ID="RND-4_FAMILY-713";Tend="1341";Tstart="1181";shortTE="F";uid="e68dc369-1a5f-401e-b87e-f1eb75f01ed2"
NW_020273276.1	RepeatMasker	DNA/TcMar-Pogo	1032932	1033042	402	+	.	ID="RND-5_FAMILY-3339";Tend="1006";Tstart="899";shortTE="F";uid="c6300e7a-36e0-4b33-ae90-5c7c45fc2ed4"
NW_020273276.1	RepeatMasker	DNA/hAT-Charlie	639840	640928	8820	+	.	ID="RND-1_FAMILY-188";Tend="1887";Tstart="804";shortTE="F";uid="d9fa5ab7-c3da-4bfa-8a51-20bbc2687df6"
NW_020273276.1	RepeatMasker	RC/Helitron	994422	994652	1781	+	.	ID="RND-6_FAMILY-552";Tend="1017";Tstart="786";shortTE="F";uid="77200484-2e16-4ec2-a995-9f44034f1ba4"
NW_020273276.1	RepeatMasker	Unknown	1190638	1190914	1814	+	.	ID="RND-1_FAMILY-14";Tend="1221";Tstart="956";shortTE="F";uid="a4a79df8-3ba8-449e-9713-6b4f3d6dd3e4"
NW_020273276.1	RepeatMasker	DNA/hAT-Tip100	406304	406550	1725	+	.	ID="RND-1_FAMILY-258";Tend="1517";Tstart="1271";shortTE="F";uid="52a02b81-2ee4-4cf9-aa10-f78e32cb2316"
NW_020273276.1	RepeatMasker	DNA/hAT	1255544	1256484	5727	+	.	ID="RND-6_FAMILY-3914";Tend="1696";Tstart="764";shortTE="F";uid="9c0661f8-b841-442c-983a-323a58aa157e"
NW_020273276.1	RepeatMasker	DNA/MULE-MuDR	1332860	1333043	636	+	.	ID="RND-6_FAMILY-7185";Tend="1769";Tstart="1589";shortTE="F";uid="3fc53efd-654c-47b2-a103-59a9f53a3067"
NW_020273276.1	RepeatMasker	LINE/RTE-BovB	1487276	1487385	567	+	.	ID="RND-5_FAMILY-560";Tend="1971";Tstart="1864";shortTE="F";uid="1c5a5481-ccf8-4b56-8f63-d7c977597243"
NW_020273276.1	RepeatMasker	Unknown	923979	924345	2392	+	.	ID="RND-6_FAMILY-20381";Tend="1032";Tstart="655";shortTE="F";uid="80352f69-98da-47b2-a136-b32ac0087747"
NW_020273276.1	RepeatMasker	DNA/Kolobok-E	593978	594222	555	+	.	ID="RND-5_FAMILY-826";Tend="971";Tstart="731";shortTE="F";uid="584ca739-4bd9-47bc-aef6-5f65de68c5f9"
NW_020273276.1	RepeatMasker	Unknown	722964	723142	1189	+	.	ID="RND-6_FAMILY-16273";Tend="1719";Tstart="1535";shortTE="F";uid="2f2159ed-ed62-4780-85d3-bf9e4f83535a"
NW_020273276.1	RepeatMasker	Unknown	22382	22557	792	+	.	ID="RND-4_FAMILY-1193";Tend="1154";Tstart="970";shortTE="F";uid="eec4c2f5-b3ef-4c02-b530-210db79bd5ab"
NW_020273276.1	RepeatMasker	RC/Helitron	327069	327919	974	+	.	ID="HELITRON-1_AP";Tend="2809";Tstart="1939";shortTE="F";uid="e9a00b53-8009-4da6-8fc3-a987d579eb2d"
NW_020273276.1	RepeatMasker	Unknown	606726	607187	2843	+	.	ID="RND-5_FAMILY-6605";Tend="1408";Tstart="960";shortTE="F";uid="5cfcdc17-a939-407c-9e1c-98dfa30ae838"
NW_020273276.1	RepeatMasker	LINE/I-Jockey	348542	348720	515	+	.	ID="RND-6_FAMILY-2526";Tend="1377";Tstart="1195";shortTE="F";uid="49c6bcf1-03c3-4bbb-aa02-5b2aa659a4f0"
NW_020273276.1	RepeatMasker	Unknown	97832	97963	717	+	.	ID="RND-4_FAMILY-2403";Tend="945";Tstart="814";shortTE="F";uid="1a648332-8602-44d3-a7b5-c1746199e144"
NW_020273276.1	RepeatMasker	DNA/TcMar-Pogo	427072	427225	424	+	.	ID="RND-6_FAMILY-6497";Tend="931";Tstart="777";shortTE="F";uid="6ff326bd-13ce-44a6-baec-0f5db952fb13"
NW_020273276.1	RepeatMasker	Unknown	231058	231188	1712	+	.	ID="RND-5_FAMILY-295";Tend="1556";Tstart="971";shortTE="F";uid="dff66767-e69c-4d59-b675-28998f9e460d"
NW_020273276.1	RepeatMasker	LINE/CR1	454060	455062	2179	+	.	ID="RND-6_FAMILY-5548";Tend="1045";Tstart="87";shortTE="F";uid="396b7f10-d763-40a9-a1cd-bdc5c38871d0"
NW_020273276.1	RepeatMasker	DNA/TcMar-Pogo	570187	570307	421	+	.	ID="RND-6_FAMILY-336";Tend="1716";Tstart="1594";shortTE="F";uid="3d06b6da-d372-470d-8838-1c01273366ca"
NW_020273276.1	RepeatMasker	Unknown	651977	652230	1664	+	.	ID="RND-5_FAMILY-333";Tend="1206";Tstart="961";shortTE="F";uid="0e2bc59c-43b5-4191-907d-2dc52e1cdd02"
NW_020273276.1	RepeatMasker	LINE/RTE-BovB	922083	924010	12474	+	.	ID="RND-5_FAMILY-2987";Tend="1765";Tstart="1";shortTE="F";uid="2fd9a720-eb80-48a9-b5bf-4ebc89d01fa6"
NW_020273276.1	RepeatMasker	Unknown	930845	931070	884	+	.	ID="RND-6_FAMILY-4806";Tend="1135";Tstart="898";shortTE="F";uid="9b05842c-7f7f-45ef-8637-cf8552ca624d"
NW_020273276.1	RepeatMasker	DNA/hAT-Tip100	1061047	1061986	3494	+	.	ID="RND-6_FAMILY-6844";Tend="1118";Tstart="264";shortTE="F";uid="0058e152-82db-4466-9803-e9067f6f80c9"
NW_020273276.1	RepeatMasker	DNA/Ginger-2	393632	393789	438	+	.	ID="RND-5_FAMILY-3831";Tend="1386";Tstart="1235";shortTE="F";uid="81c94cdd-d48e-47e3-8bfc-1af6f98258ba"
NW_020273276.1	RepeatMasker	DNA/hAT-Ac	1104715	1105091	437	+	.	ID="RND-6_FAMILY-7145";TEgroup="ctg_1564%7CRND-6_FAMILY-7145%7C1";Tend="1798";Tstart="1312";shortTE="T";uid="259957b7-a76b-4296-a533-fac00d3d11b1"
NW_020273276.1	RepeatMasker	DNA/hAT-Tip100	647167	647309	885	+	.	ID="RND-6_FAMILY-7986";Tend="1112";Tstart="949";shortTE="F";uid="326cfe93-fcfa-47dd-a785-9a5f1fcc2825"
NW_020273276.1	RepeatMasker	DNA/hAT-Ac	1282010	1282593	4320	+	.	ID="RND-1_FAMILY-392";Tend="1894";Tstart="1315";shortTE="F";uid="2c396ce6-3a2c-47cd-8b0a-2b5c6486e204"
NW_020273276.1	RepeatMasker	Retroposon?	924551	924855	2140	+	.	ID="RND-5_FAMILY-218";Tend="3755";Tstart="3463";shortTE="F";uid="4c0f6bc5-fdc7-4c8e-a730-f4eca0b6e584"
NW_020273276.1	RepeatMasker	Unknown	126426	127138	3091	+	.	ID="RND-6_FAMILY-2426";Tend="1749";Tstart="1050";shortTE="F";uid="3e840c93-d2a1-4388-9b8a-2ca85009da19"
NW_020273276.1	RepeatMasker	Unknown	846395	846543	1047	+	.	ID="RND-1_FAMILY-26";Tend="1088";Tstart="941";shortTE="F";uid="90943d26-bd80-4ce5-aea5-91f1216b3192"
NW_020273276.1	RepeatMasker	LINE/I-Jockey	1091003	1093168	12737	+	.	ID="RND-6_FAMILY-8178";Tend="2300";Tstart="149";shortTE="F";uid="a726db28-c2da-43d2-a061-f6085a3582a5"
NW_020273276.1	RepeatMasker	DNA/hAT-Tip100	964430	964558	589	+	.	ID="dna8-100_ap";Tend="133";Tstart="2";shortTE="F";uid="654813bd-deec-4960-96a9-b76807bcae81"
NW_020273276.1	RepeatMasker	Unknown	508309	508436	756	+	.	ID="RND-6_FAMILY-1402";Tend="541";Tstart="414";shortTE="F";uid="ba615b43-5351-4826-a160-8c98403f6366"
NW_020273276.1	RepeatMasker	RC/Helitron	745396	745565	529	+	.	ID="RND-6_FAMILY-352";Tend="1920";Tstart="1761";shortTE="F";uid="8d998b00-3ab5-47b1-a1cb-89c05ad1e10c"
NW_020273276.1	RepeatMasker	DNA/hAT	1313142	1313366	1164	+	.	ID="RND-1_FAMILY-162";Tend="1160";Tstart="938";shortTE="F";uid="959d1350-93bb-48ae-999e-0521e36e4686"
NW_020273276.1	RepeatMasker	DNA/MULE-MuDR	1208058	1208576	3674	+	.	ID="RND-5_FAMILY-2704";Tend="1555";Tstart="1020";shortTE="F";uid="4693770c-2815-4c4e-b485-5a8c070bc73a"
NW_020273276.1	RepeatMasker	DNA/hAT-Tip100	783708	784091	483	+	.	ID="RND-6_FAMILY-6010";Tend="1528";Tstart="1101";shortTE="F";uid="02003da1-49c1-4779-a45d-b904cb270d48"
NW_020273276.1	RepeatMasker	LINE/I-Jockey	339254	339820	2138	+	.	ID="RND-6_FAMILY-1702";Tend="1699";Tstart="1123";shortTE="F";uid="40c7f8c7-b864-4fa0-bdbb-4b90ec70328e"
NW_020273276.1	RepeatMasker	DNA/hAT-Tip100	1248779	1249210	2286	+	.	ID="RND-1_FAMILY-404";Tend="1387";Tstart="959";shortTE="F";uid="3bb593dd-de40-43e5-a938-0e44b46719b7"
NW_020273276.1	RepeatMasker	LINE/I-Jockey	1076554	1077897	5987	+	.	ID="RND-6_FAMILY-260";Tend="1925";Tstart="564";shortTE="F";uid="e90a001d-8eab-4457-ad30-d9ba4e161cbc"
NW_020273276.1	RepeatMasker	Unknown	1202343	1202506	926	+	.	ID="RND-1_FAMILY-62";Tend="1056";Tstart="866";shortTE="F";uid="537c1419-c93f-426e-9a3c-d8c4d0cf669e"
NW_020273276.1	RepeatMasker	Unknown	659018	659237	1710	+	.	ID="RND-5_FAMILY-4050";Tend="1240";Tstart="1009";shortTE="F";uid="99d80df0-2bbe-4c3f-b9fb-ca1bc06e8a63"
NW_020273276.1	RepeatMasker	DNA/hAT-Tip100	855633	855796	1288	+	.	ID="RND-5_FAMILY-1609";Tend="1219";Tstart="1055";shortTE="F";uid="43326bdf-ebb8-4036-9d9c-1bde48088cde"
NW_020273276.1	RepeatMasker	LINE/RTE-BovB	899095	899658	979	+	.	ID="RND-5_FAMILY-8106";Tend="1357";Tstart="789";shortTE="F";uid="1fcadbba-4217-42aa-907b-b828da59972c"
NW_020273276.1	RepeatMasker	DNA/MULE-MuDR	488407	488528	588	+	.	ID="RND-6_FAMILY-3655";Tend="184";Tstart="75";shortTE="F";uid="32aeafee-ed3b-4bb3-ad87-8fdb8f3d52cc"
NW_020273276.1	RepeatMasker	DNA	677434	677594	731	+	.	ID="RND-1_FAMILY-16";Tend="1120";Tstart="954";shortTE="F";uid="1621766c-84a0-4416-960b-fb999c055832"
NW_020273276.1	RepeatMasker	DNA/hAT	1237455	1237835	2843	+	.	ID="RND-1_FAMILY-422";Tend="2114";Tstart="1734";shortTE="F";uid="ef2aa131-f7f3-49ce-a72a-992858d339a7"
NW_020273276.1	RepeatMasker	Unknown	708215	708373	588	+	.	ID="RND-4_FAMILY-1193";Tend="1112";Tstart="970";shortTE="F";uid="95be3f2d-7bce-466c-b316-18ea9b1ed936"
NW_020273276.1	RepeatMasker	LINE/Penelope	388602	388724	508	+	.	ID="RND-5_FAMILY-147";Tend="1467";Tstart="1343";shortTE="F";uid="84481e59-8407-464e-9ac3-999f6bbef0d9"
NW_020273276.1	RepeatMasker	DNA/hAT-hAT19	1524803	1526110	4848	+	.	ID="RND-6_FAMILY-10869";TEgroup="ctg_1564%7CRND-6_FAMILY-10869%7C1";Tend="2238";Tstart="1";shortTE="F";uid="eaa8bd05-55dc-4188-8569-4ec28b927bdd"
NW_020273276.1	RepeatMasker	DNA	935883	936147	918	+	.	ID="RND-6_FAMILY-16724";Tend="2611";Tstart="2350";shortTE="F";uid="b7e87708-11b8-4088-b59b-43ea0dfb9c1b"
NW_020273276.1	RepeatMasker	DNA/hAT-hAT19	547631	547845	606	+	.	ID="HAT-N18_AP";Tend="813";Tstart="610";shortTE="F";uid="60ecde09-e351-411c-a9ab-afeb136bc43d"
NW_020273276.1	RepeatMasker	Unknown	568879	569039	530	+	.	ID="RND-1_FAMILY-506";Tend="1101";Tstart="928";shortTE="F";uid="45e597fb-e8a8-42af-86bc-4dfc8c1a1fcd"
NW_020273276.1	RepeatMasker	Unknown	50926	51190	1095	+	.	ID="RND-6_FAMILY-57";Tend="1006";Tstart="508";shortTE="F";uid="6767ee66-572a-404a-b8f4-82dd6c6bd82c"
NW_020273276.1	RepeatMasker	DNA/Ginger-1	57716	57945	652	+	.	ID="RND-5_FAMILY-738";Tend="2238";Tstart="1968";shortTE="F";uid="16f1fc32-35ae-4843-a7b2-94c35a2f3808"
NW_020273276.1	RepeatMasker	LINE/CR1	455519	456106	1685	+	.	ID="RND-6_FAMILY-5548";Tend="1628";Tstart="1062";shortTE="F";uid="7874b2fd-cb06-4c50-9f24-45adbb52007a"
NW_020273276.1	RepeatMasker	Unknown	569221	569538	979	+	.	ID="RND-1_FAMILY-562";Tend="1602";Tstart="1297";shortTE="F";uid="dd3c523d-6c99-4869-84de-dc314a90c141"
NW_020273276.1	RepeatMasker	LINE/CR1	402876	403189	2594	+	.	ID="RND-5_FAMILY-842";Tend="1374";Tstart="1061";shortTE="F";uid="f435ec95-7d96-4d22-b44d-8534af22b890"
NW_020273276.1	RepeatMasker	LTR/Copia	1085457	1085670	782	+	.	ID="RND-6_FAMILY-2479";Tend="2660";Tstart="2426";shortTE="F";uid="b3829aa1-fa80-4423-a1c1-684a38c219ef"
NW_020273276.1	RepeatMasker	DNA/TcMar-Tigger	603423	603786	2688	+	.	ID="RND-6_FAMILY-9487";Tend="1345";Tstart="979";shortTE="F";uid="cf074c78-d667-4e63-9380-85944b5fc77a"
NW_020273276.1	RepeatMasker	Unknown	633303	633717	2239	+	.	ID="RND-1_FAMILY-434";Tend="1303";Tstart="901";shortTE="F";uid="1272683c-b8cd-482b-9369-64021ae8771d"
NW_020273276.1	RepeatMasker	Unknown	1305362	1305606	1725	+	.	ID="RND-1_FAMILY-65";Tend="1220";Tstart="967";shortTE="F";uid="b90af8dc-f5c2-4a3a-9448-1267dbc2dba6"
NW_020273276.1	RepeatMasker	DNA/hAT?	716228	716361	432	+	.	ID="RND-1_FAMILY-391";Tend="919";Tstart="779";shortTE="F";uid="5516de87-ede5-474a-a3e7-16f3fe14bd5a"
NW_020273276.1	RepeatMasker	LTR/Gypsy	1059933	1060209	531	+	.	ID="RND-6_FAMILY-6524";Tend="3050";Tstart="2703";shortTE="F";uid="f6230d15-966f-456e-9250-92483676769f"
NW_020273276.1	RepeatMasker	DNA/MULE-MuDR	1518866	1519091	1438	+	.	ID="RND-5_FAMILY-1335";Tend="1565";Tstart="1329";shortTE="F";uid="cd1a159a-d456-4891-bed7-afe89d79a32c"
NW_020273276.1	RepeatMasker	RC/Helitron	605557	605942	649	+	.	ID="HELITRON-3_RPR";TEgroup="ctg_1564%7CHELITRON-3_RPR%7C1";Tend="3025";Tstart="977";shortTE="F";uid="c42af505-6be1-4cbc-8449-d1481908a988"
NW_020273276.1	RepeatMasker	Unknown	1180389	1180607	441	+	.	ID="RND-4_FAMILY-605";Tend="744";Tstart="554";shortTE="F";uid="bec7e040-7100-4957-88b0-54c31456f63f"
NW_020273276.1	RepeatMasker	Unknown	106349	106752	1096	+	.	ID="RND-5_FAMILY-6027";Tend="1695";Tstart="1334";shortTE="F";uid="cc125e90-3a3a-4b98-8ee2-4ef04ce478be"
NW_020273276.1	RepeatMasker	LINE/RTE-BovB	1128506	1128672	1004	+	.	ID="RND-6_FAMILY-719";Tend="2230";Tstart="2064";shortTE="F";uid="0576b42b-65a1-4f50-82bd-f03d8e1bfb5b"
NW_020273276.1	RepeatMasker	Unknown	1416637	1417192	494	+	.	ID="RND-6_FAMILY-34234";TEgroup="ctg_1564%7CRND-6_FAMILY-34234%7C1";Tend="1575";Tstart="770";shortTE="T";uid="1e228f7d-ec01-41b7-b2b5-7e14456c4f18"
NW_020273276.1	RepeatMasker	Unknown	633960	634099	476	+	.	ID="RND-4_FAMILY-605";Tend="1407";Tstart="1272";shortTE="F";uid="1c443009-38a6-42b9-ac8b-295ed4594d13"
NW_020273276.1	RepeatMasker	Unknown	1203392	1203891	3643	+	.	ID="RND-1_FAMILY-114";Tend="1577";Tstart="1069";shortTE="F";uid="6df090c7-914f-4aff-97ec-6078a99efa5c"
NW_020273276.1	RepeatMasker	Unknown	1496412	1496702	1953	+	.	ID="RND-1_FAMILY-14";Tend="1223";Tstart="948";shortTE="F";uid="0fda3330-c2b6-4eaf-8df8-7dfbb0abfd1e"
NW_020273276.1	RepeatMasker	DNA/hAT-hAT19	50712	50982	1556	+	.	ID="RND-1_FAMILY-55";Tend="1210";Tstart="949";shortTE="F";uid="3d98d26c-c798-4499-83fa-d54c843bfa2a"
NW_020273276.1	RepeatMasker	DNA/hAT-Blackjack	537702	538424	5336	+	.	ID="RND-5_FAMILY-607";Tend="1661";Tstart="934";shortTE="F";uid="cdb68730-8703-4e5e-8804-7668471997b2"
NW_020273276.1	RepeatMasker	DNA/hAT-Charlie	210570	210980	1803	+	.	ID="RND-1_FAMILY-71";Tend="1381";Tstart="921";shortTE="F";uid="feee2c94-9444-4362-b2ad-33f23fcf4eb1"
NW_020273276.1	RepeatMasker	Unknown	98147	98568	2799	+	.	ID="RND-1_FAMILY-39";Tend="1436";Tstart="991";shortTE="F";uid="83cd12b9-7279-43c3-ae44-b0590c189f4f"
NW_020273276.1	RepeatMasker	LINE/Penelope	708373	708591	1191	+	.	ID="RND-5_FAMILY-147";Tend="1430";Tstart="1211";shortTE="F";uid="9624e755-1a1c-4904-b417-d274ce11685f"
NW_020273276.1	RepeatMasker	DNA/P	1323599	1324176	1335	+	.	ID="RND-6_FAMILY-5968";Tend="1815";Tstart="1231";shortTE="F";uid="6ff9ba5c-52ed-436b-815b-8f4982a39d12"
NW_020273276.1	RepeatMasker	RC/Helitron	207544	207697	577	+	.	ID="HELITRON-3_HNUM";Tend="189";Tstart="34";shortTE="F";uid="ac19d8b0-1a8c-4b6a-a205-9ee0987ab302"
NW_020273276.1	RepeatMasker	DNA/MULE-MuDR	1468927	1469120	730	+	.	ID="RND-6_FAMILY-2851";Tend="740";Tstart="561";shortTE="F";uid="4b0092d0-a56e-4c13-b002-1c2f24408217"
NW_020273276.1	RepeatMasker	Unknown	1421990	1422526	3272	+	.	ID="RND-5_FAMILY-207";Tend="1519";Tstart="967";shortTE="F";uid="77da981b-dd29-4078-999e-6fdc82f47a5a"
NW_020273276.1	RepeatMasker	DNA/hAT-Tip100	88688	89230	3518	+	.	ID="RND-1_FAMILY-199";Tend="1457";Tstart="947";shortTE="F";uid="08bf321a-01b5-42ee-9da5-07befb18738f"
NW_020273276.1	RepeatMasker	Unknown	694994	695329	1829	+	.	ID="RND-3_FAMILY-1552";Tend="1275";Tstart="961";shortTE="F";uid="5b95f973-20fd-40fb-baa4-8ce903d67b2e"
NW_020273276.1	RepeatMasker	Unknown	234723	234948	403	+	.	ID="RND-5_FAMILY-4404";TEgroup="ctg_1564%7CRND-5_FAMILY-4404%7C1";Tend="1426";Tstart="742";shortTE="T";uid="eda90c16-ac80-4bb9-80f6-87ccefded62a"
NW_020273276.1	RepeatMasker	LINE/I-Jockey	834178	834537	580	+	.	ID="RND-6_FAMILY-3678";Tend="1260";Tstart="890";shortTE="F";uid="08686ab1-fe6c-4c24-ada5-dfff8369bb6f"
NW_020273276.1	RepeatMasker	DNA/hAT-Tip100	269021	269203	549	+	.	ID="RND-5_FAMILY-4689";Tend="2012";Tstart="1833";shortTE="F";uid="7b20c5c2-858e-415c-b637-0e39a9798ac2"
NW_020273276.1	RepeatMasker	RC/Helitron	994644	995928	5421	+	.	ID="HELITRON-3_RPR";Tend="3153";Tstart="2172";shortTE="F";uid="5988bb51-229e-4931-a170-9946308c17aa"
NW_020273276.1	RepeatMasker	DNA/hAT-Ac	1503197	1503352	444	+	.	ID="DNA8-54_AP";Tend="564";Tstart="405";shortTE="F";uid="d2c15c96-157b-4cd1-bc78-33b262acb78a"
NW_020273276.1	RepeatMasker	DNA/hAT-Tip100	1089957	1090633	2839	+	.	ID="RND-4_FAMILY-4455";Tend="1405";Tstart="729";shortTE="F";uid="9658a1c1-274a-4444-b8bd-0d400ebd896a"
NW_020273276.1	RepeatMasker	Unknown	279749	280685	2540	+	.	ID="RND-6_FAMILY-563";Tend="2160";Tstart="1205";shortTE="F";uid="a64448fd-eec6-46f9-a895-2fd673d4c7a0"
NW_020273276.1	RepeatMasker	Unknown	1065458	1065589	448	+	.	ID="RND-6_FAMILY-3280";Tend="1140";Tstart="1025";shortTE="F";uid="d0e0aeaf-dd47-4ede-8f32-00d0f9da97dd"
NW_020273276.1	RepeatMasker	DNA/Sola-1	974446	974831	625	+	.	ID="SOLA1-3_LMI";Tend="2129";Tstart="1756";shortTE="F";uid="3dfc062e-8785-46b7-972e-3e7e3f2dfb2a"
NW_020273276.1	RepeatMasker	Unknown	99628	101702	9141	+	.	ID="RND-5_FAMILY-717";TEgroup="ctg_1564%7CRND-5_FAMILY-717%7C1";Tend="2169";Tstart="1";shortTE="F";uid="cb90b425-1075-4420-9871-b58916a618b1"
NW_020273276.1	RepeatMasker	Unknown	807268	807641	1559	+	.	ID="RND-6_FAMILY-658";Tend="1447";Tstart="1056";shortTE="F";uid="61b68530-52d7-4da4-ac29-130eda0ec90f"
NW_020273276.1	RepeatMasker	DNA/MULE-MuDR	1336010	1336117	443	+	.	ID="RND-6_FAMILY-7185";Tend="847";Tstart="740";shortTE="F";uid="7e15dd70-d202-48af-a916-188083944faf"
NW_020273276.1	RepeatMasker	RC/Helitron	873330	873871	1466	+	.	ID="HELITRON2_AG";Tend="3078";Tstart="2529";shortTE="F";uid="56d2a55a-c283-4ab7-8088-fbfcb0b00d07"
NW_020273276.1	RepeatMasker	Unknown	987438	987888	3186	+	.	ID="RND-6_FAMILY-10821";Tend="1817";Tstart="1368";shortTE="F";uid="44203e4d-d35f-43ae-b6f7-13b478eed4d3"
NW_020273276.1	RepeatMasker	Unknown	870432	870824	2953	+	.	ID="RND-4_FAMILY-116";Tend="1308";Tstart="921";shortTE="F";uid="c254c8e2-535c-4757-a392-f928680c0192"
NW_020273276.1	RepeatMasker	DNA/hAT-Tip100	1210503	1210737	402	+	.	ID="RND-6_FAMILY-9069";Tend="2241";Tstart="2040";shortTE="F";uid="4e0b6a0d-d502-45ce-9d05-6d43f9bed482"
NW_020273276.1	RepeatMasker	DNA/hAT-Tip100	1313675	1314058	1268	+	.	ID="RND-4_FAMILY-4455";Tend="1587";Tstart="1200";shortTE="F";uid="c70907fc-a678-4d6c-91b7-fa8432112aa6"
NW_020273276.1	RepeatMasker	DNA/hAT-Charlie	878075	878561	3759	+	.	ID="RND-5_FAMILY-2359";Tend="1497";Tstart="987";shortTE="F";uid="367ff1a3-8d68-4793-ab1b-b891f2fe0a6e"
NW_020273276.1	RepeatMasker	DNA/hAT	342615	343564	6007	+	.	ID="RND-1_FAMILY-57";Tend="1878";Tstart="900";shortTE="F";uid="cc29246a-f47b-4679-83be-524a31676a21"
NW_020273276.1	RepeatMasker	DNA/hAT	12916	13243	2462	+	.	ID="RND-1_FAMILY-277";Tend="1266";Tstart="933";shortTE="F";uid="45f4b7e2-c91b-424d-a1e5-141977a0b05c"
NW_020273276.1	RepeatMasker	LINE/L2	456145	456960	1478	+	.	ID="RND-5_FAMILY-1787";Tend="1915";Tstart="1095";shortTE="F";uid="45bcb3ad-2a3a-47dc-9589-ba684a5b442b"
NW_020273276.1	RepeatMasker	Unknown	853448	853873	2484	+	.	ID="RND-5_FAMILY-5573";Tend="1397";Tstart="960";shortTE="F";uid="c35be42d-9ff5-4651-a4e3-6c49d058609c"
NW_020273276.1	RepeatMasker	LINE/Penelope	1227127	1227277	805	+	.	ID="RND-5_FAMILY-147";Tend="1483";Tstart="1340";shortTE="F";uid="43798dbf-164c-4736-8893-0b382d369d1e"
NW_020273276.1	RepeatMasker	Unknown	1319020	1319397	2356	+	.	ID="RND-1_FAMILY-276";Tend="2140";Tstart="1756";shortTE="F";uid="e75236eb-9c70-4dc5-8ca9-4a3406cd9c4e"
NW_020273276.1	RepeatMasker	Unknown	1	186	988	+	.	ID="RND-6_FAMILY-20381";Tend="1468";Tstart="1309";shortTE="F";uid="5412fb2c-d925-4a7b-8970-cfc0138a1d41"
NW_020273276.1	RepeatMasker	LINE/Penelope	427403	428191	3044	+	.	ID="RND-5_FAMILY-147";Tend="1357";Tstart="495";shortTE="F";uid="acb7efd7-adbb-4a63-837b-b518f559010f"
NW_020273276.1	RepeatMasker	DNA/Kolobok-E	415800	416302	2760	+	.	ID="RND-6_FAMILY-1716";Tend="1477";Tstart="992";shortTE="F";uid="cd494a9b-5c2c-4f88-9fcb-09ed3d38a071"
NW_020273276.1	RepeatMasker	DNA/hAT-Charlie	721590	721882	1414	+	.	ID="RND-5_FAMILY-2143";Tend="1153";Tstart="900";shortTE="F";uid="be9ca00e-3936-455e-b03f-ba9eb3cc9681"
NW_020273276.1	RepeatMasker	Unknown	873989	874483	3566	+	.	ID="RND-6_FAMILY-2141";Tend="1474";Tstart="998";shortTE="F";uid="7e8e8f0d-53c5-4846-93ed-6d547c54b221"
NW_020273276.1	RepeatMasker	DNA/hAT-Charlie	972116	973871	2030	+	.	ID="RND-6_FAMILY-3988";Tend="2285";Tstart="563";shortTE="F";uid="f3dd4ffe-4500-46a6-a6ef-3241735f78b1"
NW_020273276.1	RepeatMasker	DNA/MULE-MuDR	1520160	1521373	7402	+	.	ID="RND-5_FAMILY-297";Tend="1871";Tstart="668";shortTE="F";uid="e4b2a982-4426-4376-95aa-aae985cec77b"
NW_020273276.1	RepeatMasker	Unknown	303101	303625	2348	+	.	ID="RND-6_FAMILY-7447";Tend="1364";Tstart="829";shortTE="F";uid="833bc0ef-e9d6-47b5-bb6f-7646a12a7180"
NW_020273276.1	RepeatMasker	RC/Helitron	604828	605344	1649	+	.	ID="RND-4_FAMILY-485";Tend="1456";Tstart="925";shortTE="F";uid="d8cba389-af64-4b02-9a4f-998483040361"
NW_020273276.1	RepeatMasker	DNA/hAT-Tip100	929533	930524	7124	+	.	ID="RND-5_FAMILY-2420";Tend="1796";Tstart="797";shortTE="F";uid="96a2e689-5322-49d5-b12c-316d4927477c"
NW_020273276.1	RepeatMasker	LTR/Gypsy	893272	894009	582	+	.	ID="GYPSY12-I_DYA";Tend="3928";Tstart="3487";shortTE="F";uid="aa8e8f1f-1ff9-45ef-b3cc-7e25b4745dd2"
NW_020273276.1	RepeatMasker	DNA/P	1329674	1329921	605	+	.	ID="RND-6_FAMILY-5968";Tend="2274";Tstart="2032";shortTE="F";uid="5dab4a50-679d-4c28-b5b7-32f799f46185"
NW_020273276.1	RepeatMasker	LTR/Gypsy	247652	248422	4525	+	.	ID="RND-5_FAMILY-2177";Tend="1689";Tstart="956";shortTE="F";uid="c14fa23d-9c09-46be-8f87-5015e31fe6e0"
NW_020273276.1	RepeatMasker	LINE/I-Jockey	1170160	1170356	505	+	.	ID="RND-6_FAMILY-2354";Tend="1326";Tstart="1124";shortTE="F";uid="96f74be7-eeaa-4fce-9e8e-10021d7ea3ef"
NW_020273276.1	RepeatMasker	Unknown	701021	701121	567	+	.	ID="RND-6_FAMILY-3336";Tend="1346";Tstart="1247";shortTE="F";uid="f4b869bb-7268-4ac2-bab1-a5641d9facee"
NW_020273276.1	RepeatMasker	LINE/RTE-BovB	1229116	1229274	481	+	.	ID="RND-6_FAMILY-4156";Tend="1047";Tstart="880";shortTE="F";uid="b780dc67-9862-4386-9ba4-a6648f85f5c9"
NW_020273276.1	RepeatMasker	DNA/MULE-MuDR	488531	489031	2489	+	.	ID="RND-6_FAMILY-192";Tend="1559";Tstart="1064";shortTE="F";uid="d27dbf48-ce13-4a13-a3ca-8d0fac83d85c"
NW_020273276.1	RepeatMasker	DNA/hAT-hAT19	1151918	1152986	6530	+	.	ID="rnd-6_family-6226";Tend="2068";Tstart="862";shortTE="F";uid="8aa1fc05-1269-4e88-9054-be94a219b284"
NW_020273276.1	RepeatMasker	DNA/hAT-Ac	1083982	1085004	7209	+	.	ID="RND-1_FAMILY-77";Tend="1864";Tstart="870";shortTE="F";uid="9a2cba75-2b9f-4d1c-af9e-d31c4be2a6f4"
NW_020273276.1	RepeatMasker	DNA/hAT-Ac	1502359	1502474	485	+	.	ID="DNA8-54_AP";Tend="179";Tstart="65";shortTE="F";uid="bc026eff-6d7c-42c9-842a-fc8d7bfceb33"
NW_020273276.1	RepeatMasker	DNA/Crypton-I	508461	510425	10987	+	.	ID="RND-1_FAMILY-48";Tend="2321";Tstart="266";shortTE="F";uid="9e7c0ad2-6feb-4e56-ae8f-5d69b601cc6f"
NW_020273276.1	RepeatMasker	DNA/hAT-hAT19	324504	324774	1146	+	.	ID="RND-1_FAMILY-8";Tend="1598";Tstart="1330";shortTE="F";uid="8fdfcdf5-963d-4656-a771-c74e9b423d60"
NW_020273276.1	RepeatMasker	Unknown	1368112	1368591	2041	+	.	ID="RND-4_FAMILY-237";Tend="1411";Tstart="958";shortTE="F";uid="017a1281-0561-4caf-823e-85ff5190a1d5"
NW_020273276.1	RepeatMasker	DNA/hAT?	260909	261193	611	+	.	ID="RND-5_FAMILY-2388";Tend="1431";Tstart="1132";shortTE="F";uid="8c4819fc-327f-49ee-9573-419246926fd7"
NW_020273276.1	RepeatMasker	DNA/MULE-MuDR	396964	397612	4893	+	.	ID="RND-5_FAMILY-2704";Tend="1598";Tstart="959";shortTE="F";uid="811d4c4e-66a7-4d5f-9e9a-8f7cd285ff2d"
NW_020273276.1	RepeatMasker	Unknown	596607	596974	1246	+	.	ID="RND-1_FAMILY-39";Tend="1400";Tstart="990";shortTE="F";uid="3b3d118d-258b-458b-9ffb-a443be5a71a2"
NW_020273276.1	RepeatMasker	DNA/hAT-Tip100	1339167	1339593	2877	+	.	ID="RND-6_FAMILY-14360";Tend="1313";Tstart="898";shortTE="F";uid="17341598-0f10-4617-965d-8bc6164d194f"
NW_020273276.1	RepeatMasker	DNA/hAT-Ac	993466	994451	5940	+	.	ID="RND-5_FAMILY-4870";Tend="1894";Tstart="887";shortTE="F";uid="c88c4ecf-6045-4356-9fd7-533528d2fef3"
NW_020273276.1	RepeatMasker	Unknown	504041	504421	1382	+	.	ID="RND-6_FAMILY-5051";Tend="2156";Tstart="1746";shortTE="F";uid="d5fba47a-56bf-451a-a384-dcd46f284cad"
NW_020273276.1	RepeatMasker	DNA/hAT-hAT19	437256	437557	617	+	.	ID="rnd-6_family-7299";Tend="917";Tstart="715";shortTE="F";uid="355343f9-05b4-4dae-8977-0f19bbcdec3f"
NW_020273276.1	RepeatMasker	LINE/I	710728	711313	1366	+	.	ID="RND-6_FAMILY-14917";Tend="2678";Tstart="2087";shortTE="F";uid="c77f6edf-c370-4696-9f1c-58392076e4fe"
NW_020273276.1	RepeatMasker	LINE/CR1	229627	229946	2247	+	.	ID="RND-5_FAMILY-102";Tend="1502";Tstart="1183";shortTE="F";uid="1e78e569-2932-496f-97bb-a1f5424f052d"
NW_020273276.1	RepeatMasker	DNA/hAT-hAT19	1472100	1472360	512	+	.	ID="RND-6_FAMILY-32";Tend="1137";Tstart="867";shortTE="F";uid="0ec5356f-3556-48a4-97d8-d23d2d7368f3"
NW_020273276.1	RepeatMasker	DNA/hAT-Tip100	938005	938937	6028	+	.	ID="RND-6_FAMILY-22307";Tend="1281";Tstart="356";shortTE="F";uid="c68f4cd8-c19a-4439-9e03-3c32c4821071"
NW_020273276.1	RepeatMasker	DNA/hAT-Ac	1103173	1103458	990	+	.	ID="RND-6_FAMILY-7145";Tend="1320";Tstart="1022";shortTE="F";uid="86deff60-a67f-4b9c-8eec-a2c6191f0982"
NW_020273276.1	RepeatMasker	Unknown	719881	721283	6675	+	.	ID="RND-6_FAMILY-13888";Tend="1708";Tstart="345";shortTE="F";uid="a38d1f72-9b36-4dee-b70d-c09aa594f781"
NW_020273276.1	RepeatMasker	DNA/hAT-Tip100	606331	606511	1014	+	.	ID="RND-6_FAMILY-22307";Tend="1723";Tstart="1541";shortTE="F";uid="96649c49-ab6d-43c2-b67c-cc6bb2f52979"
NW_020273276.1	RepeatMasker	DNA/hAT	1169433	1169722	842	+	.	ID="RND-6_FAMILY-4484";Tend="1768";Tstart="1504";shortTE="F";uid="cbdb5954-d305-4fb8-a0fc-5d894741c86a"
NW_020273276.1	RepeatMasker	LTR/ERV1	1231446	1232725	1109	+	.	ID="RND-6_FAMILY-7025";Tend="2271";Tstart="985";shortTE="F";uid="6d1aa4a6-a22d-4c85-ab7d-6293423f1c03"
NW_020273276.1	RepeatMasker	Unknown	1226143	1226328	862	+	.	ID="RND-4_FAMILY-1193";Tend="1144";Tstart="964";shortTE="F";uid="c497276c-aa34-4aaa-9ba0-09e5d067a5b7"
NW_020273276.1	RepeatMasker	LINE/I	341196	341587	574	+	.	ID="RND-6_FAMILY-3631";Tend="1556";Tstart="1174";shortTE="F";uid="42c25ad2-7d7b-4c8d-8d8d-54c0ea87ab4b"
NW_020273276.1	RepeatMasker	Unknown	1191656	1192738	5690	+	.	ID="RND-1_FAMILY-124";Tend="2030";Tstart="964";shortTE="F";uid="5ee40b1f-c023-4c3d-a30b-72b8fee8ad4b"
NW_020273276.1	RepeatMasker	Unknown	467320	467704	2571	+	.	ID="RND-1_FAMILY-314";Tend="1395";Tstart="988";shortTE="F";uid="c4c051d5-3578-44f4-a7f6-c9fe5945943f"
NW_020273276.1	RepeatMasker	Unknown	1266926	1267229	650	+	.	ID="RND-6_FAMILY-37243";Tend="1174";Tstart="857";shortTE="F";uid="7ac795ae-2539-4d11-91f8-65981a364de7"
NW_020273276.1	RepeatMasker	DNA/hAT-Tip100	1440050	1440468	3128	+	.	ID="RND-1_FAMILY-184";Tend="1324";Tstart="911";shortTE="F";uid="b635c65f-be77-4fea-aa23-74005769d89b"
NW_020273276.1	RepeatMasker	DNA/hAT-Tip100	638395	638917	2171	+	.	ID="RND-1_FAMILY-101";Tend="1411";Tstart="909";shortTE="F";uid="57267cf2-88ec-450a-9ba8-60212a9400b2"
NW_020273276.1	RepeatMasker	DNA/hAT	218481	218723	436	+	.	ID="RND-5_FAMILY-544";Tend="1776";Tstart="1551";shortTE="F";uid="73ba5697-98c5-4b32-aff9-154be8acdba6"
NW_020273276.1	RepeatMasker	DNA	799899	800085	1138	+	.	ID="RND-1_FAMILY-16";Tend="1124";Tstart="947";shortTE="F";uid="9eaef2cd-d159-4a7d-a2d2-04c6cee19167"
NW_020273276.1	RepeatMasker	DNA/hAT-hAT19	1526642	1527625	6538	+	.	ID="RND-1_FAMILY-440";Tend="1805";Tstart="838";shortTE="F";uid="89755e5f-1651-4a6e-b0b5-25106f6d6b53"
NW_020273276.1	RepeatMasker	DNA/hAT-hAT19	855099	855349	1273	+	.	ID="RND-1_FAMILY-209";Tend="1229";Tstart="983";shortTE="F";uid="de849eba-c65c-4327-9feb-2a8ae4671cbc"
NW_020273276.1	RepeatMasker	RC/Helitron	1330719	1332494	14266	+	.	ID="RND-5_FAMILY-3341";Tend="2540";Tstart="767";shortTE="F";uid="71d4c92c-37a3-4b14-8ab4-02348a783be5"
NW_020273276.1	RepeatMasker	LINE/I	613030	613314	458	+	.	ID="RND-5_FAMILY-1471";Tend="1715";Tstart="1447";shortTE="F";uid="61bbd0cf-9d0d-49bc-9721-18855001af12"
NW_020273276.1	RepeatMasker	Unknown	1436619	1436818	1210	+	.	ID="RND-5_FAMILY-1743";Tend="1031";Tstart="851";shortTE="F";uid="5e4eee5a-2d1e-4a73-ba06-e108f71748af"
NW_020273276.1	RepeatMasker	LINE/Penelope	798966	799185	807	+	.	ID="RND-5_FAMILY-147";Tend="1509";Tstart="1296";shortTE="F";uid="0145cddb-85b2-455a-a4be-9604ed643ee0"
NW_020273276.1	RepeatMasker	DNA/hAT-Ac	1050224	1050883	4371	+	.	ID="RND-1_FAMILY-21";Tend="1566";Tstart="929";shortTE="F";uid="6c31cdd8-2e62-4a5d-a5e8-d772b76c4684"
NW_020273276.1	RepeatMasker	LINE/CR1	1474795	1475349	1607	+	.	ID="RND-6_FAMILY-5539";Tend="853";Tstart="219";shortTE="F";uid="1bf68b77-aa76-4251-acd0-96ceb2a50589"
NW_020273276.1	RepeatMasker	DNA/hAT-Tip100	951087	951534	2786	+	.	ID="RND-4_FAMILY-1044";Tend="1343";Tstart="883";shortTE="F";uid="32a79adf-96d8-4b5e-974a-6500b54f4d30"
NW_020273276.1	RepeatMasker	DNA/hAT-Tip100	554105	555478	7794	+	.	ID="RND-5_FAMILY-3987";TEgroup="ctg_1564%7CRND-5_FAMILY-3987%7C1";Tend="1805";Tstart="455";shortTE="F";uid="2f409d9d-c3df-469c-a974-d4315044c004"
NW_020273276.1	RepeatMasker	LINE/Penelope	350261	350630	516	+	.	ID="RND-6_FAMILY-2922";Tend="1660";Tstart="1301";shortTE="F";uid="62987a5d-f5b5-4c12-97fa-8c218eaae144"
NW_020273276.1	RepeatMasker	DNA/hAT-Tip100	152821	153387	1737	+	.	ID="RND-6_FAMILY-4857";Tend="1381";Tstart="888";shortTE="F";uid="ef68d29d-b937-4cc1-8aa2-ca3befdc74eb"
NW_020273276.1	RepeatMasker	DNA/hAT-Charlie	732265	732412	504	+	.	ID="RND-4_FAMILY-616";Tend="1120";Tstart="946";shortTE="F";uid="1f04e7eb-a767-4bd8-b2ea-bd7afdfc94e4"
NW_020273276.1	RepeatMasker	Unknown	964243	964428	668	+	.	ID="RND-5_FAMILY-1532";Tend="1048";Tstart="869";shortTE="F";uid="bedb00dd-0355-44ec-9bb3-5d5f7cb5eed2"
NW_020273276.1	RepeatMasker	DNA/hAT-Tip100	1287805	1287911	502	+	.	ID="RND-6_FAMILY-3349";Tend="1761";Tstart="1652";shortTE="F";uid="dcad6d90-84f1-41c5-b246-89fffcd696b2"
NW_020273276.1	RepeatMasker	Unknown	1428356	1428568	624	+	.	ID="RND-1_FAMILY-330";Tend="1182";Tstart="952";shortTE="F";uid="127715c8-871e-4b16-a707-1e731e9ed9de"
NW_020273276.1	RepeatMasker	DNA/hAT-hAT19	1496384	1496502	671	+	.	ID="RND-1_FAMILY-9";Tend="886";Tstart="761";shortTE="F";uid="3245c298-5991-4580-9459-d0402eb0dc5e"
NW_020273276.1	RepeatMasker	DNA/hAT-Tip100	223183	223340	997	+	.	ID="RND-6_FAMILY-2854";Tend="1097";Tstart="938";shortTE="F";uid="242eeec7-cea8-46b1-95dd-d07a018a9b06"
NW_020273276.1	RepeatMasker	LINE/I	1156040	1156282	2022	+	.	ID="RND-6_FAMILY-4057";Tend="1497";Tstart="1254";shortTE="F";uid="215dbec7-187b-47e3-a032-725bb828d6a1"
NW_020273276.1	RepeatMasker	DNA/hAT-Ac	1104069	1104705	4030	+	.	ID="RND-1_FAMILY-21";Tend="1524";Tstart="931";shortTE="F";uid="ee68b64c-5784-4f3c-8663-e825b9a20b5a"
NW_020273276.1	RepeatMasker	Unknown	1154821	1154978	462	+	.	ID="RND-6_FAMILY-7295";Tend="1171";Tstart="1015";shortTE="F";uid="c363f31d-d5e7-4298-a945-c771d4a1e0fa"
NW_020273276.1	RepeatMasker	DNA/hAT-Tip100	557539	558199	1196	+	.	ID="RND-5_FAMILY-4793";TEgroup="ctg_1564%7CRND-5_FAMILY-4793%7C1";Tend="1437";Tstart="911";shortTE="F";uid="87a294ca-3fac-4425-afd5-d36d826d6ad5"
NW_020273276.1	RepeatMasker	LINE/I-Jockey	379578	380337	452	+	.	ID="RND-5_FAMILY-126";Tend="3347";Tstart="2609";shortTE="F";uid="e1224521-f46f-40b6-8847-279e4f240ff6"
NW_020273276.1	RepeatMasker	Unknown	1010908	1011377	3848	+	.	ID="RND-6_FAMILY-2141";Tend="1472";Tstart="999";shortTE="F";uid="b9e3951a-253c-4754-bc8a-168ab818c2ff"
NW_020273276.1	RepeatMasker	LINE/CR1	129370	129805	3099	+	.	ID="RND-6_FAMILY-4368";Tend="2276";Tstart="1842";shortTE="F";uid="4a6c8ba5-c9d5-463f-ada4-3ca7115f693a"
NW_020273276.1	RepeatMasker	RC/Helitron	1316144	1316312	512	+	.	ID="RND-5_FAMILY-4141";Tend="1333";Tstart="1165";shortTE="F";uid="801f0431-e9a4-475d-97a2-a23bb6444fce"
NW_020273276.1	RepeatMasker	DNA/hAT-Tip100	1334013	1334426	2780	+	.	ID="RND-1_FAMILY-101";Tend="1436";Tstart="1025";shortTE="F";uid="7406823f-4ff8-4fcf-b3b2-6fd0ea917659"
NW_020273276.1	RepeatMasker	DNA/CMC-Transib	1304271	1305375	1582	+	.	ID="RND-6_FAMILY-1490";TEgroup="ctg_1564%7CRND-6_FAMILY-1490%7C1";Tend="1292";Tstart="327";shortTE="F";uid="2e413e7e-1070-40dc-8073-5b668981c2e0"
NW_020273276.1	RepeatMasker	DNA/hAT-Tip100	1247871	1248643	5965	+	.	ID="RND-1_FAMILY-49";Tend="1707";Tstart="933";shortTE="F";uid="1bc93032-fdab-4b14-a541-a25a34aaa6bb"
NW_020273276.1	RepeatMasker	Unknown	589735	590090	1403	+	.	ID="RND-6_FAMILY-10451";Tend="1140";Tstart="778";shortTE="F";uid="58bc6a12-c7eb-41bc-b1ec-8478a744b87d"
NW_020273276.1	RepeatMasker	DNA/hAT-Charlie	66515	66765	1421	+	.	ID="RND-1_FAMILY-246";Tend="1145";Tstart="906";shortTE="F";uid="19f4846d-27b0-47e3-aa55-f08d5bc4a9eb"
NW_020273276.1	RepeatMasker	Unknown	58286	59174	5457	+	.	ID="RND-4_FAMILY-2231";Tend="1862";Tstart="960";shortTE="F";uid="5fe15770-e430-4c64-a418-3624dd526ed1"
NW_020273276.1	RepeatMasker	Unknown	726301	726660	2544	+	.	ID="RND-6_FAMILY-16273";Tend="1732";Tstart="1347";shortTE="F";uid="a6a0af3c-8236-424c-8476-f8c2c37f4e16"
NW_020273276.1	RepeatMasker	DNA/hAT-hAT19	433508	433688	424	+	.	ID="RND-6_FAMILY-1616";Tend="1131";Tstart="949";shortTE="F";uid="9e2cecd3-1261-410a-8283-5f45414a104f"
NW_020273276.1	RepeatMasker	RC/Helitron	1307599	1308068	1153	+	.	ID="RND-5_FAMILY-433";Tend="1510";Tstart="992";shortTE="F";uid="be179028-0cae-4bf3-9395-444a8e4f1a66"
NW_020273276.1	RepeatMasker	DNA/hAT-Ac	351266	351572	1578	+	.	ID="RND-6_FAMILY-142";Tend="1616";Tstart="1340";shortTE="F";uid="a6fb2ec0-9ea4-4fef-b768-f303a1e1572b"
NW_020273276.1	RepeatMasker	Unknown	268583	268741	592	+	.	ID="RND-6_FAMILY-10821";Tend="1520";Tstart="1368";shortTE="F";uid="6aef7da5-d517-4949-a487-747bb018a985"
NW_020273276.1	RepeatMasker	Unknown	12652	12879	1334	+	.	ID="RND-1_FAMILY-428";Tend="1350";Tstart="1114";shortTE="F";uid="7ca27221-6aee-4738-a209-86669aa4f154"
NW_020273276.1	RepeatMasker	Unknown	982339	982901	2810	+	.	ID="RND-1_FAMILY-263";Tend="1689";Tstart="912";shortTE="F";uid="667c733e-afa0-4405-af62-651042bcb0ec"
NW_020273276.1	RepeatMasker	LINE/Penelope	582978	583132	629	+	.	ID="RND-5_FAMILY-147";Tend="1483";Tstart="1338";shortTE="F";uid="a8d79ce5-9347-4a2f-9662-d8da09c0ce35"
NW_020273276.1	RepeatMasker	DNA/hAT-Ac	1452652	1452933	744	+	.	ID="RND-5_FAMILY-6231";Tend="1339";Tstart="1015";shortTE="F";uid="9ae77f69-5975-4267-88bb-135acb3fdece"
NW_020273276.1	RepeatMasker	DNA/hAT-Charlie	688483	689179	3983	+	.	ID="RND-1_FAMILY-214";Tend="1755";Tstart="920";shortTE="F";uid="5e7e9d3d-fdbd-430c-9410-a1175e76583c"
NW_020273276.1	RepeatMasker	DNA/hAT-Tip100	843303	843789	3358	+	.	ID="RND-1_FAMILY-64";Tend="1760";Tstart="1283";shortTE="F";uid="2b1daba1-fa11-487a-be2b-4946ddfa1425"
NW_020273276.1	RepeatMasker	DNA/hAT	843188	843304	854	+	.	ID="RND-6_FAMILY-24";Tend="1673";Tstart="1557";shortTE="F";uid="8da81cfa-3dc1-4ef8-9ea4-b6d8f5fd678c"
NW_020273276.1	RepeatMasker	DNA/hAT-Tip100	1036438	1036720	1467	+	.	ID="RND-6_FAMILY-332";Tend="1257";Tstart="960";shortTE="F";uid="152716e8-bf23-48a0-9620-443ae44a727c"
NW_020273276.1	RepeatMasker	DNA/hAT-hAT19	978408	978998	3323	+	.	ID="RND-1_FAMILY-200";Tend="1598";Tstart="1028";shortTE="F";uid="87b7929c-d6d5-4e15-8e99-cae7d0b38e1b"
NW_020273276.1	RepeatMasker	Unknown	997636	997809	636	+	.	ID="RND-6_FAMILY-19845";Tend="1308";Tstart="1128";shortTE="F";uid="610e53f8-1f92-42ea-92d7-dd6132907ee2"
NW_020273276.1	RepeatMasker	DNA/hAT-Tip100	881427	881542	542	-	.	ID="DNA8-24_AP";Tend="115";Tstart="1";shortTE="F";uid="9e267a9c-34af-4e44-9eef-e4fe4fb18ac4"
NW_020273276.1	RepeatMasker	DNA/hAT-hAT19	473192	473342	985	-	.	ID="RND-6_FAMILY-4549";Tend="2306";Tstart="2164";shortTE="F";uid="680dbbbb-73bb-468c-8c92-bc6d6c75d093"
NW_020273276.1	RepeatMasker	DNA/hAT-Tip100	85747	86548	2439	-	.	ID="RND-5_FAMILY-4689";Tend="2063";Tstart="1257";shortTE="F";uid="9d9ba54c-4be5-4e38-8bd5-a3662c011308"
NW_020273276.1	RepeatMasker	DNA/hAT-Tip100	174562	174839	2060	-	.	ID="RND-1_FAMILY-63";Tend="1104";Tstart="832";shortTE="F";uid="9b537b77-6a09-4d8a-8eed-44176073cc26"
NW_020273276.1	RepeatMasker	DNA/hAT-hATm	829384	830108	2037	-	.	ID="HAT-4_AP";Tend="2914";Tstart="1617";shortTE="F";uid="c511230d-81ee-4b42-80cf-7d181082de10"
NW_020273276.1	RepeatMasker	DNA/hAT-Charlie	1098303	1098642	2667	-	.	ID="RND-6_FAMILY-11171";Tend="1304";Tstart="954";shortTE="F";uid="5c307c17-6ddd-416b-8765-f85f49dff231"
NW_020273276.1	RepeatMasker	DNA/MULE-MuDR	987887	987998	689	-	.	ID="MUDR11X_AP";Tend="150";Tstart="38";shortTE="F";uid="7f11c158-ef49-4861-92aa-efcde3fb7ebc"
NW_020273276.1	RepeatMasker	Unknown	644690	645359	3998	-	.	ID="RND-6_FAMILY-15374";Tend="1431";Tstart="755";shortTE="F";uid="903fc135-d2a3-4475-aaa4-d25e77f34253"
NW_020273276.1	RepeatMasker	RC/Helitron	667449	668755	8573	-	.	ID="RND-1_FAMILY-45";TEgroup="ctg_1564%7CRND-1_FAMILY-45%7C1";Tend="2434";Tstart="854";shortTE="F";uid="01c7fd50-9137-421d-a860-fd6d843513f9"
NW_020273276.1	RepeatMasker	Unknown	656026	656305	530	-	.	ID="RND-6_FAMILY-17434";TEgroup="ctg_1564%7CRND-6_FAMILY-17434%7C1";Tend="1147";Tstart="788";shortTE="T";uid="bc173d9c-ed3a-42ef-aa8a-555e49bd578d"
NW_020273276.1	RepeatMasker	DNA/hAT	372055	372203	421	-	.	ID="RND-5_FAMILY-3301";Tend="1813";Tstart="1670";shortTE="F";uid="39041d86-1435-4692-aa98-c506101bee29"
NW_020273276.1	RepeatMasker	DNA/hAT-Tip100	880827	880941	588	-	.	ID="DNA8-24_AP";Tend="719";Tstart="605";shortTE="F";uid="8d54865f-e8dc-48da-80a7-000f8b6a82b1"
NW_020273276.1	RepeatMasker	DNA	1514096	1514372	1576	-	.	ID="RND-6_FAMILY-186";Tend="535";Tstart="271";shortTE="F";uid="dc7dbafc-a8f1-42ac-9565-fe3f3eae4a8d"
NW_020273276.1	RepeatMasker	DNA/hAT-Charlie	860880	861215	764	-	.	ID="RND-5_FAMILY-647";Tend="1401";Tstart="1080";shortTE="F";uid="1f258b78-db27-4d7f-be38-5033cbc4a667"
NW_020273276.1	RepeatMasker	DNA/TcMar-Tc1	421524	421684	1038	-	.	ID="RND-5_FAMILY-5625";Tend="1060";Tstart="888";shortTE="F";uid="73067a44-27ce-4cef-881a-178c421159dd"
NW_020273276.1	RepeatMasker	DNA/TcMar-Mariner	4039	7015	21363	-	.	ID="RND-6_FAMILY-7734";Tend="2877";Tstart="3";shortTE="F";uid="33939238-92d0-41ae-ac2f-d76321a82412"
NW_020273276.1	RepeatMasker	DNA/MULE-MuDR	726706	727251	3621	-	.	ID="RND-5_FAMILY-1335";Tend="1531";Tstart="955";shortTE="F";uid="f454f868-38c9-4fe5-85ad-8fdb32580f2c"
NW_020273276.1	RepeatMasker	LTR/ERV1	934585	935316	4676	-	.	ID="RND-6_FAMILY-7025";Tend="942";Tstart="262";shortTE="F";uid="c35c3742-4d12-46df-adc1-328bcdc76332"
NW_020273276.1	RepeatMasker	Unknown	932446	932746	1979	-	.	ID="RND-3_FAMILY-1552";Tend="1272";Tstart="965";shortTE="F";uid="895e535c-7d31-4c30-a977-678bf578f8a9"
NW_020273276.1	RepeatMasker	Unknown	1421743	1421994	1042	-	.	ID="RND-6_FAMILY-11540";Tend="1502";Tstart="1259";shortTE="F";uid="d8c670a1-fc27-4f71-9376-5166daa9d82a"
NW_020273276.1	RepeatMasker	RC/Helitron	1315870	1316143	2914	-	.	ID="HELITRON-3_RPR";Tend="3153";Tstart="2781";shortTE="F";uid="415ff336-76f5-420f-ba11-c03c4476ec5f"
NW_020273276.1	RepeatMasker	DNA/hAT-Ac	325034	326271	8269	-	.	ID="RND-1_FAMILY-135";Tend="1972";Tstart="776";shortTE="F";uid="77dadb15-1b4a-412d-8bff-bd35f107e12b"
NW_020273276.1	RepeatMasker	LINE/I	920401	922179	3758	-	.	ID="RND-6_FAMILY-4684";Tend="1762";Tstart="193";shortTE="F";uid="b3073d20-a08a-4982-bedd-4055ca1d40d5"
NW_020273276.1	RepeatMasker	Unknown	413865	414020	415	-	.	ID="RND-6_FAMILY-30621";Tend="1233";Tstart="1070";shortTE="F";uid="88fe3332-5afa-4645-82d0-4f15486a1f3d"
NW_020273276.1	RepeatMasker	DNA	652228	652347	840	-	.	ID="RND-6_FAMILY-484";Tend="951";Tstart="831";shortTE="F";uid="3bfe45ed-040d-48cc-99e8-e5be12db527c"
NW_020273276.1	RepeatMasker	DNA/hAT-hAT19	474686	475853	967	-	.	ID="RND-6_FAMILY-4549";TEgroup="ctg_1564%7CRND-6_FAMILY-4549%7C1";Tend="2171";Tstart="1095";shortTE="F";uid="80d2ea98-bb50-4baf-95e8-70bf5caef9f0"
NW_020273276.1	RepeatMasker	DNA/hAT-hAT19	790506	791250	3972	-	.	ID="RND-6_FAMILY-3051";Tend="1578";Tstart="869";shortTE="F";uid="725ae975-4060-4b52-9176-a1152bf60e9a"
NW_020273276.1	RepeatMasker	Unknown	1363789	1363994	817	-	.	ID="RND-6_FAMILY-20381";Tend="1116";Tstart="916";shortTE="F";uid="b2fd087b-4779-4ed2-91fa-136a79780be3"
NW_020273276.1	RepeatMasker	Unknown	1172384	1172882	2330	-	.	ID="RND-1_FAMILY-310";Tend="1423";Tstart="913";shortTE="F";uid="b327ccc3-58cf-4458-92a1-9087abde1df2"
NW_020273276.1	RepeatMasker	DNA/hAT-Charlie	270477	271294	6266	-	.	ID="RND-1_FAMILY-214";Tend="1746";Tstart="920";shortTE="F";uid="c5f46141-ddc0-4bce-bb63-3b734d1ea542"
NW_020273276.1	RepeatMasker	Unknown	703433	703978	2967	-	.	ID="RND-5_FAMILY-4384";Tend="1665";Tstart="996";shortTE="F";uid="0f786fd2-be56-40d8-95e4-02c17cc46ec5"
NW_020273276.1	RepeatMasker	DNA	1329972	1330233	638	-	.	ID="DNA8-39_AP";Tend="453";Tstart="191";shortTE="F";uid="e829143f-9a2a-4450-bdc0-3b4ac56c8857"
NW_020273276.1	RepeatMasker	LINE/R1	278559	279559	509	-	.	ID="SART-1_API";Tend="5197";Tstart="4186";shortTE="F";uid="d8a4ead3-f63b-4dbd-8c22-3e66285764a9"
NW_020273276.1	RepeatMasker	Unknown	1461945	1462367	2301	-	.	ID="RND-6_FAMILY-28025";Tend="1398";Tstart="976";shortTE="F";uid="4de01eee-9399-446f-b47e-e553fb637211"
NW_020273276.1	RepeatMasker	LINE/I	1218938	1219165	696	-	.	ID="RND-6_FAMILY-230";Tend="2376";Tstart="2153";shortTE="F";uid="b280dcc8-9dfb-4cea-b3b6-96d898984ac7"
NW_020273276.1	RepeatMasker	LINE/CR1	503898	504279	935	-	.	ID="RND-6_FAMILY-1009";Tend="726";Tstart="348";shortTE="F";uid="93350e5b-a02a-4988-97fd-7d50a180c6ac"
NW_020273276.1	RepeatMasker	Unknown	52558	52678	666	-	.	ID="RND-6_FAMILY-24618";Tend="1203";Tstart="1082";shortTE="F";uid="f8f91dd4-6b97-46e0-aca8-927b77112de4"
NW_020273276.1	RepeatMasker	Unknown	168840	169205	2671	-	.	ID="RND-1_FAMILY-175";Tend="1267";Tstart="909";shortTE="F";uid="3666383c-d527-4b97-be66-cd37b6f093bd"
NW_020273276.1	RepeatMasker	Retroposon?	924376	924684	1985	-	.	ID="RND-1_FAMILY-492";Tend="342";Tstart="47";shortTE="F";uid="e9fb5dfd-63cd-42d0-84f1-f80bca569891"
NW_020273276.1	RepeatMasker	Unknown	1163888	1164332	2864	-	.	ID="RND-6_FAMILY-28025";Tend="1430";Tstart="976";shortTE="F";uid="0901b85d-1b41-4e42-9bb8-8c1d0f4e6b4f"
NW_020273276.1	RepeatMasker	DNA/hAT-Tip100	1313611	1313871	1016	-	.	ID="RND-1_FAMILY-35";Tend="1772";Tstart="1417";shortTE="F";uid="888cb851-941c-4b8e-8e18-0df5a9cf8633"
NW_020273276.1	RepeatMasker	LINE/I	1138603	1138743	461	-	.	ID="RND-6_FAMILY-3631";Tend="1687";Tstart="1523";shortTE="F";uid="ce9e0f10-bb2b-40d6-b048-4b36c76033b9"
NW_020273276.1	RepeatMasker	Unknown	656297	656421	480	-	.	ID="RND-3_FAMILY-1304";Tend="988";Tstart="867";shortTE="F";uid="76c24e90-5c41-4d74-8e2f-03000bfd9b58"
NW_020273276.1	RepeatMasker	DNA/hAT-Tip100	48066	48303	1824	-	.	ID="RND-1_FAMILY-192";Tend="1196";Tstart="947";shortTE="F";uid="9c3aa651-cb5e-42c0-9605-10a489710051"
NW_020273276.1	RepeatMasker	DNA/hAT	271261	271694	3020	-	.	ID="RND-1_FAMILY-162";Tend="1351";Tstart="918";shortTE="F";uid="2eda06ef-097f-4621-8ae5-280daf15be5d"
NW_020273276.1	RepeatMasker	DNA/hAT-hAT19	1299156	1299298	637	-	.	ID="DNA8-74_AP";Tend="152";Tstart="7";shortTE="F";uid="f14438f6-6e96-4fe5-8048-cf367bf3ddfa"
NW_020273276.1	RepeatMasker	DNA/hAT	1018149	1018851	4003	-	.	ID="RND-1_FAMILY-371";Tend="1661";Tstart="958";shortTE="F";uid="a88a102f-ce80-4ac8-9e60-74e82d7da33f"
NW_020273276.1	RepeatMasker	LINE/RTE-BovB	256784	257985	824	-	.	ID="RND-5_FAMILY-8106";Tend="2135";Tstart="935";shortTE="F";uid="3d8b669d-a7bf-4f5c-a2de-54ec79ec9593"
NW_020273276.1	RepeatMasker	DNA/hAT-Charlie	740516	740873	2500	-	.	ID="RND-1_FAMILY-91";Tend="1398";Tstart="1041";shortTE="F";uid="ee3d66a0-a4f0-4242-af04-022b20e17346"
NW_020273276.1	RepeatMasker	Retroposon?	1153967	1154075	755	-	.	ID="RND-5_FAMILY-1625";Tend="1719";Tstart="1611";shortTE="F";uid="69e3bf1d-99eb-47b7-b1da-d4ebaa5eef70"
NW_020273276.1	RepeatMasker	Unknown	708374	708578	561	-	.	ID="RND-6_FAMILY-3280";Tend="1158";Tstart="844";shortTE="F";uid="b19dc038-425c-4145-bf4a-5512332a9627"
NW_020273276.1	RepeatMasker	Unknown	1163248	1163370	456	-	.	ID="RND-6_FAMILY-3280";Tend="1088";Tstart="964";shortTE="F";uid="b3b44b81-3b03-4eca-854c-7d59c60e0e36"
NW_020273276.1	RepeatMasker	Unknown	1445680	1446061	2767	-	.	ID="RND-4_FAMILY-116";Tend="1306";Tstart="921";shortTE="F";uid="0cc84a65-5e5d-4e6f-9b15-a02f2fe25ba3"
NW_020273276.1	RepeatMasker	DNA/hAT-hAT19	268752	269010	1695	-	.	ID="RND-1_FAMILY-55";Tend="1751";Tstart="1509";shortTE="F";uid="3b86e8df-b048-48d3-a02a-3125035b8cf0"
NW_020273276.1	RepeatMasker	Unknown	1207366	1207816	675	-	.	ID="RND-6_FAMILY-3682";Tend="1128";Tstart="754";shortTE="F";uid="0633ae8e-0b97-4e1e-a8fd-2c4c77130cd6"
NW_020273276.1	RepeatMasker	DNA	1202469	1203391	5211	-	.	ID="RND-1_FAMILY-528";Tend="1858";Tstart="913";shortTE="F";uid="fc5ed71f-1fd5-4373-9fbf-7543d2c95b9e"
NW_020273276.1	RepeatMasker	Unknown	1062260	1063010	4575	-	.	ID="RND-6_FAMILY-19157";Tend="1135";Tstart="427";shortTE="F";uid="16490bf5-8937-4104-8599-b99e17f99c56"
NW_020273276.1	RepeatMasker	Unknown	585540	586457	3943	-	.	ID="RND-5_FAMILY-142";Tend="1697";Tstart="825";shortTE="F";uid="3a10a4e8-553d-4181-9453-da8b7bd27fab"
NW_020273276.1	RepeatMasker	LINE/RTE-BovB	717481	717796	415	-	.	ID="RND-6_FAMILY-2323";Tend="1272";Tstart="955";shortTE="F";uid="f9cb306e-f27d-42ce-a3be-c1ae7a992d88"
NW_020273276.1	RepeatMasker	DNA/hAT-Tip100	341136	341693	740	-	.	ID="RND-1_FAMILY-533";TEgroup="ctg_1564%7CRND-1_FAMILY-533%7C1";Tend="2129";Tstart="1363";shortTE="F";uid="da19df32-13a0-4701-8b83-5f62a5507574"
NW_020273276.1	RepeatMasker	DNA/hAT-Tip100	1374814	1374990	1169	-	.	ID="RND-6_FAMILY-7986";Tend="1120";Tstart="949";shortTE="F";uid="b327b98d-7114-4dc5-a143-901cfc1f73ab"
NW_020273276.1	RepeatMasker	DNA/hAT-hAT19	776712	777414	530	-	.	ID="RND-6_FAMILY-32";TEgroup="ctg_1564%7CRND-6_FAMILY-32%7C1";Tend="2561";Tstart="837";shortTE="F";uid="b4675531-5e38-4e10-b743-d42189576c11"
NW_020273276.1	RepeatMasker	DNA/hAT-Tip100	675409	675576	1250	-	.	ID="RND-1_FAMILY-168";Tend="1138";Tstart="970";shortTE="F";uid="0865d5e1-cc7e-466d-bde0-bb09cb4502ee"
NW_020273276.1	RepeatMasker	Unknown	1472443	1472754	515	-	.	ID="RND-6_FAMILY-8695";TEgroup="ctg_1564%7CRND-6_FAMILY-8695%7C1";Tend="1832";Tstart="1003";shortTE="F";uid="4a3a5991-7fb4-42ef-8211-9ff494c72433"
NW_020273276.1	RepeatMasker	DNA/hAT-Tip100	26914	27520	758	-	.	ID="RND-5_FAMILY-4301";TEgroup="ctg_1564%7CRND-5_FAMILY-4301%7C1";Tend="1602";Tstart="979";shortTE="F";uid="8fe340e5-0b40-4847-92ee-ff8ddffd9abb"
NW_020273276.1	RepeatMasker	DNA	856342	856442	507	-	.	ID="RND-5_FAMILY-1222";Tend="1192";Tstart="1093";shortTE="F";uid="19c58697-5bbb-4bcd-b1d4-c81f6eca098b"
NW_020273276.1	RepeatMasker	DNA/hAT-Tip100	716506	716704	1541	-	.	ID="RND-1_FAMILY-29";Tend="1147";Tstart="949";shortTE="F";uid="65c3b325-8e24-4c8e-9707-3081ac1928de"
NW_020273276.1	RepeatMasker	DNA/MULE-MuDR	985627	985893	1251	-	.	ID="MUDR11X_AP";Tend="2220";Tstart="1955";shortTE="F";uid="e20f3db4-4a36-48c4-bfe6-ec3b3515b720"
NW_020273276.1	RepeatMasker	DNA/hAT-Charlie	858925	859042	570	-	.	ID="RND-5_FAMILY-647";Tend="1536";Tstart="1423";shortTE="F";uid="56cc7fec-7cdd-4834-8e7f-ea9c3a7624e9"
NW_020273276.1	RepeatMasker	DNA/MULE-NOF	438233	439839	6219	-	.	ID="rnd-5_family-6925";Tend="2043";Tstart="360";shortTE="F";uid="0d31db71-00e2-437a-a3fd-b303a27c8a34"
NW_020273276.1	RepeatMasker	DNA	915885	916450	3085	-	.	ID="DNA8-27_AP";Tend="763";Tstart="80";shortTE="F";uid="5ebe207e-038a-4903-896d-caaf321c49ae"
NW_020273276.1	RepeatMasker	DNA/hAT-Tip100	1490071	1492020	12647	-	.	ID="RND-5_FAMILY-1798";Tend="1937";Tstart="52";shortTE="F";uid="895ecd47-728d-4b34-b22b-4345490677f1"
NW_020273276.1	RepeatMasker	DNA/hAT-Tip100	717789	717990	518	-	.	ID="RND-1_FAMILY-533";Tend="899";Tstart="684";shortTE="F";uid="6cad12ee-6c21-4219-b23a-54bd60710dd5"
NW_020273276.1	RepeatMasker	DNA/MULE-MuDR	1516408	1516795	2849	-	.	ID="RND-5_FAMILY-1335";Tend="1325";Tstart="939";shortTE="F";uid="bb8ccdca-a21b-487d-a096-67cbfa0986a6"
NW_020273276.1	RepeatMasker	DNA/hAT-Tip100	1188723	1189356	651	-	.	ID="RND-6_FAMILY-14083";Tend="1412";Tstart="775";shortTE="F";uid="b263f82c-43d8-40b4-9a44-53eb5eb16da5"
NW_020273276.1	RepeatMasker	Unknown	1554109	1554329	1144	-	.	ID="RND-5_FAMILY-517";Tend="1211";Tstart="976";shortTE="F";uid="e25779a0-d3c3-4078-b921-b118f86f9a9f"
NW_020273276.1	RepeatMasker	DNA/MULE-MuDR	415060	415651	817	-	.	ID="MUDR1X_AP";TEgroup="ctg_1564%7CMUDR1X_AP%7C1";Tend="2394";Tstart="1";shortTE="F";uid="fe5cb5ee-70e0-48b1-b787-916ed8f927f8"
NW_020273276.1	RepeatMasker	DNA/hAT	46463	47127	1747	-	.	ID="RND-6_FAMILY-4484";TEgroup="ctg_1564%7CRND-6_FAMILY-4484%7C1";Tend="1767";Tstart="909";shortTE="F";uid="0879dde9-a0e2-40f3-8518-e0de3c946cad"
NW_020273276.1	RepeatMasker	Unknown	1230431	1231028	2369	-	.	ID="RND-5_FAMILY-371";Tend="1533";Tstart="858";shortTE="F";uid="21cd7af0-1575-410e-aaad-c8a96b33545d"
NW_020273276.1	RepeatMasker	Retroposon?	1154296	1154825	3493	-	.	ID="RND-5_FAMILY-1625";Tend="1474";Tstart="938";shortTE="F";uid="49311bda-4e9f-4666-9439-d9d210bfb648"
NW_020273276.1	RepeatMasker	DNA/hAT-Tip100	1045208	1045372	466	-	.	ID="RND-5_FAMILY-777";Tend="1454";Tstart="1272";shortTE="F";uid="9f3b300b-f8cb-4fe8-aa69-bb2d0116f0af"
NW_020273276.1	RepeatMasker	LINE/RTE-BovB	499466	499821	1466	-	.	ID="RND-5_FAMILY-560";Tend="2113";Tstart="1744";shortTE="F";uid="19f93518-db26-44f1-873f-3ba1cd8a558e"
NW_020273276.1	RepeatMasker	Unknown	1457183	1457851	1085	-	.	ID="RND-1_FAMILY-243";Tend="1581";Tstart="840";shortTE="F";uid="e23e6400-ce5c-4279-ae19-ef374c5558a9"
NW_020273276.1	RepeatMasker	Unknown	1069862	1070310	2672	-	.	ID="RND-6_FAMILY-40412";Tend="1384";Tstart="934";shortTE="F";uid="34aabe6b-fcd0-485b-abd3-d57a29c2702f"
NW_020273276.1	RepeatMasker	Unknown	452006	452284	1417	-	.	ID="RND-5_FAMILY-273";Tend="1823";Tstart="1543";shortTE="F";uid="067882ef-671c-42c3-a1c7-753e6285d77b"
NW_020273276.1	RepeatMasker	DNA	722534	722761	1586	-	.	ID="DNA8-39_AP";Tend="418";Tstart="189";shortTE="F";uid="df99f86e-189c-4656-9898-ecf01badae1f"
NW_020273276.1	RepeatMasker	DNA/hAT-Tip100	13246	13450	802	-	.	ID="RND-5_FAMILY-385";Tend="1256";Tstart="1001";shortTE="F";uid="d8ee2b7b-5ab8-4f19-8d8c-5a4e80ad9a58"
NW_020273276.1	RepeatMasker	DNA/TcMar-Tc1	1536170	1536761	4674	-	.	ID="RND-6_FAMILY-9725";Tend="1686";Tstart="1078";shortTE="F";uid="014c565b-1ff3-4b81-a102-0ba756309358"
NW_020273276.1	RepeatMasker	DNA/hAT-Tip100	1261675	1262118	2965	-	.	ID="RND-1_FAMILY-95";Tend="1358";Tstart="929";shortTE="F";uid="faadf716-a47c-461f-87d9-5b497cc6c3ed"
NW_020273276.1	RepeatMasker	DNA/hAT-Tip100	558509	558708	605	-	.	ID="RND-6_FAMILY-1169";Tend="1706";Tstart="1459";shortTE="F";uid="775c8b19-159b-4cdf-99b1-4ae7ceb93975"
NW_020273276.1	RepeatMasker	DNA/hAT	1237128	1237534	2329	-	.	ID="rnd-1_family-309";Tend="1332";Tstart="863";shortTE="F";uid="ce84640b-090c-4c3e-ae04-1001ea2bc5f9"
NW_020273276.1	RepeatMasker	Unknown	863532	863907	470	-	.	ID="RND-6_FAMILY-57";Tend="1646";Tstart="1282";shortTE="F";uid="631a66bf-dfea-46df-a1e6-35c3ba2e5496"
NW_020273276.1	RepeatMasker	DNA/hAT-Tip100	915435	915704	1827	-	.	ID="RND-5_FAMILY-4689";Tend="2172";Tstart="1911";shortTE="F";uid="1d959215-d91e-4fd0-ba8a-d8489306a88f"
NW_020273276.1	RepeatMasker	RC/Helitron	1316691	1317436	6550	-	.	ID="RND-6_FAMILY-11161";Tend="1421";Tstart="676";shortTE="F";uid="1514dc13-c635-416d-adcc-c4fa79d01cfd"
NW_020273276.1	RepeatMasker	Unknown	940340	940467	876	-	.	ID="RND-1_FAMILY-12";Tend="1091";Tstart="964";shortTE="F";uid="3e4f1be0-81b2-42db-8b52-ed0187ee1913"
NW_020273276.1	RepeatMasker	DNA/hAT	9912	10198	1561	-	.	ID="RND-1_FAMILY-487";Tend="1466";Tstart="1185";shortTE="F";uid="5dda0974-c3ad-4c45-bf15-8ed4a850cc9a"
NW_020273276.1	RepeatMasker	DNA/TcMar-Mariner	1519089	1520200	1771	-	.	ID="RND-6_FAMILY-12489";Tend="1757";Tstart="646";shortTE="F";uid="b1062840-cd48-45eb-b9a7-b82a45f7db9b"
NW_020273276.1	RepeatMasker	DNA/hAT-Charlie	1025807	1025971	896	-	.	ID="HAT-N1_AP";Tend="166";Tstart="1";shortTE="F";uid="4cd14bf6-2299-4100-849b-e7398f1d6070"
NW_020273276.1	RepeatMasker	Unknown	801810	802053	722	-	.	ID="RND-5_FAMILY-1154";Tend="1253";Tstart="934";shortTE="F";uid="5cf82426-9589-4691-9af3-0d6467ab7110"
NW_020273276.1	RepeatMasker	Unknown	675066	675418	2928	-	.	ID="RND-1_FAMILY-340";Tend="1335";Tstart="970";shortTE="F";uid="baefe4af-0030-4a90-95dc-85b474346c5e"
NW_020273276.1	RepeatMasker	LINE/RTE-BovB	527644	528295	4380	-	.	ID="RND-6_FAMILY-3515";Tend="1748";Tstart="1071";shortTE="F";uid="bcb7b24f-ab1d-417d-a3db-dc8f3a28c5e8"
NW_020273276.1	RepeatMasker	DNA/hAT	270109	270493	3127	-	.	ID="RND-1_FAMILY-162";Tend="1696";Tstart="1313";shortTE="F";uid="90886624-8544-4d26-b310-57071b05fe1b"
NW_020273276.1	RepeatMasker	DNA/MULE-MuDR	879490	880348	4093	-	.	ID="RND-5_FAMILY-3302";TEgroup="ctg_1564%7CRND-5_FAMILY-3302%7C1";Tend="1725";Tstart="730";shortTE="F";uid="2fb828d0-a15d-46c1-bebf-091791cfdb66"
NW_020273276.1	RepeatMasker	DNA/hAT-Tip100	1265460	1265772	1171	-	.	ID="RND-5_FAMILY-1776";Tend="2667";Tstart="2354";shortTE="F";uid="3e592bf1-6ebe-4f99-80eb-85dee050c241"
NW_020273276.1	RepeatMasker	Unknown	955594	955999	1125	-	.	ID="RND-6_FAMILY-3280";Tend="1198";Tstart="808";shortTE="F";uid="57ad55ca-6d35-4a85-82b3-a274d6c52a59"
NW_020273276.1	RepeatMasker	Unknown	1083963	1084084	410	-	.	ID="RND-5_FAMILY-6458";Tend="1529";Tstart="1409";shortTE="F";uid="e9038e16-ecba-4483-8bb8-2a7f721c1414"
NW_020273276.1	RepeatMasker	DNA/hAT-Charlie	533913	534576	2481	-	.	ID="RND-5_FAMILY-5251";Tend="1526";Tstart="936";shortTE="F";uid="66baceb7-f192-43b7-9f63-f0c2d9b7c25b"
NW_020273276.1	RepeatMasker	DNA	989614	991116	5790	-	.	ID="RND-6_FAMILY-12285";TEgroup="ctg_1564%7CRND-6_FAMILY-12285%7C1";Tend="2504";Tstart="812";shortTE="F";uid="0f5c7373-a70b-41f4-bc28-86034d669d0f"
NW_020273276.1	RepeatMasker	Unknown	939792	939964	639	-	.	ID="RND-1_FAMILY-12";Tend="1271";Tstart="1082";shortTE="F";uid="2e234833-29f0-4ca6-a32d-a0555d711746"
NW_020273276.1	RepeatMasker	Unknown	1007064	1007556	3856	-	.	ID="RND-1_FAMILY-117";Tend="1489";Tstart="999";shortTE="F";uid="f63c9e53-f816-4524-9b41-319aa17450b7"
NW_020273276.1	RepeatMasker	DNA/hAT?	755301	755424	457	-	.	ID="RND-6_FAMILY-4212";Tend="1725";Tstart="1611";shortTE="F";uid="3a2e96e8-dd90-4251-a2f3-000e620acd67"
NW_020273276.1	RepeatMasker	Unknown	1212198	1212926	2621	-	.	ID="RND-6_FAMILY-7639";Tend="1544";Tstart="842";shortTE="F";uid="2f051227-3482-407c-bcef-2ae8e3634b7d"
NW_020273276.1	RepeatMasker	Unknown	1125228	1125879	4505	-	.	ID="RND-5_FAMILY-7334";Tend="1583";Tstart="924";shortTE="F";uid="81b52932-2b89-448c-8db2-442c173271cb"
NW_020273276.1	RepeatMasker	DNA/hAT	1264620	1265176	1057	-	.	ID="RND-4_FAMILY-790";TEgroup="ctg_1564%7CRND-4_FAMILY-790%7C1";Tend="1645";Tstart="942";shortTE="F";uid="08cde1bf-73ba-4ba8-9a76-e3a0e88d3376"
NW_020273276.1	RepeatMasker	DNA/hAT-Charlie	290005	290393	571	-	.	ID="RND-6_FAMILY-5825";Tend="1634";Tstart="1237";shortTE="F";uid="3fc43c58-6f42-42e7-948c-b095371fe25c"
NW_020273276.1	RepeatMasker	DNA	741393	741513	470	-	.	ID="RND-5_FAMILY-714";Tend="2305";Tstart="2188";shortTE="F";uid="764295e6-5b73-48d8-9bd7-d6413c020757"
NW_020273276.1	RepeatMasker	LINE/CR1	1135999	1136755	1780	-	.	ID="RND-1_FAMILY-529";TEgroup="ctg_1564%7CRND-1_FAMILY-529%7C1";Tend="1449";Tstart="920";shortTE="F";uid="afdeb303-5913-4b87-970b-a3d14b2d5f6d"
NW_020273276.1	RepeatMasker	DNA/hAT	813089	813661	1153	-	.	ID="DNA8-82_AP";TEgroup="ctg_1564%7CDNA8-82_AP%7C1";Tend="749";Tstart="2";shortTE="F";uid="6a4daf9b-1a44-4ffa-9ee5-fec6fafd572f"
NW_020273276.1	RepeatMasker	LINE/Penelope	185698	186466	2910	-	.	ID="RND-5_FAMILY-147";Tend="1549";Tstart="772";shortTE="F";uid="d5744577-2b14-4767-b4cc-1486dc6283ae"
NW_020273276.1	RepeatMasker	Unknown	1552724	1552984	1643	-	.	ID="RND-1_FAMILY-12";Tend="1208";Tstart="943";shortTE="F";uid="a2a04b01-8522-4e6c-9e12-ec5184855fbe"
NW_020273276.1	RepeatMasker	DNA/hAT	611938	612378	1485	-	.	ID="RND-3_FAMILY-12";Tend="1372";Tstart="935";shortTE="F";uid="1f9971db-da4b-4dcb-bcb0-640dba7e0984"
NW_020273276.1	RepeatMasker	Unknown	1364065	1364331	637	-	.	ID="RND-5_FAMILY-2488";Tend="1242";Tstart="937";shortTE="F";uid="3257a998-66ed-4098-8f59-27693b09320e"
NW_020273276.1	RepeatMasker	DNA/hAT-Tip100	353044	353249	1339	-	.	ID="RND-1_FAMILY-29";Tend="1166";Tstart="964";shortTE="F";uid="73acdef0-518b-4041-a5f4-65bb1ab3dcd1"
NW_020273276.1	RepeatMasker	Unknown	927535	928389	5430	-	.	ID="RND-6_FAMILY-2935";Tend="1791";Tstart="924";shortTE="F";uid="8dea201f-7b29-4724-b9f5-fd87485339c9"
NW_020273276.1	RepeatMasker	RC/Helitron	215734	215997	1262	-	.	ID="RND-5_FAMILY-1361";Tend="1083";Tstart="832";shortTE="F";uid="ae25fb3b-13e2-4143-bf53-772c71b657f1"
NW_020273276.1	RepeatMasker	DNA/hAT-hAT19	1352807	1352959	549	-	.	ID="RND-1_FAMILY-222";Tend="1045";Tstart="886";shortTE="F";uid="7473705b-06bd-430b-a7d1-14ef6cb2159c"
NW_020273276.1	RepeatMasker	RC/Helitron	1204642	1204879	455	-	.	ID="HELITRON-3_HSAR";Tend="260";Tstart="16";shortTE="F";uid="3191b9ca-e86e-4b6a-af8d-8275d7a9a96b"
NW_020273276.1	RepeatMasker	Unknown	843847	844708	6306	-	.	ID="RND-5_FAMILY-3981";Tend="1836";Tstart="973";shortTE="F";uid="f5023b07-9e6f-4b9f-931e-3abc06dc63b9"
NW_020273276.1	RepeatMasker	DNA/hAT-Tip100	940475	940695	1461	-	.	ID="RND-1_FAMILY-76";Tend="1294";Tstart="1055";shortTE="F";uid="905b613b-dbf5-4e49-83b5-db447aa4ce4a"
NW_020273276.1	RepeatMasker	Unknown	1301045	1301186	448	-	.	ID="RND-5_FAMILY-833";Tend="1404";Tstart="1264";shortTE="F";uid="b44b7ab1-032d-4121-9715-972ee375045a"
NW_020273276.1	RepeatMasker	DNA/hAT-Tip100	547357	547490	809	-	.	ID="RND-6_FAMILY-23952";Tend="1002";Tstart="856";shortTE="F";uid="1ff8449b-fc5c-499a-84ea-4f45940cfaf1"
NW_020273276.1	RepeatMasker	RC/Helitron	1243719	1244005	528	-	.	ID="HELITRON-2_HMM";Tend="2864";Tstart="2572";shortTE="F";uid="c151f641-2388-4807-ab3e-6ef15bfd18ca"
NW_020273276.1	RepeatMasker	DNA/Sola-1	1209683	1210501	3452	-	.	ID="RND-6_FAMILY-3487";Tend="2446";Tstart="1595";shortTE="F";uid="5e6753c2-67d3-436d-a6ae-68b91c6bc193"
NW_020273276.1	RepeatMasker	DNA/hAT-Charlie	351121	351269	402	-	.	ID="RND-1_FAMILY-58";TEgroup="ctg_1564%7CRND-1_FAMILY-58%7C1";Tend="1369";Tstart="963";shortTE="T";uid="10454ba7-f920-411c-b4e2-78fc5c3bd37e"
NW_020273276.1	RepeatMasker	DNA/hAT-hAT19	1288302	1288509	425	-	.	ID="RND-5_FAMILY-902";Tend="1182";Tstart="986";shortTE="F";uid="62ce8a78-a713-4df1-a663-3708e3e2cf99"
NW_020273276.1	RepeatMasker	DNA/hAT-hAT19	562086	562309	1261	-	.	ID="HAT-N13_AP";Tend="223";Tstart="1";shortTE="F";uid="980b7039-7c2d-4621-9ae3-ad5cdd9545c5"
NW_020273276.1	RepeatMasker	Unknown	1157545	1158010	2261	-	.	ID="RND-1_FAMILY-39";Tend="1441";Tstart="992";shortTE="F";uid="961950fe-5ec0-444c-a4ae-9dc6065ca9c5"
NW_020273276.1	RepeatMasker	DNA/hAT-hAT19	1100010	1100851	5702	-	.	ID="rnd-1_family-324";Tend="1786";Tstart="944";shortTE="F";uid="62b4e449-bc5c-433d-94a4-13b822480f6b"
NW_020273276.1	RepeatMasker	RC/Helitron	1113582	1113711	531	-	.	ID="RND-5_FAMILY-1361";Tend="2046";Tstart="1913";shortTE="F";uid="04031da1-5b1f-49e3-bb63-5f5b020f844a"
NW_020273276.1	RepeatMasker	LINE/RTE-BovB	33645	34037	1864	-	.	ID="RND-6_FAMILY-719";Tend="2303";Tstart="1916";shortTE="F";uid="69c3e875-48eb-487e-9d22-36bb4455c79f"
NW_020273276.1	RepeatMasker	RC/Helitron	327922	328089	511	-	.	ID="RND-6_FAMILY-7281";Tend="958";Tstart="776";shortTE="F";uid="170e3d2d-30a0-4ebc-b565-a1df4a30a6cc"
NW_020273276.1	RepeatMasker	LINE/I	919934	920282	729	-	.	ID="RND-6_FAMILY-4684";TEgroup="ctg_1564%7CRND-6_FAMILY-4684%7C1";Tend="1763";Tstart="1556";shortTE="F";uid="61be7b94-5ceb-4030-af38-c2f3ec303a0b"
NW_020273276.1	RepeatMasker	LINE/RTE-BovB	157583	157949	1952	-	.	ID="RND-6_FAMILY-719";Tend="2228";Tstart="1846";shortTE="F";uid="815702c4-3565-41b6-b96a-d07a3dd6645e"
NW_020273276.1	RepeatMasker	DNA/hAT-Tip100	1322768	1322870	589	-	.	ID="RND-6_FAMILY-3670";Tend="1257";Tstart="1154";shortTE="F";uid="fd3a7b38-7c64-4e7d-8f10-431b81a7761b"
NW_020273276.1	RepeatMasker	LINE/I-Jockey	277626	278176	4266	-	.	ID="RND-6_FAMILY-9174";Tend="1920";Tstart="1374";shortTE="F";uid="16d39bd6-992d-4603-871c-2db0792f051f"
NW_020273276.1	RepeatMasker	LINE/RTE-BovB	56793	57128	1557	-	.	ID="RND-5_FAMILY-560";Tend="2134";Tstart="1800";shortTE="F";uid="a2db51d2-2102-4be7-ae03-bba9e4c51553"
NW_020273276.1	RepeatMasker	Unknown	214434	214737	643	-	.	ID="RND-6_FAMILY-3280";TEgroup="ctg_1564%7CRND-6_FAMILY-3280%7C1";Tend="1158";Tstart="792";shortTE="F";uid="7fb0601d-7354-4751-a66a-3ca49ee62bdc"
NW_020273276.1	RepeatMasker	DNA/hAT-Tip100	242413	243559	3949	-	.	ID="RND-5_FAMILY-7335";Tend="1476";Tstart="374";shortTE="F";uid="13ff80d1-9fb8-48cd-80b8-eb6963a07030"
NW_020273276.1	RepeatMasker	DNA/hAT-Tip100	620444	620908	2425	-	.	ID="RND-1_FAMILY-404";Tend="1388";Tstart="958";shortTE="F";uid="ec2f761a-b250-41c6-89cd-a0f63f92d3ef"
NW_020273276.1	RepeatMasker	LINE/I-Jockey	1324171	1329681	41083	-	.	ID="RND-1_FAMILY-588";Tend="6381";Tstart="970";shortTE="F";uid="9ab64aa9-3089-497d-bf85-8688cc0943c4"
NW_020273276.1	RepeatMasker	Unknown	110602	111711	8385	-	.	ID="RND-5_FAMILY-3993";Tend="1965";Tstart="858";shortTE="F";uid="326a1571-e0ff-4b49-8897-cb37c8ccfdf6"
NW_020273276.1	RepeatMasker	Unknown	82043	82541	3854	-	.	ID="RND-6_FAMILY-2559";Tend="1394";Tstart="892";shortTE="F";uid="27ead91b-5bdf-46b7-b1a1-420508d99285"
NW_020273276.1	RepeatMasker	DNA/hAT-Charlie	931889	932303	2766	-	.	ID="RND-6_FAMILY-8365";Tend="1370";Tstart="938";shortTE="F";uid="f7ee8e79-f86f-402a-9602-dc3416189253"
NW_020273276.1	RepeatMasker	DNA/Ginger-2	84903	85173	1200	-	.	ID="RND-5_FAMILY-3831";Tend="1805";Tstart="1541";shortTE="F";uid="b0f3b96a-8de0-48c6-9a3e-3567a7cac7d5"
NW_020273276.1	RepeatMasker	DNA	839471	840068	4143	-	.	ID="RND-5_FAMILY-3494";Tend="2307";Tstart="1728";shortTE="F";uid="f998ae78-e24d-44d5-a4dc-f41adf6e6f12"
NW_020273276.1	RepeatMasker	Unknown	530740	531173	3061	-	.	ID="RND-6_FAMILY-8368";Tend="1249";Tstart="819";shortTE="F";uid="23f67142-4696-4be4-b031-2957d00cc11f"
NW_020273276.1	RepeatMasker	DNA/hAT-Tip100	112285	112644	976	-	.	ID="RND-6_FAMILY-11892";Tend="1390";Tstart="1053";shortTE="F";uid="f39bd7d3-5f73-4af6-8599-81e85edc11a4"
NW_020273276.1	RepeatMasker	LINE/I-Jockey	379575	380099	600	-	.	ID="RND-6_FAMILY-2101";Tend="1720";Tstart="1177";shortTE="F";uid="0a77f5cd-27cc-4937-832f-446a2945af7a"
NW_020273276.1	RepeatMasker	DNA/hAT-Tip100	590908	591181	2041	-	.	ID="RND-1_FAMILY-63";Tend="1106";Tstart="834";shortTE="F";uid="f49aec53-086f-4f67-8c80-a1ffd961b956"
NW_020273276.1	RepeatMasker	LINE/I-Jockey	1522094	1522757	2218	-	.	ID="RND-6_FAMILY-13143";Tend="673";Tstart="10";shortTE="F";uid="c385bb67-d6bd-4707-9b0b-808e6e1d7f69"
NW_020273276.1	RepeatMasker	DNA/hAT-Tip100	851670	852045	2199	-	.	ID="RND-1_FAMILY-44";Tend="1347";Tstart="979";shortTE="F";uid="81e48634-a0a4-4b4b-b3b7-872bcbfd51d1"
NW_020273276.1	RepeatMasker	Unknown	1449616	1449828	832	-	.	ID="RND-4_FAMILY-504";TEgroup="ctg_1564%7CRND-4_FAMILY-504%7C1";Tend="1405";Tstart="966";shortTE="F";uid="0d5c7cc7-c226-40a8-bdbf-b41102befbd3"
NW_020273276.1	RepeatMasker	DNA/hAT-Tip100	918594	919453	3511	-	.	ID="RND-5_FAMILY-385";Tend="1040";Tstart="114";shortTE="F";uid="3e997a3b-05e8-47b0-a4fa-2ea768d410f3"
NW_020273276.1	RepeatMasker	DNA/hAT-Tip100	417939	418282	2676	-	.	ID="RND-6_FAMILY-2189";Tend="1278";Tstart="940";shortTE="F";uid="e61ef336-71f7-4751-b7bb-1c34e479e113"
NW_020273276.1	RepeatMasker	DNA/hAT-Tip100	646580	647166	480	-	.	ID="RND-6_FAMILY-4829";TEgroup="ctg_1564%7CRND-6_FAMILY-4829%7C1";Tend="2134";Tstart="865";shortTE="T";uid="bd9df401-1913-4edf-8e5f-eb57b5d1a25e"
NW_020273276.1	RepeatMasker	LINE/RTE-BovB	193368	193959	1295	-	.	ID="RND-6_FAMILY-9083";Tend="1299";Tstart="704";shortTE="F";uid="86a2942f-80de-4bb0-a14c-811cbd2bc05c"
NW_020273276.1	RepeatMasker	DNA	51511	51965	3306	-	.	ID="RND-5_FAMILY-3494";Tend="2117";Tstart="1649";shortTE="F";uid="0d8018ff-c740-4d32-9d42-ef747987b67b"
NW_020273276.1	RepeatMasker	Unknown	721364	721593	1069	-	.	ID="RND-5_FAMILY-4096";Tend="1205";Tstart="1002";shortTE="F";uid="ac22afb6-e32c-4df8-8373-a287c0232a3b"
NW_020273276.1	RepeatMasker	Unknown	136698	137016	1223	-	.	ID="RND-1_FAMILY-271";Tend="1228";Tstart="929";shortTE="F";uid="03b220f8-ee78-4169-9c81-00ddc307dc75"
NW_020273276.1	RepeatMasker	RC/Helitron	1114561	1114995	2216	-	.	ID="RND-4_FAMILY-485";Tend="1392";Tstart="945";shortTE="F";uid="bf70e54e-feb4-47df-bef7-a93d5fc767da"
NW_020273276.1	RepeatMasker	DNA/hAT-Blackjack	193063	193369	1979	-	.	ID="RND-5_FAMILY-607";Tend="1237";Tstart="940";shortTE="F";uid="29a39d9a-37f8-4888-ba2a-117695ef574d"
NW_020273276.1	RepeatMasker	Unknown	1290300	1291111	2902	-	.	ID="RND-6_FAMILY-501";Tend="1687";Tstart="791";shortTE="F";uid="fcabf41c-b6c9-457b-acd6-698d0f32a838"
NW_020273276.1	RepeatMasker	Unknown	815296	815464	434	-	.	ID="RND-1_FAMILY-204";Tend="1411";Tstart="1249";shortTE="F";uid="7ff977e6-1c63-46c8-9da0-b47ef3848a2c"
NW_020273276.1	RepeatMasker	LINE/I-Jockey	1183735	1183911	566	-	.	ID="RND-5_FAMILY-4857";Tend="635";Tstart="450";shortTE="F";uid="ae02e97b-61f0-48b6-9bd2-b674d1b538b7"
NW_020273276.1	RepeatMasker	DNA/Ginger-2	86633	87022	1085	-	.	ID="RND-5_FAMILY-3831";Tend="1389";Tstart="1038";shortTE="F";uid="7e691123-9c7b-4e66-a80c-b52338c0c356"
NW_020273276.1	RepeatMasker	Unknown	267415	268065	2282	-	.	ID="RND-6_FAMILY-7447";Tend="1360";Tstart="733";shortTE="F";uid="47fb826f-bf77-44f5-b99d-0f6302b9ce17"
NW_020273276.1	RepeatMasker	Unknown	1052925	1053467	3038	-	.	ID="RND-4_FAMILY-2403";Tend="1548";Tstart="1006";shortTE="F";uid="8a88d90e-d449-40ef-9801-4ba54399fb8e"
NW_020273276.1	RepeatMasker	DNA/hAT-Tip100	1158009	1158320	1585	-	.	ID="RND-1_FAMILY-63";Tend="1106";Tstart="834";shortTE="F";uid="c1893eb5-8977-47e7-bd07-05144ce66274"
NW_020273276.1	RepeatMasker	Unknown	352232	352532	2314	-	.	ID="RND-1_FAMILY-131";Tend="1245";Tstart="953";shortTE="F";uid="8509f2c6-5f71-44ac-a626-30f34c693e23"
NW_020273276.1	RepeatMasker	Unknown	1527827	1527964	1123	-	.	ID="RND-1_FAMILY-176";Tend="1079";Tstart="941";shortTE="F";uid="675fa662-fd5f-404c-ab11-893744344dda"
NW_020273276.1	RepeatMasker	Unknown	7016	7850	12811	-	.	ID="RND-1_FAMILY-495";Tend="1475";Tstart="770";shortTE="F";uid="9a15fbd3-9dd7-42c5-bab0-c16f26ce0daf"
NW_020273276.1	RepeatMasker	RC/Helitron	1469520	1469661	659	-	.	ID="HELITRON-N4_LMI";Tend="1993";Tstart="1850";shortTE="F";uid="8b623c3b-ae7e-4fe7-a000-e7a75469c90b"
NW_020273276.1	RepeatMasker	DNA/hAT-Tip100	47549	47700	1054	-	.	ID="RND-1_FAMILY-159";Tend="1423";Tstart="1270";shortTE="F";uid="23a9ea0e-5cae-4532-b4a6-2fd05ad152d3"
NW_020273276.1	RepeatMasker	DNA/hAT-Ac	490047	490583	3019	-	.	ID="RND-1_FAMILY-215";Tend="1431";Tstart="916";shortTE="F";uid="5f6ee41c-56d0-470c-93d0-a7dadb5bba3e"
NW_020273276.1	RepeatMasker	DNA	1046869	1047042	983	-	.	ID="RND-1_FAMILY-16";Tend="1121";Tstart="943";shortTE="F";uid="d71d72fd-b8a6-4302-b407-cfe7de4e0814"
NW_020273276.1	RepeatMasker	Unknown	375651	375839	1022	-	.	ID="RND-4_FAMILY-2403";Tend="1504";Tstart="1317";shortTE="F";uid="998f94d8-0ba6-4a6c-ac1f-38d1f2017dba"
NW_020273276.1	RepeatMasker	DNA/hAT-hAT19	732793	733449	4633	-	.	ID="RND-5_FAMILY-12";Tend="1541";Tstart="904";shortTE="F";uid="5361b241-da3c-447b-b200-9237f2c5ba3e"
NW_020273276.1	RepeatMasker	Unknown	1366358	1366483	824	-	.	ID="RND-6_FAMILY-26778";Tend="1126";Tstart="1002";shortTE="F";uid="bc657bea-bfe2-4dcb-a7a6-ba96cd7ef38e"
NW_020273276.1	RepeatMasker	DNA/hAT-Charlie	1039243	1040096	6086	-	.	ID="RND-1_FAMILY-214";Tend="1747";Tstart="918";shortTE="F";uid="e2313242-f321-46f8-8ed3-06d1391f7997"
NW_020273276.1	RepeatMasker	DNA/hAT-Charlie	95228	95484	1029	-	.	ID="RND-1_FAMILY-155";Tend="1304";Tstart="1052";shortTE="F";uid="112539c0-0007-43d8-89ad-84acd0cbad68"
NW_020273276.1	RepeatMasker	DNA/Ginger-2	1289306	1289426	767	-	.	ID="RND-6_FAMILY-3195";Tend="1171";Tstart="1052";shortTE="F";uid="f58f9883-cb33-4a1d-9b5d-082dd5703812"
NW_020273276.1	RepeatMasker	RC/Helitron	700377	700923	2745	-	.	ID="RND-1_FAMILY-554";Tend="1610";Tstart="1051";shortTE="F";uid="1b5d7dc1-6535-4cfc-84a8-352b00b5bb89"
NW_020273276.1	RepeatMasker	DNA/hAT-hAT19	75941	76519	2071	-	.	ID="RND-6_FAMILY-5408";Tend="1530";Tstart="881";shortTE="F";uid="8fc0cef5-e1b4-4476-8f09-fd4d46370e8d"
NW_020273276.1	RepeatMasker	DNA/Kolobok-E	648920	649354	504	-	.	ID="RND-5_FAMILY-826";TEgroup="ctg_1564%7CRND-5_FAMILY-826%7C1";Tend="1780";Tstart="730";shortTE="F";uid="6bc0fa24-879b-439d-b9d1-460479ba67cc"
NW_020273276.1	RepeatMasker	Unknown	1401703	1402132	3047	-	.	ID="RND-6_FAMILY-28025";Tend="1398";Tstart="976";shortTE="F";uid="a16637a3-4513-4b38-b297-2a28cdb7d4c0"
NW_020273276.1	RepeatMasker	Unknown	997940	998366	2907	-	.	ID="RND-1_FAMILY-39";Tend="1436";Tstart="987";shortTE="F";uid="6923e34f-c074-4ece-99f8-55fd98432f9b"
NW_020273276.1	RepeatMasker	DNA/hAT-Ac	1173468	1173992	3751	-	.	ID="RND-1_FAMILY-21";Tend="1492";Tstart="931";shortTE="F";uid="ef5795b3-c2f5-4566-aaca-846eab84679f"
NW_020273276.1	RepeatMasker	DNA/CMC-Transib	996756	997048	433	-	.	ID="RND-6_FAMILY-3861";Tend="1492";Tstart="1208";shortTE="F";uid="306568ff-f7b7-47a9-97d7-cbf9ea5d2f4f"
NW_020273276.1	RepeatMasker	DNA/hAT-hAT19	372207	372397	767	-	.	ID="RND-6_FAMILY-414";Tend="1496";Tstart="1306";shortTE="F";uid="4c914915-909c-4b41-a7ad-4530cbf3d85b"
NW_020273276.1	RepeatMasker	DNA/hAT-Ac	1092957	1093388	2588	-	.	ID="RND-5_FAMILY-6231";Tend="1386";Tstart="982";shortTE="F";uid="da177ec5-b5f8-4d31-898d-7aca3075aa04"
NW_020273276.1	RepeatMasker	LINE/I-Jockey	445819	446210	410	-	.	ID="RND-6_FAMILY-9475";Tend="2226";Tstart="1560";shortTE="F";uid="d2573ea8-9dff-4b45-a53b-c7ea6f5da851"
NW_020273276.1	RepeatMasker	LINE/I-Jockey	1521629	1521748	963	-	.	ID="RND-6_FAMILY-13143";Tend="1134";Tstart="1015";shortTE="F";uid="2a886bd3-a3e3-4c34-918f-83f87752c88b"
NW_020273276.1	RepeatMasker	DNA	935348	935570	531	-	.	ID="DNA8-46_AP";Tend="382";Tstart="199";shortTE="F";uid="013671e1-cfe2-43d1-8896-4a9273c307f4"
NW_020273276.1	RepeatMasker	Unknown	1292110	1292280	1031	-	.	ID="RND-6_FAMILY-501";Tend="788";Tstart="621";shortTE="F";uid="444072ca-e376-44b8-b95d-bc3e7bb42ea8"
NW_020273276.1	RepeatMasker	Unknown	562311	562500	502	-	.	ID="RND-6_FAMILY-5806";Tend="1237";Tstart="1034";shortTE="F";uid="9d9e4155-9697-4442-8cc3-45e1d738a0a5"
NW_020273276.1	RepeatMasker	DNA/Ginger-2	1239891	1241131	1199	-	.	ID="RND-1_FAMILY-462";Tend="2089";Tstart="813";shortTE="F";uid="00a95c20-3d43-49dc-9f16-9f3368f0ebc6"
NW_020273276.1	RepeatMasker	DNA/hAT-Tip100	583811	583945	406	-	.	ID="RND-5_FAMILY-6228";Tend="1664";Tstart="1526";shortTE="F";uid="9bff065d-680b-4bab-bfcb-4182f149917d"
NW_020273276.1	RepeatMasker	DNA/MULE-MuDR	722134	722236	811	-	.	ID="RND-6_FAMILY-540";Tend="1573";Tstart="1471";shortTE="F";uid="25514266-73dc-4dd3-91f7-6b5c1a168367"
NW_020273276.1	RepeatMasker	DNA/hAT	10855	11805	7315	-	.	ID="RND-1_FAMILY-556";TEgroup="ctg_1564%7CRND-1_FAMILY-556%7C1";Tend="2374";Tstart="612";shortTE="F";uid="e35027df-f6cd-42c6-8cfa-bc5a7871e264"
NW_020273276.1	RepeatMasker	DNA	474247	474690	2909	-	.	ID="RND-5_FAMILY-3494";Tend="1303";Tstart="863";shortTE="F";uid="38e3eae1-615a-4470-b8d4-ee29d8c64f9c"
NW_020273276.1	RepeatMasker	DNA/hAT-Charlie	797958	798831	6259	-	.	ID="RND-6_FAMILY-3961";Tend="1740";Tstart="860";shortTE="F";uid="835a85de-790f-430d-8eb3-9055a76540ec"
NW_020273276.1	RepeatMasker	DNA/hAT-Charlie	887974	888191	1210	-	.	ID="HAT-N1_AP";Tend="561";Tstart="341";shortTE="F";uid="e5dd5b59-d781-44a3-ab53-d94d009a1168"
NW_020273276.1	RepeatMasker	DNA/hAT-hAT19	751999	752657	4525	-	.	ID="rnd-5_family-12";Tend="1546";Tstart="817";shortTE="F";uid="9b9afaba-721c-4469-b089-93c215d54c3b"
NW_020273276.1	RepeatMasker	DNA	840083	840286	1302	-	.	ID="RND-1_FAMILY-90";Tend="1003";Tstart="815";shortTE="F";uid="9eb42d0d-8ed0-4f90-83fb-60d80d389b9b"
NW_020273276.1	RepeatMasker	Unknown	1521384	1521620	1761	-	.	ID="RND-1_FAMILY-176";Tend="1503";Tstart="1265";shortTE="F";uid="612f20e6-bc13-4c7b-983d-ce1d58e4a847"
NW_020273276.1	RepeatMasker	RC/Helitron	215385	215518	639	-	.	ID="RND-4_FAMILY-485";Tend="1066";Tstart="910";shortTE="F";uid="1705ae94-22d0-47af-b992-5db37e7c008f"
NW_020273276.1	RepeatMasker	Unknown	986813	987021	420	-	.	ID="RND-5_FAMILY-6458";Tend="1010";Tstart="805";shortTE="F";uid="2e021a87-27da-4152-b171-e08704d4882f"
NW_020273276.1	RepeatMasker	Unknown	938938	939393	3218	-	.	ID="RND-5_FAMILY-1754";Tend="1388";Tstart="942";shortTE="F";uid="117450de-da4d-4450-bb21-67259200b100"
NW_020273276.1	RepeatMasker	Unknown	1256754	1257182	2652	-	.	ID="RND-1_FAMILY-51";Tend="1380";Tstart="953";shortTE="F";uid="1e70eaa7-f062-4ac2-a4e5-d9b60ce8bcb8"
NW_020273276.1	RepeatMasker	DNA/hAT-hAT19	416364	417483	8001	-	.	ID="RND-6_FAMILY-414";Tend="1773";Tstart="675";shortTE="F";uid="f2d74918-e4ed-4784-a138-9625d6bfc294"
NW_020273276.1	RepeatMasker	DNA/hAT-Ac	1052323	1052897	3897	-	.	ID="RND-6_FAMILY-8966";Tend="1520";Tstart="952";shortTE="F";uid="321e72c0-29d9-49c3-8eaa-591b32dcfa7f"
NW_020273276.1	RepeatMasker	LINE/I	919594	919767	458	-	.	ID="RND-6_FAMILY-4684";Tend="1710";Tstart="1544";shortTE="F";uid="1aa2a230-532a-4566-9692-7daa243128c8"
NW_020273276.1	RepeatMasker	DNA	1513829	1514111	1308	-	.	ID="TTAA20_AP";Tend="656";Tstart="342";shortTE="F";uid="0c73382b-ab38-4b44-b522-e604c26e0f9f"
NW_020273276.1	RepeatMasker	DNA/hAT-hAT19	1184353	1185180	764	-	.	ID="RND-6_FAMILY-3448";TEgroup="ctg_1564%7CRND-6_FAMILY-3448%7C1";Tend="1502";Tstart="723";shortTE="F";uid="fffca9c9-883f-4d6e-abce-3fbb0ad6aedb"
NW_020273276.1	RepeatMasker	Unknown	1488398	1488721	1796	-	.	ID="RND-5_FAMILY-1561";Tend="1265";Tstart="935";shortTE="F";uid="0815cc80-3e3d-49e8-866f-419bc555bcaf"
NW_020273276.1	RepeatMasker	Unknown	1530760	1531292	3118	-	.	ID="RND-6_FAMILY-1014";Tend="1303";Tstart="779";shortTE="F";uid="e704ac25-5aeb-4cd2-9b68-12af9984e861"
NW_020273276.1	RepeatMasker	Unknown	756158	756515	1849	-	.	ID="RND-5_FAMILY-273";Tend="1226";Tstart="885";shortTE="F";uid="29416635-cde6-4e66-b913-15db0f1ec97b"
NW_020273276.1	RepeatMasker	Unknown	414911	415048	628	-	.	ID="RND-1_FAMILY-166";Tend="1655";Tstart="1501";shortTE="F";uid="a8f8e983-d364-4a29-95a0-8dd225c1db34"
NW_020273276.1	RepeatMasker	DNA/Crypton-I	840280	843186	21091	-	.	ID="RND-5_FAMILY-2194";Tend="3208";Tstart="304";shortTE="F";uid="9ee002a8-078e-4ad0-911f-8432eeed48ce"
NW_020273276.1	RepeatMasker	Unknown	793443	793866	2717	-	.	ID="RND-1_FAMILY-39";Tend="1436";Tstart="990";shortTE="F";uid="2ec4ebf1-c3de-478b-9bfd-eefd8b7eed1d"
NW_020273276.1	RepeatMasker	DNA/hAT-Tip100	1298344	1298524	1140	-	.	ID="RND-6_FAMILY-332";Tend="1158";Tstart="974";shortTE="F";uid="81b1219e-388d-4c76-8036-7d30aa56a72c"
NW_020273276.1	RepeatMasker	DNA/hAT-Tip100	755592	756137	3380	-	.	ID="RND-6_FAMILY-157";Tend="1471";Tstart="960";shortTE="F";uid="d562dddc-1ee7-40f0-bd35-fef09944f4ed"
NW_020273276.1	RepeatMasker	Unknown	195657	196178	2902	-	.	ID="RND-5_FAMILY-1789";Tend="1562";Tstart="958";shortTE="F";uid="7032d29f-5d50-4afc-8f58-b2d9b7720e5e"
NW_020273276.1	RepeatMasker	Unknown	94463	94714	928	-	.	ID="RND-6_FAMILY-285";Tend="1181";Tstart="933";shortTE="F";uid="4efc6014-47ed-45b7-afe2-fff525634f41"
NW_020273276.1	RepeatMasker	DNA/hAT-Charlie	1311939	1312151	691	-	.	ID="RND-5_FAMILY-3454";Tend="789";Tstart="594";shortTE="F";uid="314097ca-bcee-4fc8-9a4b-d68942c5f747"
NW_020273276.1	RepeatMasker	Unknown	345340	345595	736	-	.	ID="RND-5_FAMILY-1154";Tend="1235";Tstart="972";shortTE="F";uid="8efd7ee0-b0dc-4bac-8400-b202290a796b"
NW_020273276.1	RepeatMasker	DNA/hAT-Tip100	507850	508334	3385	-	.	ID="RND-1_FAMILY-64";Tend="1766";Tstart="1280";shortTE="F";uid="7bdf3ad7-b015-4e37-8498-08c0e69b21f1"
NW_020273276.1	RepeatMasker	Unknown	809759	809870	564	-	.	ID="RND-1_FAMILY-12";Tend="1073";Tstart="949";shortTE="F";uid="74745080-a7f7-4bd4-a0da-8eaf741150a8"
NW_020273276.1	RepeatMasker	DNA	917670	918502	5886	-	.	ID="rnd-6_family-12772";Tend="1007";Tstart="1";shortTE="F";uid="e9b65cda-b02b-47da-8d1f-c27b1a822077"
NW_020273276.1	RepeatMasker	Unknown	528254	528660	2950	-	.	ID="RND-1_FAMILY-175";Tend="1305";Tstart="896";shortTE="F";uid="e4a1810b-7ece-4466-a6cd-98d120d377d4"
NW_020273276.1	RepeatMasker	DNA	120376	120792	870	-	.	ID="TTAA7_AP";Tend="434";Tstart="2";shortTE="F";uid="7ab9b259-1c03-4dfc-9a44-99d16f1abe84"
NW_020273276.1	RepeatMasker	Unknown	405086	405353	1945	-	.	ID="RND-1_FAMILY-14";Tend="1214";Tstart="955";shortTE="F";uid="f18e291f-f301-4fe4-b01b-b39f7c303da2"
NW_020273276.1	RepeatMasker	DNA	1190941	1191074	408	-	.	ID="TTAA2D_AP";Tend="155";Tstart="21";shortTE="F";uid="8fc6ac69-296f-43b3-95c3-40dccfde3cbe"
NW_020273276.1	RepeatMasker	Unknown	313877	314122	638	-	.	ID="RND-5_FAMILY-3303";Tend="1134";Tstart="909";shortTE="F";uid="9ccd8442-982b-43d1-ba17-8b975be6864d"
NW_020273276.1	RepeatMasker	DNA	521656	521847	1041	-	.	ID="RND-1_FAMILY-16";Tend="1121";Tstart="944";shortTE="F";uid="8d8d84b5-b36d-434b-b276-6f7978a9e5cc"
NW_020273276.1	RepeatMasker	Unknown	1336346	1336483	1023	-	.	ID="RND-5_FAMILY-4050";Tend="1154";Tstart="1017";shortTE="F";uid="ebc5c72a-4d5d-487b-b3a7-f94e5be3327b"
NW_020273276.1	RepeatMasker	RC/Helitron	133068	134819	11275	-	.	ID="RND-5_FAMILY-3341";Tend="2523";Tstart="782";shortTE="F";uid="80e876ba-8dec-45d6-b45e-060afe3aab60"
NW_020273276.1	RepeatMasker	Unknown	93727	94108	2227	-	.	ID="RND-6_FAMILY-28025";Tend="1407";Tstart="976";shortTE="F";uid="1ca9cb1f-9f2c-4711-ab28-7e63e985344c"
NW_020273276.1	RepeatMasker	DNA/hAT-Tip100	302620	303063	3281	-	.	ID="RND-1_FAMILY-121";Tend="1349";Tstart="908";shortTE="F";uid="e5a342d5-b981-44ab-9c8e-32d5db7de83b"
NW_020273276.1	RepeatMasker	LINE/I-Jockey	1507694	1511577	9803	-	.	ID="RND-6_FAMILY-3427";Tend="5256";Tstart="1371";shortTE="F";uid="d728220c-411a-47bf-9f83-f8d1bbda0a6d"
NW_020273276.1	RepeatMasker	DNA/hAT-Tip100	674965	675076	849	-	.	ID="RND-1_FAMILY-168";Tend="1242";Tstart="1132";shortTE="F";uid="9932d631-610c-4c9b-86f8-f05938cde607"
NW_020273276.1	RepeatMasker	DNA/PIF-Harbinger	45690	45897	1011	-	.	ID="RND-6_FAMILY-2805";Tend="2129";Tstart="1911";shortTE="F";uid="79e40488-bc32-4bc5-bf68-bc835897bed4"
NW_020273276.1	RepeatMasker	LINE/RTE-BovB	955986	956468	2770	-	.	ID="RND-5_FAMILY-1795";Tend="2026";Tstart="1514";shortTE="F";uid="e9051ba7-e237-4cdf-b628-c868dae0ad27"
NW_020273276.1	RepeatMasker	Unknown	490822	490970	475	-	.	ID="RND-3_FAMILY-1304";Tend="1089";Tstart="939";shortTE="F";uid="25874d57-3dd1-4869-a1df-b01ec2c486f8"
NW_020273276.1	RepeatMasker	RC/Helitron	1316313	1316697	2914	-	.	ID="HELITRON-3_RPR";Tend="2780";Tstart="2253";shortTE="F";uid="08c12e84-c17b-4d62-a09f-ea669193b145"
NW_020273276.1	RepeatMasker	Unknown	376714	377149	1883	-	.	ID="RND-4_FAMILY-2403";Tend="1238";Tstart="805";shortTE="F";uid="846f5f67-4f16-4f37-8252-28844474ffe0"
NW_020273276.1	RepeatMasker	DNA/TcMar-Tc1	421319	421512	495	-	.	ID="RND-5_FAMILY-5625";TEgroup="ctg_1564%7CRND-5_FAMILY-5625%7C1";Tend="1654";Tstart="852";shortTE="T";uid="7d6fd885-d5d9-43bb-882d-3f5c539a80d4"
NW_020273276.1	RepeatMasker	RC/Helitron	129005	129374	3033	-	.	ID="RND-1_FAMILY-242";Tend="3091";Tstart="2710";shortTE="F";uid="f635d2bd-cf2f-40be-b00e-8e2833575a89"
NW_020273276.1	RepeatMasker	Unknown	1512221	1513432	1477	-	.	ID="RND-6_FAMILY-8111";TEgroup="ctg_1564%7CRND-6_FAMILY-8111%7C1";Tend="1572";Tstart="140";shortTE="F";uid="c8c9e00b-9ec0-4e44-aacc-ce9ab8c1eb44"
NW_020273276.1	RepeatMasker	DNA/Crypton-I	838530	839470	6705	-	.	ID="RND-5_FAMILY-2194";Tend="4164";Tstart="3201";shortTE="F";uid="2184b2a5-004b-4aaa-bacb-ec95e693712c"
NW_020273276.1	RepeatMasker	Unknown	1417358	1418360	8617	-	.	ID="RND-5_FAMILY-10683";Tend="1887";Tstart="888";shortTE="F";uid="2f54502a-8d9b-4c1a-af24-f751d3f52c6c"
NW_020273276.1	RepeatMasker	DNA/MULE-MuDR	393914	394560	420	-	.	ID="RND-5_FAMILY-5296";TEgroup="ctg_1564%7CRND-5_FAMILY-5296%7C1";Tend="1532";Tstart="850";shortTE="F";uid="9db24656-c36a-4818-adcf-dca44c35c732"
NW_020273276.1	RepeatMasker	LINE/CR1	1296707	1297747	762	-	.	ID="RND-6_FAMILY-1628";Tend="1714";Tstart="362";shortTE="F";uid="325cb3b2-cfc7-4fab-8b2e-91c672361ef4"
NW_020273276.1	RepeatMasker	Unknown	49261	49599	2318	-	.	ID="RND-6_FAMILY-28025";Tend="1315";Tstart="976";shortTE="F";uid="8ba16743-f1d8-43b7-9859-bc5f6affd88f"
NW_020273276.1	RepeatMasker	Unknown	1246772	1247068	790	-	.	ID="RND-5_FAMILY-486";Tend="1424";Tstart="1134";shortTE="F";uid="e94f591b-57ef-49b4-9707-c03ad4549596"
NW_020273276.1	RepeatMasker	LTR/Gypsy	166198	166320	417	-	.	ID="GYPSY68-I_AG";Tend="2246";Tstart="2123";shortTE="F";uid="1ff8acbb-0930-4cb9-88bd-c01bfae605e9"
NW_020273276.1	RepeatMasker	DNA/TcMar-Pogo	44720	44873	708	-	.	ID="RND-5_FAMILY-3339";Tend="1043";Tstart="899";shortTE="F";uid="aa0e307a-8f6c-4251-a6fa-00e42378107f"
NW_020273276.1	RepeatMasker	RC/Helitron	1467793	1468886	2454	-	.	ID="HELITRON-3_HMM";Tend="4225";Tstart="3125";shortTE="F";uid="1d9462f9-dab7-4a67-9267-865ba1b00af0"
NW_020273276.1	RepeatMasker	DNA/hAT-hAT19	815469	815707	1703	-	.	ID="RND-1_FAMILY-55";Tend="1751";Tstart="1509";shortTE="F";uid="3062fbcf-3ddb-4be7-994f-0220afe74434"
NW_020273276.1	RepeatMasker	RC/Helitron	1114184	1114580	883	-	.	ID="RND-5_FAMILY-1361";Tend="1906";Tstart="1603";shortTE="F";uid="4bc3afe9-d3a6-4495-9654-7cb9fd6dea53"
NW_020273276.1	RepeatMasker	Unknown	722294	722517	1044	-	.	ID="RND-6_FAMILY-16273";Tend="1239";Tstart="1004";shortTE="F";uid="2140b96b-041c-4cc7-9fa4-0021a6f9e6f9"
NW_020273276.1	RepeatMasker	DNA/MULE-MuDR	743590	743967	2306	-	.	ID="RND-5_FAMILY-7280";Tend="1252";Tstart="885";shortTE="F";uid="a936f346-db14-48fa-8944-8f9fbd76be47"
NW_020273276.1	RepeatMasker	DNA/hAT-Ac	1287033	1287465	531	-	.	ID="RND-6_FAMILY-831";Tend="1321";Tstart="862";shortTE="F";uid="95b9a7b5-58ff-4968-aca2-4d791d5d0aa7"
NW_020273276.1	RepeatMasker	DNA/hAT-hAT19	49767	50066	1993	-	.	ID="RND-5_FAMILY-12";Tend="1541";Tstart="1237";shortTE="F";uid="d9bd4dce-86ee-4ad3-bcd8-34fe6cdea857"
NW_020273276.1	RepeatMasker	Unknown	759336	760153	2664	-	.	ID="RND-5_FAMILY-273";Tend="1772";Tstart="905";shortTE="F";uid="c2d10d7b-3ab7-4fad-95e7-fa273ae2bd20"
NW_020273276.1	RepeatMasker	DNA/TcMar-Pogo	687061	687815	1005	-	.	ID="RND-5_FAMILY-1711";TEgroup="ctg_1564%7CRND-5_FAMILY-1711%7C1";Tend="1729";Tstart="374";shortTE="F";uid="4b2240e9-8c5f-4257-89f0-2078e8418e6d"
NW_020273276.1	RepeatMasker	DNA/hAT-Ac	1160308	1160472	8136	-	.	ID="RND-1_FAMILY-77";Tend="2045";Tstart="798";shortTE="F";uid="f0955ad1-1a65-4411-90e2-5d12527bc76f"
NW_020273276.1	RepeatMasker	DNA/TcMar-Tc1	647692	647911	1077	-	.	ID="MARINER-18_SIN";Tend="1269";Tstart="1069";shortTE="F";uid="da5c0c5e-21b7-45c7-9c65-11a452c99a5c"
NW_020273276.1	RepeatMasker	Unknown	1160473	1161565	8168	-	.	ID="RND-1_FAMILY-353";Tend="1963";Tstart="878";shortTE="F";uid="7eab016d-64a9-4587-85d6-92376f9a88d7"
NW_020273276.1	RepeatMasker	Unknown	47700	48066	2974	-	.	ID="RND-6_FAMILY-1039";Tend="1218";Tstart="848";shortTE="F";uid="190a7ccb-d065-4c8d-a14f-37bfdba334e7"
NW_020273276.1	RepeatMasker	Unknown	1267747	1267849	421	-	.	ID="RND-5_FAMILY-3020";Tend="1381";Tstart="1274";shortTE="F";uid="04276855-9ed3-4a43-aa94-9d437983ad81"
NW_020273276.1	RepeatMasker	Unknown	388403	388590	526	-	.	ID="RND-6_FAMILY-3280";Tend="1187";Tstart="966";shortTE="F";uid="965e9ec7-a201-4c02-8f8f-f0f3d158445a"
NW_020273276.1	RepeatMasker	DNA/hAT-Ac	521501	521647	788	-	.	ID="RND-6_FAMILY-20148";Tend="1190";Tstart="1052";shortTE="F";uid="64b9d7e6-46ff-4c2e-a9fa-ddc1d2d48584"
NW_020273276.1	RepeatMasker	LINE/RTE-BovB	22598	22985	2423	-	.	ID="RND-5_FAMILY-1795";Tend="2019";Tstart="1631";shortTE="F";uid="a81fafda-2eba-4e5f-98e3-0a24f5f47334"
NW_020273276.1	RepeatMasker	DNA/hAT-Tip100	112645	113174	3730	-	.	ID="RND-1_FAMILY-192";Tend="1453";Tstart="947";shortTE="F";uid="a5095be4-e12c-4962-ab8d-f2353d6835f5"
NW_020273276.1	RepeatMasker	DNA/hAT-hAT19	1217978	1218144	702	-	.	ID="RND-5_FAMILY-1132";Tend="1097";Tstart="930";shortTE="F";uid="49243445-d543-4e8f-b14b-7ff2a41b5fbd"
NW_020273276.1	RepeatMasker	DNA	97381	97715	1102	-	.	ID="RND-6_FAMILY-186";Tend="1474";Tstart="1124";shortTE="F";uid="d4a88362-61fe-4c1b-9463-be8719010154"
NW_020273276.1	RepeatMasker	Unknown	452529	452731	901	-	.	ID="RND-5_FAMILY-273";Tend="1546";Tstart="1346";shortTE="F";uid="6cc1a219-f80a-4b64-9ee3-44a97c15baf5"
NW_020273276.1	RepeatMasker	DNA/hAT-hAT19	482299	482519	1548	-	.	ID="RND-6_FAMILY-3832";Tend="1043";Tstart="823";shortTE="F";uid="d8569957-4f41-4e23-b655-af933005ad4a"
NW_020273276.1	RepeatMasker	Unknown	1422528	1422725	440	-	.	ID="RND-6_FAMILY-11540";Tend="1267";Tstart="1013";shortTE="F";uid="cf097f0c-630a-41e2-a9a4-7f2b99b70f89"
NW_020273276.1	RepeatMasker	DNA/hAT-Tip100	1313307	1313609	1684	-	.	ID="RND-1_FAMILY-270";Tend="2675";Tstart="2384";shortTE="F";uid="30406a66-e2d8-4770-87f7-30fdc15563a0"
NW_020273276.1	RepeatMasker	RC/Helitron	129808	131838	17566	-	.	ID="RND-1_FAMILY-242";Tend="2712";Tstart="685";shortTE="F";uid="cb0f0db1-537d-435e-99e3-62a14237fdc7"
NW_020273276.1	RepeatMasker	DNA/MULE-MuDR	417473	417977	2132	-	.	ID="RND-5_FAMILY-2186";Tend="1221";Tstart="677";shortTE="F";uid="197fd863-98e6-41c2-945b-335bc9a77eeb"
NW_020273276.1	RepeatMasker	Unknown	578986	579089	620	-	.	ID="RND-6_FAMILY-3336";Tend="958";Tstart="858";shortTE="F";uid="b937b83a-f287-4a5d-8205-87507361b3df"
NW_020273276.1	RepeatMasker	Unknown	872363	872808	558	-	.	ID="RND-4_FAMILY-548";Tend="1275";Tstart="822";shortTE="F";uid="c77cb8d1-6a1d-4884-b5e5-fa1038e60d38"
NW_020273276.1	RepeatMasker	DNA/hAT-Tip100	167939	168301	1162	-	.	ID="RND-4_FAMILY-713";Tend="1411";Tstart="1017";shortTE="F";uid="9415c8e7-a799-41c7-bde9-b230bbbd0ba6"
NW_020273276.1	RepeatMasker	Unknown	1479609	1479895	1855	-	.	ID="RND-1_FAMILY-70";Tend="1091";Tstart="805";shortTE="F";uid="236ea448-dc71-4238-99b1-516e94a30121"
NW_020273276.1	RepeatMasker	DNA/hAT-Tip100	26502	26897	2891	-	.	ID="RND-1_FAMILY-427";Tend="1889";Tstart="1478";shortTE="F";uid="dfd076e1-1191-48dc-b81d-43b84fdde384"
NW_020273276.1	RepeatMasker	Unknown	798931	799128	418	-	.	ID="RND-5_FAMILY-2511";Tend="1767";Tstart="1561";shortTE="F";uid="2dff38e2-8566-4e9d-b15c-9cc206b02e99"
NW_020273276.1	RepeatMasker	LINE/CR1	473858	474251	2572	-	.	ID="RND-5_FAMILY-344";Tend="1127";Tstart="759";shortTE="F";uid="6b30e8cd-6057-4995-8de6-b038da43bede"
NW_020273276.1	RepeatMasker	LINE/I-Jockey	279684	280181	3301	-	.	ID="RND-6_FAMILY-9174";Tend="1393";Tstart="815";shortTE="F";uid="30c7ea76-97a7-47a7-9655-625e433b371e"
NW_020273276.1	RepeatMasker	Unknown	364026	364157	695	-	.	ID="RND-4_FAMILY-2403";Tend="945";Tstart="814";shortTE="F";uid="ef62ea8b-e597-4783-8569-8a29e8cc3d22"
NW_020273276.1	RepeatMasker	DNA/hAT-Tip100	87387	87662	1967	-	.	ID="RND-1_FAMILY-63";Tend="1109";Tstart="825";shortTE="F";uid="4775160d-ceba-49d9-baeb-dae6ff6eb298"
NW_020273276.1	RepeatMasker	Unknown	1507476	1507698	1670	-	.	ID="RND-1_FAMILY-51";Tend="1361";Tstart="1124";shortTE="F";uid="21f9082b-5eb9-47d2-91ed-54142b83b6b6"
NW_020273276.1	RepeatMasker	DNA/hAT-hAT19	1322876	1323007	458	-	.	ID="RND-1_FAMILY-72";Tend="1065";Tstart="941";shortTE="F";uid="7bddaf74-2e34-41e0-bfa7-c7d6c2259f93"
NW_020273276.1	RepeatMasker	DNA/hAT-Tip100	1355325	1356067	4038	-	.	ID="RND-6_FAMILY-11892";Tend="1190";Tstart="516";shortTE="F";uid="ca6b3dc1-ebad-4c8b-93fd-08c1d5e5bcd4"
NW_020273276.1	RepeatMasker	Unknown	616187	616479	1989	-	.	ID="RND-1_FAMILY-12";Tend="1211";Tstart="911";shortTE="F";uid="d0a5c4b2-cbeb-4ba6-90ad-c3bf38a5f61d"
NW_020273276.1	RepeatMasker	DNA/hAT-Ac	1241632	1242023	2327	-	.	ID="RND-1_FAMILY-215";Tend="1346";Tstart="939";shortTE="F";uid="8a687773-2496-4ac0-948b-c94c9e40fc44"
NW_020273276.1	RepeatMasker	DNA/hAT-Tip100	1046684	1046870	987	-	.	ID="RND-5_FAMILY-2195";Tend="1147";Tstart="955";shortTE="F";uid="d8d0ec1c-7296-4643-97a6-e4395e577d30"
NW_020273276.1	RepeatMasker	DNA/hAT-hAT19	482741	483002	1675	-	.	ID="RND-1_FAMILY-13";Tend="1183";Tstart="920";shortTE="F";uid="e682e215-cdf7-4b77-9a2b-e39309f009f3"
NW_020273276.1	RepeatMasker	DNA/Ginger-2	995914	996561	1986	-	.	ID="RND-1_FAMILY-248";TEgroup="ctg_1564%7CRND-1_FAMILY-248%7C1";Tend="1862";Tstart="898";shortTE="F";uid="38b0ceca-6424-4c9b-ae99-cb24baf1008d"
NW_020273276.1	RepeatMasker	Unknown	1478579	1478923	2503	-	.	ID="RND-4_FAMILY-909";Tend="1330";Tstart="971";shortTE="F";uid="e68482de-0bc6-4f6e-ab74-d805a0e1065b"
NW_020273276.1	RepeatMasker	DNA/MULE-MuDR	986930	987440	745	-	.	ID="MUDR11X_AP";TEgroup="ctg_1564%7CMUDR11X_AP%7C1";Tend="1969";Tstart="139";shortTE="F";uid="be1c5436-c488-48ac-90d8-c0fae63767fa"
NW_020273276.1	RepeatMasker	DNA/hAT-hAT19	654758	654906	515	-	.	ID="RND-1_FAMILY-55";Tend="1102";Tstart="954";shortTE="F";uid="c562dc33-6ca4-414b-93e6-ee6b4322151b"
NW_020273276.1	RepeatMasker	DNA/hAT-Ac	37419	38476	7510	-	.	ID="RND-1_FAMILY-77";Tend="1863";Tstart="811";shortTE="F";uid="8fccb865-97fe-4b1a-9a43-f521086658bb"
NW_020273276.1	RepeatMasker	DNA	253744	254274	1534	-	.	ID="RND-6_FAMILY-12285";Tend="2502";Tstart="2020";shortTE="F";uid="cd2e64ea-d435-408a-b05b-18ed509da94a"
NW_020273276.1	RepeatMasker	DNA/hAT-Charlie	1460392	1461515	8636	-	.	ID="RND-5_FAMILY-5235";Tend="1902";Tstart="784";shortTE="F";uid="fe70139c-847a-40e6-a44a-851c76ef91b4"
NW_020273276.1	RepeatMasker	Unknown	1548487	1548627	541	-	.	ID="RND-4_FAMILY-1193";Tend="1146";Tstart="1026";shortTE="F";uid="6e3849e8-ee81-4677-9895-27b77475cc73"
NW_020273276.1	RepeatMasker	Unknown	484524	484779	1750	-	.	ID="RND-1_FAMILY-12";Tend="1209";Tstart="948";shortTE="F";uid="b979429a-6076-46b5-94bb-8942f6f65a18"
NW_020273276.1	RepeatMasker	Unknown	1218168	1218286	475	-	.	ID="RND-6_FAMILY-3336";Tend="1346";Tstart="1231";shortTE="F";uid="4c89a259-035d-4ff5-a9f0-01d8b0289999"
NW_020273276.1	RepeatMasker	DNA/hAT-Tip100	400064	400243	1232	-	.	ID="RND-6_FAMILY-7986";Tend="1122";Tstart="949";shortTE="F";uid="d7a37253-5dd0-44bc-b950-85dafe7a6702"
NW_020273276.1	RepeatMasker	RC/Helitron	206061	207522	5362	-	.	ID="HELITRON-2_DF";Tend="1925";Tstart="457";shortTE="F";uid="bf9d5d47-93e1-4744-bd62-bedde5327e21"
NW_020273276.1	RepeatMasker	Unknown	655860	656024	847	-	.	ID="RND-3_FAMILY-1304";Tend="1142";Tstart="963";shortTE="F";uid="1af1b9b9-efa2-4de5-b773-a498b20fac9c"
NW_020273276.1	RepeatMasker	Unknown	196500	196807	1355	-	.	ID="RND-5_FAMILY-4096";Tend="1224";Tstart="897";shortTE="F";uid="f9ecdb39-84f3-4018-b722-84885a9a0b0e"
NW_020273276.1	RepeatMasker	DNA/TcMar-Pogo	328941	329332	1453	-	.	ID="RND-5_FAMILY-1711";Tend="1716";Tstart="1305";shortTE="F";uid="c3ece288-b559-4319-bd65-499eb19464df"
NW_020273276.1	RepeatMasker	RC/Helitron	1242653	1242782	702	-	.	ID="RND-6_FAMILY-11156";Tend="4217";Tstart="3945";shortTE="F";uid="0ad8e176-b76a-4986-9f50-a0b5950a6cf6"
NW_020273276.1	RepeatMasker	DNA/hAT	1056689	1057707	4775	-	.	ID="RND-6_FAMILY-3375";Tend="1608";Tstart="532";shortTE="F";uid="3705ada7-004a-42ca-8b3c-64592068ab5a"
NW_020273276.1	RepeatMasker	DNA/hAT-Charlie	11790	12008	605	-	.	ID="RND-5_FAMILY-10211";Tend="4215";Tstart="3998";shortTE="F";uid="2ede281f-881d-4a13-abc6-f5605b01eae4"
NW_020273276.1	RepeatMasker	DNA	425055	425179	501	-	.	ID="RND-5_FAMILY-8252";Tend="1802";Tstart="1679";shortTE="F";uid="6d39b572-3d03-45b9-bb1a-180fd62c3215"
NW_020273276.1	RepeatMasker	DNA/hAT-hATm	1353646	1354267	961	-	.	ID="RND-5_FAMILY-4934";TEgroup="ctg_1564%7CRND-5_FAMILY-4934%7C2";Tend="1797";Tstart="1428";shortTE="F";uid="b0539a4d-c304-4018-b383-75a016520b21"
NW_020273276.1	RepeatMasker	DNA/hAT-Ac	996485	996662	1140	-	.	ID="RND-6_FAMILY-6026";Tend="849";Tstart="674";shortTE="F";uid="5e4f99fd-dd51-401b-8182-46f7e4277a73"
NW_020273276.1	RepeatMasker	LINE/RTE-BovB	528646	529231	4052	-	.	ID="RND-6_FAMILY-3515";Tend="1082";Tstart="512";shortTE="F";uid="64db08ed-587b-415f-8ce1-e083f2206ca3"
NW_020273276.1	RepeatMasker	DNA/hAT-Tip100	1275294	1275605	2122	-	.	ID="RND-1_FAMILY-393";Tend="1252";Tstart="918";shortTE="F";uid="1f1d29ee-20f1-4afd-a1cc-cc18e9111757"
NW_020273276.1	RepeatMasker	RC/Helitron	1054004	1054358	913	-	.	ID="RND-4_FAMILY-485";Tend="1353";Tstart="915";shortTE="F";uid="2d9bf5f6-8687-4e5a-a0c6-43b4f61022bb"
NW_020273276.1	RepeatMasker	Unknown	116965	117192	945	-	.	ID="RND-6_FAMILY-285";Tend="1183";Tstart="927";shortTE="F";uid="a8be082a-7b38-4965-b2ea-55aaffd7fb01"
NW_020273276.1	RepeatMasker	Unknown	176518	176711	536	-	.	ID="RND-6_FAMILY-3280";Tend="1141";Tstart="990";shortTE="F";uid="17a0b9b2-2917-474d-a3aa-ba6da771da56"
NW_020273276.1	RepeatMasker	DNA/hAT-Tip100	718788	719006	1583	-	.	ID="RND-1_FAMILY-259";Tend="1199";Tstart="985";shortTE="F";uid="f304956c-d742-4605-a9b8-2e3bd5a0f92e"
NW_020273276.1	RepeatMasker	Unknown	1317871	1318470	4185	-	.	ID="RND-6_FAMILY-2327";Tend="1966";Tstart="1340";shortTE="F";uid="10324096-4076-468e-8304-734d8c26f52a"
NW_020273276.1	RepeatMasker	DNA	522044	522161	448	-	.	ID="DNA8-29_AP";Tend="197";Tstart="90";shortTE="F";uid="67889ee9-9fe4-4d0c-ac02-a5ee3ffcd681"
NW_020273276.1	RepeatMasker	DNA/MULE-NOF	319606	320169	4008	-	.	ID="RND-6_FAMILY-2523";Tend="1500";Tstart="949";shortTE="F";uid="cc52a9d7-dbb6-4297-a0cd-b7086b268f37"
NW_020273276.1	RepeatMasker	DNA/MULE-NOF	320426	320684	1780	-	.	ID="RND-6_FAMILY-2523";Tend="958";Tstart="691";shortTE="F";uid="2cafb914-5ba4-4860-bf83-c1f993d5032f"
NW_020273276.1	RepeatMasker	DNA/hAT-Ac	531557	532150	3915	-	.	ID="RND-5_FAMILY-5764";Tend="1501";Tstart="891";shortTE="F";uid="af3b01db-8819-4d01-930c-eb83700402e7"
NW_020273276.1	RepeatMasker	DNA/hAT-Blackjack	962043	962554	2845	-	.	ID="RND-5_FAMILY-6349";Tend="1486";Tstart="990";shortTE="F";uid="d9b04cbd-bedc-4940-b87c-ca987031d7fb"
NW_020273276.1	RepeatMasker	DNA/hAT-Charlie	1251332	1251578	1016	-	.	ID="RND-4_FAMILY-616";Tend="1188";Tstart="948";shortTE="F";uid="24f0bd67-ed01-4e36-b307-27e164dad2bb"
NW_020273276.1	RepeatMasker	DNA/TcMar-Pogo	665364	667258	10428	-	.	ID="RND-6_FAMILY-4509";Tend="2666";Tstart="748";shortTE="F";uid="26e5c6ee-efaf-4092-85bf-e055b36f6c9f"
NW_020273276.1	RepeatMasker	Unknown	1250516	1250662	450	-	.	ID="RND-6_FAMILY-17439";Tend="1399";Tstart="1244";shortTE="F";uid="a6fc45ba-6cd2-4516-84f4-32deb16b7f4f"
NW_020273276.1	RepeatMasker	LINE/I-Jockey	861453	862692	890	-	.	ID="RND-5_FAMILY-7281";Tend="2027";Tstart="484";shortTE="F";uid="bf4a599a-b6af-4dc1-bd1a-26f7391da656"
NW_020273276.1	RepeatMasker	DNA/hAT-Tip100	10202	10605	2208	-	.	ID="RND-6_FAMILY-4211";Tend="1447";Tstart="1056";shortTE="F";uid="7e605728-b7df-48a9-af91-c39efb343077"
NW_020273276.1	RepeatMasker	Unknown	578327	578604	1845	-	.	ID="RND-6_FAMILY-3336";Tend="1349";Tstart="1072";shortTE="F";uid="0d638b75-25ca-46be-bf7c-1cf6e85ea13e"
NW_020273276.1	RepeatMasker	DNA/hAT-hAT19	543990	544259	1307	-	.	ID="RND-1_FAMILY-13";Tend="1183";Tstart="908";shortTE="F";uid="246e9a8f-d1d1-430a-8364-fb5d341158c2"
NW_020273276.1	RepeatMasker	DNA/hAT-Tip100	1292279	1292455	1199	-	.	ID="RND-6_FAMILY-22307";Tend="1720";Tstart="1541";shortTE="F";uid="144cd403-361d-471f-88e1-dc3eafe4a481"
NW_020273276.1	RepeatMasker	DNA/hAT-Tip100	27768	28414	4130	-	.	ID="RND-1_FAMILY-56";Tend="1820";Tstart="1156";shortTE="F";uid="1895d8fd-6d5e-43fc-83e5-0f0a8e38e5c1"
NW_020273276.1	RepeatMasker	DNA/MULE-MuDR	320195	320340	936	-	.	ID="RND-6_FAMILY-2519";Tend="2496";Tstart="2351";shortTE="F";uid="e82aacc9-7f1f-4deb-9ff7-7c5204ee86fb"
NW_020273276.1	RepeatMasker	DNA/hAT-Tip100	318440	318859	1849	-	.	ID="RND-1_FAMILY-56";Tend="1382";Tstart="991";shortTE="F";uid="973d064a-bff0-4090-802b-2f2ddff05bb3"
NW_020273276.1	RepeatMasker	DNA/hAT-Tip100	1313862	1315626	12754	-	.	ID="RND-5_FAMILY-1137";Tend="2394";Tstart="619";shortTE="F";uid="666d30b5-4048-474a-82fb-807ab3e2ec4d"
NW_020273276.1	RepeatMasker	DNA/hAT-Tip100	535002	537110	1652	-	.	ID="rnd-6_family-13085";Tend="4778";Tstart="1790";shortTE="F";uid="90926ec7-ee8d-476c-8a3f-1762701bef48"
NW_020273276.1	RepeatMasker	Unknown	155666	155804	441	-	.	ID="RND-4_FAMILY-965";Tend="1442";Tstart="1303";shortTE="F";uid="f6f7ffd6-1136-4e6d-979c-7e1a51af6685"
NW_020273276.1	RepeatMasker	DNA	83482	83708	1081	-	.	ID="RND-6_FAMILY-44826";Tend="1408";Tstart="1098";shortTE="F";uid="6ea649cc-4223-4862-822b-7d5eb3fe1de0"
NW_020273276.1	RepeatMasker	Unknown	1272030	1272353	1799	-	.	ID="RND-5_FAMILY-486";Tend="1414";Tstart="1069";shortTE="F";uid="b49a5227-14f6-40bd-93e8-2e884dba9714"
NW_020273276.1	RepeatMasker	DNA/hAT-Ac	1447824	1448476	2293	-	.	ID="RND-6_FAMILY-4860";Tend="1781";Tstart="1123";shortTE="F";uid="d84a56a1-553a-4335-8bac-d4091f849e83"
NW_020273276.1	RepeatMasker	DNA/hAT-hAT19	1214684	1214810	695	-	.	ID="RND-5_FAMILY-3070";Tend="1726";Tstart="1599";shortTE="F";uid="e9403a28-5019-4172-9603-1e431de7b585"
NW_020273276.1	RepeatMasker	LINE/RTE-BovB	836585	837702	2155	-	.	ID="RND-6_FAMILY-9083";Tend="1804";Tstart="699";shortTE="F";uid="058f08a4-b3f0-4f48-b59a-7b4cdf271dea"
NW_020273276.1	RepeatMasker	DNA	917055	917671	4679	-	.	ID="RND-6_FAMILY-12772";Tend="2348";Tstart="1761";shortTE="F";uid="bf468ab7-1fec-4f59-9170-5ac0d33dd76a"
NW_020273276.1	RepeatMasker	Unknown	924840	926268	9544	-	.	ID="RND-1_FAMILY-495";Tend="2121";Tstart="770";shortTE="F";uid="61c8051d-4783-447a-bed2-6779ccf49146"
NW_020273276.1	RepeatMasker	Unknown	553458	553807	1889	-	.	ID="RND-1_FAMILY-129";Tend="1340";Tstart="1004";shortTE="F";uid="601dae30-759a-43c7-a90e-dcbd47c824ef"
NW_020273276.1	RepeatMasker	Unknown	1103540	1104033	1902	-	.	ID="RND-4_FAMILY-275";Tend="1252";Tstart="749";shortTE="F";uid="ccad0438-85e4-459c-9a8c-6ebfca093ec1"
NW_020273276.1	RepeatMasker	Unknown	305636	306268	4321	-	.	ID="RND-6_FAMILY-3586";Tend="1591";Tstart="936";shortTE="F";uid="60c7ef19-f625-4d42-9b08-b0a4f8ceb99e"
NW_020273276.1	RepeatMasker	Unknown	714031	714458	2841	-	.	ID="RND-6_FAMILY-28025";Tend="1398";Tstart="975";shortTE="F";uid="c5b2c44a-d897-4dae-81b2-10fe240ece7d"
NW_020273276.1	RepeatMasker	Unknown	1479062	1479610	2276	-	.	ID="RND-5_FAMILY-371";TEgroup="ctg_1564%7CRND-5_FAMILY-371%7C1";Tend="1536";Tstart="843";shortTE="F";uid="7a72e3b3-5fa5-41a3-b059-1270902e3ab8"
NW_020273276.1	RepeatMasker	DNA/hAT-Tip100	92810	92985	1016	-	.	ID="RND-6_FAMILY-2678";Tend="1142";Tstart="971";shortTE="F";uid="59882634-6129-4ef2-914f-c83fcb5ae900"
NW_020273276.1	RepeatMasker	Unknown	755448	755591	1074	-	.	ID="RND-5_FAMILY-273";Tend="1360";Tstart="1217";shortTE="F";uid="534caebb-8073-496e-b68c-fd72ff5ae394"
NW_020273276.1	RepeatMasker	DNA/PIF-Spy	385336	385470	412	-	.	ID="ISL2EU-3N1_CFL";Tend="350";Tstart="215";shortTE="F";uid="3f0ee479-451f-49f3-b82c-1fcc65ecec7f"
NW_020273276.1	RepeatMasker	DNA/PIF-Harbinger	463	2715	5372	-	.	ID="RND-6_FAMILY-468";TEgroup="ctg_1564%7CRND-6_FAMILY-468%7C1";Tend="2291";Tstart="20";shortTE="F";uid="1c88563c-eb43-4306-acf9-fad4a7f13965"
NW_020273276.1	RepeatMasker	DNA/hAT	473343	473850	3407	-	.	ID="RND-1_FAMILY-57";Tend="1876";Tstart="1329";shortTE="F";uid="14e70205-b7bc-443a-935d-aff15e312870"
NW_020273276.1	RepeatMasker	DNA/hAT-Tip100	1045916	1046186	935	-	.	ID="RND-5_FAMILY-777";Tend="1223";Tstart="925";shortTE="F";uid="74cdd5ee-0a48-4e58-9542-e51599537a29"
NW_020273276.1	RepeatMasker	LINE/I-Jockey	857941	858941	1133	-	.	ID="RND-5_FAMILY-7281";Tend="1989";Tstart="1015";shortTE="F";uid="5eb58264-1ea8-4722-8ed4-234fb86009ae"
NW_020273276.1	RepeatMasker	DNA/hAT-Tip100	1551479	1552107	3932	-	.	ID="RND-6_FAMILY-6665";Tend="1480";Tstart="845";shortTE="F";uid="5164d1cc-9805-43cf-8f87-b35c49ef6771"
NW_020273277.1	RepeatMasker	Unknown	111	318	1529	+	.	ID="RND-4_FAMILY-116";Tend="1304";Tstart="1100";shortTE="F";uid="396cf550-a1e5-46bf-b365-7b5e608190f3"
NW_020273277.1	RepeatMasker	DNA	17969	18537	818	+	.	ID="RND-1_FAMILY-436";TEgroup="ctg_1565%7CRND-1_FAMILY-436%7C1";Tend="1042";Tstart="559";shortTE="F";uid="1fc7d85b-69ae-4575-8c78-0311e35697ea"
NW_020273277.1	RepeatMasker	DNA/TcMar-Mariner	1345	1644	632	+	.	ID="HALYOMORPHA_HALYS-5_FAMILY-3063";Tend="307";Tstart="1";shortTE="F";uid="06a4de29-ecc7-4ec8-9589-ec4f023cd512"
NW_020273277.1	RepeatMasker	LINE/RTE-BovB	15662	16589	479	+	.	ID="RND-5_FAMILY-560";Tend="2146";Tstart="1204";shortTE="F";uid="125ca1e7-4109-4e2b-be24-ccfd59a728ab"
NW_020273277.1	RepeatMasker	DNA/TcMar-Mariner	2418	2895	1194	+	.	ID="halyomorpha_halys-5_family-3063";Tend="1298";Tstart="1026";shortTE="F";uid="8a9a3d4a-d96b-413c-8cf8-23d185a9aac1"
NW_020273277.1	RepeatMasker	DNA	3307	3577	1671	+	.	ID="RND-5_FAMILY-5941";Tend="1184";Tstart="924";shortTE="F";uid="7f4173e4-a870-4c03-8ecb-4a3ffd841ac5"
NW_020273277.1	RepeatMasker	DNA/MULE-MuDR	319	620	1394	+	.	ID="RND-5_FAMILY-5296";Tend="1512";Tstart="1205";shortTE="F";uid="2e818764-6099-41ee-8a2d-95222fe4eb70"
NW_020273277.1	RepeatMasker	DNA/MULE-MuDR	10737	11468	2911	+	.	ID="RND-5_FAMILY-2186";Tend="1749";Tstart="1032";shortTE="F";uid="c92ab413-dcde-4f3d-92b6-322045931b2c"
NW_020273277.1	RepeatMasker	Unknown	6639	7079	895	+	.	ID="RND-6_FAMILY-14918";Tend="943";Tstart="499";shortTE="F";uid="f86bff16-ca25-4629-b906-c8647be4628e"
NW_020273277.1	RepeatMasker	LINE/I	7063	7565	1861	-	.	ID="RND-6_FAMILY-14917";Tend="2100";Tstart="1594";shortTE="F";uid="fdefe76e-1a19-4b7f-a41d-027a982cd477"
NW_020273277.1	RepeatMasker	Unknown	1	167	840	-	.	ID="RND-1_FAMILY-163";Tend="1070";Tstart="912";shortTE="F";uid="bc55f65b-d58a-4d13-bcac-a3a52adae788"
NW_020273278.1	RepeatMasker	DNA/hAT-Tip100	3271	3745	462	-	.	ID="HAT-3_AP";Tend="1482";Tstart="1000";shortTE="F";uid="6bc06a88-0402-4118-9b84-4f0b1b51d3d5"
NW_020273279.1	RepeatMasker	DNA/MULE-MuDR	41185	41303	499	+	.	ID="RND-6_FAMILY-2519";Tend="2497";Tstart="2365";shortTE="F";uid="1da38c87-17df-475c-b0fc-306c3d27672e"
NW_020273279.1	RepeatMasker	Unknown	140194	140412	1580	+	.	ID="RND-6_FAMILY-16273";Tend="1719";Tstart="1479";shortTE="F";uid="80df22bf-1793-451b-bf33-2bd904106702"
NW_020273279.1	RepeatMasker	DNA/hAT-Charlie	38294	38553	1169	+	.	ID="RND-6_FAMILY-11171";Tend="1223";Tstart="939";shortTE="F";uid="cf7f1bc5-d9c7-49ad-a45f-22d2ac78beab"
NW_020273279.1	RepeatMasker	DNA/hAT-hAT19	65774	65973	602	+	.	ID="RND-6_FAMILY-11191";Tend="842";Tstart="631";shortTE="F";uid="fb1baf8d-98c7-4a0a-8586-33aac8508ea0"
NW_020273279.1	RepeatMasker	DNA/hAT-Tip100	22970	23298	2443	+	.	ID="RND-1_FAMILY-44";Tend="1289";Tstart="960";shortTE="F";uid="50932a82-a945-4b62-a3e6-e8930705ce3f"
NW_020273279.1	RepeatMasker	Unknown	142306	142611	1000	+	.	ID="RND-5_FAMILY-486";Tend="1424";Tstart="1086";shortTE="F";uid="005d2a80-5bf3-4719-9b67-6c518e1eddae"
NW_020273279.1	RepeatMasker	DNA/hAT	27798	28236	2292	+	.	ID="RND-3_FAMILY-12";Tend="1373";Tstart="944";shortTE="F";uid="8e813094-5f6a-423a-9094-7a620cb69b02"
NW_020273279.1	RepeatMasker	Unknown	5252	5681	503	+	.	ID="RND-5_FAMILY-4659";Tend="2465";Tstart="2053";shortTE="F";uid="9be440c2-67f5-43b8-bacb-9c7a0ef06eb5"
NW_020273279.1	RepeatMasker	DNA/hAT-Tip100	74428	74621	601	+	.	ID="RND-6_FAMILY-1169";Tend="1709";Tstart="1472";shortTE="F";uid="8f1a44e5-3124-486b-8d26-fd3dfc9b9a40"
NW_020273279.1	RepeatMasker	DNA/MULE-MuDR	136556	136985	1018	+	.	ID="MUDR12X_AP";TEgroup="ctg_1567%7CMUDR12X_AP%7C1";Tend="405";Tstart="1";shortTE="F";uid="2df66c9c-5000-49a5-9faf-3b472fa8c35b"
NW_020273279.1	RepeatMasker	Unknown	134200	134359	799	+	.	ID="RND-6_FAMILY-3280";Tend="1102";Tstart="951";shortTE="F";uid="372a2fa3-2542-4cc8-875d-44bed75d6152"
NW_020273279.1	RepeatMasker	Unknown	51702	52053	2193	+	.	ID="RND-4_FAMILY-116";Tend="1256";Tstart="928";shortTE="F";uid="309aaa18-2664-42a7-9280-fab92e66a34d"
NW_020273279.1	RepeatMasker	DNA/hAT-hAT19	21479	21642	695	+	.	ID="RND-6_FAMILY-4462";Tend="1172";Tstart="1004";shortTE="F";uid="f492f768-13b9-4c2a-b9fa-8d7ddb084bbe"
NW_020273279.1	RepeatMasker	LTR/Copia	89770	89942	683	+	.	ID="RND-6_FAMILY-2479";Tend="2318";Tstart="2139";shortTE="F";uid="b57d17d7-6e78-4357-a2c6-9ca793a864e0"
NW_020273279.1	RepeatMasker	Unknown	147915	148501	3972	+	.	ID="RND-6_FAMILY-4589";Tend="1421";Tstart="802";shortTE="F";uid="ffecec70-40dc-42d6-8034-6bb3d56e89a9"
NW_020273279.1	RepeatMasker	DNA/Kolobok-E	53980	54356	1922	+	.	ID="RND-4_FAMILY-559";Tend="1147";Tstart="799";shortTE="F";uid="27e7e42e-ceb2-4276-8ccd-2bba3c089ed1"
NW_020273279.1	RepeatMasker	DNA/hAT-Ac	73170	73775	3709	+	.	ID="RND-6_FAMILY-32309";Tend="1441";Tstart="825";shortTE="F";uid="67fcdc57-400c-4231-ba36-27cb93d456c0"
NW_020273279.1	RepeatMasker	Unknown	1641	1787	3425	+	.	ID="RND-5_FAMILY-4659";Tend="1879";Tstart="695";shortTE="F";uid="98763f56-3756-480d-b7b4-3cc0a4088cc2"
NW_020273279.1	RepeatMasker	Unknown	155937	156308	1358	+	.	ID="RND-6_FAMILY-271";TEgroup="ctg_1567%7CRND-6_FAMILY-271%7C1";Tend="782";Tstart="114";shortTE="F";uid="b780356a-cde5-45de-874b-5ed177cfc189"
NW_020273279.1	RepeatMasker	Unknown	42969	43076	411	+	.	ID="RND-1_FAMILY-142";Tend="1043";Tstart="932";shortTE="F";uid="191eea13-d954-473d-89d9-a9a227a01c14"
NW_020273279.1	RepeatMasker	RC/Helitron	104759	106307	13077	+	.	ID="RND-5_FAMILY-3341";Tend="2516";Tstart="966";shortTE="F";uid="fc7c0034-f61d-46f2-b7ce-bfbf265698ce"
NW_020273279.1	RepeatMasker	LTR/Gypsy	130023	130413	2734	+	.	ID="RND-5_FAMILY-2177";Tend="1692";Tstart="1301";shortTE="F";uid="d2bf4412-a87a-46f2-aca7-655f58a53e94"
NW_020273279.1	RepeatMasker	DNA/hAT-Charlie	43255	44175	6823	+	.	ID="RND-6_FAMILY-2133";TEgroup="ctg_1567%7CRND-6_FAMILY-2133%7C1";Tend="1955";Tstart="72";shortTE="F";uid="48b96688-4445-47a7-8d8d-1782570434fe"
NW_020273279.1	RepeatMasker	RC/Helitron	53542	53822	1404	+	.	ID="HELITRON-3_HMM";Tend="3629";Tstart="3339";shortTE="F";uid="b6b8bee2-962b-473d-be03-1802eef179d7"
NW_020273279.1	RepeatMasker	DNA	112964	113092	486	+	.	ID="ttaa22_ap";Tend="145";Tstart="18";shortTE="F";uid="79d0a8d5-2527-41b8-9f12-ca1909eb4975"
NW_020273279.1	RepeatMasker	Unknown	17769	19111	7244	+	.	ID="RND-6_FAMILY-435";Tend="1994";Tstart="650";shortTE="F";uid="5cfbe095-7ed6-4671-bd52-a5662b6f15ee"
NW_020273279.1	RepeatMasker	DNA/hAT-Tip100	21181	21486	617	+	.	ID="RND-5_FAMILY-3304";Tend="1343";Tstart="1066";shortTE="F";uid="5ed8be46-e954-4c1a-bd18-59545344a0cd"
NW_020273279.1	RepeatMasker	LINE/Penelope	91598	91744	994	+	.	ID="RND-5_FAMILY-147";Tend="1333";Tstart="1187";shortTE="F";uid="0c7f20a0-779a-4cd6-b333-f3624645d3f9"
NW_020273279.1	RepeatMasker	DNA/MULE-MuDR	42251	42693	2877	+	.	ID="RND-1_FAMILY-379";Tend="1435";Tstart="954";shortTE="F";uid="7aae7899-5c25-46bc-b664-cfd265a9ee42"
NW_020273279.1	RepeatMasker	Unknown	23379	23660	1918	+	.	ID="RND-6_FAMILY-3308";Tend="1730";Tstart="1449";shortTE="F";uid="6125a02f-8607-4446-9d1a-6dfe46249c96"
NW_020273279.1	RepeatMasker	DNA/Sola-1	81058	81233	980	+	.	ID="RND-6_FAMILY-2008";Tend="1503";Tstart="1315";shortTE="F";uid="966882d4-85aa-4fc6-b458-a326d196617a"
NW_020273279.1	RepeatMasker	Unknown	22253	22908	3809	+	.	ID="RND-6_FAMILY-3308";Tend="1449";Tstart="810";shortTE="F";uid="286a078e-e352-4050-8c46-2f3a3ca99d38"
NW_020273279.1	RepeatMasker	Unknown	61078	61499	2765	+	.	ID="RND-6_FAMILY-28025";Tend="1401";Tstart="976";shortTE="F";uid="1f47c265-b66c-4e87-9c40-7e3c51419960"
NW_020273279.1	RepeatMasker	LTR/Copia	99283	99854	622	+	.	ID="RND-6_FAMILY-2479";TEgroup="ctg_1567%7CRND-6_FAMILY-2479%7C1";Tend="2782";Tstart="2097";shortTE="F";uid="487ed419-b2d1-4b93-9b16-04e0bddb71f1"
NW_020273279.1	RepeatMasker	DNA/Ginger-2	144960	145282	568	+	.	ID="RND-1_FAMILY-462";Tend="1099";Tstart="777";shortTE="F";uid="af62ed8c-9550-4f09-ad58-5e1b4de70fd2"
NW_020273279.1	RepeatMasker	DNA/hAT	171690	171905	1231	+	.	ID="RND-3_FAMILY-12";Tend="1415";Tstart="1200";shortTE="F";uid="e9a8cad8-c726-44bd-8942-ca71fe874e25"
NW_020273279.1	RepeatMasker	LINE/Penelope	87870	87987	555	+	.	ID="RND-5_FAMILY-147";Tend="1464";Tstart="1343";shortTE="F";uid="6c1fbe94-0eb8-4ca3-96bd-09384f761808"
NW_020273279.1	RepeatMasker	DNA/MULE-MuDR	126962	127800	6034	+	.	ID="RND-6_FAMILY-1046";Tend="1916";Tstart="1099";shortTE="F";uid="0f19a417-9a4b-4f6e-80e0-46b5a9f3cf85"
NW_020273279.1	RepeatMasker	DNA/hAT	169098	169320	1240	+	.	ID="RND-3_FAMILY-12";Tend="1195";Tstart="975";shortTE="F";uid="672482b2-5bad-4409-9ab6-cb544d06b93b"
NW_020273279.1	RepeatMasker	DNA/hAT-hAT19	64164	64794	2297	+	.	ID="DNA8-78_AP";Tend="624";Tstart="1";shortTE="F";uid="d54f5ec6-9161-4aa5-8f0c-f9406215be0b"
NW_020273279.1	RepeatMasker	Unknown	187620	187993	2365	+	.	ID="RND-1_FAMILY-175";Tend="1267";Tstart="903";shortTE="F";uid="1b0717b4-d4a2-4422-ab87-28f870270b63"
NW_020273279.1	RepeatMasker	DNA/hAT-Blackjack	129070	130029	7047	+	.	ID="RND-5_FAMILY-607";Tend="1899";Tstart="926";shortTE="F";uid="d9affb80-5069-472d-b672-7e91341da80f"
NW_020273279.1	RepeatMasker	DNA/hAT-Tip100	78399	78662	1942	+	.	ID="RND-1_FAMILY-168";Tend="1233";Tstart="979";shortTE="F";uid="fa294010-d967-43b0-b65f-2d52d81fe295"
NW_020273279.1	RepeatMasker	DNA/hAT-Tip100	81322	81432	681	+	.	ID="RND-4_FAMILY-2577";Tend="1366";Tstart="1256";shortTE="F";uid="3b1a5d3a-a6e5-433b-8a89-807b4cea8977"
NW_020273279.1	RepeatMasker	DNA	38630	39167	3163	+	.	ID="RND-1_FAMILY-180";Tend="1375";Tstart="857";shortTE="F";uid="3dac3bda-1a22-4fc5-aed9-b01f3f74bef3"
NW_020273279.1	RepeatMasker	DNA/hAT-Tip100	37965	38317	2298	+	.	ID="RND-1_FAMILY-128";Tend="1285";Tstart="946";shortTE="F";uid="b259737f-1e6c-4bdb-9a22-028797a59da3"
NW_020273279.1	RepeatMasker	DNA/hAT-hAT19	107589	108148	1293	+	.	ID="RND-1_FAMILY-119";Tend="1805";Tstart="1252";shortTE="F";uid="83599eea-93e0-44a4-b863-04b3e8f0c423"
NW_020273279.1	RepeatMasker	LTR/Gypsy	128724	129083	2531	+	.	ID="RND-5_FAMILY-2177";Tend="1310";Tstart="970";shortTE="F";uid="d390c5e4-a9f5-41a5-bcc0-aeef24cbd936"
NW_020273279.1	RepeatMasker	DNA/hAT-Ac	91953	92315	1763	+	.	ID="RND-1_FAMILY-21";Tend="1564";Tstart="1079";shortTE="F";uid="34b3e0c7-3b36-4c6b-b632-bcd353e3bb23"
NW_020273279.1	RepeatMasker	Unknown	35372	35636	1681	+	.	ID="RND-1_FAMILY-14";Tend="1218";Tstart="951";shortTE="F";uid="896616a5-3138-4b88-9c5e-0cc1c0163301"
NW_020273279.1	RepeatMasker	RC/Helitron	100062	100261	1508	+	.	ID="RND-5_FAMILY-3341";Tend="976";Tstart="779";shortTE="F";uid="516ff95b-60af-45e3-a645-15781715e04b"
NW_020273279.1	RepeatMasker	Unknown	10683	10838	725	+	.	ID="RND-4_FAMILY-1193";Tend="1128";Tstart="976";shortTE="F";uid="496e53c4-0a25-4a21-9435-d7eff6a3b35f"
NW_020273279.1	RepeatMasker	DNA/Ginger-1	168962	169095	701	+	.	ID="RND-5_FAMILY-738";Tend="2090";Tstart="1970";shortTE="F";uid="173efb3d-de68-4991-8617-dbc06026f56d"
NW_020273279.1	RepeatMasker	DNA/hAT-Charlie	39376	41075	1244	-	.	ID="HAT-2_RPR";Tend="2216";Tstart="496";shortTE="F";uid="127301f8-b0f7-4400-a751-9d42a4a6b80c"
NW_020273279.1	RepeatMasker	Unknown	1	600	4294	-	.	ID="RND-1_FAMILY-495";Tend="2367";Tstart="1760";shortTE="F";uid="5b116cc8-e8ef-4157-a68d-d7680a30f1b8"
NW_020273279.1	RepeatMasker	DNA/hAT-Tip100	87046	87392	2354	-	.	ID="RND-1_FAMILY-184";Tend="1358";Tstart="1012";shortTE="F";uid="22fa420e-1511-45a9-a7b2-8e4601cbcf14"
NW_020273279.1	RepeatMasker	DNA/hAT-Charlie	126282	126484	1270	-	.	ID="RND-5_FAMILY-771";Tend="1424";Tstart="1206";shortTE="F";uid="6e5bb539-35ea-4b1d-a3bd-4f229493fd97"
NW_020273279.1	RepeatMasker	DNA/hAT-Tip100	41308	41494	1386	-	.	ID="RND-1_FAMILY-101";Tend="1092";Tstart="909";shortTE="F";uid="0cc33f46-a76a-48ba-9617-8c7240b2cb73"
NW_020273279.1	RepeatMasker	Unknown	9453	9935	799	-	.	ID="RND-6_FAMILY-12964";Tend="1373";Tstart="764";shortTE="F";uid="5c02e19b-0375-44cd-9dc1-b68eb73b7558"
NW_020273279.1	RepeatMasker	DNA/hAT-hAT19	65831	66613	4672	-	.	ID="RND-6_FAMILY-6226";Tend="1991";Tstart="1206";shortTE="F";uid="932f96e8-8160-438d-9b7e-c7e7c33c7fcd"
NW_020273279.1	RepeatMasker	DNA/hAT-hAT19	177466	178048	3695	-	.	ID="RND-6_FAMILY-1616";Tend="1572";Tstart="964";shortTE="F";uid="bdc05ff0-8e9e-4fe0-a214-ddc99bc913bd"
NW_020273279.1	RepeatMasker	DNA/hAT	26514	27154	5136	-	.	ID="RND-1_FAMILY-162";Tend="1571";Tstart="932";shortTE="F";uid="160a5f60-d9bf-4bf2-8fb0-cd1d5b05a4a5"
NW_020273279.1	RepeatMasker	LTR/Copia	99509	100072	3797	-	.	ID="RND-6_FAMILY-2479";Tend="2782";Tstart="2243";shortTE="F";uid="6fbcd1fb-2c2b-44d1-8751-f8478059a769"
NW_020273279.1	RepeatMasker	DNA/hAT-Tip100	158557	158794	1806	-	.	ID="RND-1_FAMILY-76";Tend="1292";Tstart="1052";shortTE="F";uid="49630507-8c7d-4f50-b76b-9cbe8a146a42"
NW_020273279.1	RepeatMasker	DNA/hAT-hAT19	171271	171689	3066	-	.	ID="HAT-N2_AP";Tend="429";Tstart="1";shortTE="F";uid="bcc49f9f-77c7-4675-97f2-847e205d1719"
NW_020273279.1	RepeatMasker	Unknown	30125	30539	3017	-	.	ID="RND-1_FAMILY-123";Tend="1367";Tstart="953";shortTE="F";uid="11b213b7-3a6e-47ba-8857-1539c8cd2a04"
NW_020273279.1	RepeatMasker	DNA/hAT-Charlie	31623	31852	1605	-	.	ID="RND-5_FAMILY-613";Tend="1803";Tstart="1576";shortTE="F";uid="3fa2f1fb-e913-4089-8562-39188270c56b"
NW_020273279.1	RepeatMasker	DNA/hAT-Tip100	76940	78195	9326	-	.	ID="RND-5_FAMILY-1724";Tend="2095";Tstart="844";shortTE="F";uid="6906dbec-fe38-453e-abf3-d4b4428cf4c2"
NW_020273279.1	RepeatMasker	DNA/TcMar-Pogo	117234	117416	1486	-	.	ID="RND-1_FAMILY-257";Tend="1145";Tstart="963";shortTE="F";uid="f4c5badf-8f94-4a74-ab0f-e37ca6fef61a"
NW_020273279.1	RepeatMasker	RC/Helitron	186606	187519	5541	-	.	ID="HELITRON-1_RPR";Tend="2789";Tstart="1880";shortTE="F";uid="88a489c8-dfb7-4eaf-83a6-00f1d35b519c"
NW_020273279.1	RepeatMasker	Unknown	85931	86178	1805	-	.	ID="RND-6_FAMILY-6708";Tend="1391";Tstart="1137";shortTE="F";uid="3e495dc6-e6ed-4538-b325-8ff8dcfbc4a8"
NW_020273279.1	RepeatMasker	DNA/MULE-MuDR	136971	137168	845	-	.	ID="MUDR12X_AP";Tend="209";Tstart="1";shortTE="F";uid="2feafe81-0b21-4394-85bc-84a52191584e"
NW_020273279.1	RepeatMasker	Unknown	57954	58215	1211	-	.	ID="RND-6_FAMILY-493";Tend="1211";Tstart="941";shortTE="F";uid="94c4a5c1-a183-44c9-b962-be23edf3d31f"
NW_020273279.1	RepeatMasker	DNA/hAT-Tip100	112031	112692	3485	-	.	ID="RND-5_FAMILY-3987";Tend="1125";Tstart="462";shortTE="F";uid="300df58f-6a57-4365-b09f-e93c681f89a6"
NW_020273279.1	RepeatMasker	LTR/Gypsy	178048	178581	3979	-	.	ID="RND-5_FAMILY-2177";Tend="1509";Tstart="970";shortTE="F";uid="a20b5f2b-8f61-4a18-823c-f1d409ab5129"
NW_020273279.1	RepeatMasker	Unknown	139723	140186	2344	-	.	ID="RND-6_FAMILY-16273";TEgroup="ctg_1567%7CRND-6_FAMILY-16273%7C1";Tend="1719";Tstart="580";shortTE="F";uid="2b1712af-8f3f-4273-a2e1-9541eaf3b45b"
NW_020273279.1	RepeatMasker	DNA/hAT-Tip100	110459	111209	1346	-	.	ID="RND-5_FAMILY-3987";TEgroup="ctg_1567%7CRND-5_FAMILY-3987%7C1";Tend="1635";Tstart="452";shortTE="F";uid="f095794e-9294-412d-9594-2da60cf69f9f"
NW_020273279.1	RepeatMasker	Unknown	180346	180855	1964	-	.	ID="RND-6_FAMILY-8114";TEgroup="ctg_1567%7CRND-6_FAMILY-8114%7C1";Tend="1621";Tstart="850";shortTE="F";uid="82481de8-59d6-4f50-b198-74007208c493"
NW_020273279.1	RepeatMasker	LINE/I-Jockey	185993	186604	4442	-	.	ID="RND-5_FAMILY-3922";Tend="2327";Tstart="1727";shortTE="F";uid="46d5e019-4667-4d7d-94dd-fca29476fa4a"
NW_020273279.1	RepeatMasker	Unknown	26115	26517	2886	-	.	ID="RND-6_FAMILY-20381";Tend="1126";Tstart="723";shortTE="F";uid="7791e9aa-2746-4383-bad3-2cadd41fe8c2"
NW_020273279.1	RepeatMasker	Unknown	175908	176197	678	-	.	ID="RND-6_FAMILY-28025";TEgroup="ctg_1567%7CRND-6_FAMILY-28025%7C1";Tend="1395";Tstart="975";shortTE="F";uid="33d593ba-cb69-40b1-b1ee-203ac78d3f93"
NW_020273279.1	RepeatMasker	RC/Helitron	119063	119917	3134	-	.	ID="RND-6_FAMILY-3975";Tend="1916";Tstart="1010";shortTE="F";uid="20dd2f30-d14a-49a9-a9a4-c1ec25640756"
NW_020273279.1	RepeatMasker	Unknown	189446	190459	5834	-	.	ID="RND-1_FAMILY-243";Tend="1671";Tstart="428";shortTE="F";uid="40d94905-11ac-4d58-9c7b-989f08cc3655"
NW_020273279.1	RepeatMasker	DNA/hAT-hAT19	116756	116885	712	-	.	ID="DNA8-84_AP";Tend="563";Tstart="420";shortTE="F";uid="65e16ac5-606e-47b7-a790-79fc0cb0438a"
NW_020273279.1	RepeatMasker	Unknown	91760	91942	708	-	.	ID="RND-6_FAMILY-6708";Tend="1137";Tstart="912";shortTE="F";uid="b89d5ddf-d8e8-45bd-b7c8-775df5797c42"
NW_020273279.1	RepeatMasker	Unknown	185620	185728	711	-	.	ID="RND-6_FAMILY-493";Tend="1596";Tstart="1488";shortTE="F";uid="17c3ca6d-c79c-48fc-9d71-c16e5853c605"
NW_020273279.1	RepeatMasker	Unknown	886	1640	4746	-	.	ID="RND-1_FAMILY-495";Tend="1781";Tstart="1024";shortTE="F";uid="fa475be9-f6a8-404d-97f5-f428a3cd42c8"
NW_020273279.1	RepeatMasker	DNA/hAT-hAT19	19801	20356	2042	-	.	ID="RND-5_FAMILY-592";Tend="1379";Tstart="779";shortTE="F";uid="670125fc-7ae6-49f9-9135-e8f992de4599"
NW_020273279.1	RepeatMasker	RC/Helitron	100249	104809	36868	-	.	ID="RND-5_FAMILY-4970";Tend="4887";Tstart="199";shortTE="F";uid="c1ef8a3c-d770-4bc7-8b71-fd2cd3a492fb"
NW_020273279.1	RepeatMasker	Unknown	52977	53415	3233	-	.	ID="RND-5_FAMILY-741";Tend="1395";Tstart="952";shortTE="F";uid="22c01fe2-9437-4399-b079-229b7910465d"
NW_020273279.1	RepeatMasker	DNA/hAT-Charlie	32140	32400	1755	-	.	ID="RND-5_FAMILY-1901";Tend="1163";Tstart="903";shortTE="F";uid="a75c6e58-7cef-4a99-acb8-a164b3db059f"
NW_020273279.1	RepeatMasker	DNA/hAT-hAT19	169346	169653	1977	-	.	ID="HAT-N2_AP";Tend="735";Tstart="427";shortTE="F";uid="8b18b6d1-8115-407c-b5a9-667938dfb78e"
NW_020273279.1	RepeatMasker	Unknown	132834	132998	756	-	.	ID="RND-5_FAMILY-1130";Tend="1522";Tstart="1356";shortTE="F";uid="15ecf355-1fec-4f71-8b2c-0253544b23a9"
NW_020273279.1	RepeatMasker	DNA/hAT-hAT19	89938	90228	1720	-	.	ID="RND-1_FAMILY-200";Tend="1615";Tstart="1330";shortTE="F";uid="2ea34513-cd4c-4bfc-b3ed-39fe64716ab5"
NW_020273279.1	RepeatMasker	Unknown	91439	91568	530	-	.	ID="RND-6_FAMILY-3280";Tend="1074";Tstart="951";shortTE="F";uid="aefc22d1-74ae-41bb-ac29-79d6b13af074"
NW_020273279.1	RepeatMasker	Unknown	170397	171263	805	-	.	ID="RND-5_FAMILY-5994";Tend="822";Tstart="44";shortTE="F";uid="c4ffacef-b4cc-4de7-87d0-0bb32b76928d"
NW_020273279.1	RepeatMasker	DNA/hAT-Tip100	113373	113501	745	-	.	ID="RND-1_FAMILY-74";Tend="958";Tstart="833";shortTE="F";uid="7164157a-3e8c-4a74-bbca-7f3eab48da96"
NW_020273279.1	RepeatMasker	DNA/hAT-hATm	90679	90828	460	-	.	ID="HAT-5_AP";Tend="3072";Tstart="2918";shortTE="F";uid="f87d0b96-23b4-48f3-be61-d88bc5de7276"
NW_020273279.1	RepeatMasker	Unknown	138349	138697	2090	-	.	ID="RND-6_FAMILY-28025";Tend="1401";Tstart="986";shortTE="F";uid="ab6e6bd1-0b0d-472f-b0a0-1751ec600ef3"
NW_020273279.1	RepeatMasker	Unknown	141618	141884	886	-	.	ID="RND-5_FAMILY-1154";Tend="1229";Tstart="955";shortTE="F";uid="929c475d-3e79-4d06-a49e-6db99be8ece1"
NW_020273279.1	RepeatMasker	Unknown	2790	5437	18285	-	.	ID="RND-5_FAMILY-1324";Tend="2724";Tstart="147";shortTE="F";uid="974b767c-2748-46de-b544-3d340716f83c"
NW_020273279.1	RepeatMasker	DNA	143199	143370	1176	-	.	ID="RND-1_FAMILY-16";Tend="1121";Tstart="944";shortTE="F";uid="23916333-5243-4bc1-bd52-b2d4dc2086b9"
NW_020273279.1	RepeatMasker	Unknown	173516	173676	593	-	.	ID="RND-4_FAMILY-1670";Tend="1234";Tstart="1088";shortTE="F";uid="b80544e8-3953-4bc0-9e94-708bab267833"
NW_020273279.1	RepeatMasker	LTR/Gypsy	177277	177467	1224	-	.	ID="RND-5_FAMILY-2177";Tend="1690";Tstart="1501";shortTE="F";uid="7104bfdf-ce62-4fbe-a4c7-ee00723ade9d"
NW_020273279.1	RepeatMasker	DNA/hAT	87470	87700	828	-	.	ID="RND-6_FAMILY-15336";Tend="914";Tstart="678";shortTE="F";uid="c793a3a3-6b62-49c5-800f-1bd7ecffb298"
NW_020273279.1	RepeatMasker	DNA/hAT-Charlie	44113	44563	839	-	.	ID="RND-5_FAMILY-647";Tend="1400";Tstart="978";shortTE="F";uid="8c068f14-6cf4-4f8e-82ac-b593171abc69"
NW_020273279.1	RepeatMasker	DNA/hAT-hAT19	117433	117630	1032	-	.	ID="DNA8-84_AP";Tend="202";Tstart="2";shortTE="F";uid="b1bab04b-b20c-46a9-a292-7fa3e4c0e120"
NW_020273279.1	RepeatMasker	Unknown	76348	76745	2544	-	.	ID="RND-1_FAMILY-51";Tend="1355";Tstart="960";shortTE="F";uid="cfa473cc-621d-434e-832c-d2b666d0d2f7"
NW_020273279.1	RepeatMasker	RC/Helitron	153858	154090	637	-	.	ID="RND-6_FAMILY-352";Tend="2007";Tstart="1777";shortTE="F";uid="17322cd8-879b-4fb1-bfab-0c86ff26b9ce"
NW_020273279.1	RepeatMasker	LINE/CR1	134517	134936	1825	-	.	ID="RND-5_FAMILY-344";Tend="1188";Tstart="767";shortTE="F";uid="1cead00b-8f2e-4cd0-8c3a-b908cc22a301"
NW_020273279.1	RepeatMasker	RC/Helitron	187995	189289	5963	-	.	ID="HELITRON-1_RPR";Tend="1567";Tstart="459";shortTE="F";uid="48956995-9498-4a4d-be26-d507b493147c"
NW_020273279.1	RepeatMasker	Unknown	108420	108807	2604	-	.	ID="RND-6_FAMILY-28025";Tend="1397";Tstart="1018";shortTE="F";uid="fea3d3ea-239e-4e48-b3ca-410345455627"
NW_020273279.1	RepeatMasker	Unknown	118191	118640	3195	-	.	ID="RND-1_FAMILY-117";Tend="1447";Tstart="995";shortTE="F";uid="bf98875b-58d1-4eac-b890-77e1c78ea88f"
NW_020273279.1	RepeatMasker	DNA/hAT-Charlie	139324	139591	529	-	.	ID="RND-6_FAMILY-11171";TEgroup="ctg_1567%7CRND-6_FAMILY-11171%7C1";Tend="1302";Tstart="954";shortTE="T";uid="d4fc0abe-3df6-4018-a07c-caee426437ed"
NW_020273279.1	RepeatMasker	Unknown	86158	86570	3086	-	.	ID="RND-1_FAMILY-133";Tend="1314";Tstart="888";shortTE="F";uid="5f70c20a-c2be-4ef7-b149-a8f65e32a25d"
NW_020273279.1	RepeatMasker	LTR/Copia	106296	106819	4211	-	.	ID="RND-6_FAMILY-2479";Tend="2243";Tstart="1719";shortTE="F";uid="7269e877-5089-4c0b-af07-46172416cebd"
NW_020273279.1	RepeatMasker	DNA/hAT-Tip100	70640	70809	1234	-	.	ID="RND-1_FAMILY-29";Tend="1146";Tstart="968";shortTE="F";uid="8bc1e9ae-ff88-4683-82f6-72e24c8db743"
NW_020273279.1	RepeatMasker	Unknown	160692	161937	8859	-	.	ID="RND-6_FAMILY-1792";Tend="2103";Tstart="841";shortTE="F";uid="29c8187e-dd10-4f59-a2a3-04710eb5ea3f"
NW_020273279.1	RepeatMasker	LINE/R1	169100	169345	936	-	.	ID="RND-6_FAMILY-6558";Tend="3371";Tstart="3145";shortTE="F";uid="c04a14df-8383-4245-a9d0-025196b8ac08"
NW_020273279.1	RepeatMasker	RC/Helitron	189274	189419	746	-	.	ID="HELITRON2_AG";Tend="2401";Tstart="2256";shortTE="F";uid="fc4c0c9a-e31d-471c-bfc2-2383c3ad9863"
NW_020273279.1	RepeatMasker	DNA/TcMar-Pogo	174178	174939	5742	-	.	ID="RND-1_FAMILY-238";Tend="1696";Tstart="935";shortTE="F";uid="a3e98c52-7e9a-43ce-a55b-0b94cc752d5e"
NW_020273279.1	RepeatMasker	DNA/Kolobok-E	39223	39347	763	-	.	ID="RND-5_FAMILY-1732";Tend="1052";Tstart="927";shortTE="F";uid="d9424e3d-b535-4f64-85f4-0c9b0e1fa26b"
NW_020273281.1	RepeatMasker	Unknown	2785	4383	2065	+	.	ID="RND-1_FAMILY-271";Tend="1633";Tstart="44";shortTE="F";uid="f57d44f1-43de-44fc-9fe6-ea9369b1ecb7"
NW_020271869.1	RepeatMasker	LTR/Copia	1	762	5451	-	.	ID="RND-6_FAMILY-2479";Tend="1012";Tstart="223";shortTE="F";uid="d59b4fcf-fbe1-45c2-9520-a88467179bf0"
NW_020273282.1	RepeatMasker	DNA/hAT-Charlie	3026	3178	923	+	.	ID="RND-5_FAMILY-613";Tend="1800";Tstart="1648";shortTE="F";uid="8906add4-ef52-4d33-b366-675bdd2b726b"
NW_020273282.1	RepeatMasker	DNA/hAT-hAT19	1746	1945	966	+	.	ID="RND-1_FAMILY-32";Tend="1004";Tstart="814";shortTE="F";uid="ced56c58-d6bf-4613-9648-9901945512e4"
NW_020273282.1	RepeatMasker	DNA/TcMar-Mariner	1233	1786	3961	+	.	ID="RND-6_FAMILY-2192";Tend="1299";Tstart="733";shortTE="F";uid="a4cab849-3f93-4a2b-88f8-1b7fc2260f3f"
NW_020273282.1	RepeatMasker	Unknown	1787	2053	1740	-	.	ID="RND-1_FAMILY-14";Tend="1218";Tstart="950";shortTE="F";uid="dc546f46-d8ad-4d99-8374-cdc222a39993"
NW_020273283.1	RepeatMasker	Retroposon?	59020	59193	912	+	.	ID="SINE2-1_AP";Tend="1770";Tstart="1596";shortTE="F";uid="80f5632c-f163-425e-87b0-cb69bc668ce4"
NW_020273283.1	RepeatMasker	DNA/P	68220	68858	623	+	.	ID="p-4_ap";Tend="1846";Tstart="1100";shortTE="F";uid="44f289e9-c7a6-4537-8c8d-156358e30373"
NW_020273283.1	RepeatMasker	DNA/hAT-Tip100	2056	2317	739	+	.	ID="RND-6_FAMILY-20425";Tend="2031";Tstart="1796";shortTE="F";uid="5277d5bc-f9c0-4aa6-b211-2e6298cf35f2"
NW_020273283.1	RepeatMasker	DNA/hAT-Tip100	41432	41633	1100	+	.	ID="RND-1_FAMILY-394";Tend="1853";Tstart="1651";shortTE="F";uid="337f9318-f182-4372-88ed-d75d84b55e9f"
NW_020273283.1	RepeatMasker	DNA/PiggyBac	48333	49608	1477	+	.	ID="PIGGYBAC-22_LMI";Tend="1811";Tstart="563";shortTE="F";uid="1b8a37a6-a985-4091-b997-aa781456df09"
NW_020273283.1	RepeatMasker	DNA/hAT-hAT19	70394	71848	5183	+	.	ID="RND-6_FAMILY-228";Tend="1740";Tstart="283";shortTE="F";uid="cdc632ed-3875-4aa6-896f-e3c9b8e90415"
NW_020273283.1	RepeatMasker	DNA	43463	43685	1554	+	.	ID="RND-5_FAMILY-714";Tend="292";Tstart="72";shortTE="F";uid="de71f41a-eba4-44a3-8acf-2495c03be681"
NW_020273283.1	RepeatMasker	LTR/Gypsy	38131	38451	419	+	.	ID="RND-5_FAMILY-285";Tend="1794";Tstart="1576";shortTE="F";uid="d36252f1-5565-4398-9e89-e098a9228114"
NW_020273283.1	RepeatMasker	DNA/hAT-Tip100	4295	4520	1149	+	.	ID="RND-6_FAMILY-20425";Tend="2282";Tstart="2054";shortTE="F";uid="35f86955-7992-47e2-a846-7586fa0debcc"
NW_020273283.1	RepeatMasker	DNA/hAT-Charlie	14930	15643	532	+	.	ID="AEBUSTER3";Tend="2052";Tstart="1338";shortTE="F";uid="f40269e6-a402-483f-8383-46c11a71d711"
NW_020273283.1	RepeatMasker	LINE/I-Jockey	33709	37524	24422	+	.	ID="RND-5_FAMILY-5646";Tend="3612";Tstart="9";shortTE="F";uid="baf54f01-e710-47a0-bdc2-88fe180bc7ec"
NW_020273283.1	RepeatMasker	DNA/hAT-Charlie	2750	2984	492	+	.	ID="RND-6_FAMILY-8669";Tend="1274";Tstart="1038";shortTE="F";uid="5f915c1a-877f-43c8-881c-b6c39632355e"
NW_020273283.1	RepeatMasker	LTR/Gypsy	39776	39943	1206	+	.	ID="RND-5_FAMILY-285";Tend="1964";Tstart="1797";shortTE="F";uid="acd55533-a411-4139-bf43-1bf397b8d37f"
NW_020273283.1	RepeatMasker	DNA/hAT-Charlie	15650	15945	2006	+	.	ID="RND-6_FAMILY-2174";Tend="1436";Tstart="1139";shortTE="F";uid="52f6b302-07dc-471e-b8a0-a6f0a39ed065"
NW_020273283.1	RepeatMasker	Unknown	405	1220	3422	+	.	ID="RND-1_FAMILY-187";Tend="1263";Tstart="460";shortTE="F";uid="c4b1b626-128b-4447-acef-421bd77dc222"
NW_020273283.1	RepeatMasker	DNA/TcMar-m44	5359	6169	960	+	.	ID="MARINER-33_LMI";Tend="1406";Tstart="604";shortTE="F";uid="a8a011aa-776b-4db0-8a11-0eed58ecb263"
NW_020273283.1	RepeatMasker	DNA/hAT-hAT19	69649	70300	2220	+	.	ID="RND-1_FAMILY-324";Tend="1574";Tstart="941";shortTE="F";uid="3db98e94-24ec-4436-b19e-8a0cd2b39b9a"
NW_020273283.1	RepeatMasker	LTR/Gypsy	28535	29573	1423	+	.	ID="GYPSY-4_PBA-I";Tend="4279";Tstart="3244";shortTE="F";uid="bad31fb9-5f97-49d2-97ca-47340d6d23d5"
NW_020273283.1	RepeatMasker	LINE/I	51896	53845	3249	-	.	ID="RND-5_FAMILY-311";Tend="2849";Tstart="892";shortTE="F";uid="5b06d4c7-538f-404a-bc76-0846c97fdfdc"
NW_020273283.1	RepeatMasker	DNA/PiggyBac	7991	8219	791	-	.	ID="RND-5_FAMILY-3699";Tend="1420";Tstart="1192";shortTE="F";uid="a67c77c0-7faf-4b2d-a0e2-8fcff977eadf"
NW_020273283.1	RepeatMasker	Unknown	46497	46691	547	-	.	ID="RND-6_FAMILY-8785";Tend="1125";Tstart="943";shortTE="F";uid="f2f6fc40-7ffd-4b53-8ba7-97ee7b82a33f"
NW_020273283.1	RepeatMasker	Unknown	64139	64319	1448	-	.	ID="RND-1_FAMILY-362";Tend="1159";Tstart="979";shortTE="F";uid="9fbb775e-3b40-4b60-8c68-a0dc74e8cfda"
NW_020273283.1	RepeatMasker	DNA/PiggyBac	13294	14215	1306	-	.	ID="PIGGYBAC-12_LMI";Tend="2052";Tstart="1133";shortTE="F";uid="c9b0d59e-4bfe-47e4-98e8-c188bbd2fe0d"
NW_020273283.1	RepeatMasker	LINE/CR1	53857	56325	11871	-	.	ID="RND-6_FAMILY-3016";TEgroup="ctg_1571%7CRND-6_FAMILY-3016%7C1";Tend="2094";Tstart="81";shortTE="F";uid="b4218898-bdb5-4abe-98cb-54a224651f01"
NW_020273283.1	RepeatMasker	DNA/TcMar-Pogo	19240	20114	1712	-	.	ID="rnd-6_family-3006";Tend="1793";Tstart="707";shortTE="F";uid="bd3a7955-ef44-4b1b-beeb-ffbd3b50130e"
NW_020273283.1	RepeatMasker	Unknown	12064	12544	1483	-	.	ID="RND-5_FAMILY-5876";TEgroup="ctg_1571%7CRND-5_FAMILY-5876%7C1";Tend="1902";Tstart="1140";shortTE="F";uid="07b37bd3-b7a5-4807-b324-97b157d0219c"
NW_020273283.1	RepeatMasker	DNA/hAT-hAT19	64388	64489	472	-	.	ID="RND-5_FAMILY-1283";Tend="490";Tstart="369";shortTE="F";uid="c9ccbb5f-bd37-48f4-a229-f3af03074a48"
NW_020273283.1	RepeatMasker	Retroposon?	50914	51533	2018	-	.	ID="SINE2-1_AP";TEgroup="ctg_1571%7CSINE2-1_AP%7C1";Tend="1463";Tstart="895";shortTE="F";uid="b61bd2dd-8bcd-46f4-aaf8-fa5d18cdbf48"
NW_020273283.1	RepeatMasker	Unknown	44165	44380	1217	-	.	ID="RND-1_FAMILY-122";Tend="1108";Tstart="889";shortTE="F";uid="1f3384f1-48ef-401c-b285-ab43b3d51b68"
NW_020273283.1	RepeatMasker	DNA/hAT-hATm	9769	11621	14407	-	.	ID="RND-6_FAMILY-24675";Tend="2341";Tstart="540";shortTE="F";uid="1d226eeb-e8fb-474a-b8c4-41c405bdaef1"
NW_020273283.1	RepeatMasker	DNA/hAT-hAT19	60862	61009	668	-	.	ID="RND-5_FAMILY-1283";Tend="1358";Tstart="1195";shortTE="F";uid="30a21799-6d13-4194-9e17-d8b40b9c12b9"
NW_020273283.1	RepeatMasker	Unknown	43687	44058	490	-	.	ID="RND-5_FAMILY-5670";TEgroup="ctg_1571%7CRND-5_FAMILY-5670%7C1";Tend="1935";Tstart="1683";shortTE="T";uid="3e576ee9-52fa-4030-aa84-842b40f4063d"
NW_020273283.1	RepeatMasker	DNA/Kolobok-E	58950	59150	1001	-	.	ID="KOLOBOKE-2_AP";Tend="1308";Tstart="1118";shortTE="F";uid="81a9de68-0945-4d9c-8538-16c117f81bfe"
NW_020273283.1	RepeatMasker	RC/Helitron	17290	17628	2838	-	.	ID="RND-1_FAMILY-152";Tend="1127";Tstart="789";shortTE="F";uid="a92a1e3c-7f9e-44a6-9867-c3095687d299"
NW_020273283.1	RepeatMasker	DNA/PiggyBac	9558	9773	450	-	.	ID="RND-5_FAMILY-3699";Tend="1085";Tstart="873";shortTE="F";uid="4268eb58-f7f9-4cca-9f74-d0f91622011e"
NW_020273283.1	RepeatMasker	DNA/TcMar-Mariner	38452	39775	6808	-	.	ID="MARINER-30_RPR";Tend="1326";Tstart="1";shortTE="F";uid="dfd2a4dd-3b67-4d21-b8d9-45734b3192b3"
NW_020273283.1	RepeatMasker	DNA/hAT	4501	4719	1783	-	.	ID="RND-1_FAMILY-516";Tend="1142";Tstart="924";shortTE="F";uid="ee3ae81c-71f4-4e5b-bb8b-899e5ad4344f"
NW_020273283.1	RepeatMasker	DNA/hAT	1471	2063	4331	-	.	ID="RND-1_FAMILY-516";Tend="1768";Tstart="1133";shortTE="F";uid="cb2791d0-9ff4-4bc7-9a4c-6578f78c5251"
NW_020273283.1	RepeatMasker	DNA/hAT-Tip100	40263	40676	3146	-	.	ID="RND-6_FAMILY-7815";Tend="2485";Tstart="2070";shortTE="F";uid="2cbf4b31-2043-4eab-9f29-1aa7114e2eff"
NW_020273283.1	RepeatMasker	DNA/hAT-hATm	6229	6896	5093	-	.	ID="RND-6_FAMILY-24675";Tend="3021";Tstart="2338";shortTE="F";uid="e7623840-b4c6-4106-aeaf-a290a7180022"
NW_020273283.1	RepeatMasker	LINE/I	58302	58930	537	-	.	ID="RND-6_FAMILY-2698";Tend="1879";Tstart="1250";shortTE="F";uid="e92237b3-45ed-49b9-a684-57ebb01fd896"
NW_020273283.1	RepeatMasker	LTR/Gypsy	30260	31059	1055	-	.	ID="RND-6_FAMILY-6524";Tend="1338";Tstart="539";shortTE="F";uid="f4457a0d-4da5-4ab6-af06-d0656d86d612"
NW_020273283.1	RepeatMasker	Unknown	46045	46265	739	-	.	ID="RND-5_FAMILY-1693";Tend="3043";Tstart="2827";shortTE="F";uid="9752a96d-b415-4a15-a557-fac83d9cf2ff"
NW_020273283.1	RepeatMasker	LTR/Pao	15944	16058	620	-	.	ID="RND-6_FAMILY-5225";Tend="1925";Tstart="1814";shortTE="F";uid="350be31f-50c1-4dd7-8632-8bc8c2cc0455"
NW_020273284.1	RepeatMasker	Unknown	16570	16772	847	+	.	ID="RND-1_FAMILY-223";Tend="910";Tstart="618";shortTE="F";uid="620aec24-c94b-4e3d-85fc-ae6a8f282553"
NW_020273284.1	RepeatMasker	DNA/PiggyBac	3205	3927	600	+	.	ID="PIGGYBAC-22_LMI";Tend="1697";Tstart="984";shortTE="F";uid="fbc1f0a7-ca0a-4e91-b886-4a387df7f4f4"
NW_020273284.1	RepeatMasker	LINE/CR1	11147	11995	789	-	.	ID="RND-6_FAMILY-1799";Tend="1201";Tstart="375";shortTE="F";uid="9cdd34c9-8232-457c-92c1-ddd7b5c0d7c1"
NW_020273284.1	RepeatMasker	LINE/RTE-BovB	16761	19075	9010	-	.	ID="RND-5_FAMILY-12515";Tend="3005";Tstart="107";shortTE="F";uid="dd68a91a-5711-4395-a16b-c37f76b32eca"
NW_020273284.1	RepeatMasker	DNA/hAT-Tip100	4568	4873	1429	-	.	ID="RND-5_FAMILY-414";Tend="2825";Tstart="2418";shortTE="F";uid="23c22da3-5d95-4e87-948a-68445419d04f"
NW_020273284.1	RepeatMasker	Unknown	94	264	408	-	.	ID="RND-5_FAMILY-1693";Tend="340";Tstart="183";shortTE="F";uid="8acd99e6-3448-475a-8ae0-1ef7b430d6ef"
NW_020273284.1	RepeatMasker	LINE/RTE-BovB	5687	6643	1498	-	.	ID="RND-6_FAMILY-4156";Tend="1802";Tstart="867";shortTE="F";uid="b264878f-13b1-4cf3-82df-9a6f66a5ecfc"
NW_020273284.1	RepeatMasker	DNA/hAT-hAT19	1521	2252	751	-	.	ID="rnd-6_family-4382";Tend="1941";Tstart="744";shortTE="F";uid="ce19649d-fbce-47ec-ba04-fcd0ea15b32b"
NW_020273285.1	RepeatMasker	Unknown	9520	9761	895	+	.	ID="RND-6_FAMILY-3920";Tend="665";Tstart="424";shortTE="F";uid="86d73513-adc5-44f2-af37-3aa12885b11f"
NW_020273285.1	RepeatMasker	Unknown	10470	10939	1246	+	.	ID="RND-6_FAMILY-3920";Tend="1818";Tstart="1325";shortTE="F";uid="36a8fcc8-65b8-4b0b-b490-c09b491f7ac7"
NW_020273285.1	RepeatMasker	DNA/MULE-MuDR	6927	7425	563	+	.	ID="RND-6_FAMILY-7185";Tend="1508";Tstart="1023";shortTE="F";uid="b41beec4-55c2-4709-87b8-83a348a2c238"
NW_020273285.1	RepeatMasker	DNA/hAT-hAT19	104	761	3260	+	.	ID="RND-1_FAMILY-55";Tend="1821";Tstart="1137";shortTE="F";uid="8e3ace4a-ac7c-4a9e-bcfb-0b0f6f916f05"
NW_020273285.1	RepeatMasker	Unknown	4550	4843	447	+	.	ID="RND-1_FAMILY-60";Tend="1329";Tstart="1038";shortTE="F";uid="b21b629a-4a5c-427a-a8a8-879c2c10636e"
NW_020273285.1	RepeatMasker	DNA/hAT	9725	10543	4006	+	.	ID="rnd-1_family-566";Tend="2200";Tstart="926";shortTE="F";uid="16d64e4f-0f1d-42da-b054-d0031d0e9df5"
NW_020273285.1	RepeatMasker	DNA/hAT-Tip100	2441	3121	852	+	.	ID="RND-6_FAMILY-13085";Tend="2463";Tstart="1808";shortTE="F";uid="c5a31692-2e57-4c8b-9807-cfe45061bd57"
NW_020273285.1	RepeatMasker	Unknown	7700	7876	629	+	.	ID="RND-1_FAMILY-239";Tend="1690";Tstart="1488";shortTE="F";uid="3d5ecdca-f4ae-48f8-8b4d-d89da3f98349"
NW_020273285.1	RepeatMasker	LINE/Penelope	8125	8279	692	-	.	ID="RND-5_FAMILY-147";Tend="1490";Tstart="1343";shortTE="F";uid="01c1ce25-ad4e-4f0a-aecf-73f633e14c1b"
NW_020273285.1	RepeatMasker	Unknown	1911	2236	2020	-	.	ID="RND-6_FAMILY-3920";Tend="1157";Tstart="821";shortTE="F";uid="1b8d805c-b978-475a-a11a-fe43dff0cb4c"
NW_020273285.1	RepeatMasker	Unknown	3686	4132	2692	-	.	ID="RND-6_FAMILY-3920";Tend="821";Tstart="412";shortTE="F";uid="06d23f41-94cf-47fa-b61d-3db826908573"
NW_020273285.1	RepeatMasker	DNA/hAT-Blackjack	8537	8810	1405	-	.	ID="RND-6_FAMILY-1124";Tend="1850";Tstart="1591";shortTE="F";uid="052b2fbd-445e-4f43-866f-3a3b53b4d741"
NW_020273285.1	RepeatMasker	Unknown	6616	6769	671	-	.	ID="RND-1_FAMILY-239";Tend="1671";Tstart="1494";shortTE="F";uid="d27ebf11-62c3-449a-84cb-840f7555a52f"
NW_020273286.1	RepeatMasker	DNA/hAT-Tip100	8960	10080	8507	+	.	ID="RND-1_FAMILY-148";Tend="2057";Tstart="909";shortTE="F";uid="e018b07d-822b-47ab-9b38-4ea3cb417cb0"
NW_020273286.1	RepeatMasker	Unknown	7904	8818	6686	+	.	ID="RND-1_FAMILY-353";Tend="1951";Tstart="1023";shortTE="F";uid="b983c7f4-15dd-47f8-aecf-a76d4ca60295"
NW_020273286.1	RepeatMasker	DNA/hAT-Charlie	1891	2028	497	+	.	ID="RND-6_FAMILY-6786";Tend="145";Tstart="49";shortTE="F";uid="a067c26a-0c99-487d-be28-9b16a8a0d121"
NW_020273286.1	RepeatMasker	Unknown	14271	15554	1741	+	.	ID="RND-6_FAMILY-7295";Tend="1703";Tstart="467";shortTE="F";uid="4ed68739-5446-4f54-a8b7-ae7bf56cf6ba"
NW_020273286.1	RepeatMasker	Unknown	5303	5554	1375	+	.	ID="RND-6_FAMILY-658";Tend="1417";Tstart="1163";shortTE="F";uid="be54f6d4-5043-49c0-959d-c21d758a90ab"
NW_020273286.1	RepeatMasker	DNA/hAT-Charlie	1541	1706	882	+	.	ID="RND-1_FAMILY-475";Tend="1089";Tstart="928";shortTE="F";uid="30a18c72-8a96-49b6-8db6-e371b7228169"
NW_020273286.1	RepeatMasker	DNA/hAT-Charlie	2185	4001	15447	+	.	ID="RND-6_FAMILY-6786";Tend="1940";Tstart="160";shortTE="F";uid="596195d4-d641-445e-9f83-28bc1d720fa1"
NW_020273286.1	RepeatMasker	DNA/hAT-Ac	5628	5810	467	+	.	ID="RND-4_FAMILY-5210";Tend="1080";Tstart="896";shortTE="F";uid="0fce2a70-8c7c-48b2-8944-1c2e684c8234"
NW_020273286.1	RepeatMasker	DNA	12277	12547	419	-	.	ID="RND-5_FAMILY-1222";TEgroup="ctg_1574%7CRND-5_FAMILY-1222%7C1";Tend="1283";Tstart="1086";shortTE="T";uid="5a9846a5-433e-410c-97d3-791fba7caaee"
NW_020273286.1	RepeatMasker	LINE/I-Jockey	4076	5205	1955	-	.	ID="RND-6_FAMILY-3666";Tend="4936";Tstart="3934";shortTE="F";uid="727fd666-1afd-45ce-9b61-7839956fcf41"
NW_020273286.1	RepeatMasker	DNA/hAT-hAT19	14978	15612	4420	-	.	ID="RND-5_FAMILY-3070";Tend="1454";Tstart="818";shortTE="F";uid="d22c1482-eb84-47ef-b5a5-0fba154bbe02"
NW_020273286.1	RepeatMasker	Unknown	14226	14372	1037	-	.	ID="RND-6_FAMILY-3920";Tend="1817";Tstart="1675";shortTE="F";uid="991f1ccd-fed0-4178-9aab-0d2c1becf07a"
NW_020273286.1	RepeatMasker	Unknown	6607	7463	3336	-	.	ID="RND-6_FAMILY-4785";Tend="1699";Tstart="873";shortTE="F";uid="b5cd6247-d0e4-4cce-8253-f92b994ccd3c"
NW_020273286.1	RepeatMasker	DNA/hAT-hAT19	7518	7767	870	-	.	ID="DNA8-64_AP";Tend="622";Tstart="373";shortTE="F";uid="efe1be27-09ca-41ee-a5aa-4634f1f63b5f"
NW_020273286.1	RepeatMasker	DNA/hAT-hAT19	13245	13631	1765	-	.	ID="RND-1_FAMILY-200";Tend="1301";Tstart="948";shortTE="F";uid="be34cbb2-5812-43c5-ac9c-337cefe65e5e"
NW_020273286.1	RepeatMasker	Unknown	15601	15790	1226	-	.	ID="RND-6_FAMILY-3920";Tend="1568";Tstart="1379";shortTE="F";uid="58f3f3ab-de90-4b78-a09e-7a46f1f501b6"
NW_020273287.1	RepeatMasker	DNA/Kolobok-E	63219	63328	428	+	.	ID="KOLOBOKE-1_TC";Tend="4161";Tstart="4052";shortTE="F";uid="33265730-e61a-4ad6-9659-6f76351f9422"
NW_020273287.1	RepeatMasker	Unknown	20619	21247	4569	+	.	ID="RND-5_FAMILY-7402";Tend="1632";Tstart="976";shortTE="F";uid="d42608ab-83bd-45e6-a90b-003047fb1842"
NW_020273287.1	RepeatMasker	DNA/hAT-hAT19	47052	47463	1017	+	.	ID="RND-6_FAMILY-4555";TEgroup="ctg_1575%7CRND-6_FAMILY-4555%7C1";Tend="1857";Tstart="858";shortTE="F";uid="a4290372-4933-475f-8168-79cfce733bfe"
NW_020273287.1	RepeatMasker	DNA/hAT-Tip100	57403	58197	6719	+	.	ID="RND-5_FAMILY-3352";Tend="1778";Tstart="976";shortTE="F";uid="1ce96684-413f-4d62-bf07-a50cb21d9a7a"
NW_020273287.1	RepeatMasker	DNA/hAT-Tip100	530	913	3141	+	.	ID="RND-5_FAMILY-3352";Tend="1349";Tstart="970";shortTE="F";uid="dea02ebd-05ee-4ad3-b9f3-7a59f56033ee"
NW_020273287.1	RepeatMasker	DNA/hAT	48298	49198	6948	+	.	ID="RND-6_FAMILY-10680";Tend="1999";Tstart="1131";shortTE="F";uid="267798d8-667c-4503-be3c-54db7e4be312"
NW_020273287.1	RepeatMasker	Unknown	89434	90153	6023	+	.	ID="RND-1_FAMILY-255";Tend="1673";Tstart="943";shortTE="F";uid="e5df225d-9d71-4acf-b850-8ef4c51dd262"
NW_020273287.1	RepeatMasker	Unknown	11720	11856	476	+	.	ID="RND-6_FAMILY-3280";Tend="1160";Tstart="1032";shortTE="F";uid="70ea42ac-0b4e-45a3-929c-fedbeb8cea69"
NW_020273287.1	RepeatMasker	Unknown	108189	108479	1512	+	.	ID="RND-6_FAMILY-4818";Tend="936";Tstart="606";shortTE="F";uid="7a90c138-e441-4cde-bc54-0d0af509cce6"
NW_020273287.1	RepeatMasker	Unknown	2895	3280	2807	+	.	ID="RND-1_FAMILY-51";Tend="1357";Tstart="961";shortTE="F";uid="5a93f72c-77a3-4e4f-b983-d2fb6b5d94c5"
NW_020273287.1	RepeatMasker	DNA/hAT-Tip100	17825	18186	559	+	.	ID="RND-6_FAMILY-16099";Tend="1223";Tstart="813";shortTE="F";uid="7eaaa1b6-0960-4f0b-ba66-49d46dc9c286"
NW_020273287.1	RepeatMasker	Unknown	111012	111676	4484	+	.	ID="RND-6_FAMILY-1821";Tend="1710";Tstart="991";shortTE="F";uid="271221e7-f1c8-420b-8ea6-ea8cfa444972"
NW_020273287.1	RepeatMasker	LINE/L2	28341	29916	2394	+	.	ID="RND-6_FAMILY-3919";Tend="2278";Tstart="291";shortTE="F";uid="9e5bf121-58c9-43dc-a820-d3b70eb63b2c"
NW_020273287.1	RepeatMasker	LTR/Gypsy	92203	94015	1027	+	.	ID="GYPSY-13_SI-I";Tend="3191";Tstart="1338";shortTE="F";uid="c2ddd202-5ba8-49c2-ab78-87da65ae0e1e"
NW_020273287.1	RepeatMasker	Unknown	36449	36711	708	+	.	ID="RND-6_FAMILY-2731";Tend="377";Tstart="81";shortTE="F";uid="facf9ed7-b885-4aa5-a49d-46b461cfb723"
NW_020273287.1	RepeatMasker	Unknown	30247	30496	1799	+	.	ID="RND-1_FAMILY-12";Tend="1196";Tstart="944";shortTE="F";uid="34e7b490-b302-4a6f-8a62-4b5bdcd1b0a7"
NW_020273287.1	RepeatMasker	DNA/hAT-Tip100	22415	23407	3249	+	.	ID="RND-6_FAMILY-2678";Tend="1388";Tstart="404";shortTE="F";uid="a83bc540-07fc-4f25-bd1c-cbe0a6e0d437"
NW_020273287.1	RepeatMasker	Unknown	42006	42201	991	+	.	ID="RND-1_FAMILY-340";Tend="1324";Tstart="1114";shortTE="F";uid="caf1f914-a6ae-44f5-914a-438f7a78688c"
NW_020273287.1	RepeatMasker	DNA/hAT-Tip100	16258	16972	639	+	.	ID="HAT-15_LMI";Tend="4363";Tstart="3642";shortTE="F";uid="b85746b8-8067-47be-87f0-b9462c5db094"
NW_020273287.1	RepeatMasker	LINE/L2	27895	28033	505	+	.	ID="RND-6_FAMILY-3919";Tend="1352";Tstart="1214";shortTE="F";uid="3eb79b1f-2403-4cb8-aff0-00ec95bc2130"
NW_020273287.1	RepeatMasker	Unknown	23977	24338	2926	+	.	ID="RND-1_FAMILY-313";Tend="1319";Tstart="958";shortTE="F";uid="449c896d-17b8-4b21-978c-56590500a8ab"
NW_020273287.1	RepeatMasker	DNA/TcMar-Pogo	31909	32863	2416	+	.	ID="rnd-6_family-1333";Tend="1969";Tstart="803";shortTE="F";uid="cc97ed57-481a-424c-ad30-f8d15eddef0e"
NW_020273287.1	RepeatMasker	DNA	65259	65401	1062	+	.	ID="RND-1_FAMILY-180";Tend="574";Tstart="419";shortTE="F";uid="ebe05cd0-3032-427c-b9a4-35a8129fb0e4"
NW_020273287.1	RepeatMasker	DNA/hAT-Blackjack	108778	110625	11164	+	.	ID="rnd-6_family-10223";Tend="1644";Tstart="1";shortTE="F";uid="9f98bbd5-c818-474c-b326-7c37c76c73d0"
NW_020273287.1	RepeatMasker	DNA/hAT	40203	40935	5988	+	.	ID="RND-6_FAMILY-10680";Tend="763";Tstart="21";shortTE="F";uid="f35322b4-340d-4a2d-8d77-0a317c05c19e"
NW_020273287.1	RepeatMasker	Unknown	26784	27043	1447	+	.	ID="RND-5_FAMILY-6953";Tend="1228";Tstart="974";shortTE="F";uid="d3f984a3-4880-4b7b-8884-a8a349f80f9d"
NW_020273287.1	RepeatMasker	Unknown	37585	38336	694	+	.	ID="RND-6_FAMILY-2731";Tend="2074";Tstart="1308";shortTE="F";uid="79b47b4c-26e3-441e-9714-b7c84f6864a1"
NW_020273287.1	RepeatMasker	Unknown	104498	104845	2961	+	.	ID="RND-1_FAMILY-340";Tend="1324";Tstart="977";shortTE="F";uid="8eb8d54c-6ca3-4648-b44b-26fb67f4b620"
NW_020273287.1	RepeatMasker	Unknown	48150	48302	891	+	.	ID="RND-5_FAMILY-3020";Tend="1426";Tstart="1260";shortTE="F";uid="fb5fed34-702c-4f4b-86f8-9a9c33e95db3"
NW_020273287.1	RepeatMasker	Unknown	57226	57482	659	+	.	ID="RND-1_FAMILY-405";Tend="927";Tstart="668";shortTE="F";uid="15ffa5ff-9e22-496b-b8f4-ad7dceb68982"
NW_020273287.1	RepeatMasker	LINE/Penelope	50040	50223	540	+	.	ID="RND-6_FAMILY-2922";Tend="1613";Tstart="1409";shortTE="F";uid="228b2820-d154-48e7-a045-c36949dd0f9a"
NW_020273287.1	RepeatMasker	DNA/hAT-Charlie	18210	18392	752	+	.	ID="RND-1_FAMILY-155";Tend="1348";Tstart="1161";shortTE="F";uid="7df4329f-3361-41d0-8706-40349f0587ee"
NW_020273287.1	RepeatMasker	Unknown	88772	88984	465	+	.	ID="RND-3_FAMILY-421";Tend="1043";Tstart="802";shortTE="F";uid="68f80b9f-9162-41a8-86ca-2b41e4a2c73a"
NW_020273287.1	RepeatMasker	Unknown	36983	37386	421	+	.	ID="RND-6_FAMILY-2731";Tend="1073";Tstart="673";shortTE="F";uid="4df20d92-9230-4a8d-8347-af8acae84860"
NW_020273287.1	RepeatMasker	Unknown	27603	27747	1120	+	.	ID="RND-5_FAMILY-6953";Tend="1438";Tstart="1294";shortTE="F";uid="0f803819-9568-4c05-a7ad-65163f96e9df"
NW_020273287.1	RepeatMasker	Unknown	90662	90857	1066	+	.	ID="RND-1_FAMILY-123";Tend="1230";Tstart="1044";shortTE="F";uid="59ecbecd-90d8-4b6c-a440-5d0af0be8e43"
NW_020273287.1	RepeatMasker	Unknown	45571	46144	1786	+	.	ID="RND-5_FAMILY-3020";Tend="1163";Tstart="705";shortTE="F";uid="ed6986bb-dbe0-4f07-9ad6-496eae8b2133"
NW_020273287.1	RepeatMasker	LINE/L2	26481	26784	625	+	.	ID="RND-6_FAMILY-3919";Tend="1098";Tstart="796";shortTE="F";uid="c6f731ca-49e9-4327-8dea-174cfc056eeb"
NW_020273287.1	RepeatMasker	DNA/hAT-hAT19	40165	40286	729	+	.	ID="RND-1_FAMILY-209";Tend="1100";Tstart="979";shortTE="F";uid="1e649e65-7b21-4ff9-a9d4-3e0b8b3e0bfe"
NW_020273287.1	RepeatMasker	DNA/TcMar-Tc1	24488	25654	1919	+	.	ID="MARINER-5_BM";Tend="1316";Tstart="146";shortTE="F";uid="a3683bb1-cc6f-4568-b918-7e70ceaab05c"
NW_020273287.1	RepeatMasker	DNA/hAT	44837	45119	2417	+	.	ID="RND-6_FAMILY-10680";Tend="1044";Tstart="761";shortTE="F";uid="1015e13d-0135-48d1-875a-91c2f45ccc0d"
NW_020273287.1	RepeatMasker	DNA/MULE-MuDR	86316	88818	9872	+	.	ID="RND-5_FAMILY-1431";TEgroup="ctg_1575%7CRND-5_FAMILY-1431%7C1";Tend="2527";Tstart="100";shortTE="F";uid="4473f8f7-2216-4547-9d05-b5d70428debc"
NW_020273287.1	RepeatMasker	Unknown	35191	35453	1784	+	.	ID="RND-6_FAMILY-28025";Tend="1386";Tstart="1125";shortTE="F";uid="c75aafae-2af9-409a-ae26-ac9cabaa70d7"
NW_020273287.1	RepeatMasker	DNA	64705	64883	1324	-	.	ID="DNA8-103_AP";Tend="270";Tstart="88";shortTE="F";uid="7c922782-3ad1-419f-b645-ba094711399c"
NW_020273287.1	RepeatMasker	LINE/I-Jockey	50961	51789	796	-	.	ID="RND-6_FAMILY-2910";Tend="1210";Tstart="332";shortTE="F";uid="4fd1a3a9-a93e-410f-8582-deed0e9d1804"
NW_020273287.1	RepeatMasker	DNA/PIF-Harbinger	42696	43348	459	-	.	ID="HARBINGER1_DYA";Tend="1610";Tstart="967";shortTE="F";uid="8308da0d-b96e-43c1-842f-6eda2bef8a62"
NW_020273287.1	RepeatMasker	Unknown	1369	1618	2117	-	.	ID="RND-5_FAMILY-1754";Tend="1196";Tstart="947";shortTE="F";uid="5294d4a2-3300-46d7-86e1-be72857d279c"
NW_020273287.1	RepeatMasker	LINE/I-Jockey	58248	59667	11639	-	.	ID="RND-5_FAMILY-126";Tend="3323";Tstart="1931";shortTE="F";uid="50d13d89-06f1-4248-bd69-da3e60233a72"
NW_020273287.1	RepeatMasker	Unknown	29924	30043	926	-	.	ID="RND-6_FAMILY-6243";Tend="427";Tstart="308";shortTE="F";uid="aebaaf71-0c21-4c0c-a382-bb0777c946b2"
NW_020273287.1	RepeatMasker	Unknown	30790	31114	2148	-	.	ID="RND-1_FAMILY-525";Tend="1255";Tstart="916";shortTE="F";uid="3ffe1d73-8f60-487e-b08b-6a603e84aa3a"
NW_020273287.1	RepeatMasker	DNA/MULE-MuDR	49715	50040	2147	-	.	ID="RND-6_FAMILY-12306";Tend="871";Tstart="525";shortTE="F";uid="ea657887-1868-4ecb-ad42-4b497726fdad"
NW_020273287.1	RepeatMasker	Unknown	111683	111858	1220	-	.	ID="RND-5_FAMILY-3981";Tend="1436";Tstart="1257";shortTE="F";uid="01477ecb-e7ad-4495-bb44-37c0e05a4236"
NW_020273287.1	RepeatMasker	DNA/hAT-hAT19	45120	45571	1684	-	.	ID="RND-6_FAMILY-5712";Tend="1790";Tstart="1055";shortTE="F";uid="cd287324-d789-4912-8cea-1e869b582f1c"
NW_020273287.1	RepeatMasker	Unknown	33086	33481	1480	-	.	ID="RND-5_FAMILY-1061";Tend="1430";Tstart="1097";shortTE="F";uid="924174c1-9e06-49ce-be53-fc0c56fbced5"
NW_020273287.1	RepeatMasker	DNA/Ginger-1	18544	19817	7714	-	.	ID="RND-5_FAMILY-738";Tend="2499";Tstart="1148";shortTE="F";uid="30e25cf3-47fc-4b6b-96c1-37eae92e4481"
NW_020273287.1	RepeatMasker	Unknown	33609	33742	887	-	.	ID="RND-1_FAMILY-525";Tend="756";Tstart="618";shortTE="F";uid="ed94a114-b102-4a89-a15a-c8c4cf5966ba"
NW_020273287.1	RepeatMasker	Unknown	110610	111003	3109	-	.	ID="RND-5_FAMILY-3981";Tend="1836";Tstart="1428";shortTE="F";uid="9ad6cc55-1e87-468c-bc79-b78009269110"
NW_020273287.1	RepeatMasker	DNA/hAT-Tip100	26349	26480	1005	-	.	ID="RND-5_FAMILY-4871";Tend="1106";Tstart="975";shortTE="F";uid="ef6bbdbb-2b07-4296-b797-c7534ce75718"
NW_020273287.1	RepeatMasker	Unknown	25719	26350	4747	-	.	ID="RND-6_FAMILY-6243";Tend="933";Tstart="310";shortTE="F";uid="36d38768-6fc8-4ca8-966d-ff639348e8b9"
NW_020273287.1	RepeatMasker	DNA/hAT-Tip100	19	228	1060	-	.	ID="RND-6_FAMILY-1117";Tend="1810";Tstart="1599";shortTE="F";uid="afdbb7b0-2a25-406b-ad7f-23518890091e"
NW_020273287.1	RepeatMasker	DNA/MULE-MuDR	50335	50520	720	-	.	ID="RND-6_FAMILY-12306";Tend="315";Tstart="150";shortTE="F";uid="8fc7679a-1126-4c26-aaec-827acf422d85"
NW_020273287.1	RepeatMasker	DNA/Ginger-2	41287	42023	1497	-	.	ID="RND-6_FAMILY-16678";TEgroup="ctg_1575%7CRND-6_FAMILY-16678%7C1";Tend="1661";Tstart="617";shortTE="F";uid="cc5d8b8a-96eb-47bf-bb0a-32cff8015037"
NW_020273287.1	RepeatMasker	DNA/hAT-Tip100	35549	35876	1004	-	.	ID="RND-5_FAMILY-414";TEgroup="ctg_1575%7CRND-5_FAMILY-414%7C1";Tend="3627";Tstart="80";shortTE="F";uid="1404d170-3fcd-44d7-8dcf-87c24debda3e"
NW_020273287.1	RepeatMasker	DNA/hAT-Tip100	80219	80445	1318	-	.	ID="RND-6_FAMILY-3853";Tend="1104";Tstart="837";shortTE="F";uid="01e08427-72c2-4948-a5ac-5fa49ff62e19"
NW_020273287.1	RepeatMasker	DNA/PIF-Harbinger	52649	52861	403	-	.	ID="HARB-1_AP";Tend="583";Tstart="368";shortTE="F";uid="f854b8e1-2eaa-428a-adc5-333f9cc28f1f"
NW_020273287.1	RepeatMasker	Unknown	63841	64698	5442	-	.	ID="RND-5_FAMILY-5670";Tend="1618";Tstart="752";shortTE="F";uid="5fc29cfc-f81a-4025-b0d4-80a88f926609"
NW_020273287.1	RepeatMasker	Unknown	23561	23990	3555	-	.	ID="RND-6_FAMILY-6243";Tend="1359";Tstart="926";shortTE="F";uid="2731ca30-ee65-4e8f-8d1f-149eff46dd91"
NW_020273287.1	RepeatMasker	DNA/hAT	34894	35150	1789	-	.	ID="RND-1_FAMILY-57";Tend="1883";Tstart="1628";shortTE="F";uid="4162a9a2-b0f4-4d8b-b42f-35ae692fc91a"
NW_020273287.1	RepeatMasker	Unknown	54513	54982	2595	-	.	ID="RND-6_FAMILY-34234";Tend="1212";Tstart="773";shortTE="F";uid="ff644987-e05c-4cf2-b58f-9d78a5951ede"
NW_020273287.1	RepeatMasker	DNA	56142	56534	2051	-	.	ID="TTAA16_AP";Tend="569";Tstart="129";shortTE="F";uid="13a813ec-5037-4172-957f-ded6f75e9d6e"
NW_020273287.1	RepeatMasker	Unknown	228	505	1899	-	.	ID="RND-1_FAMILY-314";Tend="1396";Tstart="1137";shortTE="F";uid="22c2cda9-95a4-419c-86ec-f964d966a91c"
NW_020273288.1	RepeatMasker	Unknown	1	368	2523	+	.	ID="RND-1_FAMILY-434";Tend="1303";Tstart="940";shortTE="F";uid="d0f49b8f-5ac0-4841-a97e-1582643ea93a"
NW_020273288.1	RepeatMasker	Unknown	11954	12152	1560	+	.	ID="RND-1_FAMILY-142";Tend="1130";Tstart="931";shortTE="F";uid="8f2321a8-3bfb-4df5-afa9-67c2ab75ec77"
NW_020273288.1	RepeatMasker	LINE/RTE-BovB	19077	19626	1142	+	.	ID="RND-5_FAMILY-575";Tend="1268";Tstart="715";shortTE="F";uid="62754669-172a-4642-b0ee-0b816407b716"
NW_020273288.1	RepeatMasker	RC/Helitron	5463	5753	539	+	.	ID="RND-6_FAMILY-352";Tend="2037";Tstart="1760";shortTE="F";uid="439bfb6b-e70d-4f1f-ae6e-19677039e471"
NW_020273288.1	RepeatMasker	LINE/CR1	3810	4406	1238	+	.	ID="RND-6_FAMILY-10199";Tend="1111";Tstart="462";shortTE="F";uid="118fd226-1369-400e-87b2-3faccde1f52b"
NW_020273288.1	RepeatMasker	DNA/hAT	432	897	2440	-	.	ID="RND-3_FAMILY-12";Tend="1425";Tstart="934";shortTE="F";uid="f4c48c1f-cb6a-4979-97b6-85559f580531"
NW_020273288.1	RepeatMasker	Unknown	6847	7574	4633	-	.	ID="RND-5_FAMILY-1061";Tend="1716";Tstart="948";shortTE="F";uid="794c4d70-c330-40ce-a412-57a7ea0370fe"
NW_020273288.1	RepeatMasker	Unknown	10562	10713	472	-	.	ID="RND-5_FAMILY-9669";Tend="1089";Tstart="920";shortTE="F";uid="4cc2f613-1b1a-4d9d-9674-d6c87aabed24"
NW_020273289.1	RepeatMasker	DNA/hAT-Tip100	4298	6210	13844	+	.	ID="RND-6_FAMILY-11428";Tend="2248";Tstart="377";shortTE="F";uid="dd2aec7b-4b81-472b-97ab-b3761b9698c7"
NW_020273289.1	RepeatMasker	RC/Helitron	6991	7309	1397	+	.	ID="RND-6_FAMILY-352";Tend="2369";Tstart="2038";shortTE="F";uid="3cb1efb6-c50e-469d-91ad-ecec7eec242f"
NW_020273289.1	RepeatMasker	RC/Helitron	6649	6942	678	+	.	ID="RND-6_FAMILY-7281";Tend="1346";Tstart="1047";shortTE="F";uid="68e93e47-01a2-42b3-9001-fbcb08b6990f"
NW_020273289.1	RepeatMasker	Unknown	1320	1725	2504	+	.	ID="RND-6_FAMILY-28025";Tend="1399";Tstart="995";shortTE="F";uid="ff1dc2d9-5309-4666-aae1-77b9aa42409b"
NW_020273289.1	RepeatMasker	DNA/MULE-MuDR	1545	1748	975	-	.	ID="RND-5_FAMILY-1744";Tend="1104";Tstart="899";shortTE="F";uid="2156cf50-d223-42a4-94f9-b8f7436d4257"
NW_020273289.1	RepeatMasker	DNA/hAT-Tip100	3016	3168	964	-	.	ID="RND-1_FAMILY-29";Tend="1136";Tstart="971";shortTE="F";uid="c780d93e-f504-4204-ba1c-3f4de29350f1"
NW_020273289.1	RepeatMasker	RC/Helitron	6721	6944	772	-	.	ID="HELITRON-8_DRH";Tend="2631";Tstart="2404";shortTE="F";uid="5f20f43d-5c9f-4538-a810-886e60bf467c"
NW_020273290.1	RepeatMasker	DNA/TcMar-m44	120	369	402	+	.	ID="MARINER-55_LMI";Tend="1521";Tstart="1273";shortTE="F";uid="a94d235b-ee02-4edb-a442-a31fcfa3be70"
NW_020273291.1	RepeatMasker	DNA/Kolobok-T2	1	118	451	+	.	ID="REP-4_PBA";Tend="697";Tstart="590";shortTE="F";uid="21b58914-ef08-4014-a818-46538e38af25"
NW_020273291.1	RepeatMasker	DNA/hAT-hAT19	4919	5297	655	+	.	ID="HAT-N5_AP";Tend="746";Tstart="359";shortTE="F";uid="21b80816-19eb-4e5b-8822-6a5943bbca0b"
NW_020273291.1	RepeatMasker	DNA/hAT-Charlie	3906	4069	691	-	.	ID="RND-5_FAMILY-1387";Tend="1632";Tstart="1482";shortTE="F";uid="4953e45f-eb89-47d7-b7b5-d00b54d9cd61"
NW_020271870.1	RepeatMasker	Unknown	42	624	2281	-	.	ID="RND-6_FAMILY-981";Tend="1136";Tstart="554";shortTE="F";uid="407ce0e4-3dcf-4bbe-8da2-e83c47dcd92f"
NW_020273292.1	RepeatMasker	DNA	34831	35134	631	+	.	ID="ttaa18_ap";Tend="548";Tstart="245";shortTE="F";uid="414bfff4-d7e5-47c9-98a7-f055bfbf82ec"
NW_020273292.1	RepeatMasker	DNA/hAT-Charlie	27683	27812	542	+	.	ID="RND-1_FAMILY-71";Tend="1344";Tstart="1214";shortTE="F";uid="064d6a8a-762d-4883-83c7-ee7478af976d"
NW_020273292.1	RepeatMasker	DNA/hAT-Tip100	36246	37076	4680	+	.	ID="RND-5_FAMILY-6228";Tend="1655";Tstart="915";shortTE="F";uid="bdab03f9-3eb7-44f2-b8c9-c8aaad7b9850"
NW_020273292.1	RepeatMasker	DNA/hAT-Charlie	35977	36245	1007	+	.	ID="rnd-1_family-91";Tend="1331";Tstart="923";shortTE="F";uid="686ff0cd-61cf-48f5-80cc-7aa13217282b"
NW_020273292.1	RepeatMasker	DNA/hAT-Tip100	14132	14635	3425	+	.	ID="RND-1_FAMILY-148";Tend="1864";Tstart="1363";shortTE="F";uid="bdb6fb0f-4c7f-45bd-a5c7-9100a2264f30"
NW_020273292.1	RepeatMasker	DNA/hAT-Charlie	31129	31242	626	+	.	ID="HAT-N17_AP";Tend="297";Tstart="196";shortTE="F";uid="8c56dc2f-4585-495f-be3c-fbaab6d1b9c5"
NW_020273292.1	RepeatMasker	DNA	37124	38407	2408	+	.	ID="RND-6_FAMILY-9970";Tend="2335";Tstart="1095";shortTE="F";uid="7938863d-3aa7-4704-b090-aada4a300db0"
NW_020273292.1	RepeatMasker	DNA/hAT-hAT19	19056	19743	3084	+	.	ID="RND-1_FAMILY-200";Tend="1603";Tstart="947";shortTE="F";uid="9c1c6982-cd67-48c3-9b5e-304a5edc72c1"
NW_020273292.1	RepeatMasker	DNA	32636	32811	891	+	.	ID="RND-1_FAMILY-16";Tend="1122";Tstart="943";shortTE="F";uid="2ea41158-8f2c-4b5f-8afd-02a86ea247e3"
NW_020273292.1	RepeatMasker	RC/Helitron	14887	15369	1419	+	.	ID="RND-6_FAMILY-6950";Tend="1421";Tstart="890";shortTE="F";uid="3a356fad-ac51-4e8d-87c2-69e2c71e2c75"
NW_020273292.1	RepeatMasker	DNA/hAT-Blackjack	4278	4385	457	+	.	ID="HAT-4_PBA";Tend="812";Tstart="701";shortTE="F";uid="6c825528-d608-4d50-b66f-319963958c31"
NW_020273292.1	RepeatMasker	DNA/hAT-Tip100	3258	3869	3190	+	.	ID="RND-5_FAMILY-7335";Tend="1475";Tstart="932";shortTE="F";uid="69e6df66-5043-4034-87bb-ea103969b38c"
NW_020273292.1	RepeatMasker	Unknown	27807	28267	3023	+	.	ID="RND-6_FAMILY-10821";Tend="1804";Tstart="1362";shortTE="F";uid="8905da57-2f22-4a77-8992-9d4ebaa87f97"
NW_020273292.1	RepeatMasker	Unknown	35485	35768	1526	+	.	ID="RND-5_FAMILY-2511";Tend="1245";Tstart="924";shortTE="F";uid="8346a1a0-33ce-4f2a-9e8b-81fad765bf6e"
NW_020273292.1	RepeatMasker	DNA	5278	5569	507	+	.	ID="TTAA4B_AP";Tend="397";Tstart="109";shortTE="F";uid="86b70ccd-b973-40dd-a705-be7e50996126"
NW_020273292.1	RepeatMasker	Unknown	24131	24477	1223	+	.	ID="RND-6_FAMILY-5754";Tend="1488";Tstart="1124";shortTE="F";uid="e2fe4cf4-24c5-415b-bfeb-95c90e1817ba"
NW_020273292.1	RepeatMasker	Unknown	32438	32636	815	+	.	ID="RND-5_FAMILY-800";Tend="1130";Tstart="924";shortTE="F";uid="af775ec4-7c23-4733-9326-2805c0359966"
NW_020273292.1	RepeatMasker	Unknown	32811	32944	429	+	.	ID="RND-5_FAMILY-800";Tend="1282";Tstart="1123";shortTE="F";uid="661e7b28-59c8-4e90-a637-46b65f752149"
NW_020273292.1	RepeatMasker	Unknown	34528	34725	1072	+	.	ID="RND-3_FAMILY-1552";Tend="1174";Tstart="961";shortTE="F";uid="0780d197-f05f-4ee6-a593-732590d9a1c3"
NW_020273292.1	RepeatMasker	LTR/Pao	28785	29000	495	+	.	ID="RND-6_FAMILY-6706";Tend="1154";Tstart="903";shortTE="F";uid="a0359abd-cac0-4db1-9cce-5ece6d12f104"
NW_020273292.1	RepeatMasker	LINE/RTE-BovB	42557	42924	1815	+	.	ID="RND-5_FAMILY-1795";Tend="2114";Tstart="1739";shortTE="F";uid="f6b9ff82-15be-4797-836a-9dc21024752c"
NW_020273292.1	RepeatMasker	Unknown	25304	25687	2679	+	.	ID="RND-1_FAMILY-311";Tend="1340";Tstart="967";shortTE="F";uid="2865f8d0-d289-49d5-9061-f22a123ea774"
NW_020273292.1	RepeatMasker	DNA/hAT-hAT19	17173	17721	2744	+	.	ID="DNA8-52B_AP";Tend="583";Tstart="1";shortTE="F";uid="8323e8af-a94d-4bdb-985c-acaef77e7d49"
NW_020273292.1	RepeatMasker	DNA/hAT-Tip100	46706	46842	469	-	.	ID="RND-6_FAMILY-22307";Tend="713";Tstart="584";shortTE="F";uid="771a87d0-a7dc-4ae6-84b6-28ca7add2ff8"
NW_020273292.1	RepeatMasker	DNA/hAT-Charlie	30827	30957	982	-	.	ID="RND-5_FAMILY-771";Tend="1971";Tstart="1842";shortTE="F";uid="bea31d59-62aa-4539-b94c-6f1f3b205575"
NW_020273292.1	RepeatMasker	DNA/hAT-Blackjack	5745	5856	429	-	.	ID="RND-6_FAMILY-1462";Tend="1478";Tstart="1379";shortTE="F";uid="be69d4dc-bc52-41ca-bbc2-59ddfae175ec"
NW_020273292.1	RepeatMasker	Unknown	25779	26260	3293	-	.	ID="RND-1_FAMILY-123";Tend="1426";Tstart="948";shortTE="F";uid="9cf11022-ac2d-46e8-9be1-174aa024d692"
NW_020273292.1	RepeatMasker	DNA/hAT	26987	27552	3850	-	.	ID="RND-5_FAMILY-179";Tend="1362";Tstart="801";shortTE="F";uid="fcf5af2b-99d2-4c38-8310-e767ee306e68"
NW_020273292.1	RepeatMasker	Unknown	4929	5264	2199	-	.	ID="RND-1_FAMILY-269";Tend="1641";Tstart="1298";shortTE="F";uid="35d7d6c7-7e77-48ff-bbff-7b4f18559159"
NW_020273292.1	RepeatMasker	DNA/hAT-Tip100	23132	23254	540	-	.	ID="RND-6_FAMILY-6010";Tend="1049";Tstart="930";shortTE="F";uid="33b97d80-ebba-44e0-913f-a58d0fcfcac5"
NW_020273292.1	RepeatMasker	DNA/hAT	26274	26556	1803	-	.	ID="RND-5_FAMILY-179";Tend="1635";Tstart="1357";shortTE="F";uid="ca4fdbad-8814-4699-a767-208b968c7dce"
NW_020273292.1	RepeatMasker	Unknown	19944	20378	1383	-	.	ID="RND-4_FAMILY-508";Tend="1367";Tstart="980";shortTE="F";uid="6a9186fe-7bb9-4781-afd4-07b29f0589ec"
NW_020273292.1	RepeatMasker	DNA	34773	35094	647	-	.	ID="ttaa22_ap";Tend="548";Tstart="82";shortTE="F";uid="46a60463-21c8-456b-8f2e-b09a9dae0944"
NW_020273292.1	RepeatMasker	DNA/hAT-Tip100	26556	26985	3387	-	.	ID="RND-1_FAMILY-121";Tend="1338";Tstart="908";shortTE="F";uid="1b65a5be-35f3-49f8-a656-ca515eb611dc"
NW_020273293.1	RepeatMasker	Unknown	19	544	1877	-	.	ID="RND-6_FAMILY-39309";Tend="1422";Tstart="884";shortTE="F";uid="0bb596fc-6ef4-4189-824d-363a3a37a7bd"
NW_020273294.1	RepeatMasker	DNA/hAT-Tip100	57379	57851	1430	+	.	ID="RND-4_FAMILY-108";Tend="1546";Tstart="989";shortTE="F";uid="8ae74a12-3f42-4181-be0a-18aa18868a7f"
NW_020273294.1	RepeatMasker	DNA/hAT-Tip100	55999	56272	1814	+	.	ID="RND-5_FAMILY-153";Tend="1251";Tstart="980";shortTE="F";uid="324bddc8-34ff-4b08-8ab1-46aed1eb2d51"
NW_020273294.1	RepeatMasker	DNA/P	41186	41308	434	+	.	ID="P-1_LHU";Tend="917";Tstart="797";shortTE="F";uid="ad16100c-c730-4228-a0f1-97cf81ee992d"
NW_020273294.1	RepeatMasker	Unknown	63954	64214	1005	+	.	ID="RND-6_FAMILY-285";Tend="1181";Tstart="923";shortTE="F";uid="f6fab97f-cbfa-4a74-b31c-8c5ccabc8220"
NW_020273294.1	RepeatMasker	DNA/hAT	56590	57348	5318	+	.	ID="RND-4_FAMILY-790";Tend="1653";Tstart="906";shortTE="F";uid="ffbee7f8-49d6-403e-a4c4-5cf001ed5756"
NW_020273294.1	RepeatMasker	DNA	4621	4831	957	+	.	ID="RND-1_FAMILY-16";Tend="1123";Tstart="936";shortTE="F";uid="2f8d3a28-8959-4a10-a571-5660ce593597"
NW_020273294.1	RepeatMasker	DNA/hAT-Tip100	56344	56500	689	+	.	ID="RND-6_FAMILY-7986";Tend="1100";Tstart="947";shortTE="F";uid="8990abee-b12e-4165-818b-79183015321e"
NW_020273294.1	RepeatMasker	DNA/hAT-Ac	69941	70256	2031	+	.	ID="RND-1_FAMILY-383";Tend="1439";Tstart="1137";shortTE="F";uid="6eab4e28-b272-4d46-909b-280f769ccc24"
NW_020273294.1	RepeatMasker	Unknown	52142	53000	5901	+	.	ID="RND-6_FAMILY-8368";Tend="1381";Tstart="524";shortTE="F";uid="afe0fe47-e36b-4539-9b5a-6b3e86bfc8e6"
NW_020273294.1	RepeatMasker	Unknown	39682	39811	450	-	.	ID="RND-1_FAMILY-83";Tend="1437";Tstart="1318";shortTE="F";uid="4ab4341c-d289-4351-8b1c-8edaa0f8819d"
NW_020273294.1	RepeatMasker	DNA	51685	51828	757	-	.	ID="DNA8-77_AP";Tend="1253";Tstart="1105";shortTE="F";uid="17a2c4a0-4a80-495a-af35-0e0500fd3826"
NW_020273294.1	RepeatMasker	DNA/hAT-hAT19	7559	8268	4307	-	.	ID="RND-6_FAMILY-6226";Tend="1992";Tstart="1217";shortTE="F";uid="07e5b0d2-ddf5-4548-be09-14ca56217eff"
NW_020273294.1	RepeatMasker	DNA/hAT-Tip100	41714	42038	1687	-	.	ID="RND-4_FAMILY-400";Tend="1294";Tstart="983";shortTE="F";uid="5fd15ae4-8f30-4750-bfab-5e1ccd45eca9"
NW_020273294.1	RepeatMasker	DNA/P	47207	47454	539	-	.	ID="P-2_AP";Tend="245";Tstart="1";shortTE="F";uid="3e1515f3-836c-4408-ab75-de6c56119f1a"
NW_020273294.1	RepeatMasker	DNA/TcMar-Tigger	75716	76012	553	-	.	ID="RND-1_FAMILY-400";Tend="1207";Tstart="876";shortTE="F";uid="5ef4104e-43c7-4ac5-b3f4-e8d9c150678a"
NW_020273294.1	RepeatMasker	DNA	51833	51946	541	-	.	ID="dna8-77_ap";Tend="100";Tstart="1";shortTE="F";uid="993c158a-b7ab-45c3-9538-77e01a9fa7b5"
NW_020273294.1	RepeatMasker	Unknown	75523	75704	610	-	.	ID="RND-1_FAMILY-562";Tend="1603";Tstart="1409";shortTE="F";uid="46b9b478-cf5a-491b-a0a6-a5f9be5e2756"
NW_020273295.1	RepeatMasker	Unknown	5602	5926	518	+	.	ID="RND-6_FAMILY-285";Tend="1228";Tstart="921";shortTE="F";uid="a185440b-0ba4-4727-ac87-2e61ea35b9fe"
NW_020273295.1	RepeatMasker	DNA/hAT-Charlie	4888	5064	1105	+	.	ID="RND-1_FAMILY-246";Tend="1089";Tstart="915";shortTE="F";uid="0aac662f-3409-41a4-8a36-bbfac8110904"
NW_020273295.1	RepeatMasker	Unknown	2518	4023	1612	+	.	ID="RND-6_FAMILY-16488";Tend="2254";Tstart="700";shortTE="F";uid="276838f4-fa9f-452b-9631-124f152aaa63"
NW_020273295.1	RepeatMasker	DNA/hAT-Blackjack	20	232	538	-	.	ID="RND-5_FAMILY-6349";TEgroup="ctg_1583%7CRND-5_FAMILY-6349%7C1";Tend="1322";Tstart="944";shortTE="F";uid="bccf880b-4dd1-4e2a-ae37-f597399321b0"
NW_020273296.1	RepeatMasker	DNA/hAT-hAT19	8311	8981	608	+	.	ID="RND-6_FAMILY-3448";Tend="934";Tstart="263";shortTE="F";uid="09ceabaa-f08b-4295-bb5f-a387d2f82071"
NW_020273296.1	RepeatMasker	LINE/I-Jockey	102	667	440	+	.	ID="RND-6_FAMILY-9475";Tend="2118";Tstart="1549";shortTE="F";uid="f5ac501a-efb8-4b24-9db3-94c2b5be4c49"
NW_020273296.1	RepeatMasker	Unknown	12663	13099	2700	+	.	ID="RND-1_FAMILY-314";Tend="1395";Tstart="985";shortTE="F";uid="17778db1-6b03-4570-9618-537d919ef7bf"
NW_020273296.1	RepeatMasker	RC/Helitron	9964	10376	1738	+	.	ID="RND-4_FAMILY-485";Tend="1346";Tstart="913";shortTE="F";uid="1ac9c06a-c7dd-46b1-8ef5-8b9580ff4016"
NW_020273296.1	RepeatMasker	Unknown	6633	7784	8865	+	.	ID="RND-5_FAMILY-1231";Tend="1679";Tstart="592";shortTE="F";uid="a2bfe3fb-90e7-4bb2-bb1d-1c674216c152"
NW_020273296.1	RepeatMasker	DNA/hAT-hAT19	8571	9332	4473	-	.	ID="RND-5_FAMILY-488";Tend="1668";Tstart="906";shortTE="F";uid="df3de44f-ca51-4a9a-a67f-0a506f0b94ac"
NW_020273296.1	RepeatMasker	DNA/hAT-Charlie	1124	1416	722	-	.	ID="RND-5_FAMILY-5168";Tend="1191";Tstart="917";shortTE="F";uid="f5e7a9f1-ff6c-4ae4-a09f-6f7e6ee5e151"
NW_020273297.1	RepeatMasker	DNA/hAT	5797	6262	755	+	.	ID="RND-5_FAMILY-2275";Tend="1529";Tstart="1067";shortTE="F";uid="00a61f98-7592-49ab-bb94-efe4a40a22e5"
NW_020273298.1	RepeatMasker	Unknown	4197	4934	3527	+	.	ID="RND-5_FAMILY-11350";Tend="1453";Tstart="737";shortTE="F";uid="37088b56-b46e-4813-9395-c5951545bc2e"
NW_020273298.1	RepeatMasker	LINE/CR1	9796	10653	3890	+	.	ID="RND-6_FAMILY-819";Tend="1107";Tstart="253";shortTE="F";uid="4a3ab863-22f2-4077-94a2-3fb8dc3f0ce5"
NW_020273298.1	RepeatMasker	Unknown	11312	11628	440	+	.	ID="RND-6_FAMILY-2923";Tend="1427";Tstart="1114";shortTE="F";uid="535bde23-ffbf-43cd-9694-18cf5e6fd0c6"
NW_020273298.1	RepeatMasker	DNA/hAT-Tip100	5623	5873	431	-	.	ID="RND-1_FAMILY-590";Tend="1482";Tstart="1227";shortTE="F";uid="08fdb139-181b-4e63-8264-86a88972fdcc"
NW_020273298.1	RepeatMasker	LINE/I-Jockey	10669	10812	722	-	.	ID="RND-6_FAMILY-21868";Tend="2611";Tstart="2462";shortTE="F";uid="889fe982-b6a2-4ced-baa0-ee80daf5b5b1"
NW_020273298.1	RepeatMasker	Unknown	1	131	1145	-	.	ID="RND-6_FAMILY-18087";Tend="1082";Tstart="952";shortTE="F";uid="ec4db23b-c1f0-4b66-8e9f-a92f2d871bba"
NW_020273298.1	RepeatMasker	DNA/Ginger-1	1721	1914	424	-	.	ID="RND-6_FAMILY-10721";Tend="1535";Tstart="1331";shortTE="F";uid="be0f606b-e50d-4185-8022-b5401dc4582e"
NW_020273298.1	RepeatMasker	DNA/hAT-Tip100	6333	7352	764	-	.	ID="hat-1_lmi";Tend="4266";Tstart="3131";shortTE="F";uid="b63307b8-5f94-47a0-8b38-f9015585f8b0"
NW_020273299.1	RepeatMasker	DNA/Kolobok-E	27677	29414	11642	+	.	ID="RND-6_FAMILY-5139";Tend="1909";Tstart="223";shortTE="F";uid="feeae5ea-cb4a-4bcd-b2eb-4c77711de044"
NW_020273299.1	RepeatMasker	DNA/hAT-Tip100	29894	30044	1126	+	.	ID="RND-1_FAMILY-74";Tend="1712";Tstart="1562";shortTE="F";uid="d579d205-d5a9-447a-9fab-d40fe6a97b59"
NW_020273299.1	RepeatMasker	DNA/hAT	4113	4978	4260	+	.	ID="RND-5_FAMILY-2275";Tend="1809";Tstart="931";shortTE="F";uid="18bb32bf-3ede-4598-9e8a-bb424d909388"
NW_020273299.1	RepeatMasker	DNA/P	7092	7208	472	+	.	ID="RND-6_FAMILY-30601";Tend="1026";Tstart="913";shortTE="F";uid="9d36a0d6-6ac8-43dd-bfa1-8d17eaf16801"
NW_020273299.1	RepeatMasker	DNA/hAT-hAT19	22295	22557	990	+	.	ID="DNA8-64_AP";Tend="621";Tstart="367";shortTE="F";uid="0f30cb03-f359-4059-be68-c8062e6bf1ca"
NW_020273299.1	RepeatMasker	Unknown	6317	7109	5824	+	.	ID="RND-6_FAMILY-14702";Tend="1674";Tstart="874";shortTE="F";uid="5b8cbe10-9a26-465c-91a7-8c33eccae55b"
NW_020273299.1	RepeatMasker	RC/Helitron	9337	11683	12865	+	.	ID="HELITRON-1_RPR";Tend="3048";Tstart="689";shortTE="F";uid="7f660f8c-2683-47e4-aabf-0cc3cdc49c0e"
NW_020273299.1	RepeatMasker	DNA	2706	3127	1986	+	.	ID="RND-5_FAMILY-16582";TEgroup="ctg_1587%7CRND-5_FAMILY-16582%7C1";Tend="1510";Tstart="926";shortTE="F";uid="7d3d5113-f9cd-44c5-8a47-2122904570e4"
NW_020273299.1	RepeatMasker	Unknown	3446	4001	4466	+	.	ID="RND-5_FAMILY-207";Tend="1527";Tstart="968";shortTE="F";uid="95a94a31-9467-4d86-9385-404360c38d96"
NW_020273299.1	RepeatMasker	Unknown	9134	9292	1121	+	.	ID="RND-6_FAMILY-14702";Tend="1866";Tstart="1707";shortTE="F";uid="52b807c3-5417-40c8-9387-6f875ab1715e"
NW_020273299.1	RepeatMasker	Unknown	39502	40019	1674	+	.	ID="RND-6_FAMILY-2645";Tend="2289";Tstart="1797";shortTE="F";uid="ce2d4337-03cb-4560-bde1-617b1aefe7f3"
NW_020273299.1	RepeatMasker	DNA/Kolobok-E	29674	29863	1073	+	.	ID="RND-6_FAMILY-5139";Tend="2063";Tstart="1897";shortTE="F";uid="44a448f0-462f-4899-a220-a283a13ee26c"
NW_020273299.1	RepeatMasker	LINE/I-Jockey	14116	15807	2966	+	.	ID="RND-5_FAMILY-7281";Tend="2233";Tstart="466";shortTE="F";uid="91ff553a-f2c0-4ca0-933a-0e67af0e0178"
NW_020273299.1	RepeatMasker	DNA	19595	19763	469	+	.	ID="RND-6_FAMILY-9108";Tend="1488";Tstart="1328";shortTE="F";uid="7835a2ce-8451-483a-b580-f6965797e2da"
NW_020273299.1	RepeatMasker	Unknown	11980	13246	3240	+	.	ID="RND-1_FAMILY-118";Tend="1750";Tstart="585";shortTE="F";uid="e8c543d2-3d55-4eed-899f-d991f03f00e0"
NW_020273299.1	RepeatMasker	DNA/hAT-hAT19	21603	21959	2115	+	.	ID="DNA8-64_AP";Tend="381";Tstart="3";shortTE="F";uid="124204ae-4e16-475d-860b-e4846e6f580f"
NW_020273299.1	RepeatMasker	Unknown	43806	44019	484	+	.	ID="RND-5_FAMILY-1324";Tend="321";Tstart="131";shortTE="F";uid="0d4fbb01-bbe7-48a2-a91e-21c50bd44e63"
NW_020273299.1	RepeatMasker	DNA/hAT	22920	23349	2731	+	.	ID="RND-1_FAMILY-377";Tend="1358";Tstart="935";shortTE="F";uid="bc48ab0c-06c5-47ec-a635-89f2e1ea7dbd"
NW_020273299.1	RepeatMasker	DNA/TcMar-m44	7472	8859	1233	+	.	ID="MARINER-33_LMI";Tend="1531";Tstart="147";shortTE="F";uid="57859039-9285-4021-b6fc-ebbd3384d850"
NW_020273299.1	RepeatMasker	DNA/hAT-Tip100	17299	17444	1196	-	.	ID="RND-1_FAMILY-132";Tend="1009";Tstart="856";shortTE="F";uid="191adfc8-5b21-4b64-a12c-dc154ee6d2f8"
NW_020273299.1	RepeatMasker	DNA/hAT-Tip100	33742	34011	1847	-	.	ID="RND-5_FAMILY-4689";Tend="2172";Tstart="1911";shortTE="F";uid="95382bf8-ff67-472f-841a-079ed7835737"
NW_020273299.1	RepeatMasker	Unknown	40289	40404	405	-	.	ID="RND-6_FAMILY-2645";Tend="698";Tstart="579";shortTE="F";uid="0f2fff31-48a7-4648-b1cb-5f72c3707c5a"
NW_020273299.1	RepeatMasker	LINE/RTE-BovB	23353	23491	604	-	.	ID="RND-6_FAMILY-4156";Tend="1012";Tstart="868";shortTE="F";uid="6e7ced04-f14c-4575-974f-822f990ec162"
NW_020273299.1	RepeatMasker	DNA	36094	38045	15062	-	.	ID="RND-6_FAMILY-12772";Tend="2143";Tstart="257";shortTE="F";uid="a8b8b33f-a0cf-432f-bfa7-ca8e9a97b1f8"
NW_020273299.1	RepeatMasker	RC/Helitron	10877	11783	6876	-	.	ID="RND-6_FAMILY-11790";Tend="1846";Tstart="934";shortTE="F";uid="2332fae4-6207-4d20-bd34-eba32a612330"
NW_020273299.1	RepeatMasker	Unknown	4965	6109	2207	-	.	ID="RND-5_FAMILY-12307";Tend="1625";Tstart="484";shortTE="F";uid="966dee82-99ee-43c2-8be5-4f4724d91705"
NW_020273299.1	RepeatMasker	DNA/hAT-Tip100	16349	17311	2287	-	.	ID="RND-1_FAMILY-93";TEgroup="ctg_1587%7CRND-1_FAMILY-93%7C1";Tend="2573";Tstart="1119";shortTE="F";uid="a28ddb97-ee4c-43b6-ac24-52aa957e29ce"
NW_020273299.1	RepeatMasker	Retroposon?	17442	17790	2646	-	.	ID="RND-6_FAMILY-11465";Tend="825";Tstart="484";shortTE="F";uid="94c35a57-da6b-44ea-afec-efe72e79fc2f"
NW_020273299.1	RepeatMasker	DNA	34763	35148	2328	-	.	ID="RND-6_FAMILY-12772";Tend="2404";Tstart="2071";shortTE="F";uid="e65d5276-9bfd-4caa-b5d1-80092dc9d668"
NW_020273299.1	RepeatMasker	Retroposon?	15774	16376	3818	-	.	ID="RND-6_FAMILY-11465";Tend="1350";Tstart="794";shortTE="F";uid="afd9f924-fb64-4116-81d9-8276035fb420"
NW_020273299.1	RepeatMasker	DNA/hAT-hAT19	25071	25273	562	-	.	ID="RND-1_FAMILY-8";Tend="2143";Tstart="1919";shortTE="F";uid="e632a990-26e3-48df-9b19-5ab110def382"
NW_020273299.1	RepeatMasker	DNA/hAT-Tip100	40789	41289	418	-	.	ID="RND-6_FAMILY-10231";Tend="1345";Tstart="870";shortTE="F";uid="1a00dc86-054a-424b-be7c-1b71916664de"
NW_020273299.1	RepeatMasker	DNA	34193	34742	3241	-	.	ID="DNA8-27_AP";Tend="763";Tstart="122";shortTE="F";uid="224040ba-5567-4e06-b8f9-5fc082cbf2d6"
NW_020273299.1	RepeatMasker	LINE/RTE-BovB	18443	18586	477	-	.	ID="RND-6_FAMILY-719";Tend="2270";Tstart="2132";shortTE="F";uid="af7e0bcd-1ac2-4cd2-ae61-4f1f37901dfb"
NW_020273299.1	RepeatMasker	LINE/I-Jockey	35140	36098	1085	-	.	ID="RND-6_FAMILY-5293";Tend="2546";Tstart="1640";shortTE="F";uid="f37b0511-d3d1-444b-98a1-5109befb635b"
NW_020273300.1	RepeatMasker	DNA/hAT-Charlie	19900	20441	2292	+	.	ID="HAT-N11_AP";Tend="628";Tstart="135";shortTE="F";uid="a1e3dab7-8d82-4188-9b5e-6563a8be54fd"
NW_020273300.1	RepeatMasker	DNA/hAT-Tip100	11217	11690	2091	+	.	ID="RND-4_FAMILY-400";Tend="1289";Tstart="814";shortTE="F";uid="91d13fbf-e8f6-4356-9c24-9afaa2124101"
NW_020273300.1	RepeatMasker	DNA/MULE-MuDR	7432	7609	1027	+	.	ID="RND-6_FAMILY-261";Tend="1503";Tstart="1317";shortTE="F";uid="2e622525-cc07-4734-817e-b7720efaf52b"
NW_020273300.1	RepeatMasker	DNA/MULE-MuDR	6120	6441	1045	+	.	ID="RND-6_FAMILY-261";Tend="1199";Tstart="858";shortTE="F";uid="ec59c554-8fa7-45d9-b530-487d1fe66323"
NW_020273300.1	RepeatMasker	DNA/hAT-Charlie	19598	19846	612	-	.	ID="rnd-5_family-613";Tend="1795";Tstart="1590";shortTE="F";uid="ecda4c38-ac2c-4b51-bf25-8fa90204599d"
NW_020273300.1	RepeatMasker	Unknown	9013	9345	2505	-	.	ID="RND-6_FAMILY-4804";Tend="1365";Tstart="1030";shortTE="F";uid="fef9d45d-8e55-498f-9cbf-902ac788f55a"
NW_020273300.1	RepeatMasker	DNA	6524	7164	4616	-	.	ID="RND-1_FAMILY-5";Tend="1573";Tstart="949";shortTE="F";uid="d62f7301-07d9-4df8-aec8-191b73f0155f"
NW_020273300.1	RepeatMasker	DNA/MULE-MuDR	2037	3176	5170	-	.	ID="RND-1_FAMILY-53";Tend="2500";Tstart="1375";shortTE="F";uid="82c1f1bb-4284-4b32-b4a9-68be13af0b12"
NW_020273300.1	RepeatMasker	DNA/Ginger-1	14295	14856	3943	-	.	ID="RND-5_FAMILY-738";Tend="1441";Tstart="874";shortTE="F";uid="00b19271-f137-48a9-8c07-90f7f60aef4b"
NW_020273301.1	RepeatMasker	DNA/hAT-hAT19	24100	24297	481	+	.	ID="rnd-6_family-5408";Tend="1481";Tstart="1382";shortTE="F";uid="8eac9098-4d54-430c-b46d-ee42516eabc4"
NW_020273301.1	RepeatMasker	DNA/Kolobok-E	82456	82829	2160	+	.	ID="RND-5_FAMILY-2211";Tend="820";Tstart="457";shortTE="F";uid="b04df081-39c6-43d4-afce-48f47003f6ab"
NW_020273301.1	RepeatMasker	DNA/hAT-Tip100	6333	6770	2990	+	.	ID="RND-5_FAMILY-6430";Tend="1622";Tstart="1191";shortTE="F";uid="a23e70ed-6c60-4432-9954-26abfddc721d"
NW_020273301.1	RepeatMasker	Unknown	36205	36647	2291	+	.	ID="RND-1_FAMILY-39";Tend="1452";Tstart="990";shortTE="F";uid="4fd7f3b1-8386-49b7-ab8d-0f414cf64dec"
NW_020273301.1	RepeatMasker	LINE/Penelope	49537	49754	1196	+	.	ID="RND-5_FAMILY-147";Tend="1483";Tstart="1251";shortTE="F";uid="d9ed2f0e-c8a8-4f60-866d-97706fee687b"
NW_020273301.1	RepeatMasker	LINE/I-Jockey	23103	23380	697	+	.	ID="RND-5_FAMILY-215";Tend="1862";Tstart="1590";shortTE="F";uid="82a8344d-43ed-4950-8f76-c468686fb6a5"
NW_020273301.1	RepeatMasker	DNA/hAT	30515	31311	3112	+	.	ID="RND-3_FAMILY-12";Tend="1430";Tstart="662";shortTE="F";uid="71353b06-8c84-43de-8ced-1eec40c236ce"
NW_020273301.1	RepeatMasker	Unknown	10733	11163	2616	+	.	ID="RND-5_FAMILY-6605";Tend="1410";Tstart="960";shortTE="F";uid="4c7f9315-21e5-4a9d-ba09-e93c15b047f4"
NW_020273301.1	RepeatMasker	DNA/hAT-Charlie	3484	3613	416	+	.	ID="RND-1_FAMILY-188";Tend="1540";Tstart="1418";shortTE="F";uid="8083400c-9bee-4389-80e4-3e69daf46670"
NW_020273301.1	RepeatMasker	RC/Helitron	55508	55901	743	+	.	ID="HELITRON-2_DF";Tend="873";Tstart="374";shortTE="F";uid="ebf2bfe5-7317-4450-9f80-5d14602faa64"
NW_020273301.1	RepeatMasker	DNA/hAT-Tip100	8793	9826	2845	+	.	ID="RND-5_FAMILY-1798";TEgroup="ctg_1589%7CRND-5_FAMILY-1798%7C1";Tend="1935";Tstart="157";shortTE="F";uid="c72b648e-4dcc-4a8e-aa94-c15f7c17afd0"
NW_020273301.1	RepeatMasker	DNA/hAT-hAT19	56827	56929	501	+	.	ID="RND-6_FAMILY-228";Tend="2038";Tstart="1936";shortTE="F";uid="e5a1a610-d62b-4c15-b338-32b0e238927b"
NW_020273301.1	RepeatMasker	Unknown	25285	25490	1162	+	.	ID="RND-5_FAMILY-4096";Tend="1210";Tstart="960";shortTE="F";uid="eb4c3fe7-b996-45db-b977-175c49278e97"
NW_020273301.1	RepeatMasker	LINE/I-Jockey	21794	21949	571	+	.	ID="RND-5_FAMILY-4857";Tend="946";Tstart="798";shortTE="F";uid="282d373f-5d9e-438e-a67e-23747559b298"
NW_020273301.1	RepeatMasker	DNA/MULE-MuDR	6087	6242	1034	+	.	ID="RND-5_FAMILY-7280";Tend="1045";Tstart="889";shortTE="F";uid="5ff0e010-e97e-4d46-a500-b30c54b33a77"
NW_020273301.1	RepeatMasker	DNA	50196	50800	4479	-	.	ID="RND-5_FAMILY-648";Tend="1436";Tstart="828";shortTE="F";uid="abcf090b-9ee7-4674-963e-94ebf63a866d"
NW_020273301.1	RepeatMasker	DNA/hAT-Tip100	26052	26587	2742	-	.	ID="RND-1_FAMILY-127";Tend="2416";Tstart="1842";shortTE="F";uid="99495588-37bf-4297-ac6b-6406a1ad7098"
NW_020273301.1	RepeatMasker	DNA/hAT-Tip100	24911	25287	2286	-	.	ID="RND-1_FAMILY-258";Tend="1424";Tstart="1047";shortTE="F";uid="5f5a1ebd-9b13-4cde-aade-25b264ff044e"
NW_020273301.1	RepeatMasker	DNA/hAT-Tip100	57505	57715	871	-	.	ID="RND-6_FAMILY-22307";Tend="1736";Tstart="1526";shortTE="F";uid="14976b85-97e2-4c24-9b1b-451dd0a3ad49"
NW_020273301.1	RepeatMasker	Unknown	49635	49787	701	-	.	ID="RND-4_FAMILY-1193";Tend="1153";Tstart="996";shortTE="F";uid="1ae8e492-c107-406f-b5bf-c199326f18ae"
NW_020273301.1	RepeatMasker	LINE/RTE-BovB	26589	27010	1316	-	.	ID="RND-5_FAMILY-2399";Tend="1009";Tstart="824";shortTE="F";uid="29bcd8c9-59fe-4bae-a686-32ec6d9ebb82"
NW_020273301.1	RepeatMasker	Unknown	54231	54424	1165	-	.	ID="RND-4_FAMILY-213";Tend="1122";Tstart="928";shortTE="F";uid="fe76178b-b838-4df3-83ad-03f5605c3954"
NW_020273301.1	RepeatMasker	DNA/hAT-Tip100	54063	54176	508	-	.	ID="RND-6_FAMILY-10174";Tend="1895";Tstart="1769";shortTE="F";uid="045b8b27-d887-4a47-b162-b41b73e56cba"
NW_020273301.1	RepeatMasker	DNA/hAT-Ac	11189	11773	4225	-	.	ID="RND-1_FAMILY-21";Tend="1531";Tstart="938";shortTE="F";uid="df3b4fe4-1cb2-41d7-ab2e-36f0b68759a0"
NW_020273301.1	RepeatMasker	Unknown	46642	47186	2441	-	.	ID="RND-5_FAMILY-1643";Tend="1357";Tstart="758";shortTE="F";uid="b4017474-237d-4478-85ac-bf7a6c712f9e"
NW_020273301.1	RepeatMasker	DNA/hAT-hAT19	56277	56445	489	-	.	ID="RND-6_FAMILY-8494";Tend="902";Tstart="744";shortTE="F";uid="3472bf5d-a2df-42f2-9ce1-7c7bd41dcc52"
NW_020271871.1	RepeatMasker	DNA/TcMar-Pogo	321401	321590	412	+	.	ID="RND-5_FAMILY-3339";Tend="1086";Tstart="901";shortTE="F";uid="5cb3c42e-4f81-47be-9c72-5c0c25a673fb"
NW_020271871.1	RepeatMasker	Unknown	445359	445730	2352	+	.	ID="RND-5_FAMILY-4489";Tend="1331";Tstart="942";shortTE="F";uid="1dbc1879-eaf0-4b6b-9f17-045d0470b474"
NW_020271871.1	RepeatMasker	Unknown	392141	392689	1059	+	.	ID="RND-4_FAMILY-275";Tend="1291";Tstart="768";shortTE="F";uid="cd4b7fe6-838c-49f3-a32c-a088735f7332"
NW_020271871.1	RepeatMasker	LINE/RTE-BovB	762048	763004	1356	+	.	ID="RND-5_FAMILY-1795";TEgroup="ctg_159%7CRND-5_FAMILY-1795%7C2";Tend="2019";Tstart="1027";shortTE="F";uid="ac7647de-1a2e-4239-bfaf-1e80c4a7a08b"
NW_020271871.1	RepeatMasker	DNA/hAT-Charlie	265901	266101	708	+	.	ID="RND-6_FAMILY-1045";Tend="4818";Tstart="4599";shortTE="F";uid="01837182-5f7a-43a2-b624-ec0e3da8e55b"
NW_020271871.1	RepeatMasker	DNA/hAT-hAT19	751864	752538	3904	+	.	ID="RND-6_FAMILY-7299";Tend="1370";Tstart="695";shortTE="F";uid="89fc274c-9250-4943-b357-1189dc6efef3"
NW_020271871.1	RepeatMasker	DNA/hAT-Ac	350337	350497	473	+	.	ID="DNA8-54_AP";Tend="588";Tstart="428";shortTE="F";uid="e366b839-e3ce-4cf4-99d6-d487b75a2d82"
NW_020271871.1	RepeatMasker	Unknown	161959	162070	680	+	.	ID="RND-4_FAMILY-116";Tend="1219";Tstart="1111";shortTE="F";uid="f4a005ee-06dc-4f61-a1b2-59e2cbd7caa5"
NW_020271871.1	RepeatMasker	Unknown	15755	16552	6324	+	.	ID="RND-6_FAMILY-801";Tend="1738";Tstart="949";shortTE="F";uid="a613a2be-d9de-4818-bc1e-180a8aa3bd69"
NW_020271871.1	RepeatMasker	LINE/I-Jockey	369147	371120	16208	+	.	ID="RND-6_FAMILY-7290";Tend="2720";Tstart="706";shortTE="F";uid="576541ab-6cfd-43ea-a015-590ee3d9c1c3"
NW_020271871.1	RepeatMasker	DNA/hAT-Tip100	557676	558021	2191	+	.	ID="RND-1_FAMILY-259";Tend="1262";Tstart="923";shortTE="F";uid="87b1705b-776e-4754-ab7d-df1f3a3ea33c"
NW_020271871.1	RepeatMasker	Unknown	517921	519119	7789	+	.	ID="RND-1_FAMILY-495";Tend="1892";Tstart="770";shortTE="F";uid="8a9c474c-9d1e-42ba-a49b-b396545fe253"
NW_020271871.1	RepeatMasker	LINE/I-Jockey	275745	276099	590	+	.	ID="RND-6_FAMILY-3666";Tend="5135";Tstart="4743";shortTE="F";uid="64d7ce0a-10ff-4652-824e-3c0fcaf9e818"
NW_020271871.1	RepeatMasker	DNA/hAT-hAT19	486153	488707	21637	+	.	ID="RND-6_FAMILY-4113";Tend="3303";Tstart="752";shortTE="F";uid="672fc521-73b1-471d-a832-e94ca53210d6"
NW_020271871.1	RepeatMasker	Unknown	482620	483206	3955	+	.	ID="RND-1_FAMILY-292";Tend="1619";Tstart="1008";shortTE="F";uid="b6936b75-3429-44e8-bfe6-c119a95033a3"
NW_020271871.1	RepeatMasker	Unknown	67294	67444	770	+	.	ID="RND-6_FAMILY-4804";Tend="1384";Tstart="1255";shortTE="F";uid="483e5ccf-323a-4007-bd59-87d3a4af6065"
NW_020271871.1	RepeatMasker	DNA/hAT	577692	578387	4987	+	.	ID="RND-1_FAMILY-162";Tend="1703";Tstart="1007";shortTE="F";uid="e7274777-9dde-495a-9ad2-dc4278f6ac0c"
NW_020271871.1	RepeatMasker	DNA/hAT-Charlie	574410	574915	4070	+	.	ID="RND-1_FAMILY-475";Tend="1473";Tstart="961";shortTE="F";uid="7e29a678-0ab8-4a0c-bb52-618c2b29e546"
NW_020271871.1	RepeatMasker	LINE/I-Jockey	462438	462789	687	+	.	ID="RND-6_FAMILY-14725";Tend="4699";Tstart="4398";shortTE="F";uid="0e8e2e7c-583c-4787-81f0-47c2c94255e0"
NW_020271871.1	RepeatMasker	DNA/CMC-Transib	280254	280780	3365	+	.	ID="RND-6_FAMILY-3038";Tend="1261";Tstart="737";shortTE="F";uid="821077af-0ba4-456c-8c99-b6139f3b05e9"
NW_020271871.1	RepeatMasker	DNA/hAT-Ac	413712	414260	4127	+	.	ID="RND-5_FAMILY-2788";Tend="1435";Tstart="887";shortTE="F";uid="77a9fc7e-abf0-4582-ad75-14f01fa2d1c8"
NW_020271871.1	RepeatMasker	DNA/TcMar-Tc1	153287	153392	459	+	.	ID="RND-6_FAMILY-481";Tend="830";Tstart="725";shortTE="F";uid="9136e15a-6629-498b-ad39-7e7797b5802a"
NW_020271871.1	RepeatMasker	DNA/Merlin	555973	556091	523	+	.	ID="RND-6_FAMILY-11881";Tend="1562";Tstart="1450";shortTE="F";uid="893edfad-a2a7-42b5-9c40-a28b7f1453cb"
NW_020271871.1	RepeatMasker	DNA/hAT-Charlie	753640	754062	2430	+	.	ID="RND-5_FAMILY-1901";Tend="1353";Tstart="898";shortTE="F";uid="5fcd52b3-a85d-4457-8b67-ee2b33f02ce4"
NW_020271871.1	RepeatMasker	DNA	580090	580366	1342	+	.	ID="RND-1_FAMILY-16";Tend="1188";Tstart="920";shortTE="F";uid="484c22b0-fb42-4210-ab67-47ecad9763eb"
NW_020271871.1	RepeatMasker	Unknown	12642	13321	4767	+	.	ID="RND-1_FAMILY-146";Tend="1453";Tstart="748";shortTE="F";uid="e64cbc8a-2537-40bd-815a-3cc686613f4e"
NW_020271871.1	RepeatMasker	Unknown	621932	622566	2242	+	.	ID="RND-6_FAMILY-6748";TEgroup="ctg_159%7CRND-6_FAMILY-6748%7C1";Tend="1805";Tstart="918";shortTE="F";uid="bf4845b8-65b7-4423-9b98-1e26d0a7d35b"
NW_020271871.1	RepeatMasker	DNA	299221	299510	2009	+	.	ID="RND-6_FAMILY-5268";Tend="1790";Tstart="1512";shortTE="F";uid="434b5704-ed20-4012-a44d-98280c239d72"
NW_020271871.1	RepeatMasker	RC/Helitron	277852	278256	2166	+	.	ID="RND-6_FAMILY-3121";Tend="1094";Tstart="696";shortTE="F";uid="829e2816-3c9b-4542-8781-e635f89ca4cd"
NW_020271871.1	RepeatMasker	Unknown	83431	83828	1805	+	.	ID="RND-5_FAMILY-7223";Tend="1358";Tstart="918";shortTE="F";uid="803a66ef-708b-4190-af0e-cad107a01ff1"
NW_020271871.1	RepeatMasker	LINE/I-Jockey	404414	404616	697	+	.	ID="RND-6_FAMILY-709";Tend="1112";Tstart="911";shortTE="F";uid="29612f32-697f-4864-aec5-57ab8781e7a8"
NW_020271871.1	RepeatMasker	DNA/hAT-Tip100	22007	22942	5421	+	.	ID="RND-5_FAMILY-2698";Tend="1616";Tstart="767";shortTE="F";uid="4b81de77-045f-47e2-86cd-91a740c20126"
NW_020271871.1	RepeatMasker	Unknown	504798	505074	2102	+	.	ID="RND-1_FAMILY-494";Tend="1208";Tstart="920";shortTE="F";uid="70e6a1c2-deb3-4407-8f76-a0010945abd9"
NW_020271871.1	RepeatMasker	DNA/hAT	233624	233866	1441	+	.	ID="RND-1_FAMILY-466";Tend="1152";Tstart="908";shortTE="F";uid="8914596d-70c4-47f3-a7f7-b7057b379a15"
NW_020271871.1	RepeatMasker	DNA/hAT-Tip100	672687	673269	4251	+	.	ID="RND-6_FAMILY-6010";Tend="1529";Tstart="932";shortTE="F";uid="6620d507-060a-4edd-82ce-edfe684cba7f"
NW_020271871.1	RepeatMasker	RC/Helitron	399173	399278	415	+	.	ID="RND-6_FAMILY-516";Tend="1132";Tstart="1023";shortTE="F";uid="9204dda2-9d5c-433a-83f9-33af0bd1e38e"
NW_020271871.1	RepeatMasker	LINE/Penelope	147658	147872	624	+	.	ID="RND-5_FAMILY-147";TEgroup="ctg_159%7CRND-5_FAMILY-147%7C1";Tend="1456";Tstart="1347";shortTE="F";uid="1951c702-830a-41f7-9593-e086bf294d1f"
NW_020271871.1	RepeatMasker	LTR/Gypsy	569697	570736	931	+	.	ID="RND-6_FAMILY-6524";Tend="1575";Tstart="538";shortTE="F";uid="6e0c0bc2-9fa0-4433-8215-db0d59a9e575"
NW_020271871.1	RepeatMasker	Unknown	566457	566975	2752	+	.	ID="RND-4_FAMILY-965";Tend="1442";Tstart="920";shortTE="F";uid="89b0bd4e-d302-476e-9ee6-fae9aba1f9ce"
NW_020271871.1	RepeatMasker	Unknown	223125	223347	1419	+	.	ID="RND-1_FAMILY-12";Tend="1207";Tstart="964";shortTE="F";uid="d17440ea-3028-4fb8-a499-1315d1254b33"
NW_020271871.1	RepeatMasker	Unknown	446741	446915	1151	+	.	ID="RND-6_FAMILY-6648";Tend="1706";Tstart="1532";shortTE="F";uid="3e9cf5f3-d505-4ffe-99d1-6b4410af8825"
NW_020271871.1	RepeatMasker	Unknown	635986	637166	1655	+	.	ID="RND-6_FAMILY-5720";Tend="1945";Tstart="708";shortTE="F";uid="889c5f41-a94f-43b7-8eee-c95320a04c5b"
NW_020271871.1	RepeatMasker	DNA/hAT	234232	234456	1523	+	.	ID="RND-1_FAMILY-466";Tend="1349";Tstart="1125";shortTE="F";uid="4a77c82c-c9b0-48b9-80e3-43ce457b189a"
NW_020271871.1	RepeatMasker	Unknown	637687	637859	1239	+	.	ID="RND-4_FAMILY-1139";Tend="1472";Tstart="1302";shortTE="F";uid="0627f812-a046-4179-9c92-d510f0963a13"
NW_020271871.1	RepeatMasker	DNA/hAT-hAT19	303960	304268	1932	+	.	ID="RND-5_FAMILY-5319";Tend="1834";Tstart="1532";shortTE="F";uid="f7888cf4-b7c5-4ee1-a692-f498c17e20b9"
NW_020271871.1	RepeatMasker	Unknown	616083	616516	2527	+	.	ID="RND-5_FAMILY-350";Tend="1376";Tstart="939";shortTE="F";uid="ce7017e1-dcec-4759-ad9b-918bf8a83cf5"
NW_020271871.1	RepeatMasker	DNA/hAT-Tip100	603000	603610	4159	+	.	ID="RND-5_FAMILY-9849";Tend="1540";Tstart="930";shortTE="F";uid="d67e1b62-0534-408a-8c5f-0c5520f669ce"
NW_020271871.1	RepeatMasker	DNA/TcMar-Pogo	539711	539855	1005	+	.	ID="RND-1_FAMILY-257";Tend="1141";Tstart="996";shortTE="F";uid="412613f7-278d-439a-94ab-bb48b77cb292"
NW_020271871.1	RepeatMasker	DNA/hAT-hAT19	155648	155855	927	+	.	ID="RND-1_FAMILY-13";Tend="1155";Tstart="944";shortTE="F";uid="3e82ef9b-fe4a-4156-be95-c151f4902bab"
NW_020271871.1	RepeatMasker	DNA	532101	533689	13159	+	.	ID="RND-6_FAMILY-6804";Tend="2471";Tstart="882";shortTE="F";uid="13ce7de0-2513-4502-925d-4c2bb93c3cc5"
NW_020271871.1	RepeatMasker	RC/Helitron	171039	171544	2945	+	.	ID="RND-5_FAMILY-4141";Tend="1373";Tstart="917";shortTE="F";uid="5a0d577f-3cbc-4786-b562-1ed14bd04870"
NW_020271871.1	RepeatMasker	DNA/hAT-hAT19	218664	219010	2029	+	.	ID="DNA8-64_AP";Tend="376";Tstart="1";shortTE="F";uid="015be5dd-766c-48e4-bd3b-5933c8166342"
NW_020271871.1	RepeatMasker	LINE/I-Jockey	354451	355225	5885	+	.	ID="RND-5_FAMILY-215";Tend="2021";Tstart="1239";shortTE="F";uid="21f11eac-3ce7-4867-90d6-b9eb0258c65a"
NW_020271871.1	RepeatMasker	LINE/Penelope	435145	435293	742	+	.	ID="RND-5_FAMILY-147";Tend="1496";Tstart="1343";shortTE="F";uid="c39396cf-ca29-4658-b14c-5cde48ad8f0c"
NW_020271871.1	RepeatMasker	DNA/hAT-Charlie	176923	177496	2050	+	.	ID="RND-5_FAMILY-3454";Tend="4009";Tstart="3421";shortTE="F";uid="668d6fee-17e6-4621-9e17-0398469abb53"
NW_020271871.1	RepeatMasker	DNA/hAT	24822	25092	1779	+	.	ID="RND-6_FAMILY-3160";Tend="1289";Tstart="992";shortTE="F";uid="2d028ea8-9674-44c7-979b-8f5c8f81c40d"
NW_020271871.1	RepeatMasker	DNA/hAT	402782	402963	560	+	.	ID="RND-6_FAMILY-5337";Tend="2230";Tstart="2050";shortTE="F";uid="28ac1e66-45b6-401e-ac3d-2a30a460a4a5"
NW_020271871.1	RepeatMasker	DNA/hAT-hAT19	39871	40847	5785	+	.	ID="RND-5_FAMILY-5319";Tend="1829";Tstart="868";shortTE="F";uid="ec91c112-a730-4b93-aa52-31bf12a7ea1b"
NW_020271871.1	RepeatMasker	DNA/hAT-Charlie	254333	254489	774	+	.	ID="rnd-5_family-2359";Tend="1510";Tstart="1401";shortTE="F";uid="67b79347-2c56-4863-af4c-7e73ecb8f9f1"
NW_020271871.1	RepeatMasker	DNA/hAT-Charlie	131719	136289	28136	+	.	ID="RND-6_FAMILY-1045";TEgroup="ctg_159%7CRND-6_FAMILY-1045%7C1";Tend="5425";Tstart="1022";shortTE="F";uid="2e008c50-b798-47ef-9b8b-76ae3fe7f5aa"
NW_020271871.1	RepeatMasker	DNA/hAT-Tip100	529773	530266	2170	+	.	ID="RND-5_FAMILY-385";TEgroup="ctg_159%7CRND-5_FAMILY-385%7C1";Tend="1158";Tstart="444";shortTE="F";uid="2502c3fe-b2ef-4d6a-b5ee-577be550bae2"
NW_020271871.1	RepeatMasker	DNA/hAT-Charlie	176290	176621	1963	+	.	ID="RND-5_FAMILY-3454";Tend="3322";Tstart="2988";shortTE="F";uid="15409e43-d57f-46d7-a951-029348ec9cbf"
NW_020271871.1	RepeatMasker	Unknown	156616	157341	6041	+	.	ID="RND-1_FAMILY-477";Tend="1667";Tstart="954";shortTE="F";uid="4f7542a8-aecd-483c-84bb-3772c473a5f5"
NW_020271871.1	RepeatMasker	Unknown	171804	172799	6575	+	.	ID="RND-5_FAMILY-3981";Tend="1840";Tstart="835";shortTE="F";uid="5a95af9f-01ed-44a1-887a-947939e55d07"
NW_020271871.1	RepeatMasker	DNA	657702	657955	935	+	.	ID="DNA8-77_AP";Tend="1253";Tstart="1015";shortTE="F";uid="c8426bcb-9a37-421d-85e7-1fb28b9702ad"
NW_020271871.1	RepeatMasker	DNA/MULE-NOF	616550	616751	772	+	.	ID="RND-6_FAMILY-3359";Tend="346";Tstart="172";shortTE="F";uid="38f1d997-53b3-48b8-9c7c-c4874b690c11"
NW_020271871.1	RepeatMasker	Unknown	682245	683877	5803	+	.	ID="RND-6_FAMILY-10570";Tend="2453";Tstart="869";shortTE="F";uid="a707dd02-d57b-4969-b7a5-e681538c08c9"
NW_020271871.1	RepeatMasker	DNA/hAT	502110	502289	999	+	.	ID="RND-5_FAMILY-4225";Tend="1752";Tstart="1579";shortTE="F";uid="e5b9d530-a61f-4e60-8efa-d877001f0477"
NW_020271871.1	RepeatMasker	Unknown	609431	609734	1281	+	.	ID="RND-5_FAMILY-717";Tend="307";Tstart="1";shortTE="F";uid="cd805d67-53de-48bd-88f3-9625f403e758"
NW_020271871.1	RepeatMasker	Unknown	173968	174122	438	+	.	ID="RND-4_FAMILY-275";Tend="1151";Tstart="1003";shortTE="F";uid="1a5d3d82-7be5-4848-a093-2605c4620cac"
NW_020271871.1	RepeatMasker	Unknown	290239	290437	1727	+	.	ID="RND-1_FAMILY-142";Tend="1130";Tstart="932";shortTE="F";uid="4a3bcb6e-5e31-409d-bbfe-81a4662b6a77"
NW_020271871.1	RepeatMasker	Unknown	571040	571180	613	+	.	ID="RND-5_FAMILY-4096";Tend="1213";Tstart="1053";shortTE="F";uid="70f52c3d-7579-46e2-a331-7b890ce79ca0"
NW_020271871.1	RepeatMasker	DNA/hAT-Tip100	512562	512841	1302	+	.	ID="RND-5_FAMILY-385";Tend="1279";Tstart="987";shortTE="F";uid="a77dc97a-235f-4c51-8ce0-54572282968e"
NW_020271871.1	RepeatMasker	DNA/TcMar-Pogo	321943	322687	427	+	.	ID="RND-6_FAMILY-4509";Tend="2052";Tstart="1272";shortTE="F";uid="0681c4fe-9193-4e4b-8330-ccc03a51cbc1"
NW_020271871.1	RepeatMasker	Unknown	299599	299816	848	+	.	ID="RND-6_FAMILY-3280";Tend="1178";Tstart="964";shortTE="F";uid="53905d59-b060-4fe0-8c00-3c58139905ac"
NW_020271871.1	RepeatMasker	DNA/hAT	507785	508081	2217	+	.	ID="RND-5_FAMILY-175";Tend="1296";Tstart="995";shortTE="F";uid="c20f3b10-f50b-4f91-b388-419dc3389710"
NW_020271871.1	RepeatMasker	Unknown	234453	234649	401	+	.	ID="RND-6_FAMILY-501";Tend="1671";Tstart="1506";shortTE="F";uid="0d74422a-631e-4387-9285-5f62f0f6f8c5"
NW_020271871.1	RepeatMasker	DNA/hAT-Tip100	187361	189010	8584	+	.	ID="rnd-6_family-1632";Tend="2651";Tstart="1275";shortTE="F";uid="14458eb1-dc48-4c39-a607-ff4231e52dbe"
NW_020271871.1	RepeatMasker	Unknown	294196	294542	1267	+	.	ID="RND-5_FAMILY-6686";Tend="1289";Tstart="944";shortTE="F";uid="58c02ea0-cff1-492b-8b8c-445a43cd3439"
NW_020271871.1	RepeatMasker	DNA	124004	124263	787	+	.	ID="DNA8-39_AP";Tend="444";Tstart="190";shortTE="F";uid="0f03b598-0973-4fc7-a670-4efb85d36d95"
NW_020271871.1	RepeatMasker	DNA/hAT	512062	512570	640	+	.	ID="RND-1_FAMILY-162";TEgroup="ctg_159%7CRND-1_FAMILY-162%7C1";Tend="1602";Tstart="938";shortTE="F";uid="53109da4-6617-44a7-a5f3-9fd3fa5d2559"
NW_020271871.1	RepeatMasker	LINE/RTE-BovB	761877	762027	646	+	.	ID="RND-6_FAMILY-2649";Tend="955";Tstart="806";shortTE="F";uid="625e57ff-6550-49e6-ab90-46f908c0fd77"
NW_020271871.1	RepeatMasker	DNA/hAT-hAT19	147160	147388	1313	+	.	ID="RND-5_FAMILY-545";Tend="1194";Tstart="987";shortTE="F";uid="f7d48d1a-8114-4741-8a6a-06abb6a5d86e"
NW_020271871.1	RepeatMasker	Unknown	658979	660424	10041	+	.	ID="RND-1_FAMILY-272";Tend="2121";Tstart="663";shortTE="F";uid="730ac7ae-1d87-40bf-a29d-7e79f10c9a6c"
NW_020271871.1	RepeatMasker	LINE/I-Jockey	461256	462081	1658	+	.	ID="RND-6_FAMILY-2918";TEgroup="ctg_159%7CRND-6_FAMILY-2918%7C1";Tend="3903";Tstart="1823";shortTE="F";uid="da5d704d-bfdb-4363-8ef5-04760b013db5"
NW_020271871.1	RepeatMasker	Unknown	568603	568735	558	+	.	ID="RND-5_FAMILY-4096";Tend="1065";Tstart="897";shortTE="F";uid="3ed6dd67-0977-41d5-9c9e-eb604b638ba1"
NW_020271871.1	RepeatMasker	DNA/hAT-Tip100	220946	221278	1103	+	.	ID="RND-5_FAMILY-8512";Tend="1862";Tstart="1545";shortTE="F";uid="c315487f-f71c-42eb-9eea-bd1f031cac65"
NW_020271871.1	RepeatMasker	DNA/hAT-Tip100	20447	20911	2892	+	.	ID="RND-5_FAMILY-2415";Tend="927";Tstart="468";shortTE="F";uid="cc9791f6-825e-47a0-85b8-90395c8684c2"
NW_020271871.1	RepeatMasker	DNA/hAT-Charlie	174213	174671	1954	+	.	ID="RND-5_FAMILY-3454";Tend="1948";Tstart="1511";shortTE="F";uid="78843902-09d7-4ce6-bbba-dc1ffdc11be5"
NW_020271871.1	RepeatMasker	DNA/hAT-Tip100	15366	15780	1428	+	.	ID="DNA8-107_AP";Tend="666";Tstart="257";shortTE="F";uid="1ced642f-e08b-4147-80ce-60dd305be0af"
NW_020271871.1	RepeatMasker	LINE/I	525031	528864	2612	+	.	ID="RND-6_FAMILY-4684";TEgroup="ctg_159%7CRND-6_FAMILY-4684%7C1";Tend="1641";Tstart="8";shortTE="F";uid="c3db9341-9e81-4f57-9cd4-5e57721fd6a2"
NW_020271871.1	RepeatMasker	Unknown	136278	136638	2566	+	.	ID="RND-5_FAMILY-1751";Tend="1293";Tstart="916";shortTE="F";uid="af028506-fb13-439e-b203-909c0334ddf4"
NW_020271871.1	RepeatMasker	DNA/hAT-Tip100	354204	354445	1321	+	.	ID="RND-1_FAMILY-64";Tend="1537";Tstart="1312";shortTE="F";uid="bb5c1297-c02e-45f8-991d-fecc85f399ef"
NW_020271871.1	RepeatMasker	DNA/hAT-Ac	357948	358291	2624	+	.	ID="RND-5_FAMILY-4075";Tend="1662";Tstart="1321";shortTE="F";uid="6ca4e037-a73c-4ea8-9773-fcfc0679522d"
NW_020271871.1	RepeatMasker	LINE/I-Jockey	349281	349645	700	+	.	ID="RND-6_FAMILY-1702";Tend="742";Tstart="384";shortTE="F";uid="2cecbf8d-8c53-4b33-9ec5-c932f9b95681"
NW_020271871.1	RepeatMasker	LINE/I	528918	529079	658	+	.	ID="RND-6_FAMILY-4684";Tend="1728";Tstart="1576";shortTE="F";uid="97ad481e-dcac-48b6-85c6-a4e92cc241fe"
NW_020271871.1	RepeatMasker	Unknown	511265	511404	711	+	.	ID="RND-6_FAMILY-4879";Tend="1127";Tstart="964";shortTE="F";uid="e524eebe-a0d2-44fe-a513-15b42687eaff"
NW_020271871.1	RepeatMasker	LINE/Penelope	649651	649784	527	+	.	ID="RND-5_FAMILY-147";Tend="1482";Tstart="1340";shortTE="F";uid="dbc31e16-fafd-407b-8a2a-14d0d1ec01d2"
NW_020271871.1	RepeatMasker	DNA/hAT-Tip100	190081	190466	2599	+	.	ID="RND-5_FAMILY-8935";Tend="1337";Tstart="918";shortTE="F";uid="49fac1b7-5c15-4397-98c8-8cdc1a0a0b57"
NW_020271871.1	RepeatMasker	DNA/hAT-hAT19	219179	219400	1153	+	.	ID="DNA8-64_AP";Tend="622";Tstart="398";shortTE="F";uid="b83e76c7-51b8-49bb-a9b5-18b542dfab75"
NW_020271871.1	RepeatMasker	DNA/hAT-hAT19	515109	515838	3552	+	.	ID="RND-6_FAMILY-1827";Tend="1075";Tstart="349";shortTE="F";uid="1a5d5187-759a-4f46-9501-00517e427809"
NW_020271871.1	RepeatMasker	Unknown	383404	383744	1484	+	.	ID="RND-5_FAMILY-1288";Tend="1318";Tstart="948";shortTE="F";uid="69fe81db-360e-4634-affa-08d0c7c04dc4"
NW_020271871.1	RepeatMasker	Unknown	603841	606895	23414	+	.	ID="RND-5_FAMILY-467";Tend="3008";Tstart="45";shortTE="F";uid="8cc2de4e-e712-48d0-ba08-d325eeb8f2fb"
NW_020271871.1	RepeatMasker	DNA/hAT-Tip100	155896	156232	2304	+	.	ID="RND-1_FAMILY-44";Tend="1300";Tstart="955";shortTE="F";uid="c0a3fdcd-ffbe-44e2-ac3b-ed1c83de7bcb"
NW_020271871.1	RepeatMasker	DNA/MULE-MuDR	325429	325841	439	+	.	ID="mudr11x_ap";Tend="1848";Tstart="1352";shortTE="F";uid="6d17bacb-071b-49a3-ac3c-a628182054a4"
NW_020271871.1	RepeatMasker	Unknown	380948	381320	2502	+	.	ID="RND-1_FAMILY-521";Tend="1343";Tstart="982";shortTE="F";uid="b3d924f1-8429-4c9a-bee8-38d2a438055a"
NW_020271871.1	RepeatMasker	RC/Helitron	180911	181251	2190	+	.	ID="RND-1_FAMILY-45";Tend="2419";Tstart="2034";shortTE="F";uid="9fb4ad45-1521-4444-ab40-1219d7fc2010"
NW_020271871.1	RepeatMasker	Unknown	247602	247907	1490	+	.	ID="RND-4_FAMILY-1573";Tend="1460";Tstart="1137";shortTE="F";uid="f60b3198-cc11-488f-82c8-55141a59e786"
NW_020271871.1	RepeatMasker	DNA/hAT-hATm	426862	428245	766	+	.	ID="HAT-4_AP";Tend="2980";Tstart="1576";shortTE="F";uid="81f4efa2-4923-4a76-b53c-82890e841683"
NW_020271871.1	RepeatMasker	DNA	137557	138075	2983	+	.	ID="rnd-5_family-1556";Tend="1836";Tstart="902";shortTE="F";uid="e7b0376e-9e38-4552-befc-38aad0dfd254"
NW_020271871.1	RepeatMasker	DNA/hAT-hATm	560570	561004	2256	+	.	ID="rnd-5_family-4934";Tend="1791";Tstart="1042";shortTE="F";uid="0bbb1b72-7dfb-4ca4-bdb6-238bb2d2c808"
NW_020271871.1	RepeatMasker	Unknown	610036	610191	1276	+	.	ID="RND-6_FAMILY-2384";Tend="1471";Tstart="1306";shortTE="F";uid="2eb05ed1-1a10-433a-a27e-acb1f3f3bac0"
NW_020271871.1	RepeatMasker	Unknown	125502	126182	2799	+	.	ID="RND-6_FAMILY-2151";Tend="1505";Tstart="868";shortTE="F";uid="ff44b969-9cc3-439f-912e-44f6e0e6aede"
NW_020271871.1	RepeatMasker	DNA/hAT-Charlie	640191	640337	778	+	.	ID="RND-5_FAMILY-4916";Tend="1289";Tstart="1128";shortTE="F";uid="4369ad1a-107e-4345-80d8-474e5eb0cd5a"
NW_020271871.1	RepeatMasker	RC/Helitron	160939	161315	2829	+	.	ID="RND-6_FAMILY-352";Tend="1203";Tstart="822";shortTE="F";uid="1c2f339f-b635-4073-a469-dfc86e01a661"
NW_020271871.1	RepeatMasker	DNA/MULE-MuDR	232089	232974	6497	+	.	ID="RND-6_FAMILY-7752";Tend="1778";Tstart="878";shortTE="F";uid="e56e7117-c8fe-49e9-9338-37e8944b57b8"
NW_020271871.1	RepeatMasker	DNA/hAT-Tip100	79427	79687	1426	+	.	ID="RND-5_FAMILY-2195";Tend="1148";Tstart="880";shortTE="F";uid="4664e6d3-132b-4eee-9f05-edb7b2c432d6"
NW_020271871.1	RepeatMasker	LINE/RTE-BovB	524153	525030	4614	+	.	ID="RND-6_FAMILY-6552";Tend="1074";Tstart="529";shortTE="F";uid="3c131ebe-c3e6-42ee-9745-126debc85f7d"
NW_020271871.1	RepeatMasker	DNA/Ginger-2	395911	396637	5169	+	.	ID="RND-1_FAMILY-571";Tend="1741";Tstart="1055";shortTE="F";uid="75afa24a-f419-4ebd-8ffb-55176fb16d8b"
NW_020271871.1	RepeatMasker	DNA/hAT-hAT19	269438	270121	1604	+	.	ID="HAT-N13_AP";TEgroup="ctg_159%7CHAT-N13_AP%7C1";Tend="626";Tstart="1";shortTE="F";uid="26c0efb9-145c-4ff5-af38-6524ab043040"
NW_020271871.1	RepeatMasker	Unknown	499156	499601	1971	+	.	ID="RND-5_FAMILY-5135";Tend="1926";Tstart="1506";shortTE="F";uid="36e4c29d-cacc-4def-a44b-3ca3568be73d"
NW_020271871.1	RepeatMasker	DNA/hAT-Tip100	185731	187221	12526	+	.	ID="RND-6_FAMILY-1632";Tend="1616";Tstart="120";shortTE="F";uid="da03bf3b-f782-4ce2-b50a-6da9ddbed46f"
NW_020271871.1	RepeatMasker	Unknown	272457	272911	1633	+	.	ID="RND-6_FAMILY-9911";Tend="1313";Tstart="840";shortTE="F";uid="95d96100-d59c-4fbf-bf50-9a575866fd43"
NW_020271871.1	RepeatMasker	Unknown	118399	118980	2459	+	.	ID="RND-6_FAMILY-3816";Tend="1431";Tstart="858";shortTE="F";uid="f75dc343-a06f-4bec-b015-d1db90efe7a6"
NW_020271871.1	RepeatMasker	DNA/hAT-hAT19	338884	339269	1190	+	.	ID="RND-1_FAMILY-200";Tend="1393";Tstart="945";shortTE="F";uid="303c9047-bb98-49b0-b90f-8bd370b67576"
NW_020271871.1	RepeatMasker	DNA/hAT-hAT19	580839	581063	998	+	.	ID="RND-5_FAMILY-4866";Tend="1609";Tstart="1439";shortTE="F";uid="4762434f-d6d4-42ea-b933-2b80f0e3f429"
NW_020271871.1	RepeatMasker	Unknown	274396	275073	5165	+	.	ID="RND-1_FAMILY-239";Tend="1658";Tstart="971";shortTE="F";uid="8b5c7f33-3856-4030-820d-d046c92a1c39"
NW_020271871.1	RepeatMasker	DNA/hAT-Tip100	634504	634696	1335	+	.	ID="RND-1_FAMILY-387";Tend="1149";Tstart="957";shortTE="F";uid="9706bc58-d6f2-4d8a-8e19-07adc7329638"
NW_020271871.1	RepeatMasker	DNA/hAT	462072	462464	2746	+	.	ID="RND-1_FAMILY-277";Tend="1279";Tstart="911";shortTE="F";uid="78a8a7f5-f140-4323-aaab-6cb3d41723bb"
NW_020271871.1	RepeatMasker	DNA/hAT-Tip100	715488	715833	1444	+	.	ID="RND-6_FAMILY-6951";Tend="1276";Tstart="911";shortTE="F";uid="f43fe8fa-12d9-4717-8370-3275fb387f2b"
NW_020271871.1	RepeatMasker	DNA/hAT-Blackjack	720353	720465	435	+	.	ID="HAT-4_PBA";Tend="6019";Tstart="5906";shortTE="F";uid="33fc72ae-a685-4c82-8d49-ca2529b94c68"
NW_020271871.1	RepeatMasker	DNA/hAT-hAT19	681291	681399	489	+	.	ID="DNA8-66_AP";Tend="407";Tstart="300";shortTE="F";uid="0928ff06-34ff-4b85-bdc3-136fe8e4dff1"
NW_020271871.1	RepeatMasker	Unknown	302178	303843	9601	+	.	ID="RND-6_FAMILY-4508";Tend="2034";Tstart="465";shortTE="F";uid="b47b2671-f781-4522-83d8-09c59c5b5058"
NW_020271871.1	RepeatMasker	DNA/hAT-Charlie	175104	176139	4794	+	.	ID="RND-5_FAMILY-3454";Tend="2981";Tstart="1940";shortTE="F";uid="89124b20-94f6-4fd9-8528-3edeaccf7562"
NW_020271871.1	RepeatMasker	LTR/Gypsy	584770	589031	8249	+	.	ID="GYPSY4-I_AP";Tend="4610";Tstart="337";shortTE="F";uid="83fd0763-aacc-4131-9fdc-62a4877cc282"
NW_020271871.1	RepeatMasker	Unknown	160747	160932	1396	+	.	ID="RND-4_FAMILY-116";Tend="1105";Tstart="921";shortTE="F";uid="9ef0c2ec-4620-45da-b173-ff9e2f2ebcf8"
NW_020271871.1	RepeatMasker	DNA	201940	202204	1771	+	.	ID="RND-1_FAMILY-424";Tend="1223";Tstart="968";shortTE="F";uid="82f76c58-a121-4105-9639-561347f55fcd"
NW_020271871.1	RepeatMasker	DNA/TcMar-Mariner	720304	720433	495	+	.	ID="MARINER-N13_HSAL";Tend="478";Tstart="350";shortTE="F";uid="ae42c6ec-f542-4677-bfaf-7ec0b74de215"
NW_020271871.1	RepeatMasker	DNA/hAT-hAT19	700023	700334	993	+	.	ID="RND-6_FAMILY-5408";Tend="1073";Tstart="885";shortTE="F";uid="25d624ce-9d53-4024-b239-7cf72d6c1f1a"
NW_020271871.1	RepeatMasker	LINE/I	292108	292351	1167	+	.	ID="RND-6_FAMILY-3015";Tend="1405";Tstart="1182";shortTE="F";uid="279c04fd-7d45-4c9a-903a-4fdcbf9eec4d"
NW_020271871.1	RepeatMasker	Unknown	162294	162394	605	+	.	ID="RND-4_FAMILY-116";Tend="1306";Tstart="1211";shortTE="F";uid="1ea73c6e-2429-483e-9a79-f7575a2b4dc1"
NW_020271871.1	RepeatMasker	DNA/hAT	25874	26047	434	+	.	ID="RND-6_FAMILY-5929";Tend="1406";Tstart="1250";shortTE="F";uid="ea420aaa-7c64-4011-bcad-4315c9bfde68"
NW_020271871.1	RepeatMasker	Unknown	205649	205821	613	+	.	ID="RND-6_FAMILY-6710";Tend="1510";Tstart="1332";shortTE="F";uid="4ff5be36-9be1-4ac9-a71c-2d2ba0cc1220"
NW_020271871.1	RepeatMasker	Unknown	481219	481676	2943	+	.	ID="RND-4_FAMILY-116";Tend="1368";Tstart="921";shortTE="F";uid="980421f3-05fe-496f-86eb-0de747999d33"
NW_020271871.1	RepeatMasker	Unknown	445105	445293	1056	+	.	ID="RND-6_FAMILY-6648";Tend="1047";Tstart="858";shortTE="F";uid="ca7508ab-08b8-4d94-89c9-ce785803abfe"
NW_020271871.1	RepeatMasker	DNA/TcMar-Pogo	601175	601439	495	+	.	ID="RND-5_FAMILY-1711";Tend="601";Tstart="336";shortTE="F";uid="321b2ee2-f7d2-4b18-bed5-c92e7c7d12b0"
NW_020271871.1	RepeatMasker	Unknown	619267	619378	766	+	.	ID="RND-6_FAMILY-271";Tend="104";Tstart="1";shortTE="F";uid="efec4d3d-97ee-429d-b429-a107ce57e8ea"
NW_020271871.1	RepeatMasker	DNA/hAT-hAT19	4871	5012	924	+	.	ID="RND-5_FAMILY-902";Tend="1734";Tstart="1586";shortTE="F";uid="8537b96b-5df4-41bf-9970-d1f5dae23227"
NW_020271871.1	RepeatMasker	Unknown	97820	98110	572	+	.	ID="RND-6_FAMILY-9533";Tend="1493";Tstart="1200";shortTE="F";uid="2fdb4830-fbeb-4ce6-b1e8-ba675e92934d"
NW_020271871.1	RepeatMasker	DNA/hAT-Tip100	113837	114622	4327	+	.	ID="RND-6_FAMILY-3353";Tend="1654";Tstart="916";shortTE="F";uid="6b778cc9-3d9e-4d10-bc8b-5d7ccb66de47"
NW_020271871.1	RepeatMasker	Unknown	217653	217888	593	+	.	ID="RND-1_FAMILY-92";TEgroup="ctg_159%7CRND-1_FAMILY-92%7C1";Tend="1640";Tstart="957";shortTE="T";uid="9d76268c-99b1-4af1-b46f-e724dbaf96dc"
NW_020271871.1	RepeatMasker	DNA/hAT-Tip100	126865	127023	424	+	.	ID="RND-5_FAMILY-1634";Tend="1892";Tstart="1745";shortTE="F";uid="b42271e6-1966-47f2-be58-ed6ab0d64abc"
NW_020271871.1	RepeatMasker	LINE/Penelope	687097	687298	535	+	.	ID="RND-5_FAMILY-147";Tend="1546";Tstart="1326";shortTE="F";uid="d44831ea-beae-4a01-b386-a4e75bcc90d3"
NW_020271871.1	RepeatMasker	DNA/hAT	574100	574416	2061	+	.	ID="RND-1_FAMILY-277";Tend="1205";Tstart="913";shortTE="F";uid="e6fefb2e-7c76-471b-95ee-84c0fa29e698"
NW_020271871.1	RepeatMasker	RC/Helitron	315458	316480	3938	+	.	ID="HELITRON2_AG";Tend="3719";Tstart="2682";shortTE="F";uid="51916544-c1b9-4c66-9526-67d0ac3e40be"
NW_020271871.1	RepeatMasker	DNA/hAT-Tip100	242695	243007	2103	+	.	ID="RND-1_FAMILY-63";Tend="1106";Tstart="787";shortTE="F";uid="2dbb139f-eff7-4238-a42e-584a1ebaa153"
NW_020271871.1	RepeatMasker	DNA/hAT-Tip100	101487	102392	5859	+	.	ID="RND-5_FAMILY-3352";TEgroup="ctg_159%7CRND-5_FAMILY-3352%7C1";Tend="1776";Tstart="975";shortTE="F";uid="76184105-36b3-4e8a-a403-1e54ac7acbfd"
NW_020271871.1	RepeatMasker	Unknown	565088	565278	1115	+	.	ID="RND-4_FAMILY-116";Tend="1101";Tstart="920";shortTE="F";uid="6d30956d-2612-489d-a695-db23d466051d"
NW_020271871.1	RepeatMasker	Unknown	749175	749391	1368	+	.	ID="RND-5_FAMILY-3303";Tend="1129";Tstart="915";shortTE="F";uid="e88dd0a5-d9b3-42e3-96f0-233a000e04c3"
NW_020271871.1	RepeatMasker	DNA/hAT-Tip100	638424	638691	1475	+	.	ID="RND-6_FAMILY-4829";Tend="2176";Tstart="1910";shortTE="F";uid="6db74add-0278-4b8e-8df6-95d88c9e72f9"
NW_020271871.1	RepeatMasker	DNA/MULE-MuDR	550333	550710	2439	+	.	ID="RND-6_FAMILY-12306";Tend="1599";Tstart="1242";shortTE="F";uid="6763877b-533c-4f56-ad78-b6b94b06e1c0"
NW_020271871.1	RepeatMasker	DNA/MULE-MuDR	410087	410940	595	+	.	ID="RND-5_FAMILY-4264";TEgroup="ctg_159%7CRND-5_FAMILY-4264%7C1";Tend="1716";Tstart="930";shortTE="T";uid="b09ff915-5b0b-46a3-bfe0-f83807fc1607"
NW_020271871.1	RepeatMasker	DNA/hAT-Charlie	640718	641406	5003	+	.	ID="RND-1_FAMILY-214";Tend="1651";Tstart="914";shortTE="F";uid="30e589e6-9f1b-4040-8d42-a825d2e7d089"
NW_020271871.1	RepeatMasker	Unknown	197376	197990	3184	+	.	ID="RND-4_FAMILY-110";Tend="1536";Tstart="947";shortTE="F";uid="1ae632dd-0a3a-4953-99da-e74eee713443"
NW_020271871.1	RepeatMasker	LINE/RTE-BovB	755131	755807	554	+	.	ID="RND-6_FAMILY-3367";Tend="1186";Tstart="552";shortTE="F";uid="dad9e8a0-8645-4cb7-8db1-019f117d61bc"
NW_020271871.1	RepeatMasker	DNA/hAT-Charlie	384714	384937	1155	+	.	ID="RND-5_FAMILY-3119";Tend="1053";Tstart="822";shortTE="F";uid="61eeb71e-638d-436d-9caa-bcdc0f88300c"
NW_020271871.1	RepeatMasker	DNA/hAT-Charlie	172795	173729	2851	+	.	ID="RND-5_FAMILY-3454";TEgroup="ctg_159%7CRND-5_FAMILY-3454%7C1";Tend="1521";Tstart="458";shortTE="F";uid="f8c2f5da-58b3-4dfb-b79f-aa72754b0de8"
NW_020271871.1	RepeatMasker	DNA/Kolobok-E	416012	417255	9032	+	.	ID="RND-5_FAMILY-1699";Tend="2206";Tstart="919";shortTE="F";uid="fe469f24-504e-480a-a217-6863186a04a1"
NW_020271871.1	RepeatMasker	Unknown	8452	8728	765	+	.	ID="RND-6_FAMILY-13888";Tend="1705";Tstart="1442";shortTE="F";uid="6cd0672a-7271-425e-9055-36ac2aa3fd2c"
NW_020271871.1	RepeatMasker	DNA/hAT-hAT19	640392	640734	1787	+	.	ID="RND-1_FAMILY-209";Tend="1296";Tstart="983";shortTE="F";uid="5eec9f22-e3b8-4bd7-9275-168ee6af49f1"
NW_020271871.1	RepeatMasker	DNA/hAT-Tip100	637856	638130	1856	+	.	ID="RND-6_FAMILY-4829";Tend="1823";Tstart="1551";shortTE="F";uid="734be0f7-c891-43ea-8268-501d5bf9a51e"
NW_020271871.1	RepeatMasker	LTR/Gypsy	556170	556597	3384	+	.	ID="RND-6_FAMILY-13955";Tend="1384";Tstart="955";shortTE="F";uid="f64cb632-4fe9-4677-a68e-96681da4dca8"
NW_020271871.1	RepeatMasker	LINE/I-Jockey	318239	318533	426	+	.	ID="RND-6_FAMILY-583";Tend="2702";Tstart="2415";shortTE="F";uid="87fe4285-037f-4edd-8f3e-50286d0de1cb"
NW_020271871.1	RepeatMasker	DNA/hAT-Tip100	661131	661534	566	+	.	ID="rnd-6_family-9244";Tend="647";Tstart="283";shortTE="F";uid="66de9b1e-d0d4-43ce-9fee-0680674bf121"
NW_020271871.1	RepeatMasker	DNA/hAT-Charlie	275074	275239	857	+	.	ID="RND-1_FAMILY-120";Tend="1140";Tstart="982";shortTE="F";uid="4bd62e9a-d36f-40a0-863c-a02fdc991537"
NW_020271871.1	RepeatMasker	DNA/hAT	493034	493279	455	+	.	ID="RND-1_FAMILY-466";Tend="1576";Tstart="1332";shortTE="F";uid="96d60d82-be1a-48a5-85c7-6751a71e60a4"
NW_020271871.1	RepeatMasker	Unknown	120243	120472	986	+	.	ID="RND-6_FAMILY-4972";Tend="1410";Tstart="1175";shortTE="F";uid="867382b8-7c3f-496e-8383-3a32f0db8665"
NW_020271871.1	RepeatMasker	LINE/L2	233863	234263	971	+	.	ID="RND-6_FAMILY-9461";Tend="1431";Tstart="1011";shortTE="F";uid="dc7e5f92-f416-4560-87a6-57b3f8789062"
NW_020271871.1	RepeatMasker	Unknown	263425	265395	7905	+	.	ID="RND-5_FAMILY-189";Tend="2154";Tstart="180";shortTE="F";uid="24db7c92-4a1c-4c4c-826a-0c3ab20ef459"
NW_020271871.1	RepeatMasker	Unknown	622950	623139	1135	+	.	ID="RND-6_FAMILY-271";Tend="1114";Tstart="934";shortTE="F";uid="bd4168a6-9b4c-4fba-b2f4-512ea196badd"
NW_020271871.1	RepeatMasker	Unknown	119847	120155	1707	+	.	ID="RND-3_FAMILY-1552";Tend="1272";Tstart="957";shortTE="F";uid="e92d6aed-1338-44b5-9b0d-87a8b55ca1ea"
NW_020271871.1	RepeatMasker	DNA/hAT-Ac	355226	355702	3011	+	.	ID="RND-5_FAMILY-4075";Tend="1324";Tstart="846";shortTE="F";uid="722e7b49-297c-4917-ac79-ac103f14e53e"
NW_020271871.1	RepeatMasker	LINE/RTE-BovB	124308	125142	4336	+	.	ID="RND-6_FAMILY-3367";Tend="1407";Tstart="585";shortTE="F";uid="f9f42899-d6c9-42ef-a143-131b505ed1c9"
NW_020271871.1	RepeatMasker	DNA/hAT-Tip100	678272	679240	5319	+	.	ID="RND-1_FAMILY-56";Tend="1817";Tstart="916";shortTE="F";uid="502cce09-004b-412b-a8d4-f081e1a11b94"
NW_020271871.1	RepeatMasker	LINE/I-Jockey	128760	131185	16810	+	.	ID="RND-1_FAMILY-588";Tend="3354";Tstart="928";shortTE="F";uid="a3f60279-5065-43a7-b98c-a4a153adb003"
NW_020271871.1	RepeatMasker	DNA/hAT-Tip100	658178	658803	501	+	.	ID="RND-5_FAMILY-1776";Tend="1531";Tstart="866";shortTE="F";uid="9dd3c60f-42b1-4550-9693-ed2efc0428aa"
NW_020271871.1	RepeatMasker	RC/Helitron	399872	400065	535	+	.	ID="RND-6_FAMILY-516";Tend="1502";Tstart="1151";shortTE="F";uid="b3a268d6-c9f6-4590-9c56-9fa4df948a04"
NW_020271871.1	RepeatMasker	DNA/hAT-Tip100	86357	86818	3060	+	.	ID="RND-4_FAMILY-1044";Tend="1356";Tstart="904";shortTE="F";uid="b7b55361-bd32-4c86-b81a-405aaaef1533"
NW_020271871.1	RepeatMasker	LINE/I	535654	536160	412	+	.	ID="RND-6_FAMILY-6213";Tend="1092";Tstart="583";shortTE="F";uid="ad8eebd6-7664-4251-8fbf-9f566ad20008"
NW_020271871.1	RepeatMasker	DNA/hAT-Tip100	251516	252042	909	+	.	ID="RND-6_FAMILY-526";TEgroup="ctg_159%7CRND-6_FAMILY-526%7C1";Tend="1718";Tstart="899";shortTE="F";uid="8bb424e2-a77b-4764-8ec4-bb2331fae11c"
NW_020271871.1	RepeatMasker	DNA/TcMar-Tc1	506279	506582	1868	+	.	ID="RND-1_FAMILY-103";Tend="1925";Tstart="1603";shortTE="F";uid="9c7abdc6-0810-4c03-832a-7c1fa23c55ca"
NW_020271871.1	RepeatMasker	LINE/I-Jockey	37948	38346	1158	+	.	ID="RND-6_FAMILY-2225";Tend="1939";Tstart="1518";shortTE="F";uid="c0784624-2990-4135-af32-0261d88c91e5"
NW_020271871.1	RepeatMasker	DNA/Sola	581663	581921	978	+	.	ID="RND-6_FAMILY-2906";Tend="912";Tstart="641";shortTE="F";uid="fed9cb50-9cd4-49c1-bd90-af1f5fae271b"
NW_020271871.1	RepeatMasker	DNA/hAT-hAT19	536167	536288	877	+	.	ID="rnd-1_family-32";Tend="2499";Tstart="2389";shortTE="F";uid="0c7d15bc-0dd5-4271-8034-85082b2f069e"
NW_020271871.1	RepeatMasker	DNA	50587	51942	10344	+	.	ID="RND-5_FAMILY-1222";Tend="2141";Tstart="801";shortTE="F";uid="6be5169f-8358-4785-8c13-81df8b754c46"
NW_020271871.1	RepeatMasker	DNA/CMC-EnSpm	5708	5955	980	+	.	ID="RND-6_FAMILY-7817";Tend="1249";Tstart="1012";shortTE="F";uid="ffe4169f-8d93-40ed-95ec-7a4f9f4e61e4"
NW_020271871.1	RepeatMasker	Unknown	182877	183294	3161	-	.	ID="RND-1_FAMILY-123";Tend="1370";Tstart="953";shortTE="F";uid="6eabc742-23ea-4a5d-96c2-0f969f8e2a41"
NW_020271871.1	RepeatMasker	DNA/MULE-MuDR	114759	115050	1489	-	.	ID="RND-5_FAMILY-7745";Tend="1448";Tstart="1125";shortTE="F";uid="7901e180-e00a-4bd2-af57-48615e0db8ad"
NW_020271871.1	RepeatMasker	LINE/RTE-BovB	564531	564670	1028	-	.	ID="RND-5_FAMILY-560";Tend="2106";Tstart="1967";shortTE="F";uid="3d37677e-517a-4320-8dcc-bff7fe3945cc"
NW_020271871.1	RepeatMasker	RC/Helitron	420730	422852	5505	-	.	ID="RND-5_FAMILY-113";Tend="1601";Tstart="108";shortTE="F";uid="88beeac9-da14-498d-8b88-d8bb805692c3"
NW_020271871.1	RepeatMasker	RC/Helitron	144543	144960	2914	-	.	ID="RND-5_FAMILY-1479";Tend="1559";Tstart="1141";shortTE="F";uid="62a70a9a-05b5-47a6-955b-8ba306bbe64e"
NW_020271871.1	RepeatMasker	DNA/hAT-Tip100	760565	760821	1807	-	.	ID="RND-1_FAMILY-259";Tend="1262";Tstart="985";shortTE="F";uid="3a38ac82-e8e0-4754-b3c1-ae8194474b21"
NW_020271871.1	RepeatMasker	Unknown	335465	335901	2776	-	.	ID="RND-4_FAMILY-504";Tend="1406";Tstart="960";shortTE="F";uid="45b33169-4cc5-4268-9e77-295471127bb8"
NW_020271871.1	RepeatMasker	DNA/CMC-Transib	212846	213207	440	-	.	ID="RND-6_FAMILY-3861";Tend="1551";Tstart="1174";shortTE="F";uid="5e736910-5033-41c5-8d6d-29b83080fba6"
NW_020271871.1	RepeatMasker	DNA/hAT-Tip100	595274	595409	415	-	.	ID="DNA8-24_AP";Tend="738";Tstart="604";shortTE="F";uid="05144574-15cb-44fb-bbb8-53c7961b8223"
NW_020271871.1	RepeatMasker	LINE/R1	746459	747116	4087	-	.	ID="RND-5_FAMILY-1530";Tend="1553";Tstart="888";shortTE="F";uid="983c93a6-04ad-412b-aa0e-9adb94109909"
NW_020271871.1	RepeatMasker	DNA/Crypton-I	353077	354199	8526	-	.	ID="RND-1_FAMILY-48";Tend="2379";Tstart="1210";shortTE="F";uid="d49e27ed-3f9e-4537-abc1-b76b0831e787"
NW_020271871.1	RepeatMasker	DNA/hAT-hAT19	638187	638374	433	-	.	ID="DNA8-74_AP";Tend="901";Tstart="711";shortTE="F";uid="51e15e4f-7f2f-4f77-84dc-e99ef46ad68c"
NW_020271871.1	RepeatMasker	Unknown	247926	248639	3465	-	.	ID="RND-4_FAMILY-2403";Tend="1552";Tstart="852";shortTE="F";uid="41f210ac-bcba-4a55-92ed-4bd39225c180"
NW_020271871.1	RepeatMasker	DNA	610199	610374	1266	-	.	ID="RND-1_FAMILY-16";Tend="1121";Tstart="944";shortTE="F";uid="825402b7-f07a-4c34-b148-c0a380a739f4"
NW_020271871.1	RepeatMasker	Unknown	239770	240560	1416	-	.	ID="RND-6_FAMILY-848";TEgroup="ctg_159%7CRND-6_FAMILY-848%7C1";Tend="2130";Tstart="369";shortTE="F";uid="b19ac0b4-455c-4b23-bb02-31acfa36219a"
NW_020271871.1	RepeatMasker	DNA/hAT-hAT19	284398	284549	936	-	.	ID="RND-6_FAMILY-1616";Tend="1574";Tstart="1422";shortTE="F";uid="60f3aa9a-8ac6-4d8e-a19c-28151a1bd32d"
NW_020271871.1	RepeatMasker	LINE/I-Jockey	430016	430134	460	-	.	ID="RND-6_FAMILY-4885";Tend="1368";Tstart="1250";shortTE="F";uid="02bc2f73-fc5b-488c-82c2-af0c153deb67"
NW_020271871.1	RepeatMasker	DNA/hAT-Ac	146742	146961	435	-	.	ID="RND-5_FAMILY-2788";Tend="1374";Tstart="1192";shortTE="F";uid="759e0d28-d519-4a84-9cdb-748319c3d041"
NW_020271871.1	RepeatMasker	LTR/Gypsy	217543	217659	826	-	.	ID="RND-5_FAMILY-2177";Tend="1687";Tstart="1573";shortTE="F";uid="1068cfa7-eb42-4beb-949c-b9a06532044f"
NW_020271871.1	RepeatMasker	DNA/hAT-Tip100	393122	393999	4991	-	.	ID="RND-6_FAMILY-705";Tend="1564";Tstart="682";shortTE="F";uid="518493c3-7bff-4f60-9d37-c92c62c9a483"
NW_020271871.1	RepeatMasker	RC/Helitron	171178	171656	1827	-	.	ID="RND-5_FAMILY-1361";Tend="1523";Tstart="1091";shortTE="F";uid="24f544b0-d845-42ca-8697-3c93788cda76"
NW_020271871.1	RepeatMasker	DNA/hAT-hAT19	555717	555980	1342	-	.	ID="RND-1_FAMILY-13";Tend="1185";Tstart="907";shortTE="F";uid="bb9436d6-f7f8-49b2-b478-953f71089f51"
NW_020271871.1	RepeatMasker	DNA/hAT-Tip100	644233	644422	712	-	.	ID="RND-6_FAMILY-793";Tend="1010";Tstart="828";shortTE="F";uid="a2102846-fe2e-4d36-9b21-85e3d03782c3"
NW_020271871.1	RepeatMasker	LINE/RTE-BovB	745388	746457	6317	-	.	ID="RND-5_FAMILY-1795";Tend="2019";Tstart="890";shortTE="F";uid="8f7e8814-a691-4bf1-8dab-b48a4460bc5a"
NW_020271871.1	RepeatMasker	DNA/Sola-2	592776	593199	1680	-	.	ID="RND-6_FAMILY-7944";Tend="979";Tstart="567";shortTE="F";uid="7d1a881f-94fc-41ff-9097-3040c7e592e6"
NW_020271871.1	RepeatMasker	Unknown	435103	435277	575	-	.	ID="RND-4_FAMILY-1193";Tend="1187";Tstart="1032";shortTE="F";uid="9b0d1a2e-961d-4406-89ec-bf533ccbb2bd"
NW_020271871.1	RepeatMasker	Unknown	158416	158854	2304	-	.	ID="RND-1_FAMILY-372";Tend="1439";Tstart="974";shortTE="F";uid="0acd8c36-7228-424f-a152-5d2ae3e76cb3"
NW_020271871.1	RepeatMasker	Unknown	193733	193982	976	-	.	ID="RND-6_FAMILY-6710";Tend="1497";Tstart="1246";shortTE="F";uid="114aa516-40d6-49d8-b84b-29b833446548"
NW_020271871.1	RepeatMasker	Unknown	514271	514614	2517	-	.	ID="RND-5_FAMILY-7402";Tend="1311";Tstart="974";shortTE="F";uid="622897e1-0879-4fbe-938e-a6e6a50393bc"
NW_020271871.1	RepeatMasker	Unknown	355722	355908	773	-	.	ID="RND-3_FAMILY-421";Tend="1494";Tstart="1260";shortTE="F";uid="595417b6-8d04-48af-a0fd-c033c5d22831"
NW_020271871.1	RepeatMasker	DNA/hAT-Tip100	591655	592651	7527	-	.	ID="RND-6_FAMILY-4246";Tend="2063";Tstart="1059";shortTE="F";uid="88b9ce77-4634-4ade-a221-26b86cc78a91"
NW_020271871.1	RepeatMasker	DNA/hAT-Tip100	718765	719014	1002	-	.	ID="RND-6_FAMILY-332";Tend="1249";Tstart="1002";shortTE="F";uid="4c4913e2-38aa-43ef-9f68-7d6cfd4de3bd"
NW_020271871.1	RepeatMasker	DNA/MULE-MuDR	457978	460131	17324	-	.	ID="RND-6_FAMILY-4237";Tend="2491";Tstart="358";shortTE="F";uid="ab43cef5-61f4-44ca-9c14-f37be71fc0e5"
NW_020271871.1	RepeatMasker	Unknown	337098	337647	3632	-	.	ID="RND-6_FAMILY-4284";Tend="1519";Tstart="928";shortTE="F";uid="98b03288-b258-439c-bf11-3ed2e9349ec5"
NW_020271871.1	RepeatMasker	Unknown	266165	266602	2197	-	.	ID="RND-4_FAMILY-1573";Tend="1447";Tstart="989";shortTE="F";uid="7f803950-262d-41d1-9636-e3cca285bcc3"
NW_020271871.1	RepeatMasker	LINE/RTE-BovB	452161	452535	1074	-	.	ID="RND-6_FAMILY-2323";Tend="1376";Tstart="1001";shortTE="F";uid="8071a305-3a55-4783-968c-75ced4a3bc62"
NW_020271871.1	RepeatMasker	DNA/MULE-MuDR	115299	115655	1377	-	.	ID="RND-5_FAMILY-7280";Tend="1181";Tstart="888";shortTE="F";uid="a4833882-a066-4e54-a841-4fd1a593ed79"
NW_020271871.1	RepeatMasker	LINE/Penelope	41039	41150	686	-	.	ID="RND-5_FAMILY-147";Tend="1457";Tstart="1345";shortTE="F";uid="f1842b00-4e6d-4bf0-9567-4b9c4366e11e"
NW_020271871.1	RepeatMasker	DNA/hAT-Tip100	48735	49249	436	-	.	ID="RND-5_FAMILY-8512";Tend="807";Tstart="279";shortTE="F";uid="225a18fe-a678-4671-8b09-a06933e4bcae"
NW_020271871.1	RepeatMasker	DNA/hAT-Tip100	14313	14815	3543	-	.	ID="RND-1_FAMILY-192";Tend="1453";Tstart="951";shortTE="F";uid="1be9317f-9c56-4b35-a7a7-98ae303dca2b"
NW_020271871.1	RepeatMasker	DNA/hAT-hAT19	285696	286187	3298	-	.	ID="RND-6_FAMILY-1616";Tend="1429";Tstart="938";shortTE="F";uid="c8db1cf1-26f9-4958-82ad-f1b51b22adfe"
NW_020271871.1	RepeatMasker	Unknown	190467	190619	485	-	.	ID="RND-6_FAMILY-4675";Tend="1442";Tstart="1287";shortTE="F";uid="7fafd7c8-146b-4510-9c5a-c49d4b70485e"
NW_020271871.1	RepeatMasker	DNA/Kolobok-T2	287405	287505	438	-	.	ID="REP-4_PBA";Tend="602";Tstart="500";shortTE="F";uid="3352a8c4-7cf7-4a53-8290-909f4c02c3ee"
NW_020271871.1	RepeatMasker	Unknown	325915	326286	2121	-	.	ID="RND-5_FAMILY-4384";Tend="1436";Tstart="1028";shortTE="F";uid="6a01c57e-bd04-485e-9019-810103146927"
NW_020271871.1	RepeatMasker	DNA/hAT-Tip100	529514	529712	631	-	.	ID="RND-1_FAMILY-586";Tend="2499";Tstart="2319";shortTE="F";uid="2e5b8db9-ba22-4fc6-b276-f36826728d74"
NW_020271871.1	RepeatMasker	DNA/hAT-Ac	56594	57034	3251	-	.	ID="RND-1_FAMILY-77";Tend="1225";Tstart="784";shortTE="F";uid="925f93b7-2144-42df-be6d-c23c1b652d63"
NW_020271871.1	RepeatMasker	Unknown	7060	7476	3124	-	.	ID="RND-1_FAMILY-340";Tend="1334";Tstart="918";shortTE="F";uid="5ef53209-7f57-4dd5-8dfd-9f24d55dca66"
NW_020271871.1	RepeatMasker	Unknown	579376	580116	5200	-	.	ID="RND-5_FAMILY-5876";Tend="1907";Tstart="1172";shortTE="F";uid="e7b5c935-34c5-4881-a641-05407069b476"
NW_020271871.1	RepeatMasker	DNA/hAT-hAT19	90465	90816	899	-	.	ID="DNA8-64_AP";TEgroup="ctg_159%7CDNA8-64_AP%7C1";Tend="622";Tstart="1";shortTE="F";uid="735dd936-3830-4f0f-a776-82380aff3257"
NW_020271871.1	RepeatMasker	Unknown	168756	169254	4218	-	.	ID="RND-5_FAMILY-12040";Tend="1451";Tstart="940";shortTE="F";uid="56158b45-18e8-4c74-8284-7f59b428122a"
NW_020271871.1	RepeatMasker	DNA/hAT-Tip100	42205	42371	1055	-	.	ID="RND-6_FAMILY-6234";Tend="1131";Tstart="965";shortTE="F";uid="b935a697-77ab-4382-ac56-7ee10c18db32"
NW_020271871.1	RepeatMasker	Unknown	149133	149610	2772	-	.	ID="RND-5_FAMILY-6953";Tend="1438";Tstart="970";shortTE="F";uid="37e7c482-a67d-4830-a8b9-4320f3bba7b1"
NW_020271871.1	RepeatMasker	Unknown	199533	199692	450	-	.	ID="RND-6_FAMILY-6413";Tend="1274";Tstart="1096";shortTE="F";uid="339e24c5-213a-4cb1-85e9-3ad7e9f8fb66"
NW_020271871.1	RepeatMasker	Unknown	146147	146736	2858	-	.	ID="RND-4_FAMILY-1573";Tend="1449";Tstart="939";shortTE="F";uid="ce4a36c2-db86-4388-989c-8a8a8f3526b4"
NW_020271871.1	RepeatMasker	DNA/TcMar-Mariner	565263	565628	2764	-	.	ID="RND-5_FAMILY-6792";Tend="1807";Tstart="1444";shortTE="F";uid="e050e424-96a8-4e73-bf96-044c36cd28e3"
NW_020271871.1	RepeatMasker	Unknown	277449	277701	1191	-	.	ID="RND-4_FAMILY-4127";Tend="1601";Tstart="1355";shortTE="F";uid="65b5e851-86d2-4958-9763-ad8021790ac0"
NW_020271871.1	RepeatMasker	DNA/hAT-Ac	25379	25751	794	-	.	ID="RND-6_FAMILY-7145";Tend="1383";Tstart="949";shortTE="F";uid="84c6fbd4-0d18-46b1-8860-7d6a260cb4dc"
NW_020271871.1	RepeatMasker	DNA/hAT-hAT19	681065	681378	1938	-	.	ID="RND-1_FAMILY-209";Tend="1454";Tstart="1138";shortTE="F";uid="0123d5f1-8aba-467d-b76e-34deabdd9caf"
NW_020271871.1	RepeatMasker	LINE/RTE-BovB	31124	34119	2928	-	.	ID="RTE-4_LMI";Tend="3244";Tstart="320";shortTE="F";uid="2b6e5d77-a8b7-4932-bf98-016c06595147"
NW_020271871.1	RepeatMasker	Unknown	25858	25974	448	-	.	ID="RND-6_FAMILY-5364";Tend="1333";Tstart="1202";shortTE="F";uid="f78dc21a-acb9-449c-a735-5837d42ad9bd"
NW_020271871.1	RepeatMasker	DNA/hAT-hAT19	613211	613637	738	-	.	ID="DNA8-74_AP";TEgroup="ctg_159%7CDNA8-74_AP%7C1";Tend="902";Tstart="144";shortTE="F";uid="46d8066f-8488-4bc2-98bd-9cfef337a315"
NW_020271871.1	RepeatMasker	DNA	357813	357947	846	-	.	ID="TTAA14_AP";Tend="134";Tstart="1";shortTE="F";uid="07676fbe-6103-4cb7-9211-6bc9312ddeef"
NW_020271871.1	RepeatMasker	Unknown	638692	639145	3036	-	.	ID="RND-1_FAMILY-373";Tend="1482";Tstart="994";shortTE="F";uid="3b52c272-987b-4646-befe-f4443c67e23a"
NW_020271871.1	RepeatMasker	RC/Helitron	145503	145700	1589	-	.	ID="RND-5_FAMILY-1479";Tend="1152";Tstart="955";shortTE="F";uid="974c98e5-1a9b-4818-93f5-52b63ab65e44"
NW_020271871.1	RepeatMasker	DNA/hAT-Tip100	251064	251210	755	-	.	ID="rnd-1_family-101";Tend="1462";Tstart="1302";shortTE="F";uid="c1b805ba-ad9a-45fb-b3e1-14b3cd3e7585"
NW_020271871.1	RepeatMasker	DNA/TcMar-Tc1	505071	505746	4828	-	.	ID="RND-6_FAMILY-481";Tend="1401";Tstart="724";shortTE="F";uid="ff76fb97-6a26-4b14-a48e-687d39143f3d"
NW_020271871.1	RepeatMasker	DNA/hAT	7608	8073	3192	-	.	ID="RND-1_FAMILY-377";Tend="1374";Tstart="911";shortTE="F";uid="04c9271b-4c0b-4069-b5fc-6ffafcbec1a2"
NW_020271871.1	RepeatMasker	Unknown	401235	401430	1217	-	.	ID="RND-5_FAMILY-1743";Tend="1032";Tstart="851";shortTE="F";uid="882ae3ff-8e48-4d96-a882-bb6c95ecf533"
NW_020271871.1	RepeatMasker	DNA/hAT-Tip100	236409	236646	1026	-	.	ID="RND-6_FAMILY-5409";Tend="1388";Tstart="1161";shortTE="F";uid="e8a314e2-b9c6-49c4-8f24-c0adc086d1c3"
NW_020271871.1	RepeatMasker	DNA/MULE-MuDR	41374	42242	5829	-	.	ID="RND-6_FAMILY-7752";Tend="1778";Tstart="841";shortTE="F";uid="a2a49ded-1912-44ec-acb5-1151439716c6"
NW_020271871.1	RepeatMasker	Unknown	513515	513849	2044	-	.	ID="RND-5_FAMILY-7402";Tend="1637";Tstart="1306";shortTE="F";uid="84b81919-014a-4d63-9134-38eb6338ab42"
NW_020271871.1	RepeatMasker	DNA/hAT-hATm	559608	560597	3819	-	.	ID="RND-5_FAMILY-4934";TEgroup="ctg_159%7CRND-5_FAMILY-4934%7C1";Tend="1800";Tstart="1";shortTE="F";uid="67dc30fc-f5ca-42f8-b9d1-b70ccd567515"
NW_020271871.1	RepeatMasker	LINE/I-Jockey	468800	469497	612	-	.	ID="VINGI-6_LMI";Tend="2935";Tstart="2242";shortTE="F";uid="307a7c31-2a25-4920-9b9a-1c1a1a934632"
NW_020271871.1	RepeatMasker	Unknown	138197	138432	1486	-	.	ID="RND-5_FAMILY-3303";Tend="1129";Tstart="887";shortTE="F";uid="e3b64ff6-469e-4efe-b3f6-9dfef206e94e"
NW_020271871.1	RepeatMasker	DNA/hAT-hAT19	270860	271246	1847	-	.	ID="DNA8-64_AP";Tend="383";Tstart="1";shortTE="F";uid="1b1ce95f-5162-4de0-9dc6-d3480cf4272d"
NW_020271871.1	RepeatMasker	Unknown	279181	279463	1795	-	.	ID="RND-4_FAMILY-4127";Tend="1191";Tstart="914";shortTE="F";uid="6fc8764f-9693-4c7e-b31f-d66229c8ade4"
NW_020271871.1	RepeatMasker	DNA/hAT	643375	643639	1902	-	.	ID="RND-6_FAMILY-3035";Tend="1227";Tstart="953";shortTE="F";uid="da5a7fc5-5008-475b-b6f5-4128e46bb383"
NW_020271871.1	RepeatMasker	DNA/hAT-hAT19	23644	24805	7574	-	.	ID="RND-6_FAMILY-4549";Tend="1918";Tstart="721";shortTE="F";uid="04341ddc-7d4e-4f7b-9006-b702bd1e48f5"
NW_020271871.1	RepeatMasker	DNA/hAT-Ac	551088	551882	1597	-	.	ID="RND-4_FAMILY-981";TEgroup="ctg_159%7CRND-4_FAMILY-981%7C1";Tend="1834";Tstart="1163";shortTE="F";uid="a95ed764-2fb2-4915-aebb-2d44e878a2bc"
NW_020271871.1	RepeatMasker	DNA/hAT-hAT19	19889	20298	2588	-	.	ID="RND-6_FAMILY-4549";Tend="2343";Tstart="1911";shortTE="F";uid="2328f1d1-26ff-42e8-9568-04a2e5d8eb0c"
NW_020271871.1	RepeatMasker	Unknown	402519	402642	794	-	.	ID="RND-6_FAMILY-20480";Tend="1074";Tstart="946";shortTE="F";uid="65404d82-cbed-4f14-980f-d5c39d811920"
NW_020271871.1	RepeatMasker	Unknown	267419	267871	2926	-	.	ID="RND-1_FAMILY-39";Tend="1436";Tstart="987";shortTE="F";uid="a10a8ef9-d0fb-47ef-af27-e1a4fe65dffc"
NW_020271871.1	RepeatMasker	DNA	289033	289459	2742	-	.	ID="RND-1_FAMILY-237";Tend="1385";Tstart="937";shortTE="F";uid="181bb2ed-6f14-4b5b-bd39-6b130b812c52"
NW_020271871.1	RepeatMasker	DNA/Kolobok-E	147422	147654	1292	-	.	ID="RND-5_FAMILY-1732";Tend="1239";Tstart="1000";shortTE="F";uid="9a30e642-aa8a-4f9c-a6d4-b526b44a1478"
NW_020271871.1	RepeatMasker	LINE/RTE-BovB	524129	524300	576	-	.	ID="RND-5_FAMILY-2987";Tend="143";Tstart="1";shortTE="F";uid="dee4833f-2108-4f99-8b2c-7ac0006e3080"
NW_020271871.1	RepeatMasker	DNA/hAT-Ac	20299	20458	845	-	.	ID="RND-6_FAMILY-6181";Tend="1567";Tstart="1405";shortTE="F";uid="414d2e08-5c9d-4e13-b23b-c29ecb8e4761"
NW_020271871.1	RepeatMasker	DNA/hAT-Blackjack	680416	680934	3311	-	.	ID="RND-6_FAMILY-10223";Tend="532";Tstart="20";shortTE="F";uid="3c2eb75d-7c59-4bb2-ad9b-7aa7eb67b4fa"
NW_020271871.1	RepeatMasker	DNA/Crypton-I	352433	353024	4373	-	.	ID="RND-5_FAMILY-2194";Tend="4161";Tstart="3552";shortTE="F";uid="5848424f-d989-4c7f-84db-55ebfcf38eb5"
NW_020271871.1	RepeatMasker	RC/Helitron	315083	315613	3222	-	.	ID="RND-6_FAMILY-11790";Tend="2357";Tstart="1839";shortTE="F";uid="ce73ee73-73b3-4ac4-a24d-81df33711dd5"
NW_020271871.1	RepeatMasker	Unknown	218232	218345	910	-	.	ID="RND-1_FAMILY-92";Tend="1108";Tstart="995";shortTE="F";uid="f4e9557b-1a80-4806-a405-8883f59828fc"
NW_020271871.1	RepeatMasker	DNA/hAT-hAT19	609881	610035	634	-	.	ID="RND-6_FAMILY-414";Tend="952";Tstart="819";shortTE="F";uid="3cb18cc2-cad0-4921-9776-848d5dfac355"
NW_020271871.1	RepeatMasker	LTR/Gypsy	218350	218663	2102	-	.	ID="RND-5_FAMILY-2177";Tend="1580";Tstart="1273";shortTE="F";uid="e4b65161-b284-4456-ba30-133f17ffaab8"
NW_020271871.1	RepeatMasker	Unknown	614781	615240	2443	-	.	ID="RND-4_FAMILY-116";Tend="1316";Tstart="906";shortTE="F";uid="e77ee71b-9257-4149-989f-b1095f619422"
NW_020271871.1	RepeatMasker	DNA	356381	356777	2297	-	.	ID="TTAA16_AP";Tend="526";Tstart="130";shortTE="F";uid="677086cc-9b94-4f43-8fa7-95f2b569224e"
NW_020271871.1	RepeatMasker	LINE/R1	747425	747600	975	-	.	ID="RND-5_FAMILY-1530";Tend="899";Tstart="718";shortTE="F";uid="e487ef5f-269c-4076-b18a-4da3f7ab30e3"
NW_020271871.1	RepeatMasker	RC/Helitron	278526	279184	2263	-	.	ID="RND-6_FAMILY-3197";Tend="1746";Tstart="966";shortTE="F";uid="be95e4ef-1d6a-45d2-80c6-7f7b71ccfaf8"
NW_020271871.1	RepeatMasker	DNA/hAT-Tip100	582400	583866	807	-	.	ID="HAT-1_TCA";Tend="2236";Tstart="758";shortTE="F";uid="74748581-89a6-4fea-aad1-b2a7d1430ae3"
NW_020271871.1	RepeatMasker	LINE/I	53731	54236	1073	-	.	ID="RND-6_FAMILY-4984";Tend="1530";Tstart="944";shortTE="F";uid="56079e85-7075-451c-a6a6-41c6f969a747"
NW_020271871.1	RepeatMasker	Unknown	96827	97107	580	-	.	ID="RND-6_FAMILY-9533";Tend="1480";Tstart="1200";shortTE="F";uid="7198a9e0-5228-4e63-8b8e-1190298df860"
NW_020271871.1	RepeatMasker	DNA/hAT-hAT19	620700	620870	816	-	.	ID="RND-5_FAMILY-1132";Tend="1588";Tstart="1419";shortTE="F";uid="dfbb578b-df53-4742-987c-be22fdd18d9f"
NW_020271871.1	RepeatMasker	DNA/hAT-hATm	595652	596090	3057	-	.	ID="RND-1_FAMILY-211";Tend="1360";Tstart="910";shortTE="F";uid="c2d7d8e8-5708-4af2-bb5f-542ca98c9bf8"
NW_020271871.1	RepeatMasker	DNA/MULE-MuDR	63928	64522	2255	-	.	ID="RND-5_FAMILY-5296";Tend="1512";Tstart="911";shortTE="F";uid="8856ce3a-0e0b-4428-b6ff-2b5ef1844861"
NW_020271871.1	RepeatMasker	DNA/hAT-Tip100	672463	672576	420	-	.	ID="RND-6_FAMILY-1049";Tend="167";Tstart="52";shortTE="F";uid="d93262c0-27dd-4ab0-9f16-4c98bce19ae7"
NW_020271871.1	RepeatMasker	DNA/hAT	3329	3497	1329	-	.	ID="RND-1_FAMILY-496";Tend="1479";Tstart="1311";shortTE="F";uid="94ad080d-02d2-4f68-82f9-5678096e9704"
NW_020271871.1	RepeatMasker	DNA/hAT-Charlie	162062	162298	1540	-	.	ID="RND-1_FAMILY-246";Tend="1141";Tstart="916";shortTE="F";uid="49a7f9bf-5acb-4f53-b634-7a8ffc8e83c4"
NW_020271871.1	RepeatMasker	DNA/hAT-Tip100	371520	371733	1521	-	.	ID="RND-1_FAMILY-61";Tend="1181";Tstart="968";shortTE="F";uid="97ce3b6b-1bf8-4b67-8300-ce6286f8f3e7"
NW_020271871.1	RepeatMasker	DNA/hAT-hAT19	501907	502099	1302	-	.	ID="RND-6_FAMILY-6697";Tend="1782";Tstart="1580";shortTE="F";uid="195643fe-73b0-44bd-ac7b-06dbf8665fbb"
NW_020271871.1	RepeatMasker	Unknown	317721	318283	729	-	.	ID="RND-6_FAMILY-5194";TEgroup="ctg_159%7CRND-6_FAMILY-5194%7C1";Tend="1692";Tstart="962";shortTE="F";uid="d2455abc-20c4-4d31-a9c8-e459777964a8"
NW_020271871.1	RepeatMasker	Unknown	481908	482175	1389	-	.	ID="RND-4_FAMILY-371";Tend="1222";Tstart="953";shortTE="F";uid="87e8f034-6fcc-4686-a364-4940dfb77605"
NW_020271871.1	RepeatMasker	DNA/hAT-Tip100	330262	331695	10976	-	.	ID="RND-1_FAMILY-28";Tend="2217";Tstart="771";shortTE="F";uid="7599f647-ce56-4fbc-bf36-d725625c56e2"
NW_020271871.1	RepeatMasker	DNA/hAT-Charlie	561383	561586	1176	-	.	ID="RND-1_FAMILY-58";Tend="1364";Tstart="1179";shortTE="F";uid="f101265b-c81b-4c9a-8f40-dd0119e78b9d"
NW_020271871.1	RepeatMasker	DNA/Kolobok-E	145901	146131	1343	-	.	ID="RND-5_FAMILY-1732";Tend="1475";Tstart="1231";shortTE="F";uid="42ccdae4-8e58-4f6e-9ca6-f5a44560ee62"
NW_020271871.1	RepeatMasker	Unknown	607663	607910	1895	-	.	ID="RND-1_FAMILY-565";Tend="1907";Tstart="1657";shortTE="F";uid="4d835818-f637-4f9e-9352-52c64bc44417"
NW_020271871.1	RepeatMasker	Unknown	637058	637463	2366	-	.	ID="RND-6_FAMILY-1402";Tend="1469";Tstart="1064";shortTE="F";uid="a25fb469-ba23-4e51-a0a9-9a2e7a0f40ab"
NW_020271871.1	RepeatMasker	Unknown	607923	608106	1249	-	.	ID="RND-6_FAMILY-271";Tend="537";Tstart="355";shortTE="F";uid="34a9cadc-18ae-4b27-879f-95160cac6ba2"
NW_020271871.1	RepeatMasker	DNA/hAT	561565	561898	1998	-	.	ID="RND-6_FAMILY-11930";Tend="2131";Tstart="1787";shortTE="F";uid="6a0775a0-ff8a-452a-b2fd-9bd1286517e2"
NW_020271871.1	RepeatMasker	Unknown	402272	402518	1411	-	.	ID="RND-5_FAMILY-1637";Tend="1675";Tstart="1424";shortTE="F";uid="10d33261-8d3a-41d0-9a40-9ee881235040"
NW_020271871.1	RepeatMasker	LINE/I-Jockey	430447	431538	1651	-	.	ID="RND-5_FAMILY-7281";Tend="2532";Tstart="506";shortTE="F";uid="019ad88b-210d-4fe8-9033-96e9243dcfa3"
NW_020271871.1	RepeatMasker	DNA/hAT-Charlie	642410	643369	6677	-	.	ID="RND-5_FAMILY-5235";Tend="1838";Tstart="868";shortTE="F";uid="17398e1c-ff97-49d8-b5e0-5722ccf82e83"
NW_020271871.1	RepeatMasker	DNA/PIF-Harbinger	511888	512021	956	-	.	ID="RND-6_FAMILY-5102";Tend="754";Tstart="606";shortTE="F";uid="645567b3-d049-422e-83f4-83361d66609f"
NW_020271871.1	RepeatMasker	DNA/Kolobok-E	613641	614267	2813	-	.	ID="RND-4_FAMILY-559";Tend="1360";Tstart="729";shortTE="F";uid="7c320ff6-5028-409a-9876-6648287f6f2a"
NW_020271871.1	RepeatMasker	Unknown	633295	633660	2837	-	.	ID="RND-1_FAMILY-175";Tend="1268";Tstart="909";shortTE="F";uid="438b3b73-e6f8-4896-8f70-98131e8cc03b"
NW_020271871.1	RepeatMasker	Unknown	13325	13557	1486	-	.	ID="RND-6_FAMILY-4805";Tend="988";Tstart="752";shortTE="F";uid="c9e6acb7-74d1-442d-acc7-83df2c86cc83"
NW_020271871.1	RepeatMasker	Unknown	116996	117349	2418	-	.	ID="RND-5_FAMILY-3993";Tend="1656";Tstart="1310";shortTE="F";uid="94c079d6-8934-4acd-a592-8cfca4d2b2d0"
NW_020271871.1	RepeatMasker	DNA/hAT-Tip100	747118	747427	2156	-	.	ID="RND-5_FAMILY-1609";Tend="1218";Tstart="909";shortTE="F";uid="82befae2-2d0c-4516-b8d5-4f524ffe2af8"
NW_020271871.1	RepeatMasker	DNA/hAT-hAT19	270201	270443	1056	-	.	ID="DNA8-64_AP";Tend="622";Tstart="373";shortTE="F";uid="e9a2f928-28e9-41c0-96d0-39c5582de9a2"
NW_020271871.1	RepeatMasker	DNA/hAT	710690	710997	1723	-	.	ID="RND-3_FAMILY-12";Tend="1396";Tstart="1080";shortTE="F";uid="e8671991-f6a6-4fb6-a586-25c5d579811d"
NW_020271871.1	RepeatMasker	DNA/hAT-hAT19	426213	426829	3540	-	.	ID="RND-1_FAMILY-55";Tend="1750";Tstart="1139";shortTE="F";uid="94c5820a-486b-480f-9b14-2c8c2f52703d"
NW_020271871.1	RepeatMasker	Unknown	365162	365349	539	-	.	ID="RND-6_FAMILY-20356";Tend="1235";Tstart="1011";shortTE="F";uid="be488420-0cab-4599-9339-0551d49e0c05"
NW_020271871.1	RepeatMasker	Unknown	355977	356383	1952	-	.	ID="RND-1_FAMILY-122";Tend="1339";Tstart="896";shortTE="F";uid="c7ce33b3-8310-4bcf-b384-bf0773604a59"
NW_020271871.1	RepeatMasker	Unknown	11434	12651	8522	-	.	ID="RND-6_FAMILY-4805";Tend="2299";Tstart="992";shortTE="F";uid="0634e845-bfd7-4da7-bbec-36d6b3a07eac"
NW_020271871.1	RepeatMasker	DNA/TcMar-Pogo	703289	703631	2810	-	.	ID="RND-6_FAMILY-336";Tend="1335";Tstart="993";shortTE="F";uid="9d1a2de3-26fe-4f58-9274-277f497c6870"
NW_020271871.1	RepeatMasker	Unknown	3502	3795	2209	-	.	ID="RND-6_FAMILY-6055";Tend="1691";Tstart="1366";shortTE="F";uid="1765ed35-f236-4ba9-8cc6-841a2f06f692"
NW_020271871.1	RepeatMasker	Unknown	580322	580804	3310	-	.	ID="RND-5_FAMILY-5876";Tend="1177";Tstart="703";shortTE="F";uid="2837c268-189a-4443-95d5-1dc9aa69af46"
NW_020271871.1	RepeatMasker	Unknown	190860	191148	822	-	.	ID="RND-6_FAMILY-4675";Tend="1067";Tstart="764";shortTE="F";uid="ab440fea-039c-4fc7-9688-0d8a19d86b12"
NW_020271871.1	RepeatMasker	Unknown	467195	467937	4636	-	.	ID="RND-5_FAMILY-324";Tend="1581";Tstart="849";shortTE="F";uid="6c25ad4f-a1ac-49a1-a166-71b947b73b01"
NW_020271871.1	RepeatMasker	DNA/hAT-Tip100	100962	101156	491	-	.	ID="RND-5_FAMILY-3189";Tend="3328";Tstart="3114";shortTE="F";uid="c1649c41-24be-4f1e-9b5e-8621923792f1"
NW_020271871.1	RepeatMasker	DNA/hAT-Charlie	270557	270721	1097	-	.	ID="RND-1_FAMILY-246";Tend="1093";Tstart="922";shortTE="F";uid="8ddfa4eb-ad28-4598-a011-6a435e3207aa"
NW_020271871.1	RepeatMasker	DNA/hAT-Tip100	642218	642416	1051	-	.	ID="RND-6_FAMILY-793";Tend="1196";Tstart="1002";shortTE="F";uid="97df32d2-d750-47ca-9778-64722b219602"
NW_020271871.1	RepeatMasker	Unknown	543559	543881	1146	-	.	ID="RND-1_FAMILY-129";Tend="1340";Tstart="1007";shortTE="F";uid="9ae35159-db38-4e4b-bcde-8eb1b28fd566"
NW_020271871.1	RepeatMasker	DNA	47763	48040	576	-	.	ID="RND-5_FAMILY-714";Tend="2119";Tstart="1846";shortTE="F";uid="8e9e1786-d2e7-4863-82e4-fec6957d86a9"
NW_020271871.1	RepeatMasker	DNA/hAT-Charlie	131198	131419	531	-	.	ID="RND-4_FAMILY-1049";Tend="4229";Tstart="3990";shortTE="F";uid="21268a1f-9cdd-4b36-9110-6500aae67081"
NW_020271871.1	RepeatMasker	Unknown	63269	63778	4029	-	.	ID="RND-5_FAMILY-12040";Tend="1444";Tstart="937";shortTE="F";uid="493c03ad-48cc-452f-bc35-16b3e854ce3f"
NW_020271871.1	RepeatMasker	DNA/hAT	711155	711293	869	-	.	ID="RND-3_FAMILY-12";Tend="1087";Tstart="944";shortTE="F";uid="42ab88ca-96d3-4bcf-bebe-303cb94693a2"
NW_020271871.1	RepeatMasker	RC/Helitron	318758	318894	460	-	.	ID="RND-6_FAMILY-352";Tend="1920";Tstart="1791";shortTE="F";uid="34effb7c-9d0a-4f90-9289-b042e284210e"
NW_020271871.1	RepeatMasker	Unknown	3782	4081	1881	-	.	ID="RND-1_FAMILY-12";Tend="1222";Tstart="921";shortTE="F";uid="41e4bb37-fd5c-426a-bd27-be15b8dd8d56"
NW_020271871.1	RepeatMasker	DNA/hAT-Charlie	65171	65352	1297	-	.	ID="RND-1_FAMILY-120";Tend="1140";Tstart="959";shortTE="F";uid="8750efed-a2d0-4db4-ad52-479f30f8e7d4"
NW_020271871.1	RepeatMasker	DNA/hAT-Charlie	154236	154511	1635	-	.	ID="RND-1_FAMILY-71";Tend="1382";Tstart="1095";shortTE="F";uid="dfd52dfa-85d4-4ddd-a67d-5c0988641756"
NW_020271871.1	RepeatMasker	DNA/hAT-Tip100	368493	368706	1455	-	.	ID="RND-1_FAMILY-61";Tend="1396";Tstart="1179";shortTE="F";uid="7cedae91-8abf-483f-9f5d-9a0b4ad75b76"
NW_020271871.1	RepeatMasker	DNA	230527	231141	3819	-	.	ID="RND-5_FAMILY-451";Tend="1627";Tstart="996";shortTE="F";uid="981879a6-a2f8-4488-a1c4-cedbd92784b2"
NW_020271871.1	RepeatMasker	Unknown	513855	514270	3238	-	.	ID="RND-1_FAMILY-123";Tend="1367";Tstart="952";shortTE="F";uid="19231dd5-4484-4aa7-af94-4b4bebfc7638"
NW_020271871.1	RepeatMasker	DNA/hAT-Blackjack	639291	639515	526	-	.	ID="RND-6_FAMILY-3465";Tend="518";Tstart="301";shortTE="F";uid="87754b2f-a7b7-4956-8684-6f0be234f9e2"
NW_020271871.1	RepeatMasker	Unknown	530271	530650	2572	-	.	ID="RND-1_FAMILY-51";Tend="1328";Tstart="958";shortTE="F";uid="4cae2463-9c20-4f39-a016-4bf046827101"
NW_020271871.1	RepeatMasker	Unknown	511402	511888	3750	-	.	ID="RND-5_FAMILY-1754";Tend="1424";Tstart="946";shortTE="F";uid="b0a5e639-2095-4ba6-ab13-0a05468f1ca7"
NW_020271871.1	RepeatMasker	Unknown	603608	603896	2124	-	.	ID="RND-5_FAMILY-5876";Tend="1834";Tstart="1539";shortTE="F";uid="d11fd90d-d664-4544-a7fa-eb1251529e4d"
NW_020271871.1	RepeatMasker	Unknown	191955	192623	3679	-	.	ID="RND-6_FAMILY-3560";Tend="1506";Tstart="865";shortTE="F";uid="995256ab-c153-4793-9c9e-5ec19a181ede"
NW_020271871.1	RepeatMasker	DNA/hAT-Blackjack	82516	83097	3829	-	.	ID="RND-6_FAMILY-10834";Tend="1529";Tstart="943";shortTE="F";uid="7e7ef615-7011-4da5-b04b-8fde1073f5f0"
NW_020271871.1	RepeatMasker	DNA/hAT-Tip100	100566	100716	588	-	.	ID="HAT-N3_AP";Tend="799";Tstart="646";shortTE="F";uid="7cc3e206-452c-4728-a357-4b7c9da5dd15"
NW_020271871.1	RepeatMasker	DNA/hAT-Tip100	508449	508600	712	-	.	ID="RND-1_FAMILY-533";Tend="1822";Tstart="1688";shortTE="F";uid="83ad18d6-af8c-47e2-82ff-ce52f1900a9b"
NW_020271871.1	RepeatMasker	DNA/Kolobok-E	643633	644233	2720	-	.	ID="RND-4_FAMILY-559";TEgroup="ctg_159%7CRND-4_FAMILY-559%7C1";Tend="1572";Tstart="802";shortTE="F";uid="7e6b521c-d5b0-4803-96a3-289e8907bd21"
NW_020271871.1	RepeatMasker	LINE/RTE-BovB	694203	694653	2372	-	.	ID="RND-6_FAMILY-3367";Tend="1415";Tstart="953";shortTE="F";uid="9b730ea0-6a4a-46bb-a8b2-5a11d302e040"
NW_020271871.1	RepeatMasker	RC/Helitron	27759	27898	702	-	.	ID="HELITRON-N1B_LMI";Tend="283";Tstart="148";shortTE="F";uid="d84197f7-9454-45fe-aaae-eee13e753dda"
NW_020271871.1	RepeatMasker	Unknown	593213	593446	435	-	.	ID="RND-3_FAMILY-421";Tend="1064";Tstart="819";shortTE="F";uid="a7c9c4c6-0a6b-427d-801d-a162c230ebae"
NW_020271871.1	RepeatMasker	DNA/Ginger-2	450262	451252	7322	-	.	ID="RND-6_FAMILY-5547";Tend="1917";Tstart="917";shortTE="F";uid="17af6b42-5154-48a3-90ab-3cb182c06d3e"
NW_020271871.1	RepeatMasker	Unknown	4052	4368	2574	-	.	ID="RND-6_FAMILY-6055";Tend="1375";Tstart="1062";shortTE="F";uid="1985c6a9-356f-4061-bed4-2b2fb8a81f1a"
NW_020271871.1	RepeatMasker	RC/Helitron	684475	685033	3240	-	.	ID="RND-6_FAMILY-6950";Tend="1463";Tstart="893";shortTE="F";uid="2e29d5fc-28bc-4cee-90f0-13024e41a55f"
NW_020271871.1	RepeatMasker	DNA/hAT-Charlie	257705	258876	9236	-	.	ID="RND-1_FAMILY-22";Tend="1985";Tstart="840";shortTE="F";uid="c8426a6a-ca2f-493f-affa-bf8f1cfb0041"
NW_020271871.1	RepeatMasker	Unknown	20888	22012	7822	-	.	ID="RND-5_FAMILY-3993";Tend="1935";Tstart="867";shortTE="F";uid="92c6f8f2-9e08-4924-a05c-283776d7279c"
NW_020271871.1	RepeatMasker	LINE/RTE-BovB	510850	511270	2423	-	.	ID="RND-5_FAMILY-1795";Tend="2030";Tstart="1598";shortTE="F";uid="52b519b8-6345-4c4c-83ed-b1d89cffebe1"
NW_020271871.1	RepeatMasker	Unknown	515841	518724	2033	-	.	ID="RND-5_FAMILY-4659";TEgroup="ctg_159%7CRND-5_FAMILY-4659%7C1";Tend="2583";Tstart="1";shortTE="F";uid="2aa8e212-b49b-4322-867c-4338941dbc44"
NW_020271871.1	RepeatMasker	LINE/RTE-BovB	742319	742945	659	-	.	ID="RND-5_FAMILY-1795";TEgroup="ctg_159%7CRND-5_FAMILY-1795%7C1";Tend="2025";Tstart="1443";shortTE="F";uid="f512cfd9-6b1a-43f1-b424-0fde1611f3d3"
NW_020271871.1	RepeatMasker	DNA/hAT-Tip100	507511	507800	2228	-	.	ID="RND-1_FAMILY-64";Tend="1759";Tstart="1470";shortTE="F";uid="d52a66df-5b2e-4106-ae14-5027135a7748"
NW_020271871.1	RepeatMasker	DNA/hAT-Tip100	242885	243062	845	-	.	ID="RND-5_FAMILY-6293";Tend="1054";Tstart="879";shortTE="F";uid="6601d77e-6dbc-4b80-9505-4dafd18a59be"
NW_020271871.1	RepeatMasker	Unknown	284541	285722	8936	-	.	ID="RND-1_FAMILY-201";Tend="1997";Tstart="797";shortTE="F";uid="250c6d56-cf24-43fe-bd10-ef28cdf09259"
NW_020271871.1	RepeatMasker	LINE/I-Jockey	424612	424807	481	-	.	ID="RND-6_FAMILY-2356";Tend="1727";Tstart="1532";shortTE="F";uid="c916abaa-8dc0-4796-9ee6-b3031cb8cf9d"
NW_020271871.1	RepeatMasker	DNA	639838	640143	804	-	.	ID="DNA8-39_AP";Tend="832";Tstart="504";shortTE="F";uid="cefb3dc0-9dcb-46d4-9445-d4563c79019a"
NW_020271871.1	RepeatMasker	DNA	672264	672425	485	-	.	ID="RND-6_FAMILY-5268";Tend="1002";Tstart="816";shortTE="F";uid="e2df3d23-f95d-434a-ae57-6cd251019cc2"
NW_020271871.1	RepeatMasker	LINE/RTE-BovB	139996	140288	697	-	.	ID="RND-5_FAMILY-575";Tend="1352";Tstart="1063";shortTE="F";uid="0e4c61fe-f74c-4ce6-96f3-819cf9cba8e6"
NW_020271871.1	RepeatMasker	DNA	448831	449705	5608	-	.	ID="RND-1_FAMILY-197";Tend="1788";Tstart="928";shortTE="F";uid="49183f70-be53-4250-ab35-9c30aaaaa6b6"
NW_020271871.1	RepeatMasker	DNA/hAT-hAT19	25068	25345	1938	-	.	ID="RND-6_FAMILY-4549";Tend="727";Tstart="455";shortTE="F";uid="138c7b01-6f88-4e5e-a7d2-98770ca4d4d1"
NW_020271871.1	RepeatMasker	DNA/hAT-Ac	631372	632172	5082	-	.	ID="RND-1_FAMILY-291";Tend="1930";Tstart="1058";shortTE="F";uid="18ce1731-c5e4-4b53-90d2-5adb7f43d062"
NW_020271871.1	RepeatMasker	DNA/hAT-hAT19	108277	108601	1183	-	.	ID="RND-5_FAMILY-526";Tend="1492";Tstart="1125";shortTE="F";uid="33e3d421-133a-4ea4-8a03-0db606fdfc94"
NW_020271871.1	RepeatMasker	DNA/hAT-hAT19	214934	215487	2686	-	.	ID="RND-5_FAMILY-5319";Tend="1829";Tstart="1257";shortTE="F";uid="20bf352a-d870-4d87-9b65-50c14e849698"
NW_020271871.1	RepeatMasker	DNA/hAT-hAT19	514761	515314	2856	-	.	ID="RND-1_FAMILY-209";Tend="1510";Tstart="986";shortTE="F";uid="faf5079b-c50d-45ff-8a26-5b12431a0cb0"
NW_020271871.1	RepeatMasker	DNA/hAT	394452	394998	3256	-	.	ID="RND-1_FAMILY-487";Tend="1669";Tstart="1114";shortTE="F";uid="6bcbe1b6-2d67-4a35-a6d7-383c933bb442"
NW_020271871.1	RepeatMasker	DNA/hAT-Ac	615302	615661	991	-	.	ID="RND-6_FAMILY-8297";Tend="1458";Tstart="1058";shortTE="F";uid="9a35cde2-7482-4400-8ad4-eb0ba482eb96"
NW_020271871.1	RepeatMasker	LINE/RTE-BovB	297967	298124	601	-	.	ID="RND-4_FAMILY-859";Tend="1823";Tstart="1666";shortTE="F";uid="cca0beb6-f762-44b6-861f-6aa538eb908c"
NW_020271871.1	RepeatMasker	RC/Helitron	685249	685398	690	-	.	ID="RND-6_FAMILY-6950";Tend="722";Tstart="580";shortTE="F";uid="399da19c-c3a5-45ec-9076-a709feda2321"
NW_020271871.1	RepeatMasker	Unknown	662970	663350	572	-	.	ID="RND-6_FAMILY-1740";Tend="1199";Tstart="803";shortTE="F";uid="c3188230-adf0-4f20-9e49-8630c7624d9e"
NW_020271871.1	RepeatMasker	DNA/hAT-Tip100	508656	508948	900	-	.	ID="RND-1_FAMILY-404";Tend="1385";Tstart="1082";shortTE="F";uid="07181dd8-e3b3-469f-ba12-0cf70c9c5cce"
NW_020271871.1	RepeatMasker	DNA	154517	154765	967	-	.	ID="RND-5_FAMILY-2872";Tend="1783";Tstart="1537";shortTE="F";uid="8a38d715-b744-4236-b051-4c1049cab6f4"
NW_020271871.1	RepeatMasker	DNA/hAT-Tip100	183540	183786	1862	-	.	ID="RND-1_FAMILY-76";Tend="1292";Tstart="1046";shortTE="F";uid="e017a895-ad07-496e-9bc6-e3cfa001f116"
NW_020271871.1	RepeatMasker	Unknown	340335	340589	1066	-	.	ID="RND-5_FAMILY-2511";Tend="1224";Tstart="930";shortTE="F";uid="c470a15d-52df-4169-93fe-936455aab60b"
NW_020271871.1	RepeatMasker	DNA/hAT-Charlie	215926	216381	2952	-	.	ID="RND-1_FAMILY-475";Tend="1407";Tstart="956";shortTE="F";uid="646b1147-b99a-4300-99fb-27a8fa2e90d9"
NW_020271871.1	RepeatMasker	Unknown	325067	325286	1636	-	.	ID="RND-5_FAMILY-4384";Tend="1659";Tstart="1440";shortTE="F";uid="a26bf6ad-20fa-4947-bfcf-8b0658c353f3"
NW_020271871.1	RepeatMasker	DNA/hAT-Tip100	41203	41375	1319	-	.	ID="RND-6_FAMILY-6234";Tend="1296";Tstart="1124";shortTE="F";uid="0b52917e-43b1-471d-9307-624e94e98f9b"
NW_020271871.1	RepeatMasker	DNA/MULE-MuDR	165540	166432	6049	-	.	ID="RND-6_FAMILY-11732";Tend="1510";Tstart="642";shortTE="F";uid="4f35cd69-9e0c-4a80-9848-88a67131f957"
NW_020271871.1	RepeatMasker	Unknown	681740	682209	3517	-	.	ID="RND-5_FAMILY-1754";Tend="1423";Tstart="944";shortTE="F";uid="4e8f0b26-b41e-4a69-a463-a0f9371f4dfb"
NW_020271871.1	RepeatMasker	LINE/I-Jockey	661862	662404	616	-	.	ID="RND-6_FAMILY-1173";Tend="2269";Tstart="1731";shortTE="F";uid="68958c66-5e9e-4334-ab4e-6298b3d2bfc3"
NW_020271871.1	RepeatMasker	RC/Helitron	161313	161968	4542	-	.	ID="RND-5_FAMILY-1361";Tend="1492";Tstart="832";shortTE="F";uid="acf62a27-24d5-470d-86cd-fa13ed4e27d1"
NW_020271871.1	RepeatMasker	LINE/RTE-BovB	123782	124008	584	-	.	ID="RND-5_FAMILY-1795";Tend="2016";Tstart="1838";shortTE="F";uid="1157dd07-d767-4663-b9a2-c54dda327e4b"
NW_020271871.1	RepeatMasker	DNA/hAT-Ac	55355	56602	4636	-	.	ID="RND-1_FAMILY-21";Tend="1865";Tstart="927";shortTE="F";uid="90f2c955-3b50-4efa-8680-b18beaa37634"
NW_020271871.1	RepeatMasker	Unknown	191505	191946	1791	-	.	ID="RND-1_FAMILY-320";Tend="1366";Tstart="981";shortTE="F";uid="8bde38b3-2eb4-42b2-9e60-7f59249d6468"
NW_020271871.1	RepeatMasker	LTR/Gypsy	219401	219615	1534	-	.	ID="RND-5_FAMILY-2177";Tend="1280";Tstart="1079";shortTE="F";uid="2893d41f-ae19-4284-a63f-948448545867"
NW_020271871.1	RepeatMasker	LINE/I-Jockey	177930	179380	11072	-	.	ID="RND-5_FAMILY-215";Tend="2017";Tstart="562";shortTE="F";uid="9f11ea93-138a-4570-9038-7a72138a63a5"
NW_020271871.1	RepeatMasker	DNA/hAT-Ac	22939	23660	4696	-	.	ID="RND-6_FAMILY-6181";Tend="1412";Tstart="689";shortTE="F";uid="5de50247-67ac-4f96-861a-050394b6c22d"
NW_020271871.1	RepeatMasker	DNA/hAT	673269	673694	2223	-	.	ID="RND-3_FAMILY-12";Tend="1341";Tstart="944";shortTE="F";uid="f8237265-32eb-4155-ae7e-041b857e37d2"
NW_020271871.1	RepeatMasker	DNA/hAT-Charlie	61858	62081	657	-	.	ID="RND-6_FAMILY-11171";TEgroup="ctg_159%7CRND-6_FAMILY-11171%7C1";Tend="1303";Tstart="953";shortTE="T";uid="f378d7d4-b1ad-4033-a6ad-70876d5d0c9a"
NW_020271871.1	RepeatMasker	Unknown	606920	607672	5493	-	.	ID="RND-5_FAMILY-5876";Tend="1468";Tstart="711";shortTE="F";uid="75d6b1f3-34ee-4365-83d2-231b0e23e876"
NW_020271871.1	RepeatMasker	LINE/RTE-BovB	379843	380674	917	-	.	ID="RND-5_FAMILY-8106";Tend="1635";Tstart="811";shortTE="F";uid="2eadb7cd-6ad6-4a7f-95c9-7b6fa00bbde3"
NW_020271871.1	RepeatMasker	DNA/hAT	4468	4876	2852	-	.	ID="RND-1_FAMILY-496";Tend="1310";Tstart="870";shortTE="F";uid="c5bcb29e-a0bf-4a43-95b5-d924f8282f09"
NW_020271871.1	RepeatMasker	LINE/RTE-BovB	704265	704475	880	-	.	ID="RND-5_FAMILY-1795";Tend="2088";Tstart="1874";shortTE="F";uid="4c7834ac-a515-4ba9-9e8b-db24a6467ba3"
NW_020271871.1	RepeatMasker	DNA/hAT-Tip100	508112	508273	765	-	.	ID="RND-1_FAMILY-64";Tend="1488";Tstart="1286";shortTE="F";uid="f41112b1-82d9-45f8-b24a-08d26e79d35e"
NW_020271871.1	RepeatMasker	DNA/hAT-Charlie	506570	507018	2862	-	.	ID="RND-1_FAMILY-91";Tend="1404";Tstart="960";shortTE="F";uid="94fc416c-cfbe-4d2a-9947-7889d744b25a"
NW_020271871.1	RepeatMasker	DNA/hAT-Tip100	596219	596331	489	-	.	ID="DNA8-24_AP";Tend="115";Tstart="1";shortTE="F";uid="924bc803-3626-48d6-a23f-41ce3d72ef2e"
NW_020271871.1	RepeatMasker	DNA/hAT-hAT19	512932	513110	1308	-	.	ID="RND-1_FAMILY-209";Tend="1676";Tstart="1501";shortTE="F";uid="d200a2f8-9158-40d0-a607-c1bee61ae1a4"
NW_020271871.1	RepeatMasker	Unknown	101283	101449	423	-	.	ID="RND-5_FAMILY-1587";Tend="1253";Tstart="1081";shortTE="F";uid="26735fe9-de60-48f1-a100-0d257fa90413"
NW_020271871.1	RepeatMasker	Satellite	301566	301703	593	-	.	ID="SAT-1_LVA";Tend="1250";Tstart="1113";shortTE="F";uid="5b61c380-198f-4f1c-8717-9f00dc4bd37c"
NW_020271871.1	RepeatMasker	Unknown	288691	289044	1160	-	.	ID="RND-6_FAMILY-1402";Tend="1514";Tstart="1135";shortTE="F";uid="47e38cf8-94f7-4188-a3d6-e2895343aa8a"
NW_020271871.1	RepeatMasker	DNA/hAT-Charlie	140292	140520	886	-	.	ID="RND-6_FAMILY-2997";Tend="1415";Tstart="1182";shortTE="F";uid="30a1eb4f-7a95-45d1-bc4f-8e37e3e13399"
NW_020271871.1	RepeatMasker	DNA	5949	6051	563	-	.	ID="RND-5_FAMILY-4964";Tend="1249";Tstart="1147";shortTE="F";uid="777310bd-d2be-4249-b8ed-4d7cc9bbc902"
NW_020271871.1	RepeatMasker	Unknown	14816	15169	1927	-	.	ID="RND-5_FAMILY-127";TEgroup="ctg_159%7CRND-5_FAMILY-127%7C1";Tend="1430";Tstart="830";shortTE="F";uid="8f8b177d-d7ba-4c3c-a2b0-bee6773053dc"
NW_020271871.1	RepeatMasker	Unknown	10503	11180	3999	-	.	ID="RND-5_FAMILY-7334";Tend="1719";Tstart="1021";shortTE="F";uid="5005b94f-e50a-43f4-905a-386f8d8e7654"
NW_020271871.1	RepeatMasker	DNA/Kolobok-E	593615	593730	466	-	.	ID="RND-4_FAMILY-559";Tend="919";Tstart="802";shortTE="F";uid="fdd39442-fb56-4c69-b654-67c3cd937918"
NW_020271871.1	RepeatMasker	Unknown	608171	608369	1619	-	.	ID="RND-1_FAMILY-142";Tend="1133";Tstart="932";shortTE="F";uid="356d43ae-88e3-46d2-92a9-1ed1d30ca867"
NW_020271871.1	RepeatMasker	Unknown	180406	180686	1063	-	.	ID="RND-6_FAMILY-17434";Tend="1348";Tstart="1065";shortTE="F";uid="cd99e8fa-298d-47c4-89b0-aaba75474d99"
NW_020271871.1	RepeatMasker	DNA/hAT-hAT19	271614	272103	478	-	.	ID="RND-5_FAMILY-3070";TEgroup="ctg_159%7CRND-5_FAMILY-3070%7C1";Tend="1554";Tstart="822";shortTE="T";uid="321efe12-d92b-45d1-9fa9-7a63c89eba80"
NW_020273302.1	RepeatMasker	Unknown	6033	6921	4342	+	.	ID="RND-5_FAMILY-333";Tend="1854";Tstart="958";shortTE="F";uid="643c1e16-d137-4c48-891f-2564a67e5f67"
NW_020273302.1	RepeatMasker	LINE/R1	29252	29630	1200	+	.	ID="RTAG4";Tend="2245";Tstart="1874";shortTE="F";uid="f0d6cd93-edfc-4686-b094-19cc3912350d"
NW_020273302.1	RepeatMasker	DNA	23127	23682	942	+	.	ID="DNA8-25_AP";Tend="597";Tstart="1";shortTE="F";uid="b531668e-ee0b-449f-b364-b095cd5f2744"
NW_020273302.1	RepeatMasker	DNA/hAT	12421	13128	2995	+	.	ID="RND-4_FAMILY-790";Tend="1650";Tstart="968";shortTE="F";uid="b3e6dcdd-806c-4667-b0d3-54f4f0730c88"
NW_020273302.1	RepeatMasker	LINE/CR1	1959	3556	2376	-	.	ID="RND-6_FAMILY-2238";Tend="2223";Tstart="639";shortTE="F";uid="30477b43-c31f-4d26-aff9-f073e5a0c42b"
NW_020273302.1	RepeatMasker	DNA/TcMar-Tc1	31509	31646	446	-	.	ID="MARINER-N22_AG";Tend="1318";Tstart="1182";shortTE="F";uid="e79d4c99-fd66-4dba-a308-5787763ae3bf"
NW_020273302.1	RepeatMasker	DNA/TcMar-Tigger	17671	18381	504	-	.	ID="rnd-5_family-6556";Tend="1902";Tstart="712";shortTE="F";uid="1275b6b3-8834-4527-b84b-3ae991fd084e"
NW_020273302.1	RepeatMasker	Unknown	7355	7785	2111	-	.	ID="RND-1_FAMILY-39";Tend="1420";Tstart="986";shortTE="F";uid="57f46385-12aa-4248-8101-88dcd5a67fc7"
NW_020273302.1	RepeatMasker	LTR/Gypsy	31452	31589	455	-	.	ID="GYPSY-6_AEC-LTR";Tend="1783";Tstart="1655";shortTE="F";uid="33306022-2e1a-471b-8704-fb7a5ed420ae"
NW_020273303.1	RepeatMasker	RC/Helitron	11614	11749	975	+	.	ID="RND-5_FAMILY-4141";Tend="1049";Tstart="916";shortTE="F";uid="0ff77e03-2f3a-47b3-81d2-e0e76f6bfe9b"
NW_020273303.1	RepeatMasker	DNA/hAT-Tip100	10396	10823	2534	+	.	ID="RND-4_FAMILY-2577";Tend="1367";Tstart="948";shortTE="F";uid="ecb0e296-c43e-45d8-b75b-0270b2c98a5f"
NW_020273303.1	RepeatMasker	Unknown	28616	28783	1118	+	.	ID="RND-5_FAMILY-2488";Tend="1328";Tstart="1160";shortTE="F";uid="7fde5d9b-c355-4551-872f-00f6e644f69e"
NW_020273303.1	RepeatMasker	DNA/hAT-Tip100	24853	25091	770	+	.	ID="RND-4_FAMILY-713";Tend="1337";Tstart="1100";shortTE="F";uid="47f50078-c881-48f8-9aac-6cfefb08a3d1"
NW_020273303.1	RepeatMasker	DNA	12207	12532	2360	+	.	ID="TTAA4B_AP";Tend="379";Tstart="52";shortTE="F";uid="405170ad-db8c-45b6-8c10-04c613bf22b4"
NW_020273303.1	RepeatMasker	Unknown	14661	15190	2929	+	.	ID="RND-4_FAMILY-605";Tend="1524";Tstart="1012";shortTE="F";uid="d5fb77ac-4b84-40d9-b2ef-78011f182d8b"
NW_020273303.1	RepeatMasker	RC/Helitron	12562	13352	4458	+	.	ID="RND-5_FAMILY-4141";Tend="1828";Tstart="1050";shortTE="F";uid="b7f616d4-1abf-4f85-bcd9-9cc47fb9af66"
NW_020273303.1	RepeatMasker	DNA/hAT-Charlie	14109	14300	1452	+	.	ID="RND-1_FAMILY-120";Tend="1148";Tstart="957";shortTE="F";uid="02e745e2-a3e2-4117-98c9-014d20ac75a0"
NW_020273303.1	RepeatMasker	DNA/hAT-Tip100	27252	28673	10198	+	.	ID="RND-5_FAMILY-4689";Tend="2260";Tstart="827";shortTE="F";uid="35668c9c-b1b2-45b7-9913-13cdbcf6fc34"
NW_020273303.1	RepeatMasker	Unknown	26544	26788	1292	+	.	ID="RND-5_FAMILY-3303";Tend="1134";Tstart="884";shortTE="F";uid="95d3899c-32b7-4272-a937-65c5b1d87125"
NW_020273303.1	RepeatMasker	DNA/hAT	4503	5206	3062	+	.	ID="rnd-1_family-566";Tend="1626";Tstart="337";shortTE="F";uid="f4f5bf6f-c825-4560-994a-89b2c5e06c76"
NW_020273303.1	RepeatMasker	Unknown	14298	14501	706	+	.	ID="RND-4_FAMILY-605";Tend="739";Tstart="539";shortTE="F";uid="d92be4bd-a25c-4e2d-a579-17822cd73188"
NW_020273303.1	RepeatMasker	Unknown	29154	29277	409	+	.	ID="RND-4_FAMILY-1321";Tend="1168";Tstart="1044";shortTE="F";uid="92eba27c-3284-4e46-84e5-a58360048c4d"
NW_020273303.1	RepeatMasker	Unknown	7155	7405	689	+	.	ID="RND-5_FAMILY-3303";Tend="1126";Tstart="884";shortTE="F";uid="288c9e1b-fcba-472e-81e3-2c9c50045edb"
NW_020273303.1	RepeatMasker	Unknown	24411	24852	2973	+	.	ID="RND-5_FAMILY-6605";Tend="1410";Tstart="960";shortTE="F";uid="a0e43eee-cba2-49a2-9484-cc94dbf8d9b7"
NW_020273303.1	RepeatMasker	Unknown	22501	23561	2870	+	.	ID="RND-6_FAMILY-28025";Tend="1432";Tstart="382";shortTE="F";uid="7122033f-38a6-4d2b-b09c-d989ceaab997"
NW_020273303.1	RepeatMasker	DNA	25091	25544	2289	-	.	ID="RND-6_FAMILY-11569";Tend="1411";Tstart="944";shortTE="F";uid="e466a10b-1b1b-4f6a-8c41-28f41a927e2c"
NW_020273303.1	RepeatMasker	DNA/hAT-Tip100	22206	22384	4624	-	.	ID="RND-1_FAMILY-110";Tend="1944";Tstart="1079";shortTE="F";uid="4194330d-dcaf-4ef4-a6b8-be5ed3491972"
NW_020273304.1	RepeatMasker	Unknown	32540	33122	2314	+	.	ID="RND-1_FAMILY-60";Tend="1705";Tstart="955";shortTE="F";uid="72c41003-578a-4c8f-8747-c8216e17e0f6"
NW_020273304.1	RepeatMasker	DNA/hAT-hAT19	16660	16828	1301	+	.	ID="RND-1_FAMILY-55";Tend="1127";Tstart="954";shortTE="F";uid="c499ab02-af17-49d9-a1ab-df062b53c652"
NW_020273304.1	RepeatMasker	DNA/hAT	6771	6928	680	+	.	ID="hat-n18_ap";Tend="810";Tstart="652";shortTE="F";uid="401d9617-7fc8-4377-87df-6803314e92e9"
NW_020273304.1	RepeatMasker	LTR/Gypsy	31368	31944	4130	+	.	ID="RND-5_FAMILY-4906";Tend="1494";Tstart="912";shortTE="F";uid="5c138d6e-5fef-4573-80ec-020eb241d91f"
NW_020273304.1	RepeatMasker	DNA/hAT-Charlie	8642	9623	4857	+	.	ID="RND-1_FAMILY-188";Tend="1818";Tstart="858";shortTE="F";uid="234c074e-7b8a-4e8c-97e2-a37c19a84cd7"
NW_020273304.1	RepeatMasker	DNA/MULE-NOF	13725	13850	476	+	.	ID="REHAVKUS-2_NVI";Tend="684";Tstart="556";shortTE="F";uid="58c1d6ca-fc17-4d3c-8dbf-135f237f2182"
NW_020273304.1	RepeatMasker	Unknown	30896	31042	696	+	.	ID="RND-1_FAMILY-243";Tend="1103";Tstart="957";shortTE="F";uid="cfd9bd02-1c95-427a-a2df-aac4cb418f3d"
NW_020273304.1	RepeatMasker	DNA/MULE-MuDR	25196	25594	2695	+	.	ID="RND-1_FAMILY-379";Tend="1437";Tstart="952";shortTE="F";uid="f6eced7a-1b03-41d7-b33c-70f2d816786f"
NW_020273304.1	RepeatMasker	Unknown	32360	32544	1288	+	.	ID="RND-4_FAMILY-1139";Tend="1468";Tstart="1271";shortTE="F";uid="d6518cb0-5558-4328-b627-6f2d0a3ff271"
NW_020273304.1	RepeatMasker	DNA/hAT-hAT19	17043	17688	4091	+	.	ID="RND-1_FAMILY-55";Tend="1751";Tstart="1125";shortTE="F";uid="168c8978-e7b9-46ba-a6c9-2f8cd02a2985"
NW_020273304.1	RepeatMasker	Unknown	8345	8644	1426	+	.	ID="RND-1_FAMILY-185";Tend="1182";Tstart="888";shortTE="F";uid="12420112-2b4d-4bb5-8e46-44417b4eb553"
NW_020273304.1	RepeatMasker	Unknown	31050	31308	1170	+	.	ID="RND-4_FAMILY-1139";Tend="1245";Tstart="937";shortTE="F";uid="271c9472-6345-421a-977e-df966d1cbd44"
NW_020273304.1	RepeatMasker	Unknown	10209	11462	1229	+	.	ID="RND-5_FAMILY-4050";Tend="1330";Tstart="1";shortTE="F";uid="25db1e88-cfb0-4771-906e-80bda1be7e7e"
NW_020273304.1	RepeatMasker	DNA/hAT-Charlie	16272	16471	1047	-	.	ID="RND-1_FAMILY-120";Tend="1176";Tstart="980";shortTE="F";uid="8ca6a7f7-173e-4c1c-baf1-f04181658e56"
NW_020273304.1	RepeatMasker	Unknown	29446	29748	1737	-	.	ID="RND-6_FAMILY-2510";Tend="1381";Tstart="1084";shortTE="F";uid="5ea148bd-24a9-4c82-9bb3-fe3816ea5f63"
NW_020273304.1	RepeatMasker	Unknown	6936	7072	1054	-	.	ID="RND-1_FAMILY-473";Tend="878";Tstart="742";shortTE="F";uid="1e44a0ff-fd52-4ecf-bff2-a874378536fa"
NW_020273304.1	RepeatMasker	Unknown	31947	32083	534	-	.	ID="RND-6_FAMILY-2117";Tend="1432";Tstart="1296";shortTE="F";uid="38e13eb0-d017-406a-9ce8-354df36baadb"
NW_020273305.1	RepeatMasker	DNA/hAT-Tip100	14150	14349	902	+	.	ID="RND-4_FAMILY-93";Tend="1278";Tstart="1077";shortTE="F";uid="b6af86d4-8d0a-4a7c-9d25-c5405ab38842"
NW_020273305.1	RepeatMasker	DNA/hAT-Charlie	14938	15307	2353	+	.	ID="RND-4_FAMILY-2491";Tend="1325";Tstart="964";shortTE="F";uid="69e2fbc5-67a2-4179-a077-b2cabf3138b9"
NW_020273305.1	RepeatMasker	DNA/hAT-Tip100	19096	19329	602	+	.	ID="RND-5_FAMILY-153";Tend="1203";Tstart="1012";shortTE="F";uid="40d13bf0-2927-4655-8715-0f8ea1281a78"
NW_020273305.1	RepeatMasker	Unknown	11751	12044	1897	+	.	ID="RND-1_FAMILY-70";Tend="1083";Tstart="788";shortTE="F";uid="ce6f62af-f04b-4fa6-8481-a38edf7af930"
NW_020273305.1	RepeatMasker	Unknown	12991	13237	706	+	.	ID="RND-5_FAMILY-1154";Tend="1193";Tstart="953";shortTE="F";uid="c4a31500-f23c-44dd-ab21-c73b0a5bc56a"
NW_020273305.1	RepeatMasker	DNA	13444	13593	1071	+	.	ID="RND-1_FAMILY-23";Tend="1708";Tstart="1559";shortTE="F";uid="3d4a3734-e645-450b-b5fe-20674a8cd345"
NW_020273305.1	RepeatMasker	LINE/I	20333	20616	808	+	.	ID="RND-6_FAMILY-3631";Tend="1685";Tstart="1405";shortTE="F";uid="f53d9c56-8429-4289-afbc-05826aabe5f6"
NW_020273305.1	RepeatMasker	DNA/hAT-Charlie	19330	19672	2260	+	.	ID="RND-5_FAMILY-2143";Tend="1250";Tstart="905";shortTE="F";uid="a141d4ae-d00c-4c33-97bd-1dae81c19b3c"
NW_020273305.1	RepeatMasker	DNA/MULE-MuDR	1712	2035	813	+	.	ID="MUDR12X_AP";TEgroup="ctg_1593%7CMUDR12X_AP%7C1";Tend="1360";Tstart="178";shortTE="F";uid="19b473de-5ef0-465c-a83a-4296dff9e92c"
NW_020273305.1	RepeatMasker	DNA/hAT-Tip100	19671	19894	1323	+	.	ID="RND-5_FAMILY-153";Tend="1412";Tstart="1194";shortTE="F";uid="36c57d04-17db-48fe-a74d-6e8cc8fffa28"
NW_020273305.1	RepeatMasker	DNA/Kolobok-T2	9314	9741	731	+	.	ID="KOLOBOK-3_AP";Tend="4309";Tstart="3883";shortTE="F";uid="b50948aa-d3e1-41f5-9629-099c2f86713a"
NW_020273305.1	RepeatMasker	Unknown	20809	21122	1657	-	.	ID="RND-1_FAMILY-302";Tend="1284";Tstart="940";shortTE="F";uid="fbfe1293-0df5-4a91-8f3c-9455892195c4"
NW_020273305.1	RepeatMasker	LTR/Copia	2036	2321	1371	-	.	ID="RND-6_FAMILY-2479";Tend="2422";Tstart="2155";shortTE="F";uid="61a8db22-5ab7-45ae-b3c8-9ffb1f3bf0b4"
NW_020273305.1	RepeatMasker	Unknown	12393	12729	1872	-	.	ID="RND-4_FAMILY-909";Tend="1302";Tstart="963";shortTE="F";uid="1149ad9c-1110-453e-88ca-f5fc4c87096a"
NW_020273305.1	RepeatMasker	DNA/hAT-hAT19	13592	14012	2850	-	.	ID="RND-1_FAMILY-55";Tend="1357";Tstart="940";shortTE="F";uid="033fbed9-222e-48c4-968c-65f192fda536"
NW_020273305.1	RepeatMasker	LINE/I-Jockey	15797	16312	680	-	.	ID="RND-6_FAMILY-12516";Tend="1208";Tstart="694";shortTE="F";uid="23f6ab25-7b98-423c-b1d3-7e89c671cf12"
NW_020273306.1	RepeatMasker	DNA/Crypton-I	1410395	1411426	7559	+	.	ID="RND-5_FAMILY-2194";Tend="4161";Tstart="3125";shortTE="F";uid="ccce10a4-fa57-4340-ad01-749a99f73064"
NW_020273306.1	RepeatMasker	DNA/TcMar-Mariner	1414904	1415139	965	+	.	ID="RND-5_FAMILY-6792";Tend="1789";Tstart="1550";shortTE="F";uid="1b91db13-1da0-4174-89b2-dffc13281e8f"
NW_020273306.1	RepeatMasker	DNA/TcMar-Tc1	2850761	2851243	940	+	.	ID="MARINER-5_BM";Tend="1199";Tstart="715";shortTE="F";uid="e3a99ca2-404d-4c87-8f82-9d4dcc019875"
NW_020273306.1	RepeatMasker	DNA/hAT	555929	556579	3737	+	.	ID="RND-1_FAMILY-221";Tend="1649";Tstart="967";shortTE="F";uid="a02109fa-3704-4a82-9aef-02be249d92ee"
NW_020273306.1	RepeatMasker	Unknown	2358973	2359125	1072	+	.	ID="RND-1_FAMILY-12";Tend="1100";Tstart="943";shortTE="F";uid="d06c473f-5345-4c8c-b7a8-17ba48ed928d"
NW_020273306.1	RepeatMasker	DNA/Merlin	1986305	1986453	420	+	.	ID="HALYOMORPHA_HALYS-5_FAMILY-9382";Tend="923";Tstart="769";shortTE="F";uid="c2f93d6c-0631-485b-b485-46ef1413deab"
NW_020273306.1	RepeatMasker	DNA/MULE-MuDR	1132566	1133184	681	+	.	ID="rnd-5_family-3302";Tend="2003";Tstart="882";shortTE="F";uid="f2a6ba6c-9a8d-43fd-a0d8-ec592197c003"
NW_020273306.1	RepeatMasker	DNA/hAT	282906	283178	1637	+	.	ID="RND-6_FAMILY-4450";Tend="1253";Tstart="973";shortTE="F";uid="2ebeffff-d852-488d-a7ec-2bec905e5e9e"
NW_020273306.1	RepeatMasker	Unknown	1968053	1968933	2622	+	.	ID="RND-6_FAMILY-17439";Tend="2408";Tstart="1534";shortTE="F";uid="136e6634-8a14-4d0c-9150-5289199d13de"
NW_020273306.1	RepeatMasker	DNA/hAT	566375	566896	1273	+	.	ID="RND-6_FAMILY-4484";Tend="1629";Tstart="1162";shortTE="F";uid="9a306cd4-e229-4af2-b26f-3b0eab977b30"
NW_020273306.1	RepeatMasker	DNA/hAT	143738	144122	1714	+	.	ID="RND-3_FAMILY-12";Tend="1354";Tstart="943";shortTE="F";uid="401205a1-c14f-48ab-8317-b0ac7e1feb70"
NW_020273306.1	RepeatMasker	LINE/I-Jockey	33651	34167	1109	+	.	ID="RND-6_FAMILY-3960";Tend="2285";Tstart="1738";shortTE="F";uid="e73a800b-3a50-4db7-817d-7ed9321c55bf"
NW_020273306.1	RepeatMasker	Unknown	1008734	1009027	1513	+	.	ID="RND-5_FAMILY-2511";Tend="1239";Tstart="948";shortTE="F";uid="06abf89c-e5df-4e15-98ab-d2fe3482f5c4"
NW_020273306.1	RepeatMasker	DNA/MULE-MuDR	2360564	2361144	3318	+	.	ID="RND-6_FAMILY-25931";Tend="1561";Tstart="937";shortTE="F";uid="cf51759d-9b8e-4820-97b7-b5de607dc1c9"
NW_020273306.1	RepeatMasker	DNA/hAT-Tip100	1191288	1191826	1790	+	.	ID="RND-6_FAMILY-11892";Tend="1551";Tstart="1045";shortTE="F";uid="3ef5f294-7238-4760-ada9-86ec3c241632"
NW_020273306.1	RepeatMasker	DNA/hAT-hAT19	1097489	1098249	2287	+	.	ID="RND-1_FAMILY-209";Tend="1698";Tstart="982";shortTE="F";uid="fe3e987b-a122-4f0b-b056-cf5ed8f17175"
NW_020273306.1	RepeatMasker	Unknown	1975396	1975788	3218	+	.	ID="RND-6_FAMILY-9735";Tend="1335";Tstart="943";shortTE="F";uid="0ddaa5a3-1fc6-4669-8dfc-cbda7f098448"
NW_020273306.1	RepeatMasker	DNA/hAT-Ac	1466891	1467075	656	+	.	ID="RND-6_FAMILY-4091";Tend="3967";Tstart="3773";shortTE="F";uid="cf4b8eae-912e-4d38-8ee1-78db2d45fd31"
NW_020273306.1	RepeatMasker	DNA	962748	963132	1429	+	.	ID="TTAA23_AP";Tend="586";Tstart="183";shortTE="F";uid="38675eb2-d745-468c-8822-78c36e46620f"
NW_020273306.1	RepeatMasker	LINE/CR1	487804	488131	664	+	.	ID="RND-6_FAMILY-91";Tend="984";Tstart="654";shortTE="F";uid="fca024f9-dbf0-4cc5-9d74-5736508e7bc1"
NW_020273306.1	RepeatMasker	DNA/Ginger-2	3123010	3123168	578	+	.	ID="RND-6_FAMILY-3014";Tend="1865";Tstart="1695";shortTE="F";uid="c0380a4f-95fd-4937-be03-0dd0cc781c6e"
NW_020273306.1	RepeatMasker	Unknown	2663706	2663882	915	+	.	ID="RND-6_FAMILY-6648";Tend="1717";Tstart="1552";shortTE="F";uid="beb322f6-5640-4073-9491-8671f2d65fa6"
NW_020273306.1	RepeatMasker	Unknown	275522	275784	1696	+	.	ID="RND-1_FAMILY-14";Tend="1218";Tstart="951";shortTE="F";uid="f659dbc6-e333-4061-b252-22e91982204c"
NW_020273306.1	RepeatMasker	DNA/MULE-MuDR	470093	470297	1073	+	.	ID="RND-6_FAMILY-4105";Tend="1098";Tstart="877";shortTE="F";uid="9c2612b0-17c4-478f-97c9-e23d8c3f4143"
NW_020273306.1	RepeatMasker	Unknown	1725937	1726166	548	+	.	ID="RND-6_FAMILY-3280";Tend="1200";Tstart="974";shortTE="F";uid="44d7f7f8-54f5-46d8-bd82-c5131998e101"
NW_020273306.1	RepeatMasker	DNA/hAT	544358	544702	2361	+	.	ID="RND-5_FAMILY-175";Tend="1318";Tstart="989";shortTE="F";uid="9df1cce9-dfca-4028-8eac-ecd724eccc1e"
NW_020273306.1	RepeatMasker	DNA/hAT-Ac	2079948	2080952	6709	+	.	ID="RND-1_FAMILY-190";Tend="1885";Tstart="882";shortTE="F";uid="45d5a21f-52d2-45df-8539-6d402955ebce"
NW_020273306.1	RepeatMasker	DNA/hAT-Tip100	2269145	2269383	774	+	.	ID="RND-5_FAMILY-3304";Tend="1189";Tstart="929";shortTE="F";uid="070fe82e-8b5b-4480-a1d0-376b299be84c"
NW_020273306.1	RepeatMasker	DNA/MULE-MuDR	3510386	3510578	703	+	.	ID="RND-6_FAMILY-12306";Tend="315";Tstart="144";shortTE="F";uid="d9676443-b545-4dc3-9b34-da7fded68632"
NW_020273306.1	RepeatMasker	DNA	2793065	2793996	1182	+	.	ID="RND-1_FAMILY-436";TEgroup="ctg_1594%7CRND-1_FAMILY-436%7C1";Tend="2246";Tstart="492";shortTE="F";uid="0578d6f7-e863-4004-9f4d-1c39891d3318"
NW_020273306.1	RepeatMasker	LINE/RTE-BovB	1688620	1688799	1008	+	.	ID="RND-6_FAMILY-4156";Tend="1046";Tstart="870";shortTE="F";uid="e31b54d6-de53-4187-9861-0a25035eff32"
NW_020273306.1	RepeatMasker	DNA/hAT-Charlie	170430	170706	1648	+	.	ID="RND-4_FAMILY-616";Tend="1356";Tstart="1078";shortTE="F";uid="d0f84660-dc99-459c-969e-4e8dd5316828"
NW_020273306.1	RepeatMasker	Unknown	227872	228532	1786	+	.	ID="RND-6_FAMILY-6204";Tend="1578";Tstart="913";shortTE="F";uid="f3e1988a-606b-4450-aaf1-12072eed5307"
NW_020273306.1	RepeatMasker	DNA/hAT	361770	363472	13903	+	.	ID="RND-1_FAMILY-399";Tend="2459";Tstart="753";shortTE="F";uid="73229b59-4942-49ce-9f16-faccc33598ee"
NW_020273306.1	RepeatMasker	RC/Helitron	1697864	1699421	11639	+	.	ID="RND-5_FAMILY-3341";Tend="2507";Tstart="961";shortTE="F";uid="c4380753-aab3-44fe-8e04-11988fba7360"
NW_020273306.1	RepeatMasker	DNA/TcMar-Pogo	908353	908590	1567	+	.	ID="RND-6_FAMILY-4164";Tend="1468";Tstart="1222";shortTE="F";uid="9ecee67e-c4d5-477e-96ff-7f520c6775fe"
NW_020273306.1	RepeatMasker	DNA/hAT-Tip100	3327683	3328153	2627	+	.	ID="RND-4_FAMILY-4455";Tend="1399";Tstart="965";shortTE="F";uid="e880a7cc-2d12-4a84-8cfb-a7367ce7ab0c"
NW_020273306.1	RepeatMasker	LINE/RTE-BovB	3580406	3580950	427	+	.	ID="RTE-4_LMI";Tend="2634";Tstart="2053";shortTE="F";uid="ea67cf83-9432-4fe2-bdf3-1fea6ae70696"
NW_020273306.1	RepeatMasker	DNA	61600	61748	795	+	.	ID="RND-6_FAMILY-12285";Tend="1360";Tstart="1214";shortTE="F";uid="012e2e12-f2b1-4216-8256-db6500ce77c4"
NW_020273306.1	RepeatMasker	DNA/hAT-Tip100	1950388	1950616	429	+	.	ID="RND-4_FAMILY-529";Tend="1232";Tstart="1010";shortTE="F";uid="14ec6a61-f3f2-408f-bed9-31d8f4b44706"
NW_020273306.1	RepeatMasker	DNA/hAT-Tip100	3205656	3206704	1544	+	.	ID="RND-6_FAMILY-6685";TEgroup="ctg_1594%7CRND-6_FAMILY-6685%7C1";Tend="1389";Tstart="120";shortTE="F";uid="ad867dfc-1a0f-4524-81ea-4453593a9c40"
NW_020273306.1	RepeatMasker	Unknown	421749	422050	2177	+	.	ID="RND-5_FAMILY-872";Tend="436";Tstart="123";shortTE="F";uid="c4597171-819b-4bff-bad9-18775e0852f3"
NW_020273306.1	RepeatMasker	DNA/Kolobok-E	2109563	2109775	529	+	.	ID="KOLOBOKE-3_AP";Tend="323";Tstart="109";shortTE="F";uid="fb7564eb-d343-48cc-814a-4467f3aa31aa"
NW_020273306.1	RepeatMasker	DNA/hAT-Tip100	2958956	2959361	1779	+	.	ID="RND-6_FAMILY-11892";Tend="1529";Tstart="1143";shortTE="F";uid="96ef02ac-9809-49ca-8b1e-55181c78ab3a"
NW_020273306.1	RepeatMasker	RC/Helitron	1112115	1112234	467	+	.	ID="RND-6_FAMILY-352";Tend="1876";Tstart="1767";shortTE="F";uid="32e59a20-1db6-40b7-8e9f-04c2ab0de473"
NW_020273306.1	RepeatMasker	Unknown	1593573	1594042	2524	+	.	ID="RND-5_FAMILY-6953";Tend="1438";Tstart="977";shortTE="F";uid="f455d16f-e670-4a7d-9dcf-af971e30dad7"
NW_020273306.1	RepeatMasker	DNA	926652	928051	7172	+	.	ID="RND-6_FAMILY-3395";Tend="2272";Tstart="866";shortTE="F";uid="e971c30d-2383-4ca5-940c-e67c33608f7f"
NW_020273306.1	RepeatMasker	LINE/I	161139	161323	532	+	.	ID="RND-5_FAMILY-291";Tend="1851";Tstart="1660";shortTE="F";uid="30cb7b83-f395-4b1e-9a99-3291552fe280"
NW_020273306.1	RepeatMasker	LINE/Penelope	1854912	1855697	637	+	.	ID="RND-5_FAMILY-147";TEgroup="ctg_1594%7CRND-5_FAMILY-147%7C1";Tend="1405";Tstart="503";shortTE="F";uid="9d8f2f2d-3481-4515-985c-4c0fce3b24cb"
NW_020273306.1	RepeatMasker	DNA/TcMar-Mariner	2692292	2693533	4731	+	.	ID="MARINER-98_HSAL";Tend="1292";Tstart="15";shortTE="F";uid="042bf34a-4220-4b62-902d-6ab40012676f"
NW_020273306.1	RepeatMasker	Unknown	1210613	1210890	1764	+	.	ID="RND-1_FAMILY-12";Tend="1220";Tstart="949";shortTE="F";uid="ff2b8597-b7eb-43b6-89cd-0f3c6d14fb13"
NW_020273306.1	RepeatMasker	Unknown	3485343	3485457	531	+	.	ID="RND-5_FAMILY-6458";Tend="1527";Tstart="1409";shortTE="F";uid="9ebfb8f4-8752-4ef3-a9eb-fc8a0a30a134"
NW_020273306.1	RepeatMasker	DNA/Ginger-1	3238496	3238661	1148	+	.	ID="RND-5_FAMILY-738";Tend="1133";Tstart="967";shortTE="F";uid="fdcf860a-903a-4fc3-ad80-f74ee86a19d5"
NW_020273306.1	RepeatMasker	RC/Helitron	3422069	3424003	16016	+	.	ID="RND-1_FAMILY-152";Tend="2764";Tstart="611";shortTE="F";uid="bcfac513-0f3f-498d-bfbe-2e9fe9c8e932"
NW_020273306.1	RepeatMasker	LINE/I	759163	759729	4410	+	.	ID="RND-6_FAMILY-10827";Tend="1553";Tstart="973";shortTE="F";uid="747be1c0-2c71-4b4d-bbbe-db2e9ee4eb79"
NW_020273306.1	RepeatMasker	DNA/hAT-hATm	2084993	2085321	2188	+	.	ID="HAT-4B_AP";Tend="339";Tstart="1";shortTE="F";uid="78449f60-e695-4daf-ab8f-8a1efdf9e28e"
NW_020273306.1	RepeatMasker	DNA/hAT-hAT19	787017	787253	893	+	.	ID="RND-6_FAMILY-7299";Tend="1390";Tstart="1175";shortTE="F";uid="87781f51-801f-4eed-9ad6-347b733e177b"
NW_020273306.1	RepeatMasker	DNA/hAT-Charlie	2913495	2913924	1421	+	.	ID="RND-6_FAMILY-6331";Tend="2168";Tstart="1697";shortTE="F";uid="7f4a5e9f-ae1c-4e24-923f-df01e6faafa0"
NW_020273306.1	RepeatMasker	Unknown	2398480	2399012	3852	+	.	ID="RND-1_FAMILY-517";Tend="1911";Tstart="1375";shortTE="F";uid="f23a01ab-0daf-4bc7-8b3e-3ba0754cee5e"
NW_020273306.1	RepeatMasker	Unknown	1917484	1917901	524	+	.	ID="RND-6_FAMILY-1686";Tend="1562";Tstart="1162";shortTE="F";uid="cf4f6f64-0244-47df-8393-a2b760ed0105"
NW_020273306.1	RepeatMasker	DNA/TcMar-Mariner	3404336	3405457	2528	+	.	ID="RND-6_FAMILY-12489";Tend="1759";Tstart="641";shortTE="F";uid="632b6dcf-4612-46f9-bff3-c12562fcf8e1"
NW_020273306.1	RepeatMasker	DNA/hAT-Tip100	2472091	2472408	2072	+	.	ID="RND-1_FAMILY-63";Tend="1139";Tstart="819";shortTE="F";uid="354a03f9-24e2-412a-8aac-2324f9cdd171"
NW_020273306.1	RepeatMasker	DNA/MULE-NOF	308170	308936	4143	+	.	ID="RND-5_FAMILY-6925";Tend="1390";Tstart="628";shortTE="F";uid="24fc76ab-a0c1-4144-bfd3-4fc5dff539f9"
NW_020273306.1	RepeatMasker	Unknown	3324805	3325116	1492	+	.	ID="RND-5_FAMILY-1154";Tend="1242";Tstart="940";shortTE="F";uid="a2b42ead-6b0b-4833-aed7-cdf9b0cde226"
NW_020273306.1	RepeatMasker	DNA/hAT-Blackjack	679073	679174	431	+	.	ID="HAT-4_PBA";Tend="5976";Tstart="5877";shortTE="F";uid="14467158-96b3-453c-8ed2-df69fb19d86d"
NW_020273306.1	RepeatMasker	RC/Helitron	2422169	2423190	6606	+	.	ID="RND-1_FAMILY-152";TEgroup="ctg_1594%7CRND-1_FAMILY-152%7C2";Tend="1986";Tstart="782";shortTE="F";uid="92a8feeb-a6cb-4a70-b9ee-a1a0097de2b4"
NW_020273306.1	RepeatMasker	Unknown	3586186	3586454	1144	+	.	ID="RND-5_FAMILY-18372";Tend="1187";Tstart="932";shortTE="F";uid="3c2e69db-a713-4e34-85f6-0991566dfbf8"
NW_020273306.1	RepeatMasker	LINE/I-Jockey	943488	943997	674	+	.	ID="VINGI-6_LMI";Tend="2512";Tstart="2006";shortTE="F";uid="6db8aac3-93ef-4a68-b073-5d9d0b55be31"
NW_020273306.1	RepeatMasker	Unknown	1207267	1207849	3271	+	.	ID="RND-6_FAMILY-8695";Tend="1793";Tstart="1218";shortTE="F";uid="fe54050e-ceb2-49c6-97ee-d817103726f8"
NW_020273306.1	RepeatMasker	DNA/hAT-hAT19	81936	82205	2023	+	.	ID="RND-1_FAMILY-13";Tend="1183";Tstart="915";shortTE="F";uid="59a83192-3671-40e2-9ea7-d54b7675b194"
NW_020273306.1	RepeatMasker	Unknown	3321610	3321851	1330	+	.	ID="RND-5_FAMILY-1643";Tend="1397";Tstart="1161";shortTE="F";uid="2c92ac9f-dede-401c-8d40-10e5e7642a18"
NW_020273306.1	RepeatMasker	DNA/hAT-Tip100	2201752	2201894	1002	+	.	ID="RND-6_FAMILY-20738";Tend="988";Tstart="842";shortTE="F";uid="f7d71044-d235-428c-a4de-0a20cabfaab5"
NW_020273306.1	RepeatMasker	DNA/hAT-Tip100	3483890	3484333	2894	+	.	ID="RND-5_FAMILY-153";Tend="1417";Tstart="979";shortTE="F";uid="d0eb9d40-4625-4355-8b3e-b56c6016e009"
NW_020273306.1	RepeatMasker	DNA/Ginger-1	3242517	3242878	2232	+	.	ID="RND-1_FAMILY-89";Tend="2455";Tstart="2085";shortTE="F";uid="a6b11001-4c7a-4588-b1ce-0a326d7634c0"
NW_020273306.1	RepeatMasker	DNA/hAT-Tip100	348964	349094	402	+	.	ID="RND-5_FAMILY-385";Tend="1245";Tstart="1081";shortTE="F";uid="e19f2d6e-f2c1-4387-a0d6-68f5865c977c"
NW_020273306.1	RepeatMasker	DNA/hAT-Tip100	3392069	3392362	1429	+	.	ID="RND-4_FAMILY-93";Tend="1273";Tstart="964";shortTE="F";uid="2cdd4426-44e9-4c6c-95b9-a738ec36b0ae"
NW_020273306.1	RepeatMasker	DNA/hAT	1164856	1165489	2994	+	.	ID="RND-6_FAMILY-416";Tend="1683";Tstart="995";shortTE="F";uid="7180ffc9-2d0a-4728-abb1-aec4637e3250"
NW_020273306.1	RepeatMasker	Unknown	1555322	1555621	1292	+	.	ID="RND-5_FAMILY-1154";Tend="1261";Tstart="954";shortTE="F";uid="6911c4ad-c5f2-4c94-9f68-5f226ad92efa"
NW_020273306.1	RepeatMasker	DNA/hAT-Tip100	282332	282809	909	+	.	ID="RND-6_FAMILY-11892";Tend="1470";Tstart="1090";shortTE="F";uid="1a33f2e1-bfb4-41b6-a74a-62e7286409f2"
NW_020273306.1	RepeatMasker	Unknown	2420180	2420680	1123	+	.	ID="RND-5_FAMILY-483";TEgroup="ctg_1594%7CRND-5_FAMILY-483%7C1";Tend="1662";Tstart="929";shortTE="F";uid="6e650188-1e39-49ce-b87e-550573045f2e"
NW_020273306.1	RepeatMasker	LINE/I	1945508	1947339	749	+	.	ID="RND-6_FAMILY-5302";Tend="2397";Tstart="570";shortTE="F";uid="385777c6-679e-4499-8d5d-8251878b69fd"
NW_020273306.1	RepeatMasker	Unknown	1467034	1467565	2512	+	.	ID="RND-6_FAMILY-4600";Tend="1956";Tstart="1412";shortTE="F";uid="b91f3676-60ad-4ecf-bec4-6f74f6b77f6c"
NW_020273306.1	RepeatMasker	DNA/MULE-MuDR	1662992	1663099	680	+	.	ID="RND-6_FAMILY-15206";Tend="1494";Tstart="1390";shortTE="F";uid="4dfefcaf-af7a-48c7-991b-bc6f535323fe"
NW_020273306.1	RepeatMasker	DNA/hAT	1969583	1969952	1067	+	.	ID="RND-4_FAMILY-3156";Tend="1177";Tstart="837";shortTE="F";uid="d50697c9-543b-4f71-86e6-63a6e81e5750"
NW_020273306.1	RepeatMasker	DNA/hAT-Charlie	3329600	3330650	7774	+	.	ID="RND-1_FAMILY-188";Tend="1887";Tstart="836";shortTE="F";uid="42436e27-5ca6-466a-ace7-e62e9d3767e9"
NW_020273306.1	RepeatMasker	LINE/RTE-BovB	545823	546198	2314	+	.	ID="RND-5_FAMILY-1795";Tend="2008";Tstart="1632";shortTE="F";uid="25da94d0-2883-49fe-b7e2-17b9179d04fe"
NW_020273306.1	RepeatMasker	DNA/hAT-Tip100	27966	28620	3912	+	.	ID="RND-1_FAMILY-590";Tend="1534";Tstart="859";shortTE="F";uid="f9aa6c5c-bdec-47b4-b963-b2437be10363"
NW_020273306.1	RepeatMasker	DNA/MULE-MuDR	1173725	1174069	822	+	.	ID="MUDR11X_AP";TEgroup="ctg_1594%7CMUDR11X_AP%7C1";Tend="1799";Tstart="5";shortTE="F";uid="c67574a7-6ef4-4412-b37a-8df4f2a84130"
NW_020273306.1	RepeatMasker	DNA/hAT-Charlie	1991892	1992155	1625	+	.	ID="RND-5_FAMILY-1901";Tend="1159";Tstart="898";shortTE="F";uid="06c70eb0-bf1c-4fae-8172-b82e0045de86"
NW_020273306.1	RepeatMasker	DNA/Crypton-I	3476105	3476536	3028	+	.	ID="RND-5_FAMILY-2194";Tend="3157";Tstart="2705";shortTE="F";uid="b476f732-5ba1-48eb-a43b-6d610491be80"
NW_020273306.1	RepeatMasker	DNA/hAT?	3374708	3375679	7555	+	.	ID="RND-5_FAMILY-2388";Tend="1643";Tstart="670";shortTE="F";uid="8fa2c71b-9f1d-42e1-b862-9261aaa9aac2"
NW_020273306.1	RepeatMasker	DNA/hAT-Blackjack	1621168	1621557	2941	+	.	ID="RND-6_FAMILY-420";Tend="1346";Tstart="954";shortTE="F";uid="4f8ed377-ffe4-43b9-ae09-0d93f86318b7"
NW_020273306.1	RepeatMasker	DNA	2597535	2597847	1151	+	.	ID="RND-5_FAMILY-451";Tend="1228";Tstart="991";shortTE="F";uid="d061bd93-1273-41e6-a86b-1ed184002559"
NW_020273306.1	RepeatMasker	DNA/hAT	1383271	1383573	716	+	.	ID="RND-5_FAMILY-1726";Tend="854";Tstart="586";shortTE="F";uid="79c468e2-b16e-4c76-bebe-a4f943349588"
NW_020273306.1	RepeatMasker	DNA/TcMar-Tc1	909690	910124	566	+	.	ID="RND-6_FAMILY-13521";Tend="1378";Tstart="933";shortTE="F";uid="c05c0cd5-aaaa-4f5b-a2b1-f7e0f66ec7c8"
NW_020273306.1	RepeatMasker	DNA/hAT-Tip100	18107	18784	568	+	.	ID="rnd-6_family-6686";Tend="1892";Tstart="1646";shortTE="F";uid="4e547d9a-b268-4e4c-8610-2d06f5b387fb"
NW_020273306.1	RepeatMasker	DNA/hAT-Tip100	66020	66384	2602	+	.	ID="RND-4_FAMILY-2194";Tend="2417";Tstart="2059";shortTE="F";uid="f98b0e6e-98d1-4934-8d8b-ac26857237c6"
NW_020273306.1	RepeatMasker	DNA/hAT	1172712	1173471	2640	+	.	ID="RND-6_FAMILY-15336";Tend="1568";Tstart="510";shortTE="F";uid="b20e3911-19b2-4f13-8463-05d1179cad62"
NW_020273306.1	RepeatMasker	DNA/hAT-hAT19	1398974	1399608	3858	+	.	ID="RND-6_FAMILY-1616";Tend="1577";Tstart="957";shortTE="F";uid="e0bfdac7-e282-41d4-b17c-5a41a33e884a"
NW_020273306.1	RepeatMasker	DNA/hAT	2857567	2857829	2020	+	.	ID="RND-1_FAMILY-496";Tend="1936";Tstart="1669";shortTE="F";uid="b8ef0811-221c-4a8a-a599-b3d696318355"
NW_020273306.1	RepeatMasker	DNA/hAT-Tip100	3594240	3594597	600	+	.	ID="HAT-3_LMI";Tend="3167";Tstart="2816";shortTE="F";uid="854154dc-3b12-4739-8d62-ae3df5f5cb92"
NW_020273306.1	RepeatMasker	DNA/TcMar-Mariner	365027	365694	682	+	.	ID="MARINER-N20_LSAL";Tend="710";Tstart="68";shortTE="F";uid="a18b1752-13ea-43d4-a68b-08ecf40824fb"
NW_020273306.1	RepeatMasker	DNA/hAT-Tip100	2783341	2783445	632	+	.	ID="RND-1_FAMILY-56";Tend="1376";Tstart="1273";shortTE="F";uid="c6b93953-dddb-4df7-88f0-5b8d5eb51d46"
NW_020273306.1	RepeatMasker	RC/Helitron	2639322	2640905	12774	+	.	ID="RND-6_FAMILY-4137";Tend="2011";Tstart="427";shortTE="F";uid="f46cd00b-c638-45cb-a03f-314024bf6e24"
NW_020273306.1	RepeatMasker	LINE/I-Jockey	936633	937407	2404	+	.	ID="RND-5_FAMILY-622";Tend="1854";Tstart="1064";shortTE="F";uid="9abfa719-da8c-4372-9cff-753cadd74b76"
NW_020273306.1	RepeatMasker	DNA/hAT-Tip100	2275421	2275584	961	+	.	ID="RND-1_FAMILY-29";Tend="1146";Tstart="965";shortTE="F";uid="b8253be4-3770-491d-b687-0fa8c22ab27a"
NW_020273306.1	RepeatMasker	DNA/hAT-Tip100	1089213	1089563	2014	+	.	ID="RND-1_FAMILY-393";Tend="1331";Tstart="911";shortTE="F";uid="63a53b7e-45c9-4065-9be4-6e842f810dfe"
NW_020273306.1	RepeatMasker	Unknown	277602	278746	8009	+	.	ID="RND-6_FAMILY-4805";Tend="1716";Tstart="531";shortTE="F";uid="3ae1a940-0ed3-4b43-a554-23639c330813"
NW_020273306.1	RepeatMasker	Unknown	2538305	2539088	2045	+	.	ID="RND-1_FAMILY-136";Tend="1683";Tstart="956";shortTE="F";uid="0856d00e-84b4-4182-849e-895d02e55409"
NW_020273306.1	RepeatMasker	DNA/hAT-hAT19	2733041	2733815	3598	+	.	ID="HAT-N2_AP";Tend="735";Tstart="1";shortTE="F";uid="a8edbddb-a6eb-4a38-b7b1-7f82699df859"
NW_020273306.1	RepeatMasker	DNA/hAT-Tip100	851664	851965	1853	+	.	ID="RND-6_FAMILY-10123";Tend="1314";Tstart="1022";shortTE="F";uid="94d974f6-4db0-44a2-b5a9-942f4dd1fe4e"
NW_020273306.1	RepeatMasker	DNA	1197200	1197324	749	+	.	ID="TTAA16_AP";Tend="123";Tstart="1";shortTE="F";uid="f006ff60-3636-4f72-ab98-d0d11448d02f"
NW_020273306.1	RepeatMasker	LINE/I-Jockey	481302	481735	491	+	.	ID="RND-6_FAMILY-4160";Tend="2783";Tstart="2353";shortTE="F";uid="7891ae65-117f-4070-8e15-f73585030fb8"
NW_020273306.1	RepeatMasker	Unknown	2162629	2163182	3872	+	.	ID="RND-5_FAMILY-4271";Tend="1558";Tstart="974";shortTE="F";uid="ec02f856-c9f5-4ace-b2d4-9f6667d06989"
NW_020273306.1	RepeatMasker	DNA	1485142	1486029	6303	+	.	ID="RND-1_FAMILY-408";Tend="1808";Tstart="926";shortTE="F";uid="7aaef260-0ee8-4f6b-b2b0-40907985a71b"
NW_020273306.1	RepeatMasker	DNA/hAT	55703	56568	6433	+	.	ID="RND-1_FAMILY-516";Tend="1799";Tstart="921";shortTE="F";uid="662b8fe3-a369-45b4-b1e9-b0497f2571f1"
NW_020273306.1	RepeatMasker	LINE/I-Jockey	3598494	3599202	1539	+	.	ID="RND-6_FAMILY-1288";Tend="1710";Tstart="1017";shortTE="F";uid="b53de066-5d3a-410e-9ae9-a499af2d2e0e"
NW_020273306.1	RepeatMasker	LINE/RTE-BovB	941659	942061	2260	+	.	ID="RND-4_FAMILY-859";Tend="1245";Tstart="823";shortTE="F";uid="26f957ae-a2b4-4af9-9fd0-aff9397b004d"
NW_020273306.1	RepeatMasker	DNA/hAT-Charlie	1644385	1645124	5830	+	.	ID="RND-5_FAMILY-4721";Tend="1704";Tstart="967";shortTE="F";uid="c6cbd516-0c8e-46bd-afc3-2dbba35f7567"
NW_020273306.1	RepeatMasker	DNA/hAT-Tip100	2863378	2863944	4056	+	.	ID="RND-1_FAMILY-132";Tend="1429";Tstart="857";shortTE="F";uid="ed85c0dd-d898-4729-8c72-fb7a98ea41f1"
NW_020273306.1	RepeatMasker	DNA/hAT-Ac	1831446	1831592	632	+	.	ID="RND-5_FAMILY-932";Tend="1338";Tstart="1193";shortTE="F";uid="195a3ccd-12fa-4268-9b1a-ece68e10da10"
NW_020273306.1	RepeatMasker	DNA/hAT-Tip100	1597952	1598110	965	+	.	ID="RND-1_FAMILY-64";Tend="1105";Tstart="956";shortTE="F";uid="ac0cc372-3870-4950-8eea-6a25924ba93e"
NW_020273306.1	RepeatMasker	Unknown	529652	530136	3123	+	.	ID="RND-1_FAMILY-295";Tend="1445";Tstart="939";shortTE="F";uid="d6ba94f5-8a4b-47f5-b75b-b86a7d1080c3"
NW_020273306.1	RepeatMasker	Unknown	1641990	1642416	541	+	.	ID="RND-6_FAMILY-14702";Tend="1865";Tstart="1401";shortTE="F";uid="37b66a41-ac81-4d7d-b57c-123481738183"
NW_020273306.1	RepeatMasker	Unknown	2533874	2534432	495	+	.	ID="RND-5_FAMILY-6027";TEgroup="ctg_1594%7CRND-5_FAMILY-6027%7C1";Tend="1704";Tstart="944";shortTE="F";uid="835d430b-d98b-48e9-925e-9889b91af528"
NW_020273306.1	RepeatMasker	DNA/MULE-MuDR	1447800	1447977	882	+	.	ID="RND-6_FAMILY-2519";Tend="2528";Tstart="2351";shortTE="F";uid="0dcd551a-ac3d-4d2f-b47a-1b7888cc31a6"
NW_020273306.1	RepeatMasker	LINE/L2	164914	165048	417	+	.	ID="RND-6_FAMILY-1179";Tend="1831";Tstart="1709";shortTE="F";uid="17f9feb3-f5ae-45f7-a29a-9270aba82207"
NW_020273306.1	RepeatMasker	DNA/hAT-hAT19	1348124	1348278	1036	+	.	ID="RND-5_FAMILY-4866";Tend="953";Tstart="802";shortTE="F";uid="c1797788-c60b-4ee7-b15d-6d3a0f822e03"
NW_020273306.1	RepeatMasker	DNA/hAT-Charlie	3425923	3426443	1356	+	.	ID="RND-5_FAMILY-10211";Tend="6430";Tstart="5944";shortTE="F";uid="477b1740-a0ed-4cf4-b004-609c89f774cb"
NW_020273306.1	RepeatMasker	Unknown	1582722	1582993	1786	+	.	ID="RND-1_FAMILY-12";Tend="1208";Tstart="932";shortTE="F";uid="62b15842-816c-4f52-8483-8fc72972be93"
NW_020273306.1	RepeatMasker	Unknown	3270540	3270893	2231	+	.	ID="RND-1_FAMILY-295";Tend="1318";Tstart="961";shortTE="F";uid="28bf5e16-3b0a-4ab7-b228-8562f47f9519"
NW_020273306.1	RepeatMasker	Unknown	230496	230650	725	+	.	ID="RND-1_FAMILY-39";Tend="1440";Tstart="1268";shortTE="F";uid="db80372b-1de7-48a7-b3d5-504df3953484"
NW_020273306.1	RepeatMasker	DNA	276608	277557	5472	+	.	ID="RND-1_FAMILY-528";Tend="1845";Tstart="907";shortTE="F";uid="94f82187-e25b-4f34-be4a-d924735aacac"
NW_020273306.1	RepeatMasker	DNA/hAT-hAT19	893114	893220	654	+	.	ID="RND-6_FAMILY-5620";Tend="1443";Tstart="1337";shortTE="F";uid="eefc7590-8b14-41a7-92a8-cf4065083ad8"
NW_020273306.1	RepeatMasker	LINE/CR1	3315622	3317184	1451	+	.	ID="RND-6_FAMILY-819";Tend="1660";Tstart="96";shortTE="F";uid="6be4e154-c52c-48ee-9267-bd913213391f"
NW_020273306.1	RepeatMasker	LINE/I-Jockey	2451989	2452791	955	+	.	ID="RND-6_FAMILY-585";Tend="1368";Tstart="640";shortTE="F";uid="d5dbcf60-3aa4-4558-9048-2fbe3784cd6d"
NW_020273306.1	RepeatMasker	DNA/TcMar-Mariner	1182239	1182471	1097	+	.	ID="RND-5_FAMILY-6792";Tend="1799";Tstart="1550";shortTE="F";uid="49af6d56-6c90-4e2d-b7ca-3f7e601811d5"
NW_020273306.1	RepeatMasker	DNA/hAT-Tip100	3211400	3211750	2351	+	.	ID="RND-1_FAMILY-75";Tend="1253";Tstart="906";shortTE="F";uid="8fcabe9f-1eb7-4b63-a7d1-a9daba8e98b5"
NW_020273306.1	RepeatMasker	Unknown	1679874	1680063	1060	+	.	ID="RND-5_FAMILY-4271";Tend="1417";Tstart="1226";shortTE="F";uid="4d8c306c-8d98-4962-be6b-4bae8cd92d7d"
NW_020273306.1	RepeatMasker	Unknown	322368	323064	5695	+	.	ID="RND-6_FAMILY-17647";Tend="1395";Tstart="709";shortTE="F";uid="384e278e-ec77-4918-92c1-b370694a0d04"
NW_020273306.1	RepeatMasker	DNA/hAT-hAT19	2424721	2425080	953	+	.	ID="HAT-N15_AP";Tend="585";Tstart="232";shortTE="F";uid="fcb7038c-304b-4e6a-b5ab-aff82b40877b"
NW_020273306.1	RepeatMasker	DNA/hAT-Tip100	1044221	1045033	3607	+	.	ID="RND-6_FAMILY-7665";TEgroup="ctg_1594%7CRND-6_FAMILY-7665%7C1";Tend="1954";Tstart="650";shortTE="F";uid="9d854fc0-e7f6-486d-8393-6705fe5ee162"
NW_020273306.1	RepeatMasker	Unknown	702448	702653	653	+	.	ID="RND-6_FAMILY-4752";Tend="880";Tstart="680";shortTE="F";uid="b09306b9-9b99-408c-bbe8-e479f46dbf00"
NW_020273306.1	RepeatMasker	DNA/Kolobok-E	239860	240019	499	+	.	ID="RND-6_FAMILY-21143";Tend="1991";Tstart="1826";shortTE="F";uid="216f7763-08f9-4dcd-9528-7dbc99fb5c48"
NW_020273306.1	RepeatMasker	Unknown	1795872	1796768	4302	+	.	ID="RND-1_FAMILY-224";Tend="1885";Tstart="927";shortTE="F";uid="5289a4e7-0fcc-43db-8840-c14899a3113d"
NW_020273306.1	RepeatMasker	DNA/hAT-Charlie	1166414	1166770	2447	+	.	ID="RND-4_FAMILY-2491";Tend="1325";Tstart="968";shortTE="F";uid="757d3957-6a60-4d7e-a821-917e5b4fbf10"
NW_020273306.1	RepeatMasker	Unknown	1112231	1112344	713	+	.	ID="RND-6_FAMILY-12800";Tend="1015";Tstart="901";shortTE="F";uid="7c55d40d-1d95-44d6-b5b3-d33706287fd6"
NW_020273306.1	RepeatMasker	Unknown	2091009	2091136	624	+	.	ID="RND-1_FAMILY-405";Tend="918";Tstart="788";shortTE="F";uid="e5a58c33-b0b5-4f54-86ef-e91b2472b0e0"
NW_020273306.1	RepeatMasker	DNA/MULE-MuDR	2175265	2175685	2740	+	.	ID="RND-6_FAMILY-12076";Tend="1327";Tstart="906";shortTE="F";uid="65041318-638a-486c-a575-53f0f51cba71"
NW_020273306.1	RepeatMasker	DNA/Kolobok-T2	1985920	1986130	440	+	.	ID="KOLOBOK-2_AP";Tend="283";Tstart="72";shortTE="F";uid="d846a154-bfaa-4da4-b5c2-0ad56bf911f4"
NW_020273306.1	RepeatMasker	Unknown	1337751	1337975	1069	+	.	ID="RND-5_FAMILY-6686";Tend="1266";Tstart="1041";shortTE="F";uid="97470942-e801-42ad-87f8-dd887fa06b8b"
NW_020273306.1	RepeatMasker	DNA/hAT-Tip100	3053104	3053572	2293	+	.	ID="RND-6_FAMILY-9069";Tend="1439";Tstart="951";shortTE="F";uid="cb49538b-75fb-4bd0-a8ed-8ef62632f024"
NW_020273306.1	RepeatMasker	LINE/I-Jockey	1192980	1196873	7647	+	.	ID="RND-6_FAMILY-3678";Tend="4547";Tstart="885";shortTE="F";uid="6d6a67e2-de4f-487d-83c5-b3f4fcaed998"
NW_020273306.1	RepeatMasker	DNA/hAT-Tip100	2649171	2649577	1362	+	.	ID="RND-6_FAMILY-2837";Tend="1649";Tstart="1252";shortTE="F";uid="e7dafcb4-c1a7-4715-97c9-5124b16d8a7a"
NW_020273306.1	RepeatMasker	Unknown	279494	280562	6282	+	.	ID="RND-6_FAMILY-4805";Tend="2688";Tstart="1654";shortTE="F";uid="3306affe-b8d2-4308-9154-21b8cd76e86a"
NW_020273306.1	RepeatMasker	DNA	2134993	2135286	1792	+	.	ID="RND-1_FAMILY-197";Tend="1799";Tstart="1457";shortTE="F";uid="79dc31b9-3e95-40be-a900-54ead566fcc7"
NW_020273306.1	RepeatMasker	DNA	2221607	2222239	4108	+	.	ID="RND-5_FAMILY-451";Tend="1628";Tstart="1003";shortTE="F";uid="5cd887e5-4458-4116-9f4d-d5ea31605150"
NW_020273306.1	RepeatMasker	DNA/hAT-hAT19	855802	855973	1021	+	.	ID="DNA8-64_AP";Tend="182";Tstart="1";shortTE="F";uid="fa1cf7be-466e-4988-9538-ca870f7ab7c0"
NW_020273306.1	RepeatMasker	DNA/hAT-hAT19	357691	357797	555	+	.	ID="DNA8-95_AP";Tend="968";Tstart="859";shortTE="F";uid="419e9e30-7445-48e7-a80c-33146a8e7213"
NW_020273306.1	RepeatMasker	LTR/Copia	2112356	2112556	603	+	.	ID="RND-6_FAMILY-2479";Tend="808";Tstart="600";shortTE="F";uid="5fb584d3-9354-41a0-bbb5-1e25fc30bf48"
NW_020273306.1	RepeatMasker	Unknown	2231013	2231197	775	+	.	ID="RND-5_FAMILY-756";Tend="968";Tstart="774";shortTE="F";uid="48396435-4a12-4003-9efa-7060b72099d9"
NW_020273306.1	RepeatMasker	DNA/hAT-hAT19	430029	430181	585	+	.	ID="RND-6_FAMILY-8494";Tend="1067";Tstart="900";shortTE="F";uid="604e14fd-72e4-45e4-8b2a-a410e25f1807"
NW_020273306.1	RepeatMasker	Unknown	1916086	1916357	790	+	.	ID="RND-6_FAMILY-1686";Tend="1126";Tstart="898";shortTE="F";uid="4423c5d9-0fd0-425a-a714-5d9cf9d6df9e"
NW_020273306.1	RepeatMasker	DNA	2406043	2406277	1772	+	.	ID="RND-1_FAMILY-180";Tend="647";Tstart="419";shortTE="F";uid="03a1f2c9-da32-4a11-bac0-6baa48bdac9e"
NW_020273306.1	RepeatMasker	Unknown	3441049	3441274	1007	+	.	ID="RND-5_FAMILY-1971";Tend="1470";Tstart="1219";shortTE="F";uid="da1d5453-4e18-4616-8fe3-c5f8d0706366"
NW_020273306.1	RepeatMasker	Unknown	2384748	2384965	1404	+	.	ID="RND-6_FAMILY-1713";Tend="1564";Tstart="1331";shortTE="F";uid="fa9b7946-c0a6-4fb0-85f1-02c1409bba01"
NW_020273306.1	RepeatMasker	Unknown	1678732	1679003	1563	+	.	ID="RND-5_FAMILY-4271";Tend="1227";Tstart="977";shortTE="F";uid="a53fa62a-d13f-4015-b9c5-d302c1028afa"
NW_020273306.1	RepeatMasker	DNA/hAT-Tip100	2274766	2274970	1084	+	.	ID="RND-1_FAMILY-29";Tend="1151";Tstart="971";shortTE="F";uid="39beeb78-0299-43df-b621-83097d49d470"
NW_020273306.1	RepeatMasker	DNA/hAT	811352	811708	896	+	.	ID="RND-5_FAMILY-3301";Tend="1708";Tstart="1274";shortTE="F";uid="4401f50d-5e25-4861-8b51-51da94417753"
NW_020273306.1	RepeatMasker	DNA/hAT-Charlie	1197081	1197199	646	+	.	ID="RND-5_FAMILY-1279";Tend="1236";Tstart="1112";shortTE="F";uid="62300589-9d92-4f3f-aff9-163a819f9d34"
NW_020273306.1	RepeatMasker	DNA/hAT	578520	579349	6523	+	.	ID="RND-5_FAMILY-2632";Tend="1758";Tstart="929";shortTE="F";uid="0509f5fc-b39e-47c3-b9af-21e1a01ccf1f"
NW_020273306.1	RepeatMasker	LINE/RTE-BovB	881720	883022	2160	+	.	ID="RND-5_FAMILY-8106";Tend="2357";Tstart="1041";shortTE="F";uid="fb9b0d0e-3cbf-4564-82b5-834a82a98bda"
NW_020273306.1	RepeatMasker	DNA/hAT-Ac	2056254	2056379	945	+	.	ID="RND-1_FAMILY-139";Tend="896";Tstart="770";shortTE="F";uid="e19fc543-dea1-48e9-87f0-57cf7b52c1bd"
NW_020273306.1	RepeatMasker	DNA/hAT-Tip100	2377696	2377868	516	+	.	ID="RND-5_FAMILY-1634";Tend="1912";Tstart="1725";shortTE="F";uid="d60e437e-917f-4d98-98b5-a1283febda72"
NW_020273306.1	RepeatMasker	LINE/I-Jockey	11587	11743	1349	+	.	ID="RND-6_FAMILY-9475";Tend="2407";Tstart="2251";shortTE="F";uid="9961a08d-6462-440f-a799-fcadedec7c14"
NW_020273306.1	RepeatMasker	DNA/MULE-NOF	2576130	2576255	493	+	.	ID="RND-6_FAMILY-2713";Tend="767";Tstart="643";shortTE="F";uid="69d6ee92-9163-4fdf-a553-52a91c349f1c"
NW_020273306.1	RepeatMasker	DNA/hAT-Charlie	378751	378861	418	+	.	ID="RND-5_FAMILY-5168";Tend="1073";Tstart="946";shortTE="F";uid="e3d98d4a-4666-4546-b867-af4a5ed42089"
NW_020273306.1	RepeatMasker	DNA/hAT-Tip100	2766100	2766335	1111	+	.	ID="RND-6_FAMILY-332";Tend="1245";Tstart="995";shortTE="F";uid="2dbfdd11-3d47-4ff7-9c7c-44643fa48702"
NW_020273306.1	RepeatMasker	DNA	1410197	1410370	1252	+	.	ID="RND-6_FAMILY-484";Tend="1038";Tstart="874";shortTE="F";uid="2ed6848e-808b-43fc-a74d-2853c0dc3d68"
NW_020273306.1	RepeatMasker	Unknown	1699421	1699962	2989	+	.	ID="RND-1_FAMILY-124";Tend="1638";Tstart="1051";shortTE="F";uid="e44ad89a-497c-4dbc-ad42-b289790aee2c"
NW_020273306.1	RepeatMasker	Unknown	419701	420077	2405	+	.	ID="RND-6_FAMILY-28025";Tend="1378";Tstart="974";shortTE="F";uid="d1c4481b-b401-493d-8678-77fddfd79eda"
NW_020273306.1	RepeatMasker	Unknown	3135659	3135794	573	+	.	ID="RND-6_FAMILY-2117";Tend="1432";Tstart="1291";shortTE="F";uid="64a25147-a354-4af4-a95a-288e5aa06cdb"
NW_020273306.1	RepeatMasker	DNA/TcMar-Mariner	1428783	1429914	1761	+	.	ID="MARINER-69_LMI";Tend="1334";Tstart="192";shortTE="F";uid="6bd16774-e821-402d-96c9-6063306cd265"
NW_020273306.1	RepeatMasker	DNA/hAT-hAT19	3636072	3636632	3745	+	.	ID="RND-1_FAMILY-55";Tend="1754";Tstart="1193";shortTE="F";uid="f260fae5-3924-483b-9577-a876cef4c3e4"
NW_020273306.1	RepeatMasker	DNA/TcMar-Tc1	3628314	3629408	8259	+	.	ID="RND-6_FAMILY-3893";Tend="1958";Tstart="831";shortTE="F";uid="f4107dc6-5c04-4817-8de6-2e9a51e8a2ef"
NW_020273306.1	RepeatMasker	Unknown	2161819	2162065	1350	+	.	ID="RND-5_FAMILY-1587";Tend="1603";Tstart="1288";shortTE="F";uid="3d58e127-cd37-469e-bb0f-e50838f5a7b9"
NW_020273306.1	RepeatMasker	RC/Helitron	3605723	3606325	2999	+	.	ID="RND-5_FAMILY-1361";Tend="1922";Tstart="1092";shortTE="F";uid="fe5c412f-52de-494b-bcda-ded91e38fb75"
NW_020273306.1	RepeatMasker	DNA/hAT-Tip100	105076	105237	798	+	.	ID="RND-6_FAMILY-2678";Tend="1145";Tstart="983";shortTE="F";uid="bf220583-403c-43d2-8ddf-c0be0280d0c7"
NW_020273306.1	RepeatMasker	DNA/hAT-hAT19	2680233	2680393	730	+	.	ID="dna8-66_ap";Tend="133";Tstart="1";shortTE="F";uid="4cc12fc3-5613-414c-ae64-a5913a9b92a0"
NW_020273306.1	RepeatMasker	DNA/hAT-Tip100	1586721	1587041	1475	+	.	ID="RND-4_FAMILY-93";Tend="1284";Tstart="964";shortTE="F";uid="47c6fd2e-71c4-4dc2-97d7-c262c2b16622"
NW_020273306.1	RepeatMasker	DNA/Sola	417311	417430	522	+	.	ID="RND-6_FAMILY-2906";Tend="758";Tstart="640";shortTE="F";uid="26ba8c7a-0a6c-4604-bfea-99bf4312bb66"
NW_020273306.1	RepeatMasker	DNA/hAT	2713382	2713750	2765	+	.	ID="RND-1_FAMILY-277";Tend="1272";Tstart="908";shortTE="F";uid="cf970708-738d-4c7c-a811-d162a476333f"
NW_020273306.1	RepeatMasker	Unknown	3376659	3376975	2128	+	.	ID="RND-1_FAMILY-185";Tend="1251";Tstart="938";shortTE="F";uid="984d17e4-c872-4c8a-93bf-2cc08dda529c"
NW_020273306.1	RepeatMasker	Unknown	1606685	1606932	1701	+	.	ID="RND-1_FAMILY-437";Tend="1398";Tstart="1152";shortTE="F";uid="1f950da1-9f11-4c05-a7fd-db2dffe903aa"
NW_020273306.1	RepeatMasker	DNA/hAT-hAT19	3174623	3174760	695	+	.	ID="RND-6_FAMILY-4555";Tend="1852";Tstart="1712";shortTE="F";uid="810747de-4d01-4549-9a10-4a5e6bde9f42"
NW_020273306.1	RepeatMasker	DNA/hAT-Tip100	29761	30274	3580	+	.	ID="RND-5_FAMILY-1798";Tend="1954";Tstart="1446";shortTE="F";uid="dd2ea828-08ca-4dad-b61f-9cb94d172456"
NW_020273306.1	RepeatMasker	DNA/MULE-MuDR	1003984	1004929	894	+	.	ID="MUDR7X_AP";Tend="1575";Tstart="642";shortTE="F";uid="c55663d2-e216-4ee8-a1a1-25cb198423de"
NW_020273306.1	RepeatMasker	Unknown	2028544	2029192	2822	+	.	ID="RND-5_FAMILY-142";Tend="1516";Tstart="825";shortTE="F";uid="c92896be-cba8-4cb6-b446-e87fc1224a04"
NW_020273306.1	RepeatMasker	DNA/hAT-Ac	981026	981519	1528	+	.	ID="RND-5_FAMILY-932";Tend="1416";Tstart="949";shortTE="F";uid="8d8af5a8-6a5a-47f1-bca2-8a0bd23e1198"
NW_020273306.1	RepeatMasker	DNA/MULE-MuDR	2039586	2039690	560	+	.	ID="MUDR6X_AP";Tend="2386";Tstart="2282";shortTE="F";uid="79b0b391-755f-46c8-b4e1-5ceba0f6b08e"
NW_020273306.1	RepeatMasker	DNA	127197	127511	2239	+	.	ID="RND-5_FAMILY-1507";Tend="1686";Tstart="1391";shortTE="F";uid="cfae2b7a-7d63-4745-a138-4229162606a7"
NW_020273306.1	RepeatMasker	Unknown	1900383	1900575	796	+	.	ID="RND-4_FAMILY-1321";Tend="1607";Tstart="1419";shortTE="F";uid="e691877c-c242-4deb-889c-6fc30503ad26"
NW_020273306.1	RepeatMasker	Unknown	83558	84539	7912	+	.	ID="RND-1_FAMILY-275";Tend="1866";Tstart="885";shortTE="F";uid="fe91c85b-aff1-42db-b5de-613a225a664b"
NW_020273306.1	RepeatMasker	LINE/I-Jockey	805631	805946	665	+	.	ID="RND-6_FAMILY-9475";Tend="2119";Tstart="1834";shortTE="F";uid="8f6f4bfa-949a-4c59-9753-c967faaafefa"
NW_020273306.1	RepeatMasker	DNA/hAT-Tip100	780264	780532	2067	+	.	ID="RND-1_FAMILY-63";Tend="1104";Tstart="834";shortTE="F";uid="519938b4-f604-423c-ae21-1cd39d7de9db"
NW_020273306.1	RepeatMasker	RC/Helitron	3241983	3242539	4165	+	.	ID="RND-6_FAMILY-7470";Tend="2520";Tstart="1967";shortTE="F";uid="ed4ba0a1-379b-48be-b1b3-a6d988b2a081"
NW_020273306.1	RepeatMasker	RC/Helitron	2835051	2835564	735	+	.	ID="HELITRON-3_RPR";TEgroup="ctg_1594%7CHELITRON-3_RPR%7C1";Tend="3204";Tstart="977";shortTE="F";uid="944bd04d-e4ed-43a0-942e-6d4a579a2c2f"
NW_020273306.1	RepeatMasker	Unknown	3516048	3516296	1359	+	.	ID="RND-6_FAMILY-3379";TEgroup="ctg_1594%7CRND-6_FAMILY-3379%7C1";Tend="1339";Tstart="984";shortTE="F";uid="443889d8-4db1-4290-9ddb-28d124c38116"
NW_020273306.1	RepeatMasker	LINE/R1-LOA	67269	68006	3895	+	.	ID="RND-6_FAMILY-3925";Tend="1342";Tstart="590";shortTE="F";uid="68f07356-0ddb-4c60-be40-4fd5316d4974"
NW_020273306.1	RepeatMasker	DNA/MULE-MuDR	304068	306356	14549	+	.	ID="RND-6_FAMILY-4237";TEgroup="ctg_1594%7CRND-6_FAMILY-4237%7C1";Tend="2493";Tstart="356";shortTE="F";uid="67953bc4-5258-4b03-9310-4deea3d8be33"
NW_020273306.1	RepeatMasker	DNA/MULE-MuDR	2173952	2174550	4637	+	.	ID="RND-5_FAMILY-7545";Tend="1512";Tstart="915";shortTE="F";uid="da2d99d7-b0bc-4552-882c-f4e192720414"
NW_020273306.1	RepeatMasker	Unknown	2571932	2572314	2106	+	.	ID="RND-5_FAMILY-5573";Tend="1386";Tstart="988";shortTE="F";uid="5a9af4dc-a0af-4f3f-bcb4-927058f312f5"
NW_020273306.1	RepeatMasker	DNA/hAT-Tip100	1548811	1549157	1001	+	.	ID="RND-6_FAMILY-13162";Tend="1543";Tstart="1246";shortTE="F";uid="9b8bfded-7623-4035-a8c3-4accd829dffe"
NW_020273306.1	RepeatMasker	DNA/hAT-Tip100	2419373	2419556	406	+	.	ID="RND-5_FAMILY-8512";Tend="1678";Tstart="1499";shortTE="F";uid="8642c157-ea23-4c28-bb06-7b6972da94e5"
NW_020273306.1	RepeatMasker	DNA/hAT-hAT19	3256245	3256967	2771	+	.	ID="RND-5_FAMILY-545";TEgroup="ctg_1594%7CRND-5_FAMILY-545%7C1";Tend="1893";Tstart="991";shortTE="F";uid="f66a0ff1-b474-4966-bf1f-4c9b82ab10ae"
NW_020273306.1	RepeatMasker	DNA/hAT-Tip100	3152461	3153429	6062	+	.	ID="RND-5_FAMILY-8512";Tend="1896";Tstart="902";shortTE="F";uid="8eb1b14e-09a2-4397-b296-e9d3ac1726b9"
NW_020273306.1	RepeatMasker	DNA/MULE-NOF	3320514	3320892	929	+	.	ID="RND-5_FAMILY-6925";Tend="1001";Tstart="628";shortTE="F";uid="a088529b-8a44-44ee-86ab-29c7ce4c8ac2"
NW_020273306.1	RepeatMasker	Unknown	2040662	2041048	1799	+	.	ID="RND-6_FAMILY-4972";Tend="1267";Tstart="901";shortTE="F";uid="f7693fe8-0979-4e21-91eb-626066bf5cd0"
NW_020273306.1	RepeatMasker	RC/Helitron	3237076	3237432	2920	+	.	ID="RND-5_FAMILY-4799";Tend="2215";Tstart="1851";shortTE="F";uid="a2fd2d02-a673-4b5a-a184-f5395eee17c5"
NW_020273306.1	RepeatMasker	RC/Helitron	1506138	1506850	4458	+	.	ID="RND-6_FAMILY-7470";Tend="2509";Tstart="1732";shortTE="F";uid="795e0b9f-44e6-4a11-b9ce-2cc74b47862d"
NW_020273306.1	RepeatMasker	Unknown	3398850	3399451	4609	+	.	ID="RND-6_FAMILY-2298";Tend="1193";Tstart="582";shortTE="F";uid="04658913-013e-4bb2-8dbf-52d8e7530adf"
NW_020273306.1	RepeatMasker	DNA/hAT-hAT19	1847365	1847542	562	+	.	ID="RND-1_FAMILY-13";Tend="1138";Tstart="933";shortTE="F";uid="5999b0dc-d79a-4517-9b31-0f5bac7b9ad0"
NW_020273306.1	RepeatMasker	Unknown	1203361	1205471	8708	+	.	ID="RND-6_FAMILY-2943";Tend="2471";Tstart="266";shortTE="F";uid="22becd55-5c18-4584-a810-74bdecb1edbd"
NW_020273306.1	RepeatMasker	DNA/hAT-Tip100	1189613	1190119	492	+	.	ID="RND-5_FAMILY-1801";Tend="1302";Tstart="852";shortTE="F";uid="c3651b96-9016-4b50-8d9d-91839daeb4a4"
NW_020273306.1	RepeatMasker	DNA/Ginger	2866618	2868038	8268	+	.	ID="RND-6_FAMILY-5619";Tend="2108";Tstart="761";shortTE="F";uid="14d711b1-800d-4135-9172-9f636f708c73"
NW_020273306.1	RepeatMasker	Unknown	491811	492022	1538	+	.	ID="RND-6_FAMILY-20381";Tend="1116";Tstart="912";shortTE="F";uid="60b347f3-7bec-4634-a311-aeb564b571e4"
NW_020273306.1	RepeatMasker	DNA/TcMar-Pogo	3370482	3370617	630	+	.	ID="RND-6_FAMILY-3006";Tend="240";Tstart="55";shortTE="F";uid="d67d8378-5977-4266-a406-df742cc3c078"
NW_020273306.1	RepeatMasker	Unknown	2710440	2711609	7533	+	.	ID="RND-6_FAMILY-3190";Tend="1961";Tstart="797";shortTE="F";uid="3c7cb006-4ebc-4565-93ee-e346d809ef8d"
NW_020273306.1	RepeatMasker	Unknown	2788026	2788207	756	+	.	ID="RND-4_FAMILY-1193";Tend="1153";Tstart="977";shortTE="F";uid="b426f12a-6b25-4798-bf49-13417cd585bf"
NW_020273306.1	RepeatMasker	DNA/hAT-hAT19	3160347	3160993	4250	+	.	ID="RND-4_FAMILY-2660";Tend="1616";Tstart="966";shortTE="F";uid="aabb7859-e1d7-40e8-97a4-95f79afdd3fa"
NW_020273306.1	RepeatMasker	DNA/hAT-Tip100	674582	674734	698	+	.	ID="RND-1_FAMILY-404";Tend="1386";Tstart="1239";shortTE="F";uid="1592072f-c492-4dc6-8ad5-3bb58b31f9c6"
NW_020273306.1	RepeatMasker	Unknown	3311057	3311174	645	+	.	ID="RND-5_FAMILY-4271";Tend="1567";Tstart="1444";shortTE="F";uid="413a62f7-9073-44f4-854c-d523fe68b3bd"
NW_020273306.1	RepeatMasker	DNA/TcMar-Pogo	2042827	2043372	3855	+	.	ID="RND-5_FAMILY-2088";Tend="1542";Tstart="984";shortTE="F";uid="a26082c5-1f06-4f9c-a3ca-3f0d02aea811"
NW_020273306.1	RepeatMasker	LINE/I-Jockey	2582201	2582685	1155	+	.	ID="RND-6_FAMILY-4160";Tend="3327";Tstart="2849";shortTE="F";uid="b7869b16-c6ab-4415-84e1-602f4fd6f55b"
NW_020273306.1	RepeatMasker	DNA/hAT	3567066	3567328	1527	+	.	ID="RND-3_FAMILY-12";Tend="1210";Tstart="945";shortTE="F";uid="e30c0029-b825-4cd3-9b20-1bd206c9ee80"
NW_020273306.1	RepeatMasker	DNA/MULE-MuDR	1483698	1484792	5947	+	.	ID="rnd-6_family-7752";Tend="1840";Tstart="792";shortTE="F";uid="4e966a23-7d22-4cf6-a07d-115e27bd95f4"
NW_020273306.1	RepeatMasker	DNA/hAT-Tip100	3397753	3397932	1315	+	.	ID="RND-6_FAMILY-7986";Tend="1123";Tstart="947";shortTE="F";uid="58f43f8b-6d52-4482-b3c8-b8a386435e34"
NW_020273306.1	RepeatMasker	Unknown	3358793	3359921	9395	+	.	ID="RND-6_FAMILY-6055";Tend="1926";Tstart="806";shortTE="F";uid="a3c17182-fc40-4570-b547-4933470c045e"
NW_020273306.1	RepeatMasker	Unknown	609755	610017	1630	+	.	ID="RND-4_FAMILY-1230";Tend="1207";Tstart="936";shortTE="F";uid="8678e7cc-ae20-4236-8117-a7184c12e6b5"
NW_020273306.1	RepeatMasker	Unknown	2338544	2338719	510	+	.	ID="RND-6_FAMILY-3280";Tend="1178";Tstart="998";shortTE="F";uid="ed2c5c4c-a241-449c-8326-6e3fefcee08f"
NW_020273306.1	RepeatMasker	DNA/hAT-hAT19	2272467	2272757	1043	+	.	ID="RND-6_FAMILY-32";Tend="1668";Tstart="1396";shortTE="F";uid="5c88619e-0507-4fdd-97e8-fb9084f36fd9"
NW_020273306.1	RepeatMasker	DNA/hAT?	2105651	2106113	3207	+	.	ID="RND-5_FAMILY-2388";Tend="1429";Tstart="965";shortTE="F";uid="fd2e1454-664a-4be1-9750-e344b99628a4"
NW_020273306.1	RepeatMasker	Unknown	2515255	2515384	789	+	.	ID="RND-5_FAMILY-2884";Tend="1707";Tstart="1577";shortTE="F";uid="cd7e37df-5e9a-4b41-85c7-4baccae4993c"
NW_020273306.1	RepeatMasker	DNA/hAT-Tip100	711855	712162	1827	+	.	ID="RND-5_FAMILY-1801";Tend="2265";Tstart="1976";shortTE="F";uid="2767019a-8d56-4bfc-9a57-410f20e404d3"
NW_020273306.1	RepeatMasker	DNA/MULE-MuDR	2174803	2175134	420	+	.	ID="MUDR1X_AP";Tend="1213";Tstart="886";shortTE="F";uid="ad3e234a-0718-4095-b897-ae93356e3a24"
NW_020273306.1	RepeatMasker	DNA/Crypton-I	2636387	2637011	4749	+	.	ID="RND-1_FAMILY-442";Tend="1405";Tstart="781";shortTE="F";uid="84c127e6-3697-4cd8-999e-4dbd0ae3e9b8"
NW_020273306.1	RepeatMasker	Unknown	1376512	1377580	4655	+	.	ID="RND-6_FAMILY-16521";Tend="1220";Tstart="153";shortTE="F";uid="642634ff-4405-4fac-b8f5-6e896d543970"
NW_020273306.1	RepeatMasker	Unknown	1206570	1207099	2162	+	.	ID="RND-6_FAMILY-8695";Tend="1165";Tstart="699";shortTE="F";uid="967ba42b-6685-4da0-9032-7d1a633f6974"
NW_020273306.1	RepeatMasker	DNA/Sola-1	1209340	1209676	461	+	.	ID="SOLA1-5_AP";TEgroup="ctg_1594%7CSOLA1-5_AP%7C1";Tend="3705";Tstart="33";shortTE="T";uid="92a97675-1ad3-45cb-8cd2-7426895215f8"
NW_020273306.1	RepeatMasker	Unknown	2445664	2445785	735	+	.	ID="RND-5_FAMILY-17333";Tend="1260";Tstart="1117";shortTE="F";uid="cb81cf6c-a1ec-4e28-a85c-67b3755d2ee4"
NW_020273306.1	RepeatMasker	LINE/I-Jockey	1738016	1739527	11717	+	.	ID="RND-6_FAMILY-5224";Tend="2301";Tstart="765";shortTE="F";uid="46b67fa1-2e6e-47ff-9e70-487f725d738c"
NW_020273306.1	RepeatMasker	DNA/hAT-Tip100	84555	84742	1022	+	.	ID="RND-6_FAMILY-3378";Tend="294";Tstart="108";shortTE="F";uid="5bd01be9-3a0c-446c-b382-9929f0ff9c84"
NW_020273306.1	RepeatMasker	DNA/hAT-hAT19	2112630	2113523	4080	+	.	ID="RND-6_FAMILY-3051";Tend="1738";Tstart="837";shortTE="F";uid="6092e017-cce8-4ba3-aedf-217a368072fd"
NW_020273306.1	RepeatMasker	DNA/hAT-Tip100	3607586	3608460	3660	+	.	ID="RND-1_FAMILY-93";TEgroup="ctg_1594%7CRND-1_FAMILY-93%7C1";Tend="2169";Tstart="826";shortTE="F";uid="27892714-d8d0-472f-823f-e7d750dfc947"
NW_020273306.1	RepeatMasker	DNA/hAT-Tip100	1633435	1633719	1104	+	.	ID="RND-6_FAMILY-705";Tend="1405";Tstart="1104";shortTE="F";uid="f6f84e17-f315-4c84-bfdd-13c419b30089"
NW_020273306.1	RepeatMasker	DNA/hAT-Tip100	2865193	2865442	1498	+	.	ID="RND-1_FAMILY-259";Tend="1262";Tstart="986";shortTE="F";uid="821093f8-4fa8-4261-9108-730e6a395e45"
NW_020273306.1	RepeatMasker	DNA/hAT-Tip100	2268251	2268545	1497	+	.	ID="RND-4_FAMILY-93";Tend="1278";Tstart="964";shortTE="F";uid="88e694fe-a173-4c1b-a2f6-e695b5245b8c"
NW_020273306.1	RepeatMasker	DNA/MULE-NOF	1085420	1086144	1164	+	.	ID="REHAVKUS1_AP";TEgroup="ctg_1594%7CREHAVKUS1_AP%7C1";Tend="4934";Tstart="4590";shortTE="F";uid="ad018027-efdc-44cd-9ddb-47a1465a77e3"
NW_020273306.1	RepeatMasker	Unknown	926119	926595	3324	+	.	ID="RND-1_FAMILY-587";Tend="1406";Tstart="929";shortTE="F";uid="53b4dbe6-4122-49cd-8fd1-4b74aea9d19d"
NW_020273306.1	RepeatMasker	Unknown	817083	817203	509	+	.	ID="RND-5_FAMILY-3303";Tend="1134";Tstart="1026";shortTE="F";uid="19a8c99c-d154-4e4f-85f0-332525115514"
NW_020273306.1	RepeatMasker	DNA/hAT-hATm	195211	195686	566	+	.	ID="RND-5_FAMILY-4934";TEgroup="ctg_1594%7CRND-5_FAMILY-4934%7C1";Tend="1776";Tstart="1414";shortTE="F";uid="f31a9330-2bff-495b-9449-470fd0b89476"
NW_020273306.1	RepeatMasker	DNA/hAT-Ac	1375976	1376254	1610	+	.	ID="RND-1_FAMILY-383";Tend="1442";Tstart="1188";shortTE="F";uid="b6a3ba44-b7bd-4e56-b972-2ef82a1f300d"
NW_020273306.1	RepeatMasker	DNA/hAT-hATm	1135125	1136204	2037	+	.	ID="HAT-4_AP";Tend="2900";Tstart="1836";shortTE="F";uid="8b776328-46da-4af9-b231-1b18d3a50390"
NW_020273306.1	RepeatMasker	Unknown	1154648	1155067	1931	+	.	ID="RND-6_FAMILY-1312";TEgroup="ctg_1594%7CRND-6_FAMILY-1312%7C1";Tend="1535";Tstart="943";shortTE="F";uid="cd315898-d2a6-4c98-8598-098180f64774"
NW_020273306.1	RepeatMasker	LINE/I-Jockey	2093894	2094446	1757	+	.	ID="RND-6_FAMILY-6776";Tend="2525";Tstart="1983";shortTE="F";uid="99b1a332-3597-44cf-91eb-50809a9bdecc"
NW_020273306.1	RepeatMasker	Unknown	2876957	2877382	2617	+	.	ID="RND-1_FAMILY-134";Tend="1364";Tstart="944";shortTE="F";uid="eadf2429-e7cc-453c-a3cb-0b0508a0a757"
NW_020273306.1	RepeatMasker	Unknown	2038198	2038322	573	+	.	ID="RND-6_FAMILY-4126";Tend="1646";Tstart="1521";shortTE="F";uid="e559eea6-6157-4af5-ad1c-423b153764f4"
NW_020273306.1	RepeatMasker	LINE/RTE-BovB	1955651	1955947	1469	+	.	ID="RND-5_FAMILY-1795";Tend="2062";Tstart="1745";shortTE="F";uid="edf87cb5-35fe-4834-8edb-4af19c1f5017"
NW_020273306.1	RepeatMasker	Unknown	1697774	1697882	539	+	.	ID="RND-1_FAMILY-124";Tend="1068";Tstart="961";shortTE="F";uid="715879d7-3345-441d-bb8d-9ee266dc195b"
NW_020273306.1	RepeatMasker	DNA/MULE-MuDR	1661036	1662474	6628	+	.	ID="RND-6_FAMILY-15206";Tend="2292";Tstart="911";shortTE="F";uid="133e8698-10e2-41d0-975b-04b0c87685a6"
NW_020273306.1	RepeatMasker	DNA/hAT-Charlie	2666493	2667163	4255	+	.	ID="RND-6_FAMILY-17737";Tend="1674";Tstart="967";shortTE="F";uid="d5010113-94b8-4773-bb32-a220669e3d9b"
NW_020273306.1	RepeatMasker	Unknown	2455395	2456804	9974	+	.	ID="RND-6_FAMILY-4805";Tend="2318";Tstart="886";shortTE="F";uid="4631b0d9-fedf-4ac9-b9c6-dd8b46fb8e72"
NW_020273306.1	RepeatMasker	LINE/RTE-BovB	2548927	2549504	545	+	.	ID="RND-5_FAMILY-12515";TEgroup="ctg_1594%7CRND-5_FAMILY-12515%7C1";Tend="1416";Tstart="755";shortTE="F";uid="0a54cedf-5d39-4eb1-8050-72f8f86b9589"
NW_020273306.1	RepeatMasker	DNA/hAT-Tip100	2349689	2350100	1145	+	.	ID="RND-6_FAMILY-10231";Tend="1669";Tstart="1249";shortTE="F";uid="404b55c2-6b33-46ea-87d1-90c2718edcf1"
NW_020273306.1	RepeatMasker	Unknown	1854712	1854911	614	+	.	ID="RND-6_FAMILY-1300";Tend="1044";Tstart="837";shortTE="F";uid="5a59189a-c06d-4816-9a6d-1846aa3ef914"
NW_020273306.1	RepeatMasker	DNA/hAT	2795504	2796400	6146	+	.	ID="RND-1_FAMILY-57";Tend="1830";Tstart="927";shortTE="F";uid="7c89fed4-8c8e-49c4-8371-41876c75026e"
NW_020273306.1	RepeatMasker	LTR/Pao	1156611	1156793	1030	+	.	ID="RND-6_FAMILY-341";Tend="2106";Tstart="1927";shortTE="F";uid="42d6b507-5e62-4a3f-bbe0-7a6bf6263a21"
NW_020273306.1	RepeatMasker	DNA/hAT-Ac	1213648	1213824	970	+	.	ID="RND-1_FAMILY-77";Tend="1006";Tstart="816";shortTE="F";uid="e0c6ed7a-5702-4bb1-b283-efcdd2e55da3"
NW_020273306.1	RepeatMasker	Unknown	1398669	1398804	573	+	.	ID="RND-6_FAMILY-2645";Tend="1750";Tstart="1617";shortTE="F";uid="da40ebf5-e315-4736-8994-41e87bdd37ad"
NW_020273306.1	RepeatMasker	Unknown	3272338	3272447	779	+	.	ID="RND-1_FAMILY-295";Tend="1429";Tstart="1322";shortTE="F";uid="7f787c8b-7905-4e15-8878-f86a10b8f86b"
NW_020273306.1	RepeatMasker	LINE/I-Jockey	806368	806875	3869	+	.	ID="RND-6_FAMILY-2356";Tend="2238";Tstart="1737";shortTE="F";uid="3e46f2e1-c6dd-4e3d-badc-bea45d1a05a7"
NW_020273306.1	RepeatMasker	LINE/CR1	2720381	2720985	1726	+	.	ID="RND-5_FAMILY-344";Tend="1417";Tstart="828";shortTE="F";uid="7440975b-4190-440d-bd1b-29b81fcb4aa3"
NW_020273306.1	RepeatMasker	DNA/hAT	1375743	1376012	1677	+	.	ID="RND-5_FAMILY-2632";Tend="1798";Tstart="1518";shortTE="F";uid="9ca53ed7-fe69-4431-9bdb-c51cefc04bb1"
NW_020273306.1	RepeatMasker	DNA/hAT-hAT19	518766	519600	4710	+	.	ID="RND-1_FAMILY-72";Tend="1820";Tstart="928";shortTE="F";uid="614faecf-eecf-4a83-bbd4-93f74a62f088"
NW_020273306.1	RepeatMasker	Unknown	3310675	3311025	2042	+	.	ID="RND-1_FAMILY-133";Tend="1253";Tstart="872";shortTE="F";uid="3944f742-6806-4310-83f8-1680bcce6ca2"
NW_020273306.1	RepeatMasker	Unknown	344658	345348	4242	+	.	ID="RND-1_FAMILY-203";Tend="1501";Tstart="803";shortTE="F";uid="400e05ca-842c-41a8-8c82-6e379d6b0f32"
NW_020273306.1	RepeatMasker	DNA	2646517	2647143	3046	+	.	ID="RND-1_FAMILY-319";TEgroup="ctg_1594%7CRND-1_FAMILY-319%7C1";Tend="1820";Tstart="975";shortTE="F";uid="68ec867a-a823-407f-9f84-07352fd5d1c1"
NW_020273306.1	RepeatMasker	DNA/hAT-Tip100	1158280	1158701	3088	+	.	ID="RND-4_FAMILY-1044";Tend="1330";Tstart="910";shortTE="F";uid="83f34c89-bf3b-41f1-9f74-5cf5500d67e8"
NW_020273306.1	RepeatMasker	DNA/hAT-Charlie	2957829	2957943	408	+	.	ID="RND-1_FAMILY-22";Tend="969";Tstart="843";shortTE="F";uid="d18f87b6-e211-4310-a9e5-ffd17d31b10d"
NW_020273306.1	RepeatMasker	Unknown	1646198	1646723	857	+	.	ID="RND-6_FAMILY-4078";TEgroup="ctg_1594%7CRND-6_FAMILY-4078%7C2";Tend="1359";Tstart="37";shortTE="F";uid="1f200b60-4170-42f7-9c59-fb662e835a8d"
NW_020273306.1	RepeatMasker	DNA/hAT-Tip100	684626	685094	3177	+	.	ID="RND-4_FAMILY-1044";Tend="1356";Tstart="904";shortTE="F";uid="69f671e5-0618-497c-af49-fb98e2cad473"
NW_020273306.1	RepeatMasker	LINE/R1-LOA	2107228	2107970	3497	+	.	ID="RND-6_FAMILY-3925";Tend="1337";Tstart="584";shortTE="F";uid="9bc82d60-44d3-4cc6-9b34-6ba63f3a799c"
NW_020273306.1	RepeatMasker	Unknown	1780822	1781047	1518	+	.	ID="RND-5_FAMILY-7854";Tend="1222";Tstart="980";shortTE="F";uid="712c8847-a939-4d97-9bed-289a8577777d"
NW_020273306.1	RepeatMasker	Unknown	3608691	3609256	3097	+	.	ID="RND-5_FAMILY-324";Tend="1415";Tstart="850";shortTE="F";uid="c116c56a-df23-4cef-8c05-4dba3cb08823"
NW_020273306.1	RepeatMasker	Unknown	718760	718886	774	+	.	ID="RND-4_FAMILY-965";Tend="1144";Tstart="1021";shortTE="F";uid="e766ab08-824d-4a14-a75d-33845cfb76b1"
NW_020273306.1	RepeatMasker	DNA/hAT-Tip100	2628995	2629821	6786	+	.	ID="RND-5_FAMILY-3352";Tend="1794";Tstart="965";shortTE="F";uid="1dcb9c20-3f6d-4a7f-abcb-b437f6cf2b91"
NW_020273306.1	RepeatMasker	DNA/hAT-Charlie	2220198	2220344	569	+	.	ID="RND-4_FAMILY-616";Tend="1120";Tstart="953";shortTE="F";uid="0ae482b1-eaee-4bdb-8d2e-a60361ba888f"
NW_020273306.1	RepeatMasker	DNA/hAT-Tip100	2541382	2541701	2007	+	.	ID="RND-4_FAMILY-93";Tend="1282";Tstart="962";shortTE="F";uid="8bd4449f-035e-4d31-a4fa-76d046854de2"
NW_020273306.1	RepeatMasker	DNA/hAT-hATm	3421708	3422113	1217	+	.	ID="RND-5_FAMILY-4934";Tend="1801";Tstart="1387";shortTE="F";uid="cb57f6bb-c652-4d26-a922-57424d53361f"
NW_020273306.1	RepeatMasker	DNA/hAT-Blackjack	1447469	1447642	997	+	.	ID="RND-5_FAMILY-607";Tend="1110";Tstart="941";shortTE="F";uid="f837f613-5ab1-48e5-b500-92d0673516c1"
NW_020273306.1	RepeatMasker	DNA/hAT-Charlie	1526076	1526382	1038	+	.	ID="RND-5_FAMILY-1279";Tend="1246";Tstart="962";shortTE="F";uid="d60696e4-d21a-4430-9051-5181f1453d2a"
NW_020273306.1	RepeatMasker	DNA/TcMar-Tc1	82333	82470	724	+	.	ID="RND-6_FAMILY-10086";Tend="977";Tstart="845";shortTE="F";uid="88f0babc-4eb0-4d6b-9d05-56ec081a1e0d"
```
