## Supplementary material for "Transposon accumulation at xenobiotic gene family loci: a comparative genomic analysis in aphids": Sup_File_S2: siphaFlava.filteredRepeats.gff (part 17 of 30)

```
NW_020273306.1	RepeatMasker	DNA/hAT-Ac	2614421	2615626	2196	+	.	ID="RND-6_FAMILY-11196";TEgroup="ctg_1594%7CRND-6_FAMILY-11196%7C1";Tend="1891";Tstart="804";shortTE="F";uid="7d68a1e3-bb3f-4d05-91c7-d0abda5271a0"
NW_020273306.1	RepeatMasker	DNA/hAT-Ac	2287117	2288688	12002	+	.	ID="RND-6_FAMILY-385";Tend="2316";Tstart="684";shortTE="F";uid="1591dcd5-50c4-4a0d-a43a-63bbab3e35eb"
NW_020273306.1	RepeatMasker	DNA/hAT-Ac	3590967	3591235	1946	+	.	ID="RND-6_FAMILY-7145";Tend="1204";Tstart="934";shortTE="F";uid="fcad14d4-49b2-4da7-a742-b5b434423308"
NW_020273306.1	RepeatMasker	DNA/hAT-Charlie	238987	239377	479	+	.	ID="HAT-3_RPR";Tend="1762";Tstart="1372";shortTE="F";uid="4cb72c98-50e4-4e5a-aa74-34bb20fe22a6"
NW_020273306.1	RepeatMasker	Unknown	3362024	3362209	1217	+	.	ID="RND-1_FAMILY-6";Tend="1156";Tstart="962";shortTE="F";uid="aae4f3b2-3215-45e0-ae3d-156dc50e3810"
NW_020273306.1	RepeatMasker	DNA/hAT-hATm	260486	263288	14952	+	.	ID="hat-5_ap";Tend="2750";Tstart="136";shortTE="F";uid="3cd5074d-662b-4c1b-9ba3-a441718e5639"
NW_020273306.1	RepeatMasker	Unknown	1610138	1610857	4677	+	.	ID="RND-1_FAMILY-353";Tend="1978";Tstart="1247";shortTE="F";uid="38691580-480c-4a46-a031-1dac8142a4aa"
NW_020273306.1	RepeatMasker	LTR/Pao	3559456	3559630	833	+	.	ID="RND-6_FAMILY-6706";Tend="1151";Tstart="980";shortTE="F";uid="864807ca-9a9c-434a-88fd-ca3a05d1eb9d"
NW_020273306.1	RepeatMasker	Unknown	1841337	1841482	565	+	.	ID="RND-1_FAMILY-239";Tend="1131";Tstart="969";shortTE="F";uid="087b67aa-b405-4b6d-8869-1ad250a14cc6"
NW_020273306.1	RepeatMasker	DNA/hAT	2416290	2416634	2074	+	.	ID="RND-1_FAMILY-245";Tend="1311";Tstart="943";shortTE="F";uid="990c706c-c3a7-4d2e-8b59-908f6ff84cf2"
NW_020273306.1	RepeatMasker	Unknown	2114422	2114913	3066	+	.	ID="RND-5_FAMILY-5059";Tend="1315";Tstart="909";shortTE="F";uid="a5bf098c-5e20-48be-a4b5-51ce0da02092"
NW_020273306.1	RepeatMasker	DNA/hAT-Tip100	3637279	3637506	811	+	.	ID="RND-6_FAMILY-5962";Tend="1830";Tstart="1590";shortTE="F";uid="fbae883b-9014-436e-aa52-47524ff43abc"
NW_020273306.1	RepeatMasker	Unknown	2255141	2255666	3443	+	.	ID="RND-1_FAMILY-314";Tend="1454";Tstart="935";shortTE="F";uid="50c752b6-e6b4-4958-a429-a1b811526715"
NW_020273306.1	RepeatMasker	DNA/MULE-MuDR	694714	694872	972	+	.	ID="RND-1_FAMILY-38";Tend="1390";Tstart="1232";shortTE="F";uid="c2aaf6d7-7e89-4dd9-89bd-57428491f56b"
NW_020273306.1	RepeatMasker	DNA/hAT-Tip100	2419221	2419375	521	+	.	ID="RND-1_FAMILY-404";Tend="1388";Tstart="1239";shortTE="F";uid="dfc76454-4959-4ad9-8456-1de187e236f3"
NW_020273306.1	RepeatMasker	LINE/Penelope	426631	426826	641	+	.	ID="RND-5_FAMILY-147";Tend="1556";Tstart="1362";shortTE="F";uid="5b97d3f2-7690-469e-a897-695657abc1ad"
NW_020273306.1	RepeatMasker	LINE/I	105352	106384	821	+	.	ID="RND-5_FAMILY-311";Tend="1941";Tstart="757";shortTE="F";uid="178c4a66-9313-491e-ab8c-79e8c47e0638"
NW_020273306.1	RepeatMasker	DNA/PIF-Spy	3110431	3110566	482	+	.	ID="ISL2EU-3N1_CFL";Tend="342";Tstart="208";shortTE="F";uid="f6aca69c-6ba7-42c9-aced-e08693df7f52"
NW_020273306.1	RepeatMasker	DNA/hAT-hAT19	2432466	2432717	1420	+	.	ID="DNA8-64_AP";Tend="259";Tstart="1";shortTE="F";uid="af2c4bca-7da8-43b0-a16d-67ddb1cbad33"
NW_020273306.1	RepeatMasker	Unknown	2494336	2494580	585	+	.	ID="RND-5_FAMILY-2511";Tend="1228";Tstart="928";shortTE="F";uid="fc98ede5-6518-44fc-89a4-4e2d2bb1d273"
NW_020273306.1	RepeatMasker	Unknown	3470632	3471146	1575	+	.	ID="RND-6_FAMILY-3379";Tend="1523";Tstart="984";shortTE="F";uid="721f2b8d-9d0d-4cf7-bc5c-019385318276"
NW_020273306.1	RepeatMasker	DNA	1854522	1854651	582	+	.	ID="RND-5_FAMILY-1507";Tend="1857";Tstart="1725";shortTE="F";uid="3f3717df-7894-495b-bd64-f7944284de74"
NW_020273306.1	RepeatMasker	RC/Helitron	3605390	3605726	1426	+	.	ID="RND-4_FAMILY-485";Tend="1319";Tstart="915";shortTE="F";uid="a124988a-21eb-4145-b4ca-51d68c446855"
NW_020273306.1	RepeatMasker	Unknown	2467175	2467299	589	+	.	ID="RND-5_FAMILY-1130";Tend="1229";Tstart="1099";shortTE="F";uid="234e2e31-83c2-408c-9720-788be8f93d49"
NW_020273306.1	RepeatMasker	DNA/hAT-Tip100	2782141	2782283	600	+	.	ID="RND-1_FAMILY-56";Tend="1150";Tstart="1001";shortTE="F";uid="36e5acbc-89a6-4ec5-b6d7-0fc3c06a3b6a"
NW_020273306.1	RepeatMasker	DNA	2684220	2685071	5770	+	.	ID="RND-1_FAMILY-197";Tend="1764";Tstart="933";shortTE="F";uid="21c9845e-7cab-461c-9b8e-aa3bc4d5da9b"
NW_020273306.1	RepeatMasker	DNA/hAT-Charlie	227204	227545	1595	+	.	ID="RND-5_FAMILY-3119";Tend="1187";Tstart="854";shortTE="F";uid="65db3168-f50f-48d8-b20f-e791c0f97fd9"
NW_020273306.1	RepeatMasker	DNA/hAT-Tip100	210687	211464	3820	+	.	ID="RND-5_FAMILY-10096";Tend="1656";Tstart="846";shortTE="F";uid="c5f9d5b6-e468-4fd8-b3d7-c97d1771d5be"
NW_020273306.1	RepeatMasker	DNA/hAT-Tip100	289726	291335	12031	+	.	ID="RND-5_FAMILY-1059";Tend="2274";Tstart="669";shortTE="F";uid="bd7a309e-ee90-454f-8581-b7dafc0c68ec"
NW_020273306.1	RepeatMasker	RC/Helitron	2129663	2129822	749	+	.	ID="RND-1_FAMILY-242";Tend="886";Tstart="719";shortTE="F";uid="37e2e7ea-a88f-468b-9328-8823a09e36a1"
NW_020273306.1	RepeatMasker	Unknown	386720	387204	3588	+	.	ID="RND-5_FAMILY-7334";Tend="1643";Tstart="1167";shortTE="F";uid="96fa810d-e679-4db9-a1c4-d68409b4f9ae"
NW_020273306.1	RepeatMasker	LINE/CR1	1137588	1137982	545	+	.	ID="RND-5_FAMILY-344";Tend="2043";Tstart="1649";shortTE="F";uid="397df573-6470-4a80-a2d3-746a88a4c3ac"
NW_020273306.1	RepeatMasker	DNA/TcMar-Tc1	1119300	1119503	415	+	.	ID="RND-5_FAMILY-380";Tend="2451";Tstart="2248";shortTE="F";uid="afe4bb05-2f17-4edd-8ecc-cd16cc299c65"
NW_020273306.1	RepeatMasker	LTR/ERV1	2101983	2102686	3930	+	.	ID="RND-6_FAMILY-7025";Tend="2752";Tstart="2056";shortTE="F";uid="87447861-85f4-44c4-abda-269af0502e8c"
NW_020273306.1	RepeatMasker	LINE/I-Jockey	1551070	1551969	2373	+	.	ID="RND-6_FAMILY-5691";Tend="1604";Tstart="696";shortTE="F";uid="5f7f2cf0-6bdb-4290-b69c-639535be66e4"
NW_020273306.1	RepeatMasker	DNA/Kolobok-E	2499074	2499592	2377	+	.	ID="RND-4_FAMILY-559";Tend="1288";Tstart="798";shortTE="F";uid="6243f4d2-a418-463c-ae1b-82e63e73c97a"
NW_020273306.1	RepeatMasker	DNA/hAT-Ac	1830796	1830985	634	+	.	ID="RND-5_FAMILY-932";TEgroup="ctg_1594%7CRND-5_FAMILY-932%7C1";Tend="1437";Tstart="942";shortTE="F";uid="435adb9a-a322-4676-b2ea-6c3d973c6dd0"
NW_020273306.1	RepeatMasker	DNA/hAT	3313497	3313722	1161	+	.	ID="RND-6_FAMILY-416";Tend="1316";Tstart="1099";shortTE="F";uid="01ac93af-eac9-4fe8-bcfa-822996763b36"
NW_020273306.1	RepeatMasker	Unknown	802859	803520	5224	+	.	ID="RND-1_FAMILY-405";Tend="1483";Tstart="824";shortTE="F";uid="462206f4-93d2-4f4d-a0ec-aeeabd964c4c"
NW_020273306.1	RepeatMasker	DNA/TcMar-Mariner	3319877	3320304	1101	+	.	ID="MARINER-25_LMI";Tend="428";Tstart="1";shortTE="F";uid="f962311a-8891-4ebe-a764-386cdf3b8966"
NW_020273306.1	RepeatMasker	DNA/hAT-Charlie	1959417	1959826	2740	+	.	ID="RND-1_FAMILY-58";Tend="1379";Tstart="962";shortTE="F";uid="0f37eecd-9d37-47fe-afe9-3c8317053a2c"
NW_020273306.1	RepeatMasker	DNA/TcMar-Tc1	1094929	1095138	895	+	.	ID="RND-1_FAMILY-375";Tend="1565";Tstart="1354";shortTE="F";uid="b1162a8f-8a6a-4d59-bd89-9567fa09ddb2"
NW_020273306.1	RepeatMasker	Unknown	1670800	1671747	1982	+	.	ID="RND-6_FAMILY-9533";TEgroup="ctg_1594%7CRND-6_FAMILY-9533%7C1";Tend="1484";Tstart="725";shortTE="F";uid="7853d66b-d45a-41a1-bc03-0d73068f2937"
NW_020273306.1	RepeatMasker	DNA/MULE-MuDR	1575701	1576379	4217	+	.	ID="RND-5_FAMILY-1767";Tend="1679";Tstart="1025";shortTE="F";uid="0bd45238-e45c-4866-98ff-8e89093142f5"
NW_020273306.1	RepeatMasker	Unknown	3295044	3295461	1210	+	.	ID="RND-6_FAMILY-10564";Tend="1303";Tstart="910";shortTE="F";uid="0703ca1e-b413-4dbc-9f1f-85ee64fd62d1"
NW_020273306.1	RepeatMasker	Unknown	451657	452442	3980	+	.	ID="RND-6_FAMILY-13888";Tend="1705";Tstart="973";shortTE="F";uid="8e36e52a-00f4-48f4-ae7e-e15f9d63a90e"
NW_020273306.1	RepeatMasker	DNA/Ginger-2	1438218	1439400	7133	+	.	ID="RND-1_FAMILY-248";Tend="1948";Tstart="830";shortTE="F";uid="476d89c7-1f80-47d4-a9e9-1410c385df8f"
NW_020273306.1	RepeatMasker	DNA/hAT	1487424	1487789	1974	+	.	ID="RND-6_FAMILY-924";Tend="1851";Tstart="1464";shortTE="F";uid="a017f6cc-9062-43f0-92b8-3acd190710e0"
NW_020273306.1	RepeatMasker	Unknown	3482170	3482859	5269	+	.	ID="RND-6_FAMILY-3691";Tend="1519";Tstart="819";shortTE="F";uid="f9209d23-dfe4-4edf-8aa5-a71b4029dbf3"
NW_020273306.1	RepeatMasker	DNA/hAT	273777	274209	3188	+	.	ID="RND-1_FAMILY-304";Tend="1324";Tstart="894";shortTE="F";uid="1ffedef6-a0a3-4547-856f-ec24f2dfa7c0"
NW_020273306.1	RepeatMasker	DNA	50688	50916	991	+	.	ID="ttaa26_ap";Tend="569";Tstart="324";shortTE="F";uid="59acdffe-9056-46d3-8545-27ee69220cea"
NW_020273306.1	RepeatMasker	DNA/hAT-Tip100	554820	555531	5366	+	.	ID="RND-6_FAMILY-12560";Tend="1663";Tstart="949";shortTE="F";uid="6ba15a56-5297-42b7-8b3d-b22075612e9d"
NW_020273306.1	RepeatMasker	Unknown	733150	733465	988	+	.	ID="RND-6_FAMILY-3280";Tend="1150";Tstart="814";shortTE="F";uid="f6d56943-55de-4cc7-8da2-727b4b963ade"
NW_020273306.1	RepeatMasker	DNA/hAT-hAT19	3249651	3250200	3733	+	.	ID="RND-6_FAMILY-1616";Tend="1570";Tstart="957";shortTE="F";uid="bc14a5b3-4ab8-4789-923b-58ec2fe834da"
NW_020273306.1	RepeatMasker	DNA/PiggyBac	543155	543427	671	+	.	ID="RND-6_FAMILY-23318";Tend="1304";Tstart="1032";shortTE="F";uid="c2e91146-91f8-4393-9917-0799e9eb091e"
NW_020273306.1	RepeatMasker	DNA/hAT-Tip100	1205424	1205864	402	+	.	ID="RND-6_FAMILY-2156";TEgroup="ctg_1594%7CRND-6_FAMILY-2156%7C2";Tend="2444";Tstart="167";shortTE="T";uid="27c8affd-7fc8-473e-9cfa-9d25edde8d01"
NW_020273306.1	RepeatMasker	RC/Helitron	3086827	3086932	444	+	.	ID="HELITRON-N1_PBA";Tend="690";Tstart="584";shortTE="F";uid="b1c4893e-98ee-41aa-8da2-76cabf7caa22"
NW_020273306.1	RepeatMasker	DNA/hAT	3311795	3311951	482	+	.	ID="RND-6_FAMILY-575";Tend="1770";Tstart="1613";shortTE="F";uid="759d5fc3-03c9-4d58-b1de-6c54d5c74837"
NW_020273306.1	RepeatMasker	DNA/TcMar-Mariner	1032939	1034215	7541	+	.	ID="RND-5_FAMILY-6792";Tend="1798";Tstart="517";shortTE="F";uid="1af04289-48f8-40b2-9914-51d34bd079d5"
NW_020273306.1	RepeatMasker	Unknown	3464439	3464778	2666	+	.	ID="RND-6_FAMILY-12791";Tend="1296";Tstart="956";shortTE="F";uid="6d424afa-2882-4a26-83d7-3df6804bedf4"
NW_020273306.1	RepeatMasker	DNA/hAT-Blackjack	545489	545831	1905	+	.	ID="RND-5_FAMILY-6349";Tend="1259";Tstart="949";shortTE="F";uid="436cd11c-5226-4856-8f68-19918bd384f1"
NW_020273306.1	RepeatMasker	Unknown	3442172	3442383	1033	+	.	ID="RND-5_FAMILY-1643";Tend="991";Tstart="750";shortTE="F";uid="7a3a2b54-391d-4a59-a4e1-febc0586d380"
NW_020273306.1	RepeatMasker	LINE/CR1	1665111	1665272	419	+	.	ID="RND-6_FAMILY-819";Tend="828";Tstart="668";shortTE="F";uid="5e31bd3f-fa1c-4d05-b3bb-2b45593186f1"
NW_020273306.1	RepeatMasker	LINE/I-Jockey	1897083	1897422	492	+	.	ID="RND-6_FAMILY-3678";Tend="4547";Tstart="4185";shortTE="F";uid="206c4643-223e-4e33-adee-1f33ba1ff20f"
NW_020273306.1	RepeatMasker	Unknown	3355262	3355579	2427	+	.	ID="RND-6_FAMILY-4258";Tend="1328";Tstart="1010";shortTE="F";uid="dd09146b-baf8-41dc-ab23-7bdd2da14b54"
NW_020273306.1	RepeatMasker	DNA	2855560	2856159	409	+	.	ID="RND-6_FAMILY-2797";Tend="1563";Tstart="962";shortTE="F";uid="1605e63f-8666-4ea7-9244-b7a4b9fc0cfa"
NW_020273306.1	RepeatMasker	DNA/hAT-Tip100	3555383	3555600	541	+	.	ID="RND-6_FAMILY-11892";Tend="2029";Tstart="1858";shortTE="F";uid="4ad3b0bd-f945-4ac2-91df-8c203c9d76b7"
NW_020273306.1	RepeatMasker	Unknown	2270369	2270720	2573	+	.	ID="RND-5_FAMILY-4096";Tend="1265";Tstart="896";shortTE="F";uid="dc17abd9-5e66-47b6-b23d-b75d21601cfb"
NW_020273306.1	RepeatMasker	DNA	546206	546595	2159	+	.	ID="RND-6_FAMILY-44826";Tend="1396";Tstart="1038";shortTE="F";uid="dbdc1c0a-4787-490b-a8ab-40875ff75638"
NW_020273306.1	RepeatMasker	DNA/hAT	2756264	2757163	5688	+	.	ID="RND-1_FAMILY-57";Tend="1883";Tstart="911";shortTE="F";uid="3973182b-448b-41a1-b0ce-a5d587832904"
NW_020273306.1	RepeatMasker	DNA/hAT-Tip100	2130427	2131273	4676	+	.	ID="RND-6_FAMILY-1595";Tend="1844";Tstart="963";shortTE="F";uid="6f3b5500-abc8-4966-aee3-7f5cce737347"
NW_020273306.1	RepeatMasker	RC/Helitron	2181277	2181796	3052	+	.	ID="RND-5_FAMILY-113";Tend="1539";Tstart="1032";shortTE="F";uid="d34aba81-ed76-4a90-9319-898e88f694a6"
NW_020273306.1	RepeatMasker	DNA/hAT-Charlie	2255066	2255199	956	+	.	ID="RND-5_FAMILY-3390";Tend="462";Tstart="329";shortTE="F";uid="853b6478-be27-4170-b8ab-d05bbe2e00cb"
NW_020273306.1	RepeatMasker	LINE/RTE-BovB	942937	943485	3504	+	.	ID="RND-5_FAMILY-560";Tend="2113";Tstart="1558";shortTE="F";uid="87c1e2be-138a-46e9-b61d-428243885973"
NW_020273306.1	RepeatMasker	DNA/hAT-Tip100	3452562	3452696	483	+	.	ID="RND-6_FAMILY-10174";Tend="2042";Tstart="1911";shortTE="F";uid="944cb078-14dd-40e3-b772-4966740de1da"
NW_020273306.1	RepeatMasker	Unknown	2466322	2466729	1749	+	.	ID="RND-5_FAMILY-1130";Tend="1110";Tstart="665";shortTE="F";uid="fde525f1-1e87-476b-b159-ac1ae3e24236"
NW_020273306.1	RepeatMasker	DNA/hAT-hAT19	3435176	3436336	2028	+	.	ID="rnd-6_family-1007";Tend="2042";Tstart="2";shortTE="F";uid="24c75122-629e-430c-986a-eeefab2bfd42"
NW_020273306.1	RepeatMasker	LINE/CR1	2767401	2767825	836	+	.	ID="RND-6_FAMILY-6833";Tend="1066";Tstart="658";shortTE="F";uid="6249d3d9-6052-40d5-8bc0-1502693c2e7c"
NW_020273306.1	RepeatMasker	RC/Helitron	3456832	3457181	1483	+	.	ID="RND-5_FAMILY-1361";Tend="2033";Tstart="1718";shortTE="F";uid="c2f690c6-f69b-4102-85e3-cdd319b68976"
NW_020273306.1	RepeatMasker	Unknown	2043370	2043576	873	+	.	ID="RND-6_FAMILY-4972";Tend="1474";Tstart="1265";shortTE="F";uid="e452be7a-2190-4508-9399-224f270ec20a"
NW_020273306.1	RepeatMasker	Unknown	3440504	3440693	798	+	.	ID="RND-5_FAMILY-1971";Tend="929";Tstart="746";shortTE="F";uid="ece8f045-f95e-4ad1-bc7e-a70bc1b72218"
NW_020273306.1	RepeatMasker	DNA/hAT-Ac	265189	265520	574	+	.	ID="HAT-2_AP";Tend="3250";Tstart="2928";shortTE="F";uid="204dea1a-c9f9-44d0-81c0-9b08d1d76c3f"
NW_020273306.1	RepeatMasker	Unknown	1983362	1983543	1427	+	.	ID="RND-5_FAMILY-4050";Tend="1240";Tstart="1058";shortTE="F";uid="6ba4c882-e814-4bd2-9115-accaaa9ca28d"
NW_020273306.1	RepeatMasker	DNA/Ginger-2	1555038	1555180	421	+	.	ID="RND-6_FAMILY-9";Tend="570";Tstart="425";shortTE="F";uid="468d0040-537d-4add-a32a-750bb04191bc"
NW_020273306.1	RepeatMasker	DNA/hAT-hAT19	1762343	1762660	1945	+	.	ID="RND-4_FAMILY-212";Tend="1278";Tstart="942";shortTE="F";uid="6d7eaefc-176e-4ec5-b675-b74660ddc7c1"
NW_020273306.1	RepeatMasker	LTR/Gypsy	2384380	2384511	529	+	.	ID="GYPSY-24_DEL-I";Tend="2750";Tstart="2619";shortTE="F";uid="6a2b54b6-b915-4e03-92f9-4c171bacbaee"
NW_020273306.1	RepeatMasker	DNA	2840255	2840373	517	+	.	ID="RND-5_FAMILY-4964";Tend="1231";Tstart="1116";shortTE="F";uid="5cf32a40-c97e-42e8-a9f7-e2bf7ac25371"
NW_020273306.1	RepeatMasker	DNA/hAT-Tip100	3444710	3445774	4837	+	.	ID="RND-5_FAMILY-4298";Tend="1708";Tstart="634";shortTE="F";uid="3cfefbfb-3ce8-4cb4-932f-47f826fd601e"
NW_020273306.1	RepeatMasker	DNA/Ginger-2	3478171	3478285	416	+	.	ID="RND-6_FAMILY-3014";Tend="1861";Tstart="1749";shortTE="F";uid="1f1e7029-aa39-465c-a7fd-b802707d616e"
NW_020273306.1	RepeatMasker	Unknown	836065	836980	5789	+	.	ID="RND-6_FAMILY-17434";Tend="1116";Tstart="168";shortTE="F";uid="84b5e648-b27b-4f98-a2c5-b3cf611b144a"
NW_020273306.1	RepeatMasker	DNA/MULE-MuDR	3640557	3640795	1221	+	.	ID="RND-1_FAMILY-326";Tend="1555";Tstart="1315";shortTE="F";uid="d99d1341-f9d6-430e-9cbd-4111ea5ba5d8"
NW_020273306.1	RepeatMasker	DNA/MULE-MuDR	2711777	2712334	2623	+	.	ID="RND-1_FAMILY-326";Tend="1554";Tstart="962";shortTE="F";uid="df8601ff-cfd2-4421-b572-89047fa0c8f7"
NW_020273306.1	RepeatMasker	DNA/hAT-hAT19	2718507	2718836	858	+	.	ID="RND-1_FAMILY-209";Tend="1282";Tstart="989";shortTE="F";uid="a82d2640-fa0a-4626-959c-675f54e07a12"
NW_020273306.1	RepeatMasker	DNA/TcMar-Tc1	2979543	2979710	403	+	.	ID="MARINER-N5_HSAL";Tend="512";Tstart="347";shortTE="F";uid="766ac0a9-73b5-40c9-b382-0792211d9a38"
NW_020273306.1	RepeatMasker	DNA/hAT-Charlie	1598109	1598759	1991	+	.	ID="RND-5_FAMILY-1279";Tend="1599";Tstart="958";shortTE="F";uid="d6cf2acf-4220-404a-b624-8d8a6da3187d"
NW_020273306.1	RepeatMasker	DNA/hAT-Tip100	1044092	1044226	707	+	.	ID="RND-1_FAMILY-44";Tend="1114";Tstart="980";shortTE="F";uid="551ae4ad-eca8-425a-9b41-3780eb2d2899"
NW_020273306.1	RepeatMasker	Unknown	3454082	3454224	700	+	.	ID="RND-6_FAMILY-7421";Tend="853";Tstart="704";shortTE="F";uid="e20934da-6aa5-4218-9bd8-0cdeb2355052"
NW_020273306.1	RepeatMasker	LINE/RTE-BovB	3350361	3350968	2532	+	.	ID="RND-5_FAMILY-1795";Tend="2075";Tstart="1372";shortTE="F";uid="840013d8-2708-47b9-a17b-e752e4a2a604"
NW_020273306.1	RepeatMasker	DNA/hAT	1479540	1480396	5729	+	.	ID="RND-6_FAMILY-4484";Tend="1768";Tstart="915";shortTE="F";uid="87b57584-762c-4698-87ca-c51f9df5e5bb"
NW_020273306.1	RepeatMasker	Unknown	2513434	2513760	729	+	.	ID="RND-5_FAMILY-2884";TEgroup="ctg_1594%7CRND-5_FAMILY-2884%7C1";Tend="1577";Tstart="930";shortTE="F";uid="f8f624f7-d14a-4e00-9060-a0b2d93e318a"
NW_020273306.1	RepeatMasker	DNA/hAT-hAT19	353432	354086	4036	+	.	ID="RND-5_FAMILY-488";Tend="1543";Tstart="901";shortTE="F";uid="85dda073-fe03-48cc-a789-b13fb2b441e7"
NW_020273306.1	RepeatMasker	DNA/hAT-Tip100	3312428	3312761	1724	+	.	ID="RND-1_FAMILY-199";Tend="1183";Tstart="845";shortTE="F";uid="845697ef-7a47-4425-bb7c-4fea524b6194"
NW_020273306.1	RepeatMasker	DNA/hAT-hAT19	3187568	3187838	1060	+	.	ID="RND-6_FAMILY-7848";Tend="1400";Tstart="1153";shortTE="F";uid="09703d00-b5f3-41b8-b9e8-23a926768c5b"
NW_020273306.1	RepeatMasker	LINE/Penelope	2718294	2718490	845	+	.	ID="RND-5_FAMILY-147";Tend="1459";Tstart="1238";shortTE="F";uid="f2245289-82e5-49a9-9b9f-0861d25cb29c"
NW_020273306.1	RepeatMasker	DNA/hAT	898650	898820	492	+	.	ID="RND-5_FAMILY-1506";Tend="2140";Tstart="1974";shortTE="F";uid="efb2d6e4-3f41-41f8-bdb0-c772afdbfd0f"
NW_020273306.1	RepeatMasker	LTR/Pao	3375680	3375873	699	+	.	ID="RND-6_FAMILY-6706";Tend="1108";Tstart="930";shortTE="F";uid="444cc1eb-d9bd-4940-a348-99ed079741c5"
NW_020273306.1	RepeatMasker	Unknown	2924394	2924509	520	+	.	ID="RND-1_FAMILY-540";Tend="959";Tstart="845";shortTE="F";uid="44ea04cd-a0a0-4617-99f6-e7e118b99996"
NW_020273306.1	RepeatMasker	Unknown	157944	158197	1164	+	.	ID="RND-6_FAMILY-3950";Tend="1251";Tstart="995";shortTE="F";uid="ccffa619-96b9-4ef2-9713-167b8c200d87"
NW_020273306.1	RepeatMasker	DNA/hAT-hAT19	251933	252405	2220	+	.	ID="RND-6_FAMILY-3051";Tend="1599";Tstart="1113";shortTE="F";uid="fcd665cf-c94c-4beb-b97e-bb9a26409aac"
NW_020273306.1	RepeatMasker	DNA/hAT-Tip100	1071597	1071857	1623	+	.	ID="RND-1_FAMILY-280";Tend="1408";Tstart="1126";shortTE="F";uid="69862f4b-3b2a-4b6b-9905-4cc5bdb5507b"
NW_020273306.1	RepeatMasker	DNA/hAT-Charlie	180327	180451	460	+	.	ID="rnd-1_family-210";Tend="1458";Tstart="1292";shortTE="F";uid="48ec2d5d-f1c7-41a8-8787-77a374b187d9"
NW_020273306.1	RepeatMasker	DNA/Sola-1	781184	782347	5368	+	.	ID="RND-6_FAMILY-2008";Tend="1536";Tstart="357";shortTE="F";uid="1d0d456a-4869-4010-8819-33b155899d70"
NW_020273306.1	RepeatMasker	DNA/Kolobok-E	3418931	3419559	2115	+	.	ID="RND-6_FAMILY-9187";Tend="1567";Tstart="910";shortTE="F";uid="d85e899d-bf78-4ab9-9f07-2acfb4349900"
NW_020273306.1	RepeatMasker	DNA/hAT-Tip100	3636611	3637106	3384	+	.	ID="RND-6_FAMILY-1632";Tend="1616";Tstart="1123";shortTE="F";uid="ead1de56-7fe3-4859-b619-531a732e20e4"
NW_020273306.1	RepeatMasker	DNA/Ginger-1	2060276	2060648	1730	+	.	ID="RND-1_FAMILY-448";Tend="1880";Tstart="1545";shortTE="F";uid="f809e9c2-39a0-408b-aa34-c90aa779ad67"
NW_020273306.1	RepeatMasker	Unknown	50923	51083	899	+	.	ID="RND-5_FAMILY-2803";Tend="1230";Tstart="1064";shortTE="F";uid="5a2be36b-6ffc-475e-b679-5d7bd9bd0d56"
NW_020273306.1	RepeatMasker	DNA/hAT-hATm	1133792	1135056	1032	+	.	ID="hat-4_ap";Tend="1863";Tstart="639";shortTE="F";uid="9f876d2b-e462-42d8-8205-44fc0b82405d"
NW_020273306.1	RepeatMasker	DNA/hAT-Ac	896957	897794	3747	+	.	ID="RND-6_FAMILY-1805";Tend="1700";Tstart="848";shortTE="F";uid="5235866a-29a6-42cd-b44d-ce63f82df699"
NW_020273306.1	RepeatMasker	DNA/hAT-Charlie	2154750	2156526	4285	+	.	ID="RND-5_FAMILY-3390";Tend="2435";Tstart="673";shortTE="F";uid="20eef58a-5f2d-436e-acd5-ab7ad4caaffc"
NW_020273306.1	RepeatMasker	Unknown	972413	973775	9715	+	.	ID="RND-6_FAMILY-563";Tend="2149";Tstart="614";shortTE="F";uid="91136b0d-fb6b-498b-8386-54f26fb53a38"
NW_020273306.1	RepeatMasker	DNA/TcMar-Mariner	231892	232447	1065	+	.	ID="RND-6_FAMILY-12489";Tend="1759";Tstart="1193";shortTE="F";uid="ce5cdfe6-e95b-4fa1-8b24-d4e99b9abdfd"
NW_020273306.1	RepeatMasker	LINE/I-Jockey	3599429	3600064	862	+	.	ID="RND-6_FAMILY-1288";Tend="2811";Tstart="2193";shortTE="F";uid="e9b8a879-d284-41f5-875c-9e10c79d58eb"
NW_020273306.1	RepeatMasker	Unknown	1337416	1337581	678	+	.	ID="RND-5_FAMILY-6686";Tend="1101";Tstart="945";shortTE="F";uid="74fa2c05-1acc-4115-a1d3-896efb5af743"
NW_020273306.1	RepeatMasker	LINE/RTE-BovB	720319	720571	695	+	.	ID="RND-5_FAMILY-2080";Tend="1503";Tstart="1250";shortTE="F";uid="20ae7f9d-5011-40ae-8fba-faa49c0b77de"
NW_020273306.1	RepeatMasker	DNA/MULE-MuDR	1208885	1209161	1275	+	.	ID="RND-5_FAMILY-7745";Tend="1448";Tstart="1225";shortTE="F";uid="7b946ca1-a4af-467b-be90-1a764bdc957f"
NW_020273306.1	RepeatMasker	DNA/hAT-Charlie	2207214	2207428	1401	+	.	ID="RND-5_FAMILY-5235";Tend="1105";Tstart="885";shortTE="F";uid="b08595cd-40e5-4968-9f14-0d2cb15a2c16"
NW_020273306.1	RepeatMasker	DNA/hAT-Tip100	3425814	3425978	543	+	.	ID="RND-1_FAMILY-74";Tend="978";Tstart="827";shortTE="F";uid="189ed31e-6397-407f-ac6a-e81c2002823d"
NW_020273306.1	RepeatMasker	Unknown	2398069	2398442	2884	+	.	ID="RND-1_FAMILY-348";Tend="788";Tstart="416";shortTE="F";uid="55451d7e-09c5-42aa-bec5-5d4f6a9e3e24"
NW_020273306.1	RepeatMasker	DNA/Ginger-2	3052731	3052973	1174	+	.	ID="RND-5_FAMILY-2446";Tend="1063";Tstart="815";shortTE="F";uid="ea9f1cfb-6dd3-451a-a056-abb6b3491511"
NW_020273306.1	RepeatMasker	DNA/hAT-Ac	3502068	3502246	472	+	.	ID="RND-6_FAMILY-142";TEgroup="ctg_1594%7CRND-6_FAMILY-142%7C1";Tend="1617";Tstart="1457";shortTE="T";uid="7ca68572-684c-4462-8389-3680dad00944"
NW_020273306.1	RepeatMasker	LINE/I-Jockey	1371934	1372846	852	+	.	ID="RND-6_FAMILY-709";Tend="1796";Tstart="774";shortTE="F";uid="7eede51c-1b0b-4021-8974-2b7b9d4c7a91"
NW_020273306.1	RepeatMasker	DNA/hAT-Charlie	331361	331826	866	+	.	ID="RND-1_FAMILY-388";TEgroup="ctg_1594%7CRND-1_FAMILY-388%7C1";Tend="923";Tstart="583";shortTE="F";uid="2a5bfe26-b83a-4f53-b958-9a5d23c7e8d9"
NW_020273306.1	RepeatMasker	LINE/CR1	2192670	2193475	2260	+	.	ID="RND-6_FAMILY-3671";Tend="1396";Tstart="581";shortTE="F";uid="5324f2c4-87eb-4920-9035-f1bd0ddde446"
NW_020273306.1	RepeatMasker	DNA/TcMar-Pogo	905948	906466	3015	+	.	ID="RND-6_FAMILY-4164";Tend="1172";Tstart="657";shortTE="F";uid="e7b1bf09-62b9-4d3f-a6a7-bca5a8b7203d"
NW_020273306.1	RepeatMasker	DNA/hAT-Tip100	500049	500188	6263	+	.	ID="RND-1_FAMILY-110";Tend="1910";Tstart="966";shortTE="F";uid="51a08633-e4ef-41ad-8e22-dddb9afbdcb9"
NW_020273306.1	RepeatMasker	DNA/hAT-Tip100	2896613	2896886	1483	+	.	ID="RND-6_FAMILY-23952";Tend="1149";Tstart="876";shortTE="F";uid="dd2503d6-91ac-4646-8131-f4adfab2f3fa"
NW_020273306.1	RepeatMasker	DNA/hAT-hAT19	1384174	1384826	4411	+	.	ID="RND-6_FAMILY-1616";Tend="1578";Tstart="956";shortTE="F";uid="776676b3-2ffd-47c8-a00d-7ba632eb4c1f"
NW_020273306.1	RepeatMasker	Unknown	2780151	2780734	2596	+	.	ID="RND-1_FAMILY-144";Tend="1560";Tstart="947";shortTE="F";uid="bdc37018-a323-43fb-ad8e-ef0b14b9919f"
NW_020273306.1	RepeatMasker	DNA/hAT	1758462	1758568	539	+	.	ID="RND-6_FAMILY-15578";Tend="1375";Tstart="1258";shortTE="F";uid="e693f58c-a664-4415-be9a-b9eafb55fc62"
NW_020273306.1	RepeatMasker	DNA	1821172	1821483	1809	+	.	ID="RND-5_FAMILY-2872";TEgroup="ctg_1594%7CRND-5_FAMILY-2872%7C1";Tend="1863";Tstart="932";shortTE="F";uid="ad17d1c6-9fa2-418b-836b-39b8732f8e4c"
NW_020273306.1	RepeatMasker	DNA/hAT-Tip100	3595280	3597428	18232	+	.	ID="RND-5_FAMILY-1776";Tend="2847";Tstart="714";shortTE="F";uid="806cbb20-059c-459b-8983-66174bc59c4f"
NW_020273306.1	RepeatMasker	DNA/hAT-Tip100	3406583	3407173	4026	+	.	ID="RND-1_FAMILY-199";Tend="1461";Tstart="897";shortTE="F";uid="dc269840-04ce-4f26-916d-92268c2790c5"
NW_020273306.1	RepeatMasker	DNA/hAT-Tip100	359951	360164	1699	+	.	ID="RND-5_FAMILY-6082";Tend="1110";Tstart="897";shortTE="F";uid="81ceecfe-2526-4745-bd16-bfd7b163febd"
NW_020273306.1	RepeatMasker	DNA/TcMar-Mariner	1209253	1209353	482	+	.	ID="RND-5_FAMILY-6792";Tend="2257";Tstart="2165";shortTE="F";uid="69a1a53e-a3ec-4ed2-8905-c5d54d200450"
NW_020273306.1	RepeatMasker	DNA/hAT-Tip100	1542096	1542243	959	+	.	ID="RND-1_FAMILY-49";Tend="1710";Tstart="1561";shortTE="F";uid="7dc8dbf9-aa4d-479d-90f8-d1433730855c"
NW_020273306.1	RepeatMasker	RC/Helitron	2761159	2762717	568	+	.	ID="HELITRON-1_RPR";TEgroup="ctg_1594%7CHELITRON-1_RPR%7C1";Tend="3028";Tstart="984";shortTE="F";uid="1518fc00-fa23-49d4-b3ec-f969db2c81fa"
NW_020273306.1	RepeatMasker	DNA/hAT	942060	942892	5768	+	.	ID="RND-1_FAMILY-57";Tend="1738";Tstart="915";shortTE="F";uid="b1302b62-b96a-413a-a27c-0c042496e64f"
NW_020273306.1	RepeatMasker	DNA	125636	126429	5827	+	.	ID="RND-5_FAMILY-1507";Tend="1362";Tstart="567";shortTE="F";uid="9f510205-24e5-453d-8aba-c151621a9798"
NW_020273306.1	RepeatMasker	DNA/hAT-Tip100	2082472	2083021	3871	+	.	ID="RND-6_FAMILY-6249";Tend="1458";Tstart="908";shortTE="F";uid="36d9667d-c1d3-451d-acfc-3a82f26f4adc"
NW_020273306.1	RepeatMasker	DNA	848518	848969	3065	+	.	ID="RND-5_FAMILY-451";Tend="1628";Tstart="1177";shortTE="F";uid="cbba2bd5-5af1-425a-b61c-60aaa92521c1"
NW_020273306.1	RepeatMasker	LINE/Penelope	2348833	2349078	416	+	.	ID="RND-6_FAMILY-2922";Tend="1551";Tstart="1310";shortTE="F";uid="b76dbaac-ae6a-42a5-a122-fd358515304c"
NW_020273306.1	RepeatMasker	DNA/hAT-Tip100	2091047	2091875	6826	+	.	ID="RND-5_FAMILY-3352";Tend="1795";Tstart="964";shortTE="F";uid="c81216a3-c5b7-4fe5-9eed-2aafe2b16e19"
NW_020273306.1	RepeatMasker	Unknown	3463642	3463817	1401	+	.	ID="RND-1_FAMILY-62";Tend="1207";Tstart="1032";shortTE="F";uid="633bb7ee-9769-4069-9fa2-b6cb97db3ae7"
NW_020273306.1	RepeatMasker	RC/Helitron	496565	496922	2172	+	.	ID="RND-6_FAMILY-11790";Tend="2353";Tstart="1940";shortTE="F";uid="eeabc2db-8739-4baa-b8f3-cab47d98e0ba"
NW_020273306.1	RepeatMasker	Unknown	2884762	2884907	700	+	.	ID="RND-6_FAMILY-3280";Tend="1103";Tstart="964";shortTE="F";uid="5762d2db-0f0c-462c-b378-6221c4645cd7"
NW_020273306.1	RepeatMasker	DNA/hAT-hAT19	214522	214791	2119	+	.	ID="RND-1_FAMILY-13";Tend="1184";Tstart="915";shortTE="F";uid="bcfc602c-be65-4378-983f-b73211052029"
NW_020273306.1	RepeatMasker	DNA/hAT-hAT19	625900	626117	1026	+	.	ID="RND-1_FAMILY-13";Tend="1175";Tstart="961";shortTE="F";uid="a69e19c7-1470-4a76-a0b5-98ebcd5b6e9c"
NW_020273306.1	RepeatMasker	Unknown	2416573	2417616	3742	+	.	ID="RND-6_FAMILY-196";Tend="1453";Tstart="377";shortTE="F";uid="af3031cc-901a-4150-88eb-c22aa8e9eb59"
NW_020273306.1	RepeatMasker	Retroposon?	2013799	2014100	410	+	.	ID="SINE2-1_AP";Tend="535";Tstart="237";shortTE="F";uid="3e4c5f3c-e91e-441c-8ae9-307ebe9032a9"
NW_020273306.1	RepeatMasker	LINE/I-Jockey	3570720	3572431	13225	+	.	ID="RND-6_FAMILY-3902";Tend="2241";Tstart="574";shortTE="F";uid="113022ca-2f36-49c9-8b53-aa59fcd45854"
NW_020273306.1	RepeatMasker	LINE/L2	677065	677384	921	+	.	ID="RND-6_FAMILY-3919";Tend="1539";Tstart="1224";shortTE="F";uid="fc10aa9a-cadf-43a4-8954-6f05aa93467e"
NW_020273306.1	RepeatMasker	DNA/hAT-Tip100	25078	25750	2763	+	.	ID="RND-6_FAMILY-2156";TEgroup="ctg_1594%7CRND-6_FAMILY-2156%7C1";Tend="2463";Tstart="136";shortTE="F";uid="9da7260e-3312-4806-be3f-f60db0ef0199"
NW_020273306.1	RepeatMasker	DNA/hAT-Tip100	1315162	1315491	2610	+	.	ID="RND-1_FAMILY-44";Tend="1289";Tstart="960";shortTE="F";uid="bce46f56-834a-4200-b089-8d73a68a53af"
NW_020273306.1	RepeatMasker	LINE/I-Jockey	21078	23030	5918	+	.	ID="RND-5_FAMILY-622";Tend="2065";Tstart="110";shortTE="F";uid="38be3313-592b-4c54-bec1-653ae43b9062"
NW_020273306.1	RepeatMasker	DNA/hAT-Charlie	1231532	1233101	10310	+	.	ID="RND-6_FAMILY-10873";Tend="2203";Tstart="691";shortTE="F";uid="6917b890-cd54-40d6-9d22-dabfeb2b9615"
NW_020273306.1	RepeatMasker	LINE/L2	3485692	3487018	1259	+	.	ID="RND-6_FAMILY-3919";Tend="2255";Tstart="494";shortTE="F";uid="a9003e22-8231-4635-8889-201655220df8"
NW_020273306.1	RepeatMasker	LTR/Copia	2878902	2879046	758	+	.	ID="RND-6_FAMILY-2479";Tend="2254";Tstart="2089";shortTE="F";uid="9a6e2426-9f0e-41f5-a689-10a5715c0b75"
NW_020273306.1	RepeatMasker	LINE/RTE-BovB	315006	315653	1142	+	.	ID="RND-6_FAMILY-1992";Tend="1699";Tstart="1081";shortTE="F";uid="c8e1403b-c8e8-4682-8094-206ff4f1deeb"
NW_020273306.1	RepeatMasker	Unknown	880041	880257	950	+	.	ID="RND-5_FAMILY-1154";Tend="1216";Tstart="1009";shortTE="F";uid="26312aff-4ac2-47de-b1c3-35b0fa201c7f"
NW_020273306.1	RepeatMasker	DNA	32665	32913	663	+	.	ID="TTAA18B_AP";Tend="568";Tstart="308";shortTE="F";uid="a576fe7f-b463-4472-a40b-7f8d37b18d06"
NW_020273306.1	RepeatMasker	LTR/Copia	1881421	1881610	663	+	.	ID="RND-6_FAMILY-2479";Tend="2282";Tstart="2099";shortTE="F";uid="21af79ba-9165-4c69-89d1-87642162ee81"
NW_020273306.1	RepeatMasker	DNA	1581036	1581214	400	+	.	ID="DNA8-77_AP";Tend="1231";Tstart="1070";shortTE="F";uid="39a0bb3b-40f9-4ac7-aae4-038fdb1f59e8"
NW_020273306.1	RepeatMasker	Unknown	33047	33221	581	+	.	ID="RND-6_FAMILY-1014";Tend="1313";Tstart="1092";shortTE="F";uid="ff508917-28ba-46a7-a1ba-66759f98d904"
NW_020273306.1	RepeatMasker	DNA/hAT	242559	242969	2928	+	.	ID="RND-1_FAMILY-277";Tend="1279";Tstart="867";shortTE="F";uid="0be98e19-0070-44b1-929c-e86ebe3d5a99"
NW_020273306.1	RepeatMasker	DNA/hAT-Tip100	2496096	2496448	1914	+	.	ID="RND-4_FAMILY-4455";Tend="1343";Tstart="976";shortTE="F";uid="678f50b8-5782-4c43-937a-5ae7e08037cc"
NW_020273306.1	RepeatMasker	Unknown	2951434	2952053	3475	+	.	ID="RND-1_FAMILY-263";Tend="1669";Tstart="951";shortTE="F";uid="6a1d7342-ba6e-49e9-afb8-374600586b88"
NW_020273306.1	RepeatMasker	DNA/hAT-hAT19	119680	120279	2884	+	.	ID="RND-6_FAMILY-8494";Tend="1839";Tstart="1236";shortTE="F";uid="ca479ff2-4c08-46e2-a684-dbf880bc6d80"
NW_020273306.1	RepeatMasker	Unknown	888238	888790	4446	+	.	ID="RND-1_FAMILY-83";Tend="1515";Tstart="964";shortTE="F";uid="59fab479-0573-4ed4-983f-5a246c1d3128"
NW_020273306.1	RepeatMasker	DNA/hAT-Tip100	2976677	2976902	638	+	.	ID="RND-6_FAMILY-470";Tend="244";Tstart="5";shortTE="F";uid="81aab8a1-4e79-4103-a4f8-a544b984e6c5"
NW_020273306.1	RepeatMasker	LINE/Penelope	2338431	2338540	562	+	.	ID="RND-5_FAMILY-147";Tend="966";Tstart="857";shortTE="F";uid="f9b6baee-455a-4882-a8f9-f80503a83868"
NW_020273306.1	RepeatMasker	Unknown	1505027	1505591	4259	+	.	ID="RND-6_FAMILY-5315";Tend="3482";Tstart="2897";shortTE="F";uid="a5fdbc14-8b34-48d2-9e21-a117dcec7d73"
NW_020273306.1	RepeatMasker	DNA/Kolobok-E	859347	859878	1763	+	.	ID="RND-6_FAMILY-9187";Tend="1472";Tstart="914";shortTE="F";uid="b942f0f1-0ef0-4dc7-be2a-940f3561d8af"
NW_020273306.1	RepeatMasker	DNA/MULE-MuDR	3510873	3511274	2117	+	.	ID="RND-6_FAMILY-12306";TEgroup="ctg_1594%7CRND-6_FAMILY-12306%7C1";Tend="1468";Tstart="525";shortTE="F";uid="aadf1b5b-484a-4ce2-a04a-2946632ffec5"
NW_020273306.1	RepeatMasker	LINE/I-Jockey	2822805	2823991	2317	+	.	ID="RND-6_FAMILY-847";Tend="1635";Tstart="40";shortTE="F";uid="2d938238-d431-41ae-af4a-536abddf8857"
NW_020273306.1	RepeatMasker	Unknown	26195	26941	5174	+	.	ID="RND-5_FAMILY-324";Tend="1606";Tstart="848";shortTE="F";uid="7cedbda8-2abb-4d21-8747-6ad9109d222a"
NW_020273306.1	RepeatMasker	DNA/hAT	2817222	2817833	3270	+	.	ID="RND-6_FAMILY-6433";Tend="1384";Tstart="717";shortTE="F";uid="fffd4796-bbf5-4dee-a502-bc937e972ba9"
NW_020273306.1	RepeatMasker	DNA/hAT	1581859	1582253	2693	+	.	ID="RND-6_FAMILY-3160";Tend="1302";Tstart="919";shortTE="F";uid="94dda443-8c20-4e23-b129-8cb2347094ba"
NW_020273306.1	RepeatMasker	DNA/hAT-Blackjack	3245696	3246792	1109	+	.	ID="hat-12_lmi";Tend="1707";Tstart="569";shortTE="F";uid="bff1ce00-ab4e-4c8d-8da9-0511a204cffb"
NW_020273306.1	RepeatMasker	DNA/TcMar-Tigger	3319151	3319720	3833	+	.	ID="RND-6_FAMILY-6339";Tend="1173";Tstart="601";shortTE="F";uid="a770509d-1878-40e7-a1c8-3361dedb58c3"
NW_020273306.1	RepeatMasker	LINE/I-Jockey	3242909	3244243	5974	+	.	ID="RND-6_FAMILY-17136";Tend="1382";Tstart="106";shortTE="F";uid="aee1be33-aa39-4bf7-abc6-42b47177a90e"
NW_020273306.1	RepeatMasker	DNA/hAT-hAT19	639622	640016	687	+	.	ID="HAT-N4_AP";Tend="808";Tstart="404";shortTE="F";uid="01e1a6fc-ef8e-4861-8de6-f4527960ffde"
NW_020273306.1	RepeatMasker	DNA/hAT-hATm	263405	263860	2260	+	.	ID="HAT-5_AP";Tend="3133";Tstart="2665";shortTE="F";uid="aa4ce529-c339-45a9-b227-d5e52601cedf"
NW_020273306.1	RepeatMasker	LINE/I-Jockey	2824209	2824514	862	+	.	ID="RND-6_FAMILY-847";Tend="967";Tstart="662";shortTE="F";uid="a04b85ec-8e5c-48ee-aaee-f5309f39df5d"
NW_020273306.1	RepeatMasker	DNA/hAT-Tip100	715635	717028	1948	+	.	ID="RND-6_FAMILY-2854";Tend="2187";Tstart="806";shortTE="F";uid="a45f1038-5ab5-4be9-a25c-f6879f0cfbbf"
NW_020273306.1	RepeatMasker	DNA/hAT	3157863	3158517	3829	+	.	ID="RND-1_FAMILY-487";Tend="1660";Tstart="976";shortTE="F";uid="e1631288-e08e-4180-a1a4-6865b7cb599a"
NW_020273306.1	RepeatMasker	Unknown	3452334	3452650	1975	+	.	ID="RND-1_FAMILY-185";Tend="1263";Tstart="931";shortTE="F";uid="3278083e-9d43-4091-8741-889c571aca96"
NW_020273306.1	RepeatMasker	LINE/Penelope	894416	894558	785	+	.	ID="RND-5_FAMILY-147";Tend="1483";Tstart="1343";shortTE="F";uid="09a5f88a-9dd7-4078-8f59-476f4e6f3ca7"
NW_020273306.1	RepeatMasker	DNA/TcMar-Tc1	2722614	2722740	850	+	.	ID="RND-6_FAMILY-13521";Tend="1052";Tstart="924";shortTE="F";uid="df8f015f-691f-409b-aa29-f75b7c95dffc"
NW_020273306.1	RepeatMasker	DNA/hAT-Charlie	1406577	1406939	2356	+	.	ID="RND-4_FAMILY-2491";Tend="1326";Tstart="967";shortTE="F";uid="9ad4636f-8413-4b84-9b02-26ac4fa6d1f7"
NW_020273306.1	RepeatMasker	DNA/hAT-Tip100	2573752	2574046	1044	+	.	ID="RND-6_FAMILY-332";Tend="1245";Tstart="980";shortTE="F";uid="e340bde8-5b9c-47b7-8cc9-50eb3fcfe529"
NW_020273306.1	RepeatMasker	Unknown	3143366	3143550	1392	+	.	ID="RND-1_FAMILY-18";Tend="1402";Tstart="1215";shortTE="F";uid="9cbc0a3d-3053-4aa1-aa81-6b812a732609"
NW_020273306.1	RepeatMasker	LINE/CR1	2415089	2415362	439	+	.	ID="RND-6_FAMILY-7460";Tend="1544";Tstart="1303";shortTE="F";uid="c1fdeaf5-b62b-449f-8dbd-adebc346c1e6"
NW_020273306.1	RepeatMasker	DNA/hAT	358243	358502	817	+	.	ID="RND-1_FAMILY-496";Tend="1270";Tstart="1013";shortTE="F";uid="d9129176-65b7-414f-ab5a-b9df741633ab"
NW_020273306.1	RepeatMasker	DNA/hAT-Blackjack	2076689	2076878	791	+	.	ID="RND-1_FAMILY-80";Tend="1416";Tstart="1256";shortTE="F";uid="7a69087b-bca3-44f9-8354-fdc12e82dca4"
NW_020273306.1	RepeatMasker	DNA	2265419	2265621	909	+	.	ID="RND-6_FAMILY-484";Tend="1169";Tstart="969";shortTE="F";uid="323cb093-1b09-4290-8669-db44a3465143"
NW_020273306.1	RepeatMasker	Unknown	570783	570904	531	+	.	ID="RND-6_FAMILY-19037";Tend="1521";Tstart="1367";shortTE="F";uid="9a7a9ecd-1895-422b-8016-d0bcf732388e"
NW_020273306.1	RepeatMasker	Unknown	3286487	3287041	534	+	.	ID="RND-1_FAMILY-36";Tend="1583";Tstart="1020";shortTE="F";uid="51acbc28-5a2d-43c6-a1dd-66db11064a66"
NW_020273306.1	RepeatMasker	LINE/I	1672139	1674315	506	+	.	ID="RND-6_FAMILY-2043";TEgroup="ctg_1594%7CRND-6_FAMILY-2043%7C2";Tend="1737";Tstart="2";shortTE="F";uid="5f62e876-fabb-40fe-989f-991f4322e750"
NW_020273306.1	RepeatMasker	Unknown	1595179	1595837	3097	+	.	ID="RND-6_FAMILY-5265";Tend="1599";Tstart="932";shortTE="F";uid="83b65b8b-ddc2-4669-adae-7b07eb2ac1dc"
NW_020273306.1	RepeatMasker	DNA/MULE-MuDR	3639717	3639943	1719	+	.	ID="RND-6_FAMILY-1046";Tend="1317";Tstart="1091";shortTE="F";uid="9f5e9858-bbfe-4430-a513-29d82d7dafa6"
NW_020273306.1	RepeatMasker	DNA/hAT-Tip100	29255	29621	2459	+	.	ID="RND-1_FAMILY-394";Tend="1848";Tstart="1482";shortTE="F";uid="a5ef44e7-2cb9-4f0c-a076-18953e849f0d"
NW_020273306.1	RepeatMasker	DNA/Kolobok-T2	3136375	3136875	1020	+	.	ID="KOLOBOK-3_AP";Tend="4300";Tstart="3859";shortTE="F";uid="4bf6cee7-7f8d-4035-94d4-f9131ba391cf"
NW_020273306.1	RepeatMasker	DNA/hAT-Ac	717945	718773	5378	+	.	ID="RND-1_FAMILY-347";TEgroup="ctg_1594%7CRND-1_FAMILY-347%7C1";Tend="1868";Tstart="900";shortTE="F";uid="b4698b05-5c95-4962-8487-ac60526244e2"
NW_020273306.1	RepeatMasker	Unknown	2295742	2296428	5775	+	.	ID="RND-6_FAMILY-1297";Tend="1610";Tstart="925";shortTE="F";uid="108d62c8-5782-4f07-8224-d2f936433d76"
NW_020273306.1	RepeatMasker	DNA/hAT-hAT19	857030	857178	786	+	.	ID="DNA8-64_AP";Tend="374";Tstart="198";shortTE="F";uid="6db90496-455b-449e-9afb-a0aa8140aeb1"
NW_020273306.1	RepeatMasker	DNA	2566770	2568191	10166	+	.	ID="RND-5_FAMILY-3494";Tend="2312";Tstart="861";shortTE="F";uid="65d29aeb-12ac-460a-b63a-b64f94545028"
NW_020273306.1	RepeatMasker	LINE/Penelope	1814099	1814379	879	+	.	ID="RND-5_FAMILY-147";Tend="1506";Tstart="1213";shortTE="F";uid="9fd78287-e853-4fbe-924a-7f26e4883a27"
NW_020273306.1	RepeatMasker	DNA/hAT-Charlie	1767229	1767451	1160	+	.	ID="RND-1_FAMILY-120";Tend="1161";Tstart="943";shortTE="F";uid="39c791c0-12b9-426d-aa36-099346f924e9"
NW_020273306.1	RepeatMasker	Unknown	1184169	1186324	12167	+	.	ID="RND-6_FAMILY-16574";Tend="3018";Tstart="948";shortTE="F";uid="9f89a9b2-e4e7-46ad-aae5-13d8c6a2ac78"
NW_020273306.1	RepeatMasker	DNA/hAT	2154213	2154353	704	+	.	ID="RND-6_FAMILY-3035";Tend="1057";Tstart="920";shortTE="F";uid="e73d6894-c777-4955-9ca6-3cac04d5fa02"
NW_020273306.1	RepeatMasker	DNA/hAT-hAT19	1283705	1283854	497	+	.	ID="RND-6_FAMILY-1836";Tend="2424";Tstart="2258";shortTE="F";uid="feda752b-78ed-4612-b08c-5717f501cbb8"
NW_020273306.1	RepeatMasker	DNA/Kolobok-E	1585204	1586104	2010	+	.	ID="RND-4_FAMILY-559";TEgroup="ctg_1594%7CRND-4_FAMILY-559%7C1";Tend="2022";Tstart="804";shortTE="F";uid="e14b397e-fd01-475a-afac-b6b7b0913a46"
NW_020273306.1	RepeatMasker	LINE/Penelope	2711537	2711771	601	+	.	ID="RND-5_FAMILY-147";Tend="1000";Tstart="763";shortTE="F";uid="0c6ffdb5-d7a8-43b1-bf38-7939ac306db3"
NW_020273306.1	RepeatMasker	LINE/I-Jockey	1540745	1541152	412	+	.	ID="RND-5_FAMILY-6808";Tend="636";Tstart="230";shortTE="F";uid="a36f2212-5b50-430c-8cd3-a2d8c347360a"
NW_020273306.1	RepeatMasker	Unknown	3275986	3276403	2789	+	.	ID="RND-1_FAMILY-314";Tend="1395";Tstart="959";shortTE="F";uid="d8f5bbab-b3a8-4f0d-86d5-40598b6dfc70"
NW_020273306.1	RepeatMasker	DNA	2126052	2127541	11167	+	.	ID="RND-6_FAMILY-1223";Tend="1577";Tstart="102";shortTE="F";uid="caa213ca-0fce-4f2c-9742-4f38b05de037"
NW_020273306.1	RepeatMasker	Unknown	3237688	3237928	1246	+	.	ID="RND-5_FAMILY-800";Tend="1346";Tstart="1122";shortTE="F";uid="6a3b7762-f4e6-4a66-bc32-911b3cb6a0db"
NW_020273306.1	RepeatMasker	DNA/Crypton-I	3470227	3470632	3160	+	.	ID="RND-5_FAMILY-2194";Tend="2711";Tstart="2293";shortTE="F";uid="d1390f11-bd75-4af6-8e5f-2026903e44df"
NW_020273306.1	RepeatMasker	RC/Helitron	1805160	1805294	568	+	.	ID="RND-6_FAMILY-352";Tend="2354";Tstart="2215";shortTE="F";uid="3648b201-d768-489a-9bc8-9df927e4cf58"
NW_020273306.1	RepeatMasker	DNA/MULE-MuDR	2997715	2998382	4511	+	.	ID="RND-5_FAMILY-2704";Tend="1658";Tstart="967";shortTE="F";uid="f2477c91-909c-4db8-a543-11ee3df383f0"
NW_020273306.1	RepeatMasker	Unknown	3141811	3142075	1025	+	.	ID="RND-6_FAMILY-285";Tend="1197";Tstart="940";shortTE="F";uid="6f5d2ed1-97af-451d-b94d-c4f82a526f3f"
NW_020273306.1	RepeatMasker	DNA/hAT-Charlie	2255735	2257790	13738	+	.	ID="RND-5_FAMILY-3390";Tend="2573";Tstart="493";shortTE="F";uid="dde6b6fb-756a-4f29-9746-4cbb5c5e832d"
NW_020273306.1	RepeatMasker	DNA/hAT-Charlie	735800	736200	2498	+	.	ID="RND-1_FAMILY-58";Tend="1369";Tstart="952";shortTE="F";uid="b9b91989-63b1-4beb-a3b5-7db40a84a879"
NW_020273306.1	RepeatMasker	LINE/RTE-BovB	2128152	2128537	1544	+	.	ID="RND-6_FAMILY-719";Tend="869";Tstart="494";shortTE="F";uid="428a95e5-d5d7-4ff5-87d4-5e2c8b8a3fa4"
NW_020273306.1	RepeatMasker	Unknown	1668577	1668830	433	+	.	ID="RND-6_FAMILY-5051";Tend="1774";Tstart="1539";shortTE="F";uid="11dbc5fd-475c-4066-89e4-91279f7495eb"
NW_020273306.1	RepeatMasker	Unknown	569990	570164	673	+	.	ID="RND-5_FAMILY-1643";TEgroup="ctg_1594%7CRND-5_FAMILY-1643%7C1";Tend="1400";Tstart="751";shortTE="T";uid="6f09c4af-60f4-485c-81b1-9d709070682e"
NW_020273306.1	RepeatMasker	Unknown	3426746	3427500	2134	+	.	ID="RND-6_FAMILY-1352";Tend="1825";Tstart="1050";shortTE="F";uid="fcea598c-e9d2-4a1a-92f3-6866c87adb67"
NW_020273306.1	RepeatMasker	Unknown	790918	791018	589	+	.	ID="RND-4_FAMILY-605";Tend="1523";Tstart="1424";shortTE="F";uid="dc19d428-4e08-48d6-be53-8dd68f3c25ea"
NW_020273306.1	RepeatMasker	DNA/hAT-hATm	2898799	2899229	2920	+	.	ID="RND-1_FAMILY-254";Tend="1383";Tstart="928";shortTE="F";uid="f60023de-7968-4f3d-8fed-26fcce7927e4"
NW_020273306.1	RepeatMasker	DNA/hAT-hAT19	1247311	1248311	6876	+	.	ID="rnd-1_family-549";Tend="1797";Tstart="99";shortTE="F";uid="8bc6a958-0794-4bb8-b47e-852e36954344"
NW_020273306.1	RepeatMasker	Unknown	52091	52387	1612	+	.	ID="RND-5_FAMILY-2803";Tend="1527";Tstart="1238";shortTE="F";uid="00b781b6-1d97-4312-ac81-fd99f5ef95a8"
NW_020273306.1	RepeatMasker	DNA/TcMar-Mariner	3096061	3097377	2176	+	.	ID="RND-5_FAMILY-6792";TEgroup="ctg_1594%7CRND-5_FAMILY-6792%7C2";Tend="1801";Tstart="641";shortTE="F";uid="92c0e2be-4c9a-466c-8d7a-1477143370cf"
NW_020273306.1	RepeatMasker	RC/Helitron	1499722	1500570	3613	+	.	ID="RND-6_FAMILY-3121";Tend="1068";Tstart="235";shortTE="F";uid="fbdaedf1-9132-4f9a-b6af-a7613724c475"
NW_020273306.1	RepeatMasker	DNA/hAT-hAT19	3589431	3589678	1111	+	.	ID="DNA8-71B_AP";Tend="649";Tstart="381";shortTE="F";uid="3e8146b7-ff6f-4547-bbfc-c29b034d6785"
NW_020273306.1	RepeatMasker	Unknown	1873771	1874347	3528	+	.	ID="RND-6_FAMILY-1312";Tend="1538";Tstart="942";shortTE="F";uid="66cabda5-4746-4d8c-976d-61a892186a4c"
NW_020273306.1	RepeatMasker	DNA/hAT-Tip100	936367	936645	2032	+	.	ID="RND-1_FAMILY-76";Tend="1302";Tstart="1018";shortTE="F";uid="aa73c2ed-d85c-4bbd-a695-2a78a142d9e0"
NW_020273306.1	RepeatMasker	DNA/hAT-hAT19	416730	416937	956	+	.	ID="RND-5_FAMILY-6086";Tend="458";Tstart="254";shortTE="F";uid="fa188c70-b0f6-416c-a1f5-54594574ad92"
NW_020273306.1	RepeatMasker	Unknown	2277691	2277857	405	+	.	ID="RND-4_FAMILY-2403";Tend="983";Tstart="803";shortTE="F";uid="1d4f6eea-0fec-484a-aaf2-07f3a8acc050"
NW_020273306.1	RepeatMasker	Unknown	3312748	3313229	3553	+	.	ID="RND-6_FAMILY-3165";Tend="1363";Tstart="881";shortTE="F";uid="a924b6e0-ec79-4faa-a347-0eae8018f8fc"
NW_020273306.1	RepeatMasker	DNA/Ginger-2	2536965	2538309	4037	+	.	ID="RND-5_FAMILY-2738";Tend="1518";Tstart="167";shortTE="F";uid="e54beed4-8930-4646-9f98-9152a77010ef"
NW_020273306.1	RepeatMasker	DNA	63283	63412	867	+	.	ID="RND-6_FAMILY-4066";Tend="2736";Tstart="2607";shortTE="F";uid="89c7acd6-30ab-411a-91cf-918e387dd491"
NW_020273306.1	RepeatMasker	DNA/hAT-Ac	380863	381085	1782	+	.	ID="RND-1_FAMILY-77";Tend="1863";Tstart="1633";shortTE="F";uid="50ec8c3a-5501-462a-8263-eaa18c0f0d23"
NW_020273306.1	RepeatMasker	Unknown	2648682	2649103	2659	+	.	ID="RND-6_FAMILY-28025";Tend="1397";Tstart="976";shortTE="F";uid="541b4342-3bc0-46ac-8a66-5a4d787af1f1"
NW_020273306.1	RepeatMasker	DNA	449037	450731	11086	+	.	ID="RND-1_FAMILY-436";Tend="2257";Tstart="421";shortTE="F";uid="8f235eed-bb65-468f-80bb-fad5a7510c2a"
NW_020273306.1	RepeatMasker	Unknown	2965661	2966180	3537	+	.	ID="RND-1_FAMILY-540";Tend="1561";Tstart="1083";shortTE="F";uid="a2a0e1a9-0395-477d-bd7a-408a683f1077"
NW_020273306.1	RepeatMasker	DNA/hAT-Tip100	3607101	3607344	2007	+	.	ID="RND-1_FAMILY-76";Tend="1292";Tstart="1044";shortTE="F";uid="81691c23-4acd-4cbf-bf6d-57415da25b45"
NW_020273306.1	RepeatMasker	DNA/hAT-Tip100	761571	761783	638	+	.	ID="RND-6_FAMILY-1169";Tend="1712";Tstart="1465";shortTE="F";uid="92f1199c-267a-4535-93d7-6e2298692c76"
NW_020273306.1	RepeatMasker	DNA/TcMar-Tc1	1222122	1222854	1421	+	.	ID="RND-6_FAMILY-5038";TEgroup="ctg_1594%7CRND-6_FAMILY-5038%7C1";Tend="1677";Tstart="757";shortTE="F";uid="6f3c01b4-28f8-477f-99f5-e341da8fcfc2"
NW_020273306.1	RepeatMasker	LINE/CR1	3633603	3633791	415	+	.	ID="RND-6_FAMILY-5548";Tend="1830";Tstart="1646";shortTE="F";uid="f4af1949-680d-469a-88c4-434788513e7f"
NW_020273306.1	RepeatMasker	DNA/hAT-Ac	2395050	2395870	3422	+	.	ID="RND-4_FAMILY-5210";TEgroup="ctg_1594%7CRND-4_FAMILY-5210%7C1";Tend="1989";Tstart="892";shortTE="F";uid="24c65bcf-1ca6-43a0-9f12-75a97b240a35"
NW_020273306.1	RepeatMasker	DNA	1230683	1231259	1164	+	.	ID="RND-6_FAMILY-8781";Tend="1069";Tstart="486";shortTE="F";uid="8fb4fe64-1fed-4b8f-a107-173825a3cf22"
NW_020273306.1	RepeatMasker	DNA/hAT-Charlie	625239	625764	868	+	.	ID="HAT-N1_AP";TEgroup="ctg_1594%7CHAT-N1_AP%7C1";Tend="561";Tstart="1";shortTE="F";uid="efd9707a-a0ea-47ea-9763-870b116a2dcb"
NW_020273306.1	RepeatMasker	Unknown	874817	874940	552	+	.	ID="RND-6_FAMILY-3379";Tend="1092";Tstart="984";shortTE="F";uid="98617fc0-493f-4001-bed9-83ced73c260b"
NW_020273306.1	RepeatMasker	DNA/Ginger-2	104805	105023	425	+	.	ID="RND-6_FAMILY-3014";Tend="1935";Tstart="1738";shortTE="F";uid="a2410d32-27d0-462c-bb2f-480ea657d1b6"
NW_020273306.1	RepeatMasker	DNA	1961701	1962032	2109	+	.	ID="RND-1_FAMILY-173";Tend="1251";Tstart="932";shortTE="F";uid="f789207b-4421-4fb9-bca1-f26d57550716"
NW_020273306.1	RepeatMasker	DNA/hAT-Charlie	3005935	3006265	1794	+	.	ID="RND-5_FAMILY-1387";Tend="1219";Tstart="867";shortTE="F";uid="93d1b948-1701-4e7a-b0aa-926b898d3c13"
NW_020273306.1	RepeatMasker	DNA/hAT-Tip100	1068656	1068792	711	+	.	ID="RND-1_FAMILY-280";Tend="1126";Tstart="1010";shortTE="F";uid="7101bdd6-77f9-4c35-b9a3-64068c148983"
NW_020273306.1	RepeatMasker	Unknown	2535937	2536355	1906	+	.	ID="RND-4_FAMILY-237";Tend="1390";Tstart="952";shortTE="F";uid="c1adb490-6fbf-444c-aea2-f13dfd14f63d"
NW_020273306.1	RepeatMasker	Unknown	2434315	2434661	1618	+	.	ID="RND-6_FAMILY-12791";Tend="1519";Tstart="1163";shortTE="F";uid="83784db1-7498-4f95-903c-e7154727800c"
NW_020273306.1	RepeatMasker	DNA/PIF-Spy	1730957	1731081	527	+	.	ID="ISL2EU-3N1_CFL";Tend="320";Tstart="197";shortTE="F";uid="08056763-8cf8-4f96-a136-a3612d3ef731"
NW_020273306.1	RepeatMasker	DNA/MULE-MuDR	2171698	2172393	5587	+	.	ID="RND-6_FAMILY-11690";Tend="1666";Tstart="979";shortTE="F";uid="637e7e26-e824-4b06-91d4-0a6f37996ff0"
NW_020273306.1	RepeatMasker	DNA	61486	61598	422	+	.	ID="rnd-6_family-12285";Tend="908";Tstart="741";shortTE="F";uid="a0ccbfee-77cd-4c4e-a438-93ec1a0c06fb"
NW_020273306.1	RepeatMasker	DNA/hAT-Tip100	1166884	1167385	3501	+	.	ID="RND-1_FAMILY-101";Tend="1411";Tstart="919";shortTE="F";uid="25df543b-4b94-4900-bff3-ba7fb20b142c"
NW_020273306.1	RepeatMasker	LINE/I-Jockey	3600085	3602749	5245	+	.	ID="RND-6_FAMILY-6776";Tend="3233";Tstart="528";shortTE="F";uid="a0258eb0-5403-4626-9133-e579745b1331"
NW_020273306.1	RepeatMasker	DNA/hAT	2853310	2854115	6270	+	.	ID="RND-1_FAMILY-496";Tend="1676";Tstart="871";shortTE="F";uid="75404ae1-e8e3-45e8-8b63-bb517e998d11"
NW_020273306.1	RepeatMasker	LINE/RTE-BovB	2561088	2562122	1466	+	.	ID="RND-1_FAMILY-143";Tend="1928";Tstart="906";shortTE="F";uid="759794e3-03d0-4aa7-a91e-99fc47bd20b8"
NW_020273306.1	RepeatMasker	DNA/hAT-Charlie	2754790	2756296	6318	+	.	ID="RND-6_FAMILY-4701";Tend="1857";Tstart="379";shortTE="F";uid="9d55d583-fdbf-45bf-a239-d4da2df1ec13"
NW_020273306.1	RepeatMasker	DNA/hAT-Ac	1520208	1521283	3437	+	.	ID="RND-6_FAMILY-4860";Tend="1840";Tstart="801";shortTE="F";uid="607409a0-98f4-42ff-baf3-88653e08aa6f"
NW_020273306.1	RepeatMasker	RC/Helitron	2423616	2423883	4536	+	.	ID="RND-1_FAMILY-152";Tend="2757";Tstart="1987";shortTE="F";uid="fade9754-3adb-4711-bc40-23ad4aa00c3b"
NW_020273306.1	RepeatMasker	DNA/Kolobok-T2?	864502	864657	416	+	.	ID="kolobok-n1_aec";Tend="7533";Tstart="7395";shortTE="F";uid="726a5dbf-d7a5-418a-90ad-89e3981ced72"
NW_020273306.1	RepeatMasker	DNA/hAT-Tip100	3483716	3483894	715	+	.	ID="RND-4_FAMILY-93";Tend="1142";Tstart="978";shortTE="F";uid="c1584ec9-b71a-4bc0-8067-92606008448c"
NW_020273306.1	RepeatMasker	Unknown	880700	881720	3342	+	.	ID="RND-6_FAMILY-5453";Tend="1474";Tstart="507";shortTE="F";uid="3c3deff9-c07a-4956-b7e2-42a7096a9f14"
NW_020273306.1	RepeatMasker	DNA	975724	976826	8306	+	.	ID="RND-6_FAMILY-4067";Tend="1507";Tstart="406";shortTE="F";uid="d3916424-08da-47c3-a772-430ff26a90af"
NW_020273306.1	RepeatMasker	DNA	1029013	1029357	658	+	.	ID="RND-6_FAMILY-2054";Tend="2097";Tstart="1738";shortTE="F";uid="8b72621e-4b6f-4557-9c68-c56203e74ad1"
NW_020273306.1	RepeatMasker	DNA/hAT-Charlie	549624	550505	3371	+	.	ID="RND-5_FAMILY-2624";Tend="1342";Tstart="440";shortTE="F";uid="a6660181-07ed-462f-a70e-bfb06842d17a"
NW_020273306.1	RepeatMasker	DNA	1983219	1983373	1004	+	.	ID="RND-1_FAMILY-109";Tend="1115";Tstart="965";shortTE="F";uid="886647f3-5922-43f4-b760-8480b5fab153"
NW_020273306.1	RepeatMasker	DNA/hAT	3360325	3360540	596	+	.	ID="HAT-N8_AP";Tend="865";Tstart="604";shortTE="F";uid="7c9e5b52-938f-44ae-8707-b8e2986e267b"
NW_020273306.1	RepeatMasker	DNA/hAT-hAT19	366535	366820	1455	+	.	ID="RND-6_FAMILY-6697";Tend="1833";Tstart="1545";shortTE="F";uid="9c4a9126-edb1-4ca2-9eae-1655e9e895ac"
NW_020273306.1	RepeatMasker	DNA/hAT-Tip100	674151	674410	557	+	.	ID="RND-1_FAMILY-404";Tend="1240";Tstart="959";shortTE="F";uid="66bb6686-8bec-440d-b63c-80821e0a580f"
NW_020273306.1	RepeatMasker	DNA/hAT	994225	995143	6016	+	.	ID="RND-1_FAMILY-57";Tend="1876";Tstart="958";shortTE="F";uid="8449705e-65ed-4535-b2f3-10dbe94f1a1f"
NW_020273306.1	RepeatMasker	DNA/hAT-Blackjack	312451	312816	2613	+	.	ID="RND-6_FAMILY-420";Tend="1340";Tstart="960";shortTE="F";uid="37137a7e-3734-4531-84a1-fcfeb57808a2"
NW_020273306.1	RepeatMasker	DNA/hAT-Charlie	24792	25096	1812	+	.	ID="RND-6_FAMILY-1048";Tend="429";Tstart="153";shortTE="F";uid="15430195-a59f-49ab-8a1a-9dd23de621a0"
NW_020273306.1	RepeatMasker	Unknown	2097655	2098704	2211	+	.	ID="RND-6_FAMILY-9533";TEgroup="ctg_1594%7CRND-6_FAMILY-9533%7C3";Tend="1504";Tstart="648";shortTE="F";uid="de014826-b43b-451c-b8c3-e866f1778ecc"
NW_020273306.1	RepeatMasker	DNA/MULE-MuDR	1884244	1884381	452	+	.	ID="MUDR12X_AP";Tend="432";Tstart="295";shortTE="F";uid="e3bdc461-c094-4cf8-889a-64d2567190ed"
NW_020273306.1	RepeatMasker	LINE/RTE-BovB	241217	242073	640	+	.	ID="RND-6_FAMILY-3515";Tend="1450";Tstart="549";shortTE="F";uid="57820ed0-9edc-4b34-adc5-29bc2464474f"
NW_020273306.1	RepeatMasker	DNA/TcMar-Pogo	2041047	2041346	2047	+	.	ID="RND-5_FAMILY-2088";Tend="1016";Tstart="713";shortTE="F";uid="2b54e606-5cdc-4266-827f-0afd2af673d0"
NW_020273306.1	RepeatMasker	DNA/hAT	3572432	3572682	1874	+	.	ID="RND-5_FAMILY-2632";Tend="1765";Tstart="1504";shortTE="F";uid="21597abd-a8c3-4694-ac57-8e0361d6655b"
NW_020273306.1	RepeatMasker	Unknown	1680766	1680905	952	+	.	ID="RND-5_FAMILY-4271";Tend="1545";Tstart="1406";shortTE="F";uid="b57ef49c-13be-4bf7-93fb-b12f36ad348a"
NW_020273306.1	RepeatMasker	DNA/hAT	3053507	3053688	857	+	.	ID="RND-5_FAMILY-544";Tend="1771";Tstart="1600";shortTE="F";uid="324e32e3-0cfd-42a4-a78f-edfac398df28"
NW_020273306.1	RepeatMasker	DNA/hAT-hAT19	1348494	1348717	1275	+	.	ID="RND-5_FAMILY-4866";Tend="1622";Tstart="1404";shortTE="F";uid="fa63e978-b37b-44a7-bd12-6d85cac21f64"
NW_020273306.1	RepeatMasker	Unknown	2861788	2862196	2723	+	.	ID="RND-6_FAMILY-28025";Tend="1398";Tstart="974";shortTE="F";uid="ca6b2373-915f-4626-ad69-1d651294405c"
NW_020273306.1	RepeatMasker	Unknown	3344972	3345318	2577	+	.	ID="RND-1_FAMILY-494";Tend="1210";Tstart="864";shortTE="F";uid="a3d0078f-10a9-4821-9d2f-231b09f8782e"
NW_020273306.1	RepeatMasker	DNA/MULE-MuDR	1206014	1206152	807	+	.	ID="RND-5_FAMILY-7745";Tend="1020";Tstart="873";shortTE="F";uid="6575cc4b-cb84-48ae-93c8-c4ee36088636"
NW_020273306.1	RepeatMasker	DNA/hAT-Tip100	2406679	2406860	740	+	.	ID="DNA8-24_AP";Tend="602";Tstart="414";shortTE="F";uid="b815cf30-86c2-4311-b8ef-8b656fb23757"
NW_020273306.1	RepeatMasker	LINE/I-Jockey	201457	202110	4471	+	.	ID="RND-6_FAMILY-13143";Tend="1298";Tstart="654";shortTE="F";uid="fb1f881a-9513-42ea-8b22-965cb331d48d"
NW_020273306.1	RepeatMasker	DNA/TcMar-Mariner	2730428	2730745	2319	+	.	ID="RND-5_FAMILY-6792";Tend="1802";Tstart="1483";shortTE="F";uid="059b4029-af0b-4873-87d8-ca9ab430e1eb"
NW_020273306.1	RepeatMasker	DNA/TcMar-Pogo	496208	496481	1916	+	.	ID="RND-1_FAMILY-341";Tend="1742";Tstart="1485";shortTE="F";uid="5f2005ac-40bb-45e1-a4ac-b88579b4208b"
NW_020273306.1	RepeatMasker	RC/Helitron	1596632	1596791	779	+	.	ID="HELITRON-3_HNUM";Tend="193";Tstart="34";shortTE="F";uid="ff007a60-8693-42c7-a3a4-23fd7a9ba41d"
NW_020273306.1	RepeatMasker	DNA/hAT?	3334374	3334492	536	+	.	ID="RND-6_FAMILY-3403";Tend="701";Tstart="599";shortTE="F";uid="7c368e3a-d563-4c5a-a203-6a638558cab7"
NW_020273306.1	RepeatMasker	LTR/Copia	1799285	1799715	1923	+	.	ID="RND-6_FAMILY-2479";TEgroup="ctg_1594%7CRND-6_FAMILY-2479%7C1";Tend="2782";Tstart="2414";shortTE="F";uid="ee306263-bdff-4096-ade2-06b64eff79e0"
NW_020273306.1	RepeatMasker	DNA/hAT-Ac	1411674	1412239	3838	+	.	ID="RND-1_FAMILY-21";Tend="1560";Tstart="935";shortTE="F";uid="88381d59-8002-4fe8-8697-4a52964b122b"
NW_020273306.1	RepeatMasker	DNA/TcMar-Tc1	1969356	1969516	617	+	.	ID="RND-6_FAMILY-5038";Tend="982";Tstart="825";shortTE="F";uid="dc2dd6e2-5573-417a-8757-1f6c7c133f6d"
NW_020273306.1	RepeatMasker	Unknown	837206	837971	5106	+	.	ID="RND-6_FAMILY-17434";Tend="1834";Tstart="1111";shortTE="F";uid="bfb4df70-19fc-4bc1-95a8-11d8fc775214"
NW_020273306.1	RepeatMasker	LINE/CR1	594812	595215	460	+	.	ID="RND-6_FAMILY-91";Tend="1561";Tstart="1159";shortTE="F";uid="ab27f1b4-7f50-4dff-ba66-d12ec3a17ef2"
NW_020273306.1	RepeatMasker	DNA/hAT-Tip100	59630	59843	1498	+	.	ID="RND-5_FAMILY-6228";Tend="1670";Tstart="1460";shortTE="F";uid="b7d69789-68c8-49a7-b5eb-5fa418f802e4"
NW_020273306.1	RepeatMasker	DNA/MULE-MuDR	3454269	3454490	1418	+	.	ID="RND-1_FAMILY-38";Tend="1390";Tstart="1172";shortTE="F";uid="d2540a7a-b574-4776-8201-b726af3e6beb"
NW_020273306.1	RepeatMasker	DNA/MULE-MuDR	2220499	2221251	4468	+	.	ID="RND-5_FAMILY-1335";Tend="1617";Tstart="955";shortTE="F";uid="7de7fc6c-fe8e-4e46-9cdd-d3d04d767210"
NW_020273306.1	RepeatMasker	Unknown	451153	451632	1103	+	.	ID="RND-6_FAMILY-3560";Tend="675";Tstart="84";shortTE="F";uid="43bca3b2-86cb-4594-b420-76753360ef54"
NW_020273306.1	RepeatMasker	Unknown	1542244	1542959	2135	+	.	ID="RND-6_FAMILY-4078";TEgroup="ctg_1594%7CRND-6_FAMILY-4078%7C1";Tend="1403";Tstart="37";shortTE="F";uid="f01cb9ac-5672-4e6d-88da-a6e23988337c"
NW_020273306.1	RepeatMasker	DNA/hAT-Tip100	15285	15391	585	+	.	ID="RND-4_FAMILY-93";Tend="1277";Tstart="1170";shortTE="F";uid="42251baa-eb17-4a4d-9a82-da5353f0756c"
NW_020273306.1	RepeatMasker	Unknown	3372494	3372934	409	+	.	ID="RND-1_FAMILY-163";TEgroup="ctg_1594%7CRND-1_FAMILY-163%7C1";Tend="1771";Tstart="963";shortTE="T";uid="2b161835-1780-41f0-b7ad-724a903685d3"
NW_020273306.1	RepeatMasker	DNA/hAT	1930662	1930913	655	+	.	ID="RND-6_FAMILY-648";Tend="1812";Tstart="1565";shortTE="F";uid="9a3cf161-3057-44b6-aee1-e3458026772f"
NW_020273306.1	RepeatMasker	DNA/Kolobok-T2	1557847	1558185	1586	+	.	ID="KOLOBOK-2_AP";Tend="346";Tstart="1";shortTE="F";uid="4d3a0334-bc58-4400-ba8a-615b4b1b3f2f"
NW_020273306.1	RepeatMasker	DNA/hAT-Tip100	2704571	2705095	3451	+	.	ID="RND-1_FAMILY-93";Tend="2602";Tstart="2055";shortTE="F";uid="35a001cf-25ba-4679-b5e7-a0318c8af961"
NW_020273306.1	RepeatMasker	Unknown	3570469	3570641	433	+	.	ID="RND-6_FAMILY-486";Tend="1084";Tstart="920";shortTE="F";uid="8b835ec0-a824-4360-960f-4fbbd22133c7"
NW_020273306.1	RepeatMasker	DNA/hAT-Charlie	1729945	1730496	4225	+	.	ID="RND-5_FAMILY-1758";Tend="1432";Tstart="901";shortTE="F";uid="9d985a05-4d01-466e-995c-cf6e2a6b492c"
NW_020273306.1	RepeatMasker	DNA/hAT-Charlie	2207876	2208402	3995	+	.	ID="RND-5_FAMILY-5235";Tend="1627";Tstart="1100";shortTE="F";uid="61bf3202-c3a3-4cc2-849e-11b26538b0f9"
NW_020273306.1	RepeatMasker	Unknown	988937	989188	796	+	.	ID="RND-6_FAMILY-3280";Tend="1161";Tstart="892";shortTE="F";uid="ff7c35c9-33f7-4254-a4df-1bd724f82cab"
NW_020273306.1	RepeatMasker	DNA	1606016	1606590	3272	+	.	ID="RND-5_FAMILY-451";Tend="1543";Tstart="973";shortTE="F";uid="f7d52cf7-9cec-45b9-9418-8248c997db44"
NW_020273306.1	RepeatMasker	DNA/MULE-MuDR	3341640	3341837	1549	+	.	ID="RND-5_FAMILY-4264";Tend="1669";Tstart="1472";shortTE="F";uid="ec3f9d52-ffae-4796-8133-50fcafec076e"
NW_020273306.1	RepeatMasker	RC/Helitron	471211	471474	1079	+	.	ID="RND-6_FAMILY-3975";Tend="999";Tstart="722";shortTE="F";uid="bc645888-43a9-46d7-afcd-c3344055fcff"
NW_020273306.1	RepeatMasker	DNA	2839091	2840052	1435	+	.	ID="RND-6_FAMILY-5550";Tend="1800";Tstart="860";shortTE="F";uid="f1d71d45-e6a2-420a-a9b5-864206882991"
NW_020273306.1	RepeatMasker	Unknown	2351622	2351945	2095	+	.	ID="RND-1_FAMILY-302";Tend="1284";Tstart="954";shortTE="F";uid="8fe74182-720f-4a50-9102-5c17cbbaba25"
NW_020273306.1	RepeatMasker	DNA/hAT-Ac	1090714	1091196	2171	+	.	ID="RND-5_FAMILY-5764";TEgroup="ctg_1594%7CRND-5_FAMILY-5764%7C1";Tend="1489";Tstart="903";shortTE="F";uid="438920cb-2240-4a71-9090-a45d132512cf"
NW_020273306.1	RepeatMasker	RC/Helitron	1387209	1387513	1425	+	.	ID="RND-4_FAMILY-485";Tend="1201";Tstart="901";shortTE="F";uid="e4e98198-fcd1-41a8-8b3b-d042b530e1de"
NW_020273306.1	RepeatMasker	Unknown	500626	500748	690	+	.	ID="RND-1_FAMILY-94";Tend="1708";Tstart="1586";shortTE="F";uid="8620a041-b3ee-4aac-9f54-459006ef4ef0"
NW_020273306.1	RepeatMasker	DNA/hAT-Tip100	2227288	2227648	1803	+	.	ID="RND-6_FAMILY-2837";Tend="1678";Tstart="1318";shortTE="F";uid="c717efb8-0059-457a-8e1a-98a9a8b856d3"
NW_020273306.1	RepeatMasker	DNA/hAT-hAT19	2613750	2614460	4653	+	.	ID="RND-1_FAMILY-209";Tend="1684";Tstart="986";shortTE="F";uid="775e8b60-14d0-4281-bafd-2adc21f50e54"
NW_020273306.1	RepeatMasker	DNA/MULE-NOF	439385	439557	485	+	.	ID="RND-6_FAMILY-3359";Tend="444";Tstart="291";shortTE="F";uid="856aee5b-e620-4136-9190-f947ab16e14f"
NW_020273306.1	RepeatMasker	Unknown	2204156	2204284	578	+	.	ID="RND-4_FAMILY-1230";Tend="1207";Tstart="1079";shortTE="F";uid="e10f13d0-9831-4dc8-aea1-393330352a89"
NW_020273306.1	RepeatMasker	DNA/hAT-Tip100	3639944	3640228	2021	+	.	ID="RND-1_FAMILY-44";Tend="1241";Tstart="960";shortTE="F";uid="5c1ab2a8-077c-4cb1-bdc6-0a9c46cc68f6"
NW_020273306.1	RepeatMasker	DNA/hAT-Blackjack	2629	3543	7214	+	.	ID="RND-6_FAMILY-1840";Tend="1879";Tstart="975";shortTE="F";uid="2e4756fb-d8d2-4295-af19-54ca616db6f7"
NW_020273306.1	RepeatMasker	DNA/hAT-Ac	1214172	1214323	725	+	.	ID="RND-1_FAMILY-77";Tend="1873";Tstart="1720";shortTE="F";uid="d452866f-81b8-42a1-8503-f49d1eb3e765"
NW_020273306.1	RepeatMasker	DNA/hAT-Tip100	3209184	3211119	15974	+	.	ID="RND-6_FAMILY-6686";Tend="3182";Tstart="1249";shortTE="F";uid="835be736-689f-4079-af73-16f0ffdb7656"
NW_020273306.1	RepeatMasker	Unknown	3134363	3134489	512	+	.	ID="RND-6_FAMILY-10796";Tend="939";Tstart="810";shortTE="F";uid="14f29c99-5213-4903-ba99-25232777721e"
NW_020273306.1	RepeatMasker	DNA/MULE-MuDR	1049189	1049458	1877	+	.	ID="RND-1_FAMILY-38";Tend="1390";Tstart="1129";shortTE="F";uid="07501e47-ffad-45e5-95fc-4a1ddf6f622c"
NW_020273306.1	RepeatMasker	DNA	1943636	1944450	1329	+	.	ID="RND-6_FAMILY-3521";Tend="1876";Tstart="1030";shortTE="F";uid="a9d09210-2ceb-4c25-ba33-bca7e55c9309"
NW_020273306.1	RepeatMasker	Unknown	1141185	1142297	7642	+	.	ID="RND-6_FAMILY-6243";Tend="1382";Tstart="270";shortTE="F";uid="cfe6415f-427f-4312-98bb-3dccc3d33974"
NW_020273306.1	RepeatMasker	DNA/Kolobok-E	2663568	2663687	617	+	.	ID="RND-6_FAMILY-9187";Tend="1029";Tstart="910";shortTE="F";uid="d21d2766-9768-4ada-87d9-5c5d5075b53c"
NW_020273306.1	RepeatMasker	DNA/MULE-MuDR	420229	421118	4930	+	.	ID="rnd-5_family-1335";Tend="1676";Tstart="854";shortTE="F";uid="cdb99df6-1175-415a-97c6-6a1c485131a2"
NW_020273306.1	RepeatMasker	LTR/Copia	664925	665216	422	+	.	ID="RND-6_FAMILY-2479";Tend="2783";Tstart="2494";shortTE="F";uid="5b0cafa8-a287-4309-bce8-452900fab118"
NW_020273306.1	RepeatMasker	LINE/I-Jockey	2606413	2607191	2095	+	.	ID="RND-5_FAMILY-215";Tend="2023";Tstart="1291";shortTE="F";uid="0e8c91dd-0bc5-4c6a-b524-c0a673c73d5f"
NW_020273306.1	RepeatMasker	DNA/hAT-hAT19	1016212	1016923	1537	+	.	ID="RND-6_FAMILY-19715";Tend="1698";Tstart="956";shortTE="F";uid="61721f57-4187-4ce1-9730-1b30942d22b3"
NW_020273306.1	RepeatMasker	DNA	691444	691602	795	+	.	ID="RND-1_FAMILY-16";Tend="1156";Tstart="988";shortTE="F";uid="a7efe351-87b6-4d79-9289-c5f3e85abd06"
NW_020273306.1	RepeatMasker	DNA/hAT	2444070	2444222	564	+	.	ID="DNA8-38_AP";Tend="486";Tstart="335";shortTE="F";uid="a7dc6bd9-5c2f-4a54-802c-a111ce47304a"
NW_020273306.1	RepeatMasker	LINE/RTE-BovB	3581660	3581833	939	+	.	ID="RND-5_FAMILY-2399";Tend="1009";Tstart="838";shortTE="F";uid="7cff10ef-5723-4f62-9ee6-2be0529b6029"
NW_020273306.1	RepeatMasker	LINE/RTE-BovB	2264009	2264326	570	+	.	ID="RND-6_FAMILY-9083";Tend="1029";Tstart="704";shortTE="F";uid="271031a8-d774-43e6-a97b-1a885c5b9e68"
NW_020273306.1	RepeatMasker	DNA/hAT-hAT19	939444	939691	1099	+	.	ID="DNA8-78_AP";Tend="308";Tstart="1";shortTE="F";uid="daa5141d-245f-4326-82b9-fd567ca84476"
NW_020273306.1	RepeatMasker	Unknown	1925859	1925999	456	+	.	ID="RND-6_FAMILY-2327";Tend="868";Tstart="728";shortTE="F";uid="33ad411b-af08-4a6d-b782-e5dd46b2c8ce"
NW_020273306.1	RepeatMasker	Unknown	2917121	2917538	3053	+	.	ID="RND-6_FAMILY-28025";Tend="1398";Tstart="976";shortTE="F";uid="0652bcbb-b473-4ef2-b856-ee2e79d1ed4a"
NW_020273306.1	RepeatMasker	DNA/hAT-Tip100	710238	711441	8346	+	.	ID="RND-5_FAMILY-1801";Tend="1982";Tstart="787";shortTE="F";uid="0db5a320-eb02-48c9-b13d-2505fa3244f8"
NW_020273306.1	RepeatMasker	DNA/hAT-hATm	2737657	2738422	673	+	.	ID="RND-5_FAMILY-4934";TEgroup="ctg_1594%7CRND-5_FAMILY-4934%7C2";Tend="1826";Tstart="1257";shortTE="F";uid="e72ac659-d3fb-4b29-a1f6-2405cd42455a"
NW_020273306.1	RepeatMasker	DNA/hAT-hAT19	2505216	2505809	3865	+	.	ID="RND-5_FAMILY-2691";Tend="790";Tstart="198";shortTE="F";uid="5e1bc335-5074-4504-a19c-681608fac58c"
NW_020273306.1	RepeatMasker	DNA/hAT-hAT19	1838979	1839580	1953	+	.	ID="RND-1_FAMILY-200";Tend="1609";Tstart="1002";shortTE="F";uid="71b130ac-1108-4d80-b2d6-5f4f78b25c77"
NW_020273306.1	RepeatMasker	DNA/hAT	572650	573401	5612	+	.	ID="RND-1_FAMILY-162";Tend="1696";Tstart="939";shortTE="F";uid="d68f2310-2e18-40b5-9f24-67aa4216e600"
NW_020273306.1	RepeatMasker	DNA/hAT-Tip100	3333768	3334075	2146	+	.	ID="RND-1_FAMILY-35";Tend="1834";Tstart="1520";shortTE="F";uid="cfe5e3ce-e63a-48e0-b58c-4bc108189ec4"
NW_020273306.1	RepeatMasker	DNA/hAT-Charlie	3173516	3173953	1285	+	.	ID="RND-6_FAMILY-10873";Tend="2203";Tstart="1711";shortTE="F";uid="e16d204f-1d9d-44cd-a671-830a98d2a316"
NW_020273306.1	RepeatMasker	Unknown	51083	51372	1825	+	.	ID="RND-5_FAMILY-13898";Tend="1250";Tstart="984";shortTE="F";uid="d6b03190-e60a-4053-a7b5-ef9b413c445b"
NW_020273306.1	RepeatMasker	Unknown	2727612	2728075	2806	+	.	ID="RND-6_FAMILY-3920";Tend="1817";Tstart="1395";shortTE="F";uid="b259a523-13da-45a3-ab85-d87ad3e0518f"
NW_020273306.1	RepeatMasker	DNA/hAT-hAT19	74807	75485	3709	+	.	ID="RND-6_FAMILY-3051";Tend="1575";Tstart="869";shortTE="F";uid="7b074085-11e0-489d-bdd5-2d0213487da1"
NW_020273306.1	RepeatMasker	Unknown	3462820	3462979	629	+	.	ID="RND-1_FAMILY-114";Tend="1062";Tstart="884";shortTE="F";uid="09c1fa96-125d-4c3c-bd8e-29d92bcdf21b"
NW_020273306.1	RepeatMasker	DNA/TcMar-Pogo	423239	423798	895	+	.	ID="RND-6_FAMILY-1333";Tend="1601";Tstart="1013";shortTE="F";uid="99d03858-02fa-4dca-9b3f-2e4839c131bd"
NW_020273306.1	RepeatMasker	DNA/hAT-Tip100	1872799	1873566	945	+	.	ID="RND-5_FAMILY-3189";Tend="3040";Tstart="2267";shortTE="F";uid="d811d28d-003d-444d-a24d-53b5b6e5f278"
NW_020273306.1	RepeatMasker	Unknown	1686944	1687612	4688	+	.	ID="RND-1_FAMILY-126";Tend="1515";Tstart="848";shortTE="F";uid="ef078279-1580-49dd-a588-140d6c300387"
NW_020273306.1	RepeatMasker	DNA/hAT-Charlie	281305	281825	1621	+	.	ID="RND-5_FAMILY-1901";Tend="1351";Tstart="923";shortTE="F";uid="486557b9-63c9-4a7b-b923-dc585884b7ae"
NW_020273306.1	RepeatMasker	Unknown	1460177	1460659	2608	+	.	ID="RND-6_FAMILY-4600";Tend="1402";Tstart="936";shortTE="F";uid="476fe595-1eae-4039-97cc-4e9f85afc00f"
NW_020273306.1	RepeatMasker	DNA/hAT-Tip100	208204	208643	2967	+	.	ID="RND-4_FAMILY-1044";Tend="1335";Tstart="898";shortTE="F";uid="f5352444-0a5c-4999-b118-c8b4a4a3adb6"
NW_020273306.1	RepeatMasker	LINE/I-Jockey	3349090	3349314	461	+	.	ID="RND-6_FAMILY-4821";Tend="2451";Tstart="2227";shortTE="F";uid="cfea510d-849a-42fd-b951-286b8fc67c06"
NW_020273306.1	RepeatMasker	Unknown	286225	286333	414	+	.	ID="RND-6_FAMILY-26497";Tend="1005";Tstart="892";shortTE="F";uid="61eef5bb-caa7-4234-8512-0a8b6cee35dc"
NW_020273306.1	RepeatMasker	LINE/I-Jockey	776897	777275	527	+	.	ID="RND-6_FAMILY-12546";Tend="3169";Tstart="2816";shortTE="F";uid="dc427c1e-8371-4b45-8cda-6c19fb2d19e3"
NW_020273306.1	RepeatMasker	DNA/hAT	3591842	3592763	574	+	.	ID="RND-1_FAMILY-556";TEgroup="ctg_1594%7CRND-1_FAMILY-556%7C1";Tend="2361";Tstart="624";shortTE="T";uid="3ff48366-312f-4d26-9099-4fe3ad3e157f"
NW_020273306.1	RepeatMasker	LINE/CR1	576869	577357	788	+	.	ID="RND-5_FAMILY-1181";Tend="1083";Tstart="582";shortTE="F";uid="81cc50f5-1032-40dc-9411-be6b66805e49"
NW_020273306.1	RepeatMasker	Unknown	1828000	1828597	3585	+	.	ID="RND-5_FAMILY-1061";Tend="1562";Tstart="982";shortTE="F";uid="909c520d-25bc-4e88-9697-ec1b5c94273f"
NW_020273306.1	RepeatMasker	DNA/hAT-Charlie	1197565	1198713	8213	+	.	ID="RND-6_FAMILY-1048";Tend="1163";Tstart="59";shortTE="F";uid="d8712947-f71a-4771-a9f3-d509f55436bb"
NW_020273306.1	RepeatMasker	LINE/I-Jockey	1024325	1025204	2343	+	.	ID="RND-6_FAMILY-8178";Tend="1936";Tstart="1111";shortTE="F";uid="5fb1d1a8-a378-40a4-b254-b6b674343ef1"
NW_020273306.1	RepeatMasker	Unknown	2601629	2602028	1529	+	.	ID="RND-1_FAMILY-118";Tend="1637";Tstart="1218";shortTE="F";uid="adcc1b84-8bfd-4fd7-8723-0b4064087967"
NW_020273306.1	RepeatMasker	Unknown	1242628	1243018	1526	+	.	ID="RND-4_FAMILY-1495";Tend="1179";Tstart="752";shortTE="F";uid="741bb404-acf0-4bda-845c-cdae16b758b9"
NW_020273306.1	RepeatMasker	DNA	2818596	2819117	2113	+	.	ID="RND-5_FAMILY-451";TEgroup="ctg_1594%7CRND-5_FAMILY-451%7C1";Tend="1629";Tstart="991";shortTE="F";uid="3a38b78b-e39f-483a-a25e-6c5889b73536"
NW_020273306.1	RepeatMasker	Unknown	350350	350780	3055	+	.	ID="RND-1_FAMILY-314";Tend="1395";Tstart="988";shortTE="F";uid="33bc20a8-47b9-4d01-a87b-005ba5401eb4"
NW_020273306.1	RepeatMasker	DNA/hAT-Charlie	2394466	2394854	2314	+	.	ID="RND-1_FAMILY-58";Tend="1362";Tstart="963";shortTE="F";uid="d3f1cdb4-9ede-4ea2-9e9b-01591164c426"
NW_020273306.1	RepeatMasker	Unknown	3511576	3511940	2737	+	.	ID="RND-6_FAMILY-8114";Tend="1435";Tstart="1070";shortTE="F";uid="92abc95f-6f0b-483d-b131-d33e8cda82b4"
NW_020273306.1	RepeatMasker	Unknown	1676927	1677247	1603	+	.	ID="RND-5_FAMILY-1130";Tend="1443";Tstart="1124";shortTE="F";uid="dc7161f6-d394-4ffb-ae37-b7834e3b1d0f"
NW_020273306.1	RepeatMasker	DNA/TcMar-Pogo	2275202	2275427	643	+	.	ID="RND-6_FAMILY-997";Tend="1338";Tstart="1097";shortTE="F";uid="8de91fd8-c401-4d7c-9967-3587cb20057f"
NW_020273306.1	RepeatMasker	Retroposon?	1467559	1467713	479	+	.	ID="SINE2-1_AP";Tend="500";Tstart="348";shortTE="F";uid="183a7cf3-f237-4651-b6b7-b03cb4900e03"
NW_020273306.1	RepeatMasker	DNA/hAT-Tip100	2117598	2117924	2106	+	.	ID="RND-6_FAMILY-5962";Tend="693";Tstart="356";shortTE="F";uid="2ce9933f-4b66-4801-9311-d8220265d5d5"
NW_020273306.1	RepeatMasker	Unknown	1622402	1624099	3944	+	.	ID="RND-6_FAMILY-7356";Tend="2384";Tstart="841";shortTE="F";uid="a4fa78fc-c9df-4e06-a1ac-f2fcc0844fcd"
NW_020273306.1	RepeatMasker	DNA/hAT-Tip100	3484325	3484465	822	+	.	ID="RND-4_FAMILY-93";Tend="1276";Tstart="1132";shortTE="F";uid="b610aaf2-21ec-4718-82a2-c402d4c32466"
NW_020273306.1	RepeatMasker	DNA/hAT-hAT19	3588818	3589182	1177	+	.	ID="DNA8-71B_AP";Tend="345";Tstart="10";shortTE="F";uid="b926dd85-4cbd-4e1d-b574-8e7b0bdc3de0"
NW_020273306.1	RepeatMasker	DNA/hAT-hAT19	3363403	3363542	753	+	.	ID="RND-1_FAMILY-55";Tend="1746";Tstart="1592";shortTE="F";uid="6e2cbd0b-a703-4a60-a6b5-8e9968264e30"
NW_020273306.1	RepeatMasker	LINE/CR1	1989419	1991159	9443	+	.	ID="RND-6_FAMILY-3671";Tend="2709";Tstart="590";shortTE="F";uid="8c70fdb1-f4d3-49e1-9596-6a32fef75edc"
NW_020273306.1	RepeatMasker	DNA/hAT-Ac	57467	57946	2724	+	.	ID="RND-6_FAMILY-6181";Tend="1565";Tstart="1051";shortTE="F";uid="0a2a3391-02f4-4d53-b9fd-15060d87e6a5"
NW_020273306.1	RepeatMasker	DNA/hAT-Tip100	1352936	1353258	1993	+	.	ID="RND-1_FAMILY-44";Tend="1289";Tstart="954";shortTE="F";uid="ceedd840-2504-4625-be5d-88a493dfd10b"
NW_020273306.1	RepeatMasker	DNA	1886572	1886726	807	+	.	ID="RND-1_FAMILY-16";Tend="1126";Tstart="944";shortTE="F";uid="1a1d13f8-b19e-42f1-988f-6cd164e6539e"
NW_020273306.1	RepeatMasker	Unknown	1976686	1977573	2590	+	.	ID="RND-6_FAMILY-17439";Tend="2400";Tstart="1511";shortTE="F";uid="f0f1fa06-5953-4959-adb6-ee10ebc35d0c"
NW_020273306.1	RepeatMasker	Unknown	1261423	1261696	1488	+	.	ID="RND-4_FAMILY-1230";Tend="1207";Tstart="935";shortTE="F";uid="2373f95e-28a1-43ee-9989-01485d7030d7"
NW_020273306.1	RepeatMasker	DNA/hAT-hAT19	9926	10259	1676	+	.	ID="DNA8-64_AP";Tend="376";Tstart="1";shortTE="F";uid="df10b6f6-e11a-4e5b-9087-9e3592379f3a"
NW_020273306.1	RepeatMasker	DNA/hAT-Tip100	3313207	3313477	1767	+	.	ID="RND-1_FAMILY-199";Tend="1455";Tstart="1174";shortTE="F";uid="1cdb2590-7e0d-4528-b4ae-db461c4d1bb9"
NW_020273306.1	RepeatMasker	Unknown	3464017	3464443	2182	+	.	ID="RND-1_FAMILY-62";Tend="1544";Tstart="1086";shortTE="F";uid="a46e384b-2685-4f43-b837-98881801298a"
NW_020273306.1	RepeatMasker	Unknown	3135200	3135396	843	+	.	ID="RND-6_FAMILY-2117";Tend="1131";Tstart="927";shortTE="F";uid="3cceea30-76d5-4908-85e1-988999ccca9c"
NW_020273306.1	RepeatMasker	RC/Helitron	412400	412505	801	+	.	ID="RND-1_FAMILY-45";Tend="2415";Tstart="2309";shortTE="F";uid="7d1796b1-45a6-4c5a-bd8a-0b58acf94d89"
NW_020273306.1	RepeatMasker	LINE/RTE-BovB	1690884	1691398	1223	+	.	ID="RND-5_FAMILY-2080";Tend="1520";Tstart="966";shortTE="F";uid="837fffd1-9f6f-4720-9c5c-421609023d9e"
NW_020273306.1	RepeatMasker	DNA/hAT-Tip100	563683	564666	6544	+	.	ID="RND-6_FAMILY-3168";Tend="1627";Tstart="630";shortTE="F";uid="efa581f3-20d4-4e94-9d9a-c713425a5094"
NW_020273306.1	RepeatMasker	DNA/TcMar-Pogo	702947	703103	914	+	.	ID="RND-1_FAMILY-257";Tend="1174";Tstart="994";shortTE="F";uid="107b501a-0a62-439f-9035-b1629f9a38e9"
NW_020273306.1	RepeatMasker	RC/Helitron	2687097	2687454	475	+	.	ID="RND-6_FAMILY-7281";Tend="1413";Tstart="1047";shortTE="F";uid="30fdc3d9-131d-4776-8e71-9b33e482e89e"
NW_020273306.1	RepeatMasker	RC/Helitron	2516509	2516737	454	+	.	ID="RND-6_FAMILY-383";Tend="1396";Tstart="1189";shortTE="F";uid="3b476891-b4a7-4f28-b693-9d104d827aa9"
NW_020273306.1	RepeatMasker	DNA/hAT	918456	918627	1067	+	.	ID="RND-1_FAMILY-57";Tend="1881";Tstart="1708";shortTE="F";uid="3dc9b839-977d-462b-a24a-b907fa02c880"
NW_020273306.1	RepeatMasker	Unknown	2147005	2147132	855	+	.	ID="RND-1_FAMILY-37";Tend="1086";Tstart="956";shortTE="F";uid="beff8561-2899-491b-a764-f178af29a7d9"
NW_020273306.1	RepeatMasker	Unknown	2587536	2587734	422	+	.	ID="RND-6_FAMILY-6167";TEgroup="ctg_1594%7CRND-6_FAMILY-6167%7C1";Tend="1280";Tstart="743";shortTE="F";uid="83514f0a-b379-41d5-83fd-8fdaf6a54930"
NW_020273306.1	RepeatMasker	Unknown	2280472	2280985	1534	+	.	ID="RND-4_FAMILY-2403";Tend="1552";Tstart="1013";shortTE="F";uid="a4a5f78b-e4f3-441a-967a-346751f0f40c"
NW_020273306.1	RepeatMasker	DNA	3409360	3409502	412	+	.	ID="TTAA22_AP";Tend="410";Tstart="262";shortTE="F";uid="5c60a210-9193-44b9-a977-a3495f97336a"
NW_020273306.1	RepeatMasker	DNA/hAT	723091	723704	5091	+	.	ID="RND-1_FAMILY-496";Tend="1656";Tstart="1047";shortTE="F";uid="a4cfaaa1-d30a-47d1-bcfe-0ac6419faf1d"
NW_020273306.1	RepeatMasker	DNA	44844	45151	1700	+	.	ID="RND-6_FAMILY-561";Tend="1623";Tstart="1325";shortTE="F";uid="473fdc77-ce08-4965-9ad5-6895b54de107"
NW_020273306.1	RepeatMasker	Unknown	44621	44748	987	+	.	ID="RND-6_FAMILY-28025";Tend="1403";Tstart="1276";shortTE="F";uid="82214a3f-d544-4855-a7f6-d8ca7f1bc391"
NW_020273306.1	RepeatMasker	RC/Helitron	3299351	3300103	6083	+	.	ID="RND-6_FAMILY-11790";Tend="2067";Tstart="1314";shortTE="F";uid="76ffa97f-aed4-4b98-959c-7ba36835e988"
NW_020273306.1	RepeatMasker	Unknown	1617838	1618055	1232	+	.	ID="RND-6_FAMILY-2426";Tend="1271";Tstart="1050";shortTE="F";uid="578f0df8-6bea-46a1-83ac-0b0c87b4dcf4"
NW_020273306.1	RepeatMasker	Unknown	2829339	2830011	4590	+	.	ID="RND-5_FAMILY-7402";Tend="1634";Tstart="985";shortTE="F";uid="5211b741-6a2a-4d6c-b7c8-c3940abf3966"
NW_020273306.1	RepeatMasker	DNA/PIF-Harbinger	1088131	1088807	2298	+	.	ID="RND-6_FAMILY-3052";TEgroup="ctg_1594%7CRND-6_FAMILY-3052%7C1";Tend="1658";Tstart="934";shortTE="F";uid="53769fb4-5db5-482e-ab6c-66ee95ff34fd"
NW_020273306.1	RepeatMasker	DNA/hAT-Tip100	1952850	1953164	1241	+	.	ID="RND-5_FAMILY-694";TEgroup="ctg_1594%7CRND-5_FAMILY-694%7C1";Tend="1808";Tstart="1416";shortTE="F";uid="9439011c-879c-4694-a815-a2dc7fd09653"
NW_020273306.1	RepeatMasker	LINE/CR1	3589679	3590155	2565	+	.	ID="RND-1_FAMILY-529";TEgroup="ctg_1594%7CRND-1_FAMILY-529%7C1";Tend="1628";Tstart="876";shortTE="F";uid="10420161-b69b-4143-a291-c40b522aec98"
NW_020273306.1	RepeatMasker	DNA/MULE-MuDR	1105035	1105615	2802	+	.	ID="RND-1_FAMILY-326";Tend="1552";Tstart="965";shortTE="F";uid="cf32255b-7901-4d19-bee9-224af2c220ff"
NW_020273306.1	RepeatMasker	DNA/hAT-hATm	1592912	1593346	2818	+	.	ID="RND-5_FAMILY-4934";Tend="1757";Tstart="1324";shortTE="F";uid="3b752c3d-892e-45b8-9ddc-beeb333bc7bc"
NW_020273306.1	RepeatMasker	LINE/RTE-BovB	382886	384251	9023	+	.	ID="RND-6_FAMILY-9083";Tend="1957";Tstart="684";shortTE="F";uid="371bb74f-1a42-4ee2-a7e8-3f7ba9be0e2d"
NW_020273306.1	RepeatMasker	DNA	1999983	2000376	637	+	.	ID="TTAA2C_AP";Tend="423";Tstart="26";shortTE="F";uid="84ee3ab9-253e-4552-a41f-2a6a2cc396e0"
NW_020273306.1	RepeatMasker	DNA/hAT-Tip100	45268	45730	2830	+	.	ID="RND-1_FAMILY-393";Tend="1339";Tstart="911";shortTE="F";uid="87e59734-2893-48fd-ae03-7d090f8d7b38"
NW_020273306.1	RepeatMasker	DNA/TcMar-Tigger	2460026	2460168	496	+	.	ID="RND-5_FAMILY-1269";Tend="911";Tstart="786";shortTE="F";uid="bbe13b98-6715-442d-9663-5216c07a435d"
NW_020273306.1	RepeatMasker	DNA/hAT	3400552	3400819	1557	+	.	ID="RND-3_FAMILY-12";Tend="1429";Tstart="1158";shortTE="F";uid="161e2161-1108-4035-85d1-a55633f227b1"
NW_020273306.1	RepeatMasker	LINE/I-Jockey	2824492	2825871	3919	+	.	ID="RND-5_FAMILY-215";Tend="2015";Tstart="671";shortTE="F";uid="28aca6ca-291a-40bf-a7ff-37863b2749d3"
NW_020273306.1	RepeatMasker	DNA/MULE-MuDR	3567551	3567815	1848	+	.	ID="RND-1_FAMILY-414";Tend="1196";Tstart="926";shortTE="F";uid="226c50bc-1d9e-49d1-b8f9-cf64f91e3996"
NW_020273306.1	RepeatMasker	Unknown	1971596	1971775	755	+	.	ID="RND-1_FAMILY-163";Tend="1760";Tstart="1580";shortTE="F";uid="08f41ebb-a79c-4899-8fc3-80b6b8318943"
NW_020273306.1	RepeatMasker	Unknown	1112649	1112784	1018	+	.	ID="RND-6_FAMILY-12800";Tend="1166";Tstart="1030";shortTE="F";uid="7036486f-1e84-47ea-ada6-63b53ee11c2f"
NW_020273306.1	RepeatMasker	DNA/hAT-hAT19	3633266	3633567	1557	+	.	ID="rnd-1_family-55";Tend="1198";Tstart="820";shortTE="F";uid="5916732b-b198-4e74-bf08-8941fbd6b18c"
NW_020273306.1	RepeatMasker	DNA/hAT-hAT19	798477	798674	957	+	.	ID="RND-6_FAMILY-5408";Tend="1485";Tstart="1296";shortTE="F";uid="35dd5438-dee3-4df7-af20-031c9bba7b29"
NW_020273306.1	RepeatMasker	RC/Helitron	2846040	2846229	1361	+	.	ID="RND-5_FAMILY-4970";Tend="4876";Tstart="4689";shortTE="F";uid="4a157e4e-56b1-4ba2-b33a-2670eb13a3db"
NW_020273306.1	RepeatMasker	DNA/hAT-hAT19	893223	893356	494	+	.	ID="RND-6_FAMILY-5408";Tend="1493";Tstart="1361";shortTE="F";uid="b2467529-ca78-4c85-b361-c70c08e78430"
NW_020273306.1	RepeatMasker	DNA/hAT-hAT19	1121063	1121297	781	+	.	ID="DNA8-52_AP";Tend="827";Tstart="574";shortTE="F";uid="89d9af50-26d4-4365-be76-f6d16dd4211b"
NW_020273306.1	RepeatMasker	Unknown	669236	669445	636	+	.	ID="RND-5_FAMILY-2913";Tend="1142";Tstart="924";shortTE="F";uid="bf375886-d456-4a9a-99d9-8893554ba0d7"
NW_020273306.1	RepeatMasker	RC/Helitron	495879	496209	2415	+	.	ID="RND-6_FAMILY-11790";Tend="1169";Tstart="815";shortTE="F";uid="670ef452-c642-4e2f-8bcc-9504d5043495"
NW_020273306.1	RepeatMasker	DNA	2134705	2134997	2181	+	.	ID="RND-1_FAMILY-306";Tend="1261";Tstart="969";shortTE="F";uid="d84ffedd-9422-4921-aaa0-50b79a686bca"
NW_020273306.1	RepeatMasker	DNA/hAT-hATm	1733920	1734147	629	+	.	ID="RND-5_FAMILY-4934";Tend="1797";Tstart="1577";shortTE="F";uid="5bf89d06-1464-4a3d-9829-8702360b2c3f"
NW_020273306.1	RepeatMasker	Unknown	2442972	2443205	1526	+	.	ID="RND-5_FAMILY-17333";Tend="1124";Tstart="904";shortTE="F";uid="f94adec6-65ee-4dd0-a1fa-33fbf65696dd"
NW_020273306.1	RepeatMasker	DNA/hAT-Ac	2613452	2613754	2103	+	.	ID="RND-6_FAMILY-11196";Tend="834";Tstart="553";shortTE="F";uid="39c34c7b-b72e-4edb-b0e8-55f1a581f0a6"
NW_020273306.1	RepeatMasker	Unknown	2498653	2498830	508	+	.	ID="RND-5_FAMILY-1643";TEgroup="ctg_1594%7CRND-5_FAMILY-1643%7C2";Tend="1408";Tstart="758";shortTE="T";uid="10022a78-b99e-410e-8dca-a2e77c687990"
NW_020273306.1	RepeatMasker	Unknown	1187822	1188070	1181	+	.	ID="RND-4_FAMILY-1230";Tend="1186";Tstart="922";shortTE="F";uid="c71dc5a7-27db-41f1-ae6e-e8e188bb2aad"
NW_020273306.1	RepeatMasker	DNA/Kolobok-E	710071	710278	758	+	.	ID="rnd-6_family-9187";Tend="1028";Tstart="911";shortTE="F";uid="8c443753-d3c0-415b-b1bc-faa2f364690c"
NW_020273306.1	RepeatMasker	DNA/hAT-Charlie	5607	5883	1225	+	.	ID="RND-5_FAMILY-5168";Tend="1224";Tstart="948";shortTE="F";uid="2692381f-4c92-4120-b6a8-47b27152083f"
NW_020273306.1	RepeatMasker	RC/Helitron	412174	412406	1697	+	.	ID="RND-6_FAMILY-11790";Tend="1046";Tstart="813";shortTE="F";uid="6cf3e86e-f142-450f-818a-a4e907d6115f"
NW_020273306.1	RepeatMasker	DNA/hAT-Charlie	179109	179822	5141	+	.	ID="RND-6_FAMILY-2974";Tend="1558";Tstart="850";shortTE="F";uid="c1a1eb54-545b-45d3-802c-7d31c3a37aa1"
NW_020273306.1	RepeatMasker	DNA/hAT-hAT19	3173995	3174406	1001	+	.	ID="RND-6_FAMILY-4555";Tend="1326";Tstart="830";shortTE="F";uid="e26c2cf4-d30b-4490-aaa7-0a74539a1440"
NW_020273306.1	RepeatMasker	DNA	1811200	1812096	6764	+	.	ID="RND-1_FAMILY-408";Tend="1808";Tstart="926";shortTE="F";uid="82f11ff2-d85d-4ef9-9cf5-efedd9c689bc"
NW_020273306.1	RepeatMasker	DNA/MULE-MuDR	709975	710076	764	+	.	ID="RND-6_FAMILY-11665";Tend="900";Tstart="799";shortTE="F";uid="9e25fd80-5678-414e-8c0d-57d6357380ef"
NW_020273306.1	RepeatMasker	Unknown	1125028	1125256	607	+	.	ID="RND-5_FAMILY-3303";Tend="1129";Tstart="881";shortTE="F";uid="cdf59fe5-291d-4d9f-b257-880381103136"
NW_020273306.1	RepeatMasker	DNA/hAT-Tip100	1327256	1327469	701	+	.	ID="RND-6_FAMILY-11892";Tend="1540";Tstart="1319";shortTE="F";uid="ef5fc1cc-7f96-4116-9c77-1e61a47fdf23"
NW_020273306.1	RepeatMasker	DNA/hAT-hAT19	3491052	3491209	650	+	.	ID="RND-6_FAMILY-4462";Tend="1177";Tstart="1018";shortTE="F";uid="75de2962-b2d8-4481-a7a8-3c56002eba2f"
NW_020273306.1	RepeatMasker	DNA/MULE-MuDR	190609	190883	1775	+	.	ID="RND-6_FAMILY-11665";Tend="1071";Tstart="794";shortTE="F";uid="2395f8d2-f39c-401e-a356-946ec6d40755"
NW_020273306.1	RepeatMasker	DNA/hAT-Tip100	57354	57470	879	+	.	ID="RND-5_FAMILY-1609";Tend="1165";Tstart="1050";shortTE="F";uid="0e78426c-853d-48f7-9b58-19aca290cb3b"
NW_020273306.1	RepeatMasker	Unknown	2498196	2498500	610	+	.	ID="RND-5_FAMILY-11350";Tend="1233";Tstart="920";shortTE="F";uid="2af1f295-f3fa-4262-9f68-d8f518868f60"
NW_020273306.1	RepeatMasker	DNA/hAT-Tip100	2202199	2202357	1261	+	.	ID="RND-6_FAMILY-20738";Tend="1293";Tstart="1134";shortTE="F";uid="7edfbee9-06ae-47d2-85f1-5738da97e949"
NW_020273306.1	RepeatMasker	Unknown	1823518	1823757	929	+	.	ID="RND-5_FAMILY-273";Tend="1119";Tstart="884";shortTE="F";uid="605b23ec-ddc9-453b-ab95-49694464db21"
NW_020273306.1	RepeatMasker	Unknown	2528595	2529366	1908	+	.	ID="RND-5_FAMILY-28";TEgroup="ctg_1594%7CRND-5_FAMILY-28%7C1";Tend="1361";Tstart="959";shortTE="F";uid="7e5a863c-ea22-4ca2-85b7-2ed8354255b8"
NW_020273306.1	RepeatMasker	Unknown	2786721	2787382	5030	+	.	ID="RND-6_FAMILY-26497";Tend="1547";Tstart="891";shortTE="F";uid="adee5794-e76c-4f92-ab31-0c47bb36acbf"
NW_020273306.1	RepeatMasker	DNA/hAT-hAT19	597410	598274	4744	+	.	ID="RND-1_FAMILY-72";Tend="1823";Tstart="909";shortTE="F";uid="fc7602cc-d91a-4838-9f61-abbc31cd9b04"
NW_020273306.1	RepeatMasker	DNA/hAT-Tip100	1188069	1188816	4143	+	.	ID="RND-5_FAMILY-4298";Tend="1686";Tstart="974";shortTE="F";uid="1b7887b5-ff9b-4ed6-ae62-0f7c9b92bfca"
NW_020273306.1	RepeatMasker	LTR/Pao	1670305	1670595	1199	+	.	ID="RND-6_FAMILY-6706";Tend="1151";Tstart="901";shortTE="F";uid="f3729911-119b-4068-ad6b-051c594fd502"
NW_020273306.1	RepeatMasker	DNA/hAT-hAT19	1512244	1512380	792	+	.	ID="RND-1_FAMILY-55";Tend="1749";Tstart="1591";shortTE="F";uid="f0b08f6c-e8df-44e6-92d9-09457f3276cb"
NW_020273306.1	RepeatMasker	DNA/hAT-Charlie	179825	180226	1471	+	.	ID="RND-1_FAMILY-155";Tend="1318";Tstart="949";shortTE="F";uid="dc492dc4-7eed-48d9-b61c-6c69417e0810"
NW_020273306.1	RepeatMasker	DNA/hAT-Ac	1609204	1609656	2798	+	.	ID="RND-1_FAMILY-77";Tend="1169";Tstart="737";shortTE="F";uid="f542aed8-7a42-40f2-8359-1df0d3d340c0"
NW_020273306.1	RepeatMasker	DNA/hAT-Tip100	2396094	2396512	3009	+	.	ID="RND-1_FAMILY-95";Tend="1358";Tstart="930";shortTE="F";uid="fc8adddc-902c-47c3-88d9-d092f4dae9d7"
NW_020273306.1	RepeatMasker	RC/Helitron	2181013	2181269	1279	+	.	ID="RND-6_FAMILY-552";Tend="2135";Tstart="1878";shortTE="F";uid="f28581e0-eb0f-487d-8ac1-309ca07e9a8b"
NW_020273306.1	RepeatMasker	DNA/hAT	495519	495727	991	+	.	ID="RND-5_FAMILY-1506";Tend="2047";Tstart="1826";shortTE="F";uid="efb1474e-9e4c-4e57-af14-3240d7ebea7d"
NW_020273306.1	RepeatMasker	DNA/hAT-Tip100	307256	307409	835	+	.	ID="RND-1_FAMILY-184";Tend="1353";Tstart="1200";shortTE="F";uid="0fdd5b69-cafd-4805-a7e9-620d050c00e4"
NW_020273306.1	RepeatMasker	DNA	589409	589856	1447	+	.	ID="DNA8-29_AP";Tend="771";Tstart="312";shortTE="F";uid="56c5ab01-2834-41ad-961d-1f171db154e6"
NW_020273306.1	RepeatMasker	DNA	1176224	1176748	575	+	.	ID="DNA8-77_AP";TEgroup="ctg_1594%7CDNA8-77_AP%7C1";Tend="1253";Tstart="1";shortTE="F";uid="4884d851-1446-48d2-98a2-4201c779de40"
NW_020273306.1	RepeatMasker	Unknown	997277	997600	1532	+	.	ID="RND-5_FAMILY-6686";Tend="1263";Tstart="938";shortTE="F";uid="3c427285-7c3c-4a70-ac7f-2910dde4970c"
NW_020273306.1	RepeatMasker	Unknown	1196868	1197015	1246	+	.	ID="RND-1_FAMILY-256";Tend="1232";Tstart="1085";shortTE="F";uid="affc2600-d3c6-42d8-a2eb-44193268b76a"
NW_020273306.1	RepeatMasker	DNA/MULE-MuDR	544691	545363	5371	+	.	ID="RND-5_FAMILY-3593";Tend="1626";Tstart="953";shortTE="F";uid="3a4f59b1-9909-4073-91ff-97237632c480"
NW_020273306.1	RepeatMasker	Unknown	264166	264381	1176	+	.	ID="RND-4_FAMILY-2177";Tend="1320";Tstart="1096";shortTE="F";uid="ed234b5b-059a-4749-a739-d62db246c74d"
NW_020273306.1	RepeatMasker	Unknown	1468204	1469389	7945	+	.	ID="RND-1_FAMILY-87";Tend="2121";Tstart="933";shortTE="F";uid="012dd466-d50b-4e03-9a68-e8948f94138b"
NW_020273306.1	RepeatMasker	DNA/hAT-Ac	1375234	1375457	1153	+	.	ID="RND-1_FAMILY-383";Tend="1196";Tstart="972";shortTE="F";uid="e357da31-d3b6-47ff-b28a-3ab0f1a53135"
NW_020273306.1	RepeatMasker	DNA/hAT-Tip100	1766173	1766382	1139	+	.	ID="RND-1_FAMILY-542";Tend="1192";Tstart="986";shortTE="F";uid="d1db79fe-181b-43b6-8041-3b56c7be2c2f"
NW_020273306.1	RepeatMasker	DNA/hAT-hAT19	418164	419072	3720	+	.	ID="RND-5_FAMILY-6086";Tend="1742";Tstart="779";shortTE="F";uid="ece3e822-c241-444a-b639-0d18e3e09bdd"
NW_020273306.1	RepeatMasker	Unknown	2952729	2953257	1530	+	.	ID="RND-6_FAMILY-4050";Tend="1398";Tstart="891";shortTE="F";uid="e03a6469-7f60-4a30-968f-d47b22c2012c"
NW_020273306.1	RepeatMasker	LINE/I-Jockey	413332	413810	495	+	.	ID="RND-6_FAMILY-3960";Tend="2041";Tstart="1562";shortTE="F";uid="6bc72f53-8c89-4d00-ab5e-0ee47a77e937"
NW_020273306.1	RepeatMasker	DNA/hAT	2623281	2623609	2285	+	.	ID="RND-5_FAMILY-175";Tend="1313";Tstart="988";shortTE="F";uid="a31f0061-d323-4c78-82c0-95f9b82fe3f1"
NW_020273306.1	RepeatMasker	DNA/hAT-hAT19	857510	857775	1125	+	.	ID="DNA8-64_AP";Tend="622";Tstart="369";shortTE="F";uid="05001e53-d32b-4240-8e7d-18e3d3d3f03a"
NW_020273306.1	RepeatMasker	LTR/Gypsy	860179	861058	4037	+	.	ID="RND-5_FAMILY-621";Tend="1463";Tstart="548";shortTE="F";uid="0cf45173-745c-4544-bba2-87d498791494"
NW_020273306.1	RepeatMasker	DNA/hAT-hATm	3329192	3329609	2999	+	.	ID="RND-1_FAMILY-273";Tend="1381";Tstart="963";shortTE="F";uid="93c6cc1c-e623-46aa-aabb-a9f68eb332e7"
NW_020273306.1	RepeatMasker	DNA/Ginger-1	1578013	1578271	1006	+	.	ID="RND-6_FAMILY-576";Tend="1464";Tstart="1181";shortTE="F";uid="c41b81bd-0c69-4e0f-b00d-2412d19eb372"
NW_020273306.1	RepeatMasker	DNA/hAT-Ac	2412113	2412316	914	+	.	ID="DNA8-56_AP";Tend="203";Tstart="1";shortTE="F";uid="07f29b57-2975-4d82-ade7-f53df100ab62"
NW_020273306.1	RepeatMasker	LINE/RTE-BovB	1689923	1690085	636	+	.	ID="RTE-34_LMI";Tend="1874";Tstart="946";shortTE="F";uid="ea077d15-695f-465a-b3e5-942ae37cd99c"
NW_020273306.1	RepeatMasker	DNA	588362	588464	408	+	.	ID="DNA8-29_AP";Tend="100";Tstart="1";shortTE="F";uid="ae625c82-85f7-47ea-b64f-776e5be300a0"
NW_020273306.1	RepeatMasker	Unknown	2100180	2100348	688	+	.	ID="RND-5_FAMILY-1971";Tend="928";Tstart="756";shortTE="F";uid="f9d17ad3-e3e3-43f8-a4ce-51a4a2ae3730"
NW_020273306.1	RepeatMasker	LINE/CR1	1430938	1431706	1859	+	.	ID="RND-6_FAMILY-2726";Tend="1402";Tstart="657";shortTE="F";uid="d5b66a86-fdac-4df8-9083-44f0cc3edc68"
NW_020273306.1	RepeatMasker	DNA/hAT-hAT19	1752701	1753071	669	+	.	ID="DNA8-52B_AP";Tend="433";Tstart="1";shortTE="F";uid="1cfa0557-f5e8-47f3-9fb8-cc41f5bc182b"
NW_020273306.1	RepeatMasker	DNA/hAT-Ac	1831914	1832092	458	+	.	ID="RND-6_FAMILY-6026";Tend="1595";Tstart="1419";shortTE="F";uid="3a51f481-05bc-4319-809c-a79ef01346f8"
NW_020273306.1	RepeatMasker	DNA/TcMar-Tc1	3365578	3365873	490	+	.	ID="RND-5_FAMILY-380";Tend="2485";Tstart="2177";shortTE="F";uid="ad10272d-b5b4-4d2c-aced-1c99feaa5f11"
NW_020273306.1	RepeatMasker	Unknown	2830648	2831140	1878	+	.	ID="RND-1_FAMILY-287";Tend="1477";Tstart="954";shortTE="F";uid="b1e1de4d-e17f-40db-bab5-4e3bba783947"
NW_020273306.1	RepeatMasker	LINE/RTE-BovB	2497155	2497516	1526	+	.	ID="RND-5_FAMILY-797";Tend="1289";Tstart="920";shortTE="F";uid="a89ffbfa-5c9d-4238-a9bc-1537c8a31235"
NW_020273306.1	RepeatMasker	DNA/hAT-Tip100	2878296	2878570	1375	+	.	ID="RND-5_FAMILY-2195";Tend="1148";Tstart="881";shortTE="F";uid="df4f9b39-7ad0-42a1-a0ee-75a5be37e1a9"
NW_020273306.1	RepeatMasker	DNA/hAT-Ac	862752	863603	5171	+	.	ID="rnd-5_family-4870";Tend="1867";Tstart="894";shortTE="F";uid="7302a0f5-f28d-42bf-a9ce-80519a5f7656"
NW_020273306.1	RepeatMasker	DNA	2202368	2203400	2359	+	.	ID="RND-6_FAMILY-16724";TEgroup="ctg_1594%7CRND-6_FAMILY-16724%7C1";Tend="2300";Tstart="1507";shortTE="F";uid="4483908f-8a81-48cd-8c80-69e4b648320c"
NW_020273306.1	RepeatMasker	DNA/hAT-Tip100	1159159	1159319	1270	+	.	ID="RND-1_FAMILY-63";Tend="999";Tstart="832";shortTE="F";uid="06562b37-5964-4714-9dde-9678c0177290"
NW_020273306.1	RepeatMasker	DNA/hAT	1572878	1573300	1887	+	.	ID="RND-3_FAMILY-12";Tend="1422";Tstart="972";shortTE="F";uid="adc96070-764e-40f0-9ea2-143f76714b15"
NW_020273306.1	RepeatMasker	DNA/hAT-hAT19	1502252	1504725	16470	+	.	ID="RND-1_FAMILY-416";Tend="3290";Tstart="906";shortTE="F";uid="a5fd0795-0d82-4fed-bcbb-f79e4c27e50b"
NW_020273306.1	RepeatMasker	DNA/hAT-Charlie	97464	97884	2201	+	.	ID="RND-4_FAMILY-616";Tend="1365";Tstart="947";shortTE="F";uid="3fdc9c3a-065e-45ec-b583-b1a0b13c0779"
NW_020273306.1	RepeatMasker	DNA/MULE-NOF	1468003	1468211	1306	+	.	ID="RND-5_FAMILY-3932";Tend="188";Tstart="1";shortTE="F";uid="10320014-3fee-4322-b889-a5511eb716f6"
NW_020273306.1	RepeatMasker	DNA	676073	676304	1269	+	.	ID="RND-1_FAMILY-16";Tend="1161";Tstart="934";shortTE="F";uid="b94da658-1211-4694-b948-9e8336903014"
NW_020273306.1	RepeatMasker	Unknown	1781294	1781700	2062	+	.	ID="RND-4_FAMILY-1495";Tend="1184";Tstart="794";shortTE="F";uid="980e5cf0-bb85-45cb-b87f-8ffdce9e27f0"
NW_020273306.1	RepeatMasker	LTR/Pao	2100325	2100534	996	+	.	ID="RND-6_FAMILY-341";Tend="2106";Tstart="1908";shortTE="F";uid="2ea83966-fdea-47ed-802d-ae11246f89c1"
NW_020273306.1	RepeatMasker	DNA/hAT	2621639	2622508	6217	+	.	ID="RND-1_FAMILY-57";Tend="1776";Tstart="908";shortTE="F";uid="c1a6cbbc-334f-4c8c-9e79-d26f69a338ca"
NW_020273306.1	RepeatMasker	DNA	2882951	2883555	3945	+	.	ID="RND-5_FAMILY-451";Tend="1629";Tstart="952";shortTE="F";uid="2a3580a9-6e21-48eb-9197-e0df60179b60"
NW_020273306.1	RepeatMasker	DNA/hAT	579349	579842	2760	+	.	ID="RND-5_FAMILY-544";Tend="1752";Tstart="1253";shortTE="F";uid="2d81e6f6-f026-4ae2-b177-0c1847e61e80"
NW_020273306.1	RepeatMasker	DNA/MULE-MuDR	573660	574698	7647	+	.	ID="RND-1_FAMILY-116";Tend="1857";Tstart="812";shortTE="F";uid="cf8e33ba-d7a9-45e5-881c-4da561758794"
NW_020273306.1	RepeatMasker	Unknown	1262944	1263185	1100	+	.	ID="RND-5_FAMILY-11175";Tend="1384";Tstart="1155";shortTE="F";uid="6c21b870-9f97-4715-8a25-5821c30bbaeb"
NW_020273306.1	RepeatMasker	Unknown	2167084	2167388	1512	+	.	ID="RND-1_FAMILY-14";Tend="1220";Tstart="949";shortTE="F";uid="b19068a6-b87a-461c-a43f-d3afcf260d2d"
NW_020273306.1	RepeatMasker	DNA/hAT-Charlie	1200169	1202125	13285	+	.	ID="RND-6_FAMILY-1045";TEgroup="ctg_1594%7CRND-6_FAMILY-1045%7C1";Tend="5443";Tstart="3141";shortTE="F";uid="dd414dbd-570e-45b8-9691-1204fe33c766"
NW_020273306.1	RepeatMasker	Unknown	1553586	1554469	4889	+	.	ID="RND-6_FAMILY-10154";Tend="1643";Tstart="766";shortTE="F";uid="a5b59887-2286-4b7b-947a-946ff3f61ba4"
NW_020273306.1	RepeatMasker	Unknown	1145714	1146220	3466	+	.	ID="RND-4_FAMILY-901";Tend="1403";Tstart="871";shortTE="F";uid="6e6caf45-98b1-4ca2-b302-eda3cc68af3b"
NW_020273306.1	RepeatMasker	LINE/CR1	491267	491626	544	+	.	ID="RND-6_FAMILY-7460";Tend="1113";Tstart="751";shortTE="F";uid="be53c7e3-a809-4a26-b8a9-3f0bcc77597a"
NW_020273306.1	RepeatMasker	DNA/hAT-Charlie	803523	803843	2469	+	.	ID="RND-1_FAMILY-22";Tend="2008";Tstart="1684";shortTE="F";uid="4980d4f0-b8aa-4280-afdc-357a99f0ebec"
NW_020273306.1	RepeatMasker	DNA/MULE-MuDR	2728995	2729889	4869	+	.	ID="RND-5_FAMILY-2844";Tend="1707";Tstart="818";shortTE="F";uid="820ec661-5f3d-47b5-b3b4-5fdd60d875eb"
NW_020273306.1	RepeatMasker	DNA/hAT-hATm	1592347	1592770	1277	+	.	ID="HAT-4_AP";Tend="2031";Tstart="1617";shortTE="F";uid="b8a645a5-4216-4a9f-bcd2-a9cb5d958041"
NW_020273306.1	RepeatMasker	DNA/hAT-Tip100	1357556	1357863	1650	+	.	ID="RND-4_FAMILY-93";Tend="1278";Tstart="964";shortTE="F";uid="49c3cdb3-7d1c-46b6-9780-06416ad11a49"
NW_020273306.1	RepeatMasker	DNA/MULE-MuDR	3458846	3459496	4523	+	.	ID="RND-6_FAMILY-540";Tend="1573";Tstart="910";shortTE="F";uid="67f30797-268c-46e2-9713-e36b5f32806f"
NW_020273306.1	RepeatMasker	LINE/RTE-X	2272828	2273516	1327	+	.	ID="RND-5_FAMILY-4223";Tend="603";Tstart="2";shortTE="F";uid="6cec2514-3135-437b-b30e-fa81f914cd13"
NW_020273306.1	RepeatMasker	DNA	1696050	1696150	640	+	.	ID="RND-5_FAMILY-7580";Tend="1058";Tstart="958";shortTE="F";uid="e8bfdf75-aa35-4546-9df1-d8dca6c37d0f"
NW_020273306.1	RepeatMasker	LINE/RTE-BovB	2932774	2933300	1562	+	.	ID="RND-6_FAMILY-135";Tend="1615";Tstart="1119";shortTE="F";uid="d2b5a89e-0f5b-4bdc-aace-87decf8a6531"
NW_020273306.1	RepeatMasker	Unknown	1622244	1622417	466	+	.	ID="RND-5_FAMILY-1154";Tend="1080";Tstart="899";shortTE="F";uid="23301642-4849-431b-9f0a-57dd672fb714"
NW_020273306.1	RepeatMasker	DNA/hAT-Ac	58568	58780	1228	+	.	ID="RND-6_FAMILY-8966";Tend="1214";Tstart="993";shortTE="F";uid="00d83b9f-0595-423f-9add-f7556ba7c065"
NW_020273306.1	RepeatMasker	Unknown	4265	4368	677	+	.	ID="RND-1_FAMILY-295";Tend="1032";Tstart="930";shortTE="F";uid="3ce877c5-80d8-49b0-a996-a2d0218aa229"
NW_020273306.1	RepeatMasker	Unknown	1916364	1916722	1989	+	.	ID="RND-6_FAMILY-1685";Tend="1123";Tstart="758";shortTE="F";uid="a25180bf-c4e5-4950-9136-4d06d7468029"
NW_020273306.1	RepeatMasker	DNA/hAT	578382	578525	1006	+	.	ID="RND-5_FAMILY-544";Tend="1266";Tstart="1120";shortTE="F";uid="1d72fbbb-f5dd-4fa5-adf9-48ba51929fe9"
NW_020273306.1	RepeatMasker	DNA/Ginger-2	1516175	1519114	21100	+	.	ID="RND-1_FAMILY-100";Tend="3032";Tstart="144";shortTE="F";uid="cabd81cc-1752-45dd-ae22-92363bcf6e59"
NW_020273306.1	RepeatMasker	DNA/hAT-Tip100	3333183	3333473	2088	+	.	ID="RND-1_FAMILY-35";Tend="1529";Tstart="1251";shortTE="F";uid="c80c37a9-7c4e-4283-97a9-eef7f122c896"
NW_020273306.1	RepeatMasker	DNA/hAT-Tip100	2103212	2103337	584	+	.	ID="RND-6_FAMILY-9069";Tend="1059";Tstart="936";shortTE="F";uid="b1198995-af57-4a4e-ba1b-990dfbe61540"
NW_020273306.1	RepeatMasker	DNA/hAT	3154641	3155244	3862	+	.	ID="RND-6_FAMILY-575";Tend="1739";Tstart="1150";shortTE="F";uid="27a7e328-aef5-49b6-a27e-93575689e456"
NW_020273306.1	RepeatMasker	DNA/hAT-Charlie	2723408	2723747	906	+	.	ID="RND-1_FAMILY-71";Tend="1293";Tstart="933";shortTE="F";uid="70b4566c-ded7-4665-b264-230af230ce44"
NW_020273306.1	RepeatMasker	Unknown	2884603	2884758	731	+	.	ID="RND-4_FAMILY-1193";Tend="1114";Tstart="962";shortTE="F";uid="43614bf0-4d45-43e2-8747-610a8b85082c"
NW_020273306.1	RepeatMasker	Unknown	3339108	3339613	2667	+	.	ID="RND-1_FAMILY-117";Tend="1479";Tstart="978";shortTE="F";uid="dcbd32cf-bdd2-4b1d-96a3-23cf060443c6"
NW_020273306.1	RepeatMasker	DNA/hAT-Charlie	2104162	2104310	872	+	.	ID="RND-5_FAMILY-943";Tend="1204";Tstart="1059";shortTE="F";uid="b0af6079-ae68-4b21-97d1-371a778c97b6"
NW_020273306.1	RepeatMasker	DNA/hAT-Tip100	424798	425006	1560	+	.	ID="RND-1_FAMILY-76";Tend="1218";Tstart="1009";shortTE="F";uid="b9fe34fc-b66e-4931-a48e-f63fe64f4e6e"
NW_020273306.1	RepeatMasker	DNA	157758	157957	1191	+	.	ID="RND-1_FAMILY-16";Tend="1137";Tstart="938";shortTE="F";uid="ac9b0de6-98af-47b2-a0cb-65be630a3666"
NW_020273306.1	RepeatMasker	DNA/TcMar-Mariner	1207818	1208977	7687	+	.	ID="RND-5_FAMILY-6792";Tend="1917";Tstart="741";shortTE="F";uid="a2d53aa7-4aa0-4a87-a83f-91e383258f22"
NW_020273306.1	RepeatMasker	DNA/hAT-Ac	898312	898569	1689	+	.	ID="RND-5_FAMILY-4075";Tend="785";Tstart="483";shortTE="F";uid="e0324d8d-ae60-46fe-a4a4-71e9d10f62f2"
NW_020273306.1	RepeatMasker	LINE/RTE-BovB	3417292	3417482	1040	+	.	ID="RND-5_FAMILY-1795";Tend="2018";Tstart="1820";shortTE="F";uid="e9bc9501-16f3-4661-82f6-9824747cc6ef"
NW_020273306.1	RepeatMasker	DNA/hAT-Tip100	3420470	3420774	1171	+	.	ID="RND-6_FAMILY-5409";Tend="1125";Tstart="844";shortTE="F";uid="392bcdea-4335-4adf-82f4-9b0d224da300"
NW_020273306.1	RepeatMasker	DNA/hAT-Charlie	1634430	1634538	704	+	.	ID="RND-5_FAMILY-1387";Tend="1437";Tstart="1329";shortTE="F";uid="613356a1-1334-48c3-959b-ecba831b9735"
NW_020273306.1	RepeatMasker	DNA/hAT-Tip100	360645	361113	3655	+	.	ID="RND-5_FAMILY-6082";Tend="1666";Tstart="1181";shortTE="F";uid="8bc4bac1-7064-4b8a-8170-f5e5f1e3608d"
NW_020273306.1	RepeatMasker	DNA/Ginger-2	3122091	3122837	420	+	.	ID="RND-6_FAMILY-3014";TEgroup="ctg_1594%7CRND-6_FAMILY-3014%7C1";Tend="1887";Tstart="994";shortTE="F";uid="f172d2d1-fd26-4dd9-90fc-afc8b5246825"
NW_020273306.1	RepeatMasker	DNA/hAT-Charlie	397698	398093	2460	+	.	ID="RND-1_FAMILY-91";Tend="1393";Tstart="993";shortTE="F";uid="0f9a6a17-017b-4c43-ac5c-6115c21104f6"
NW_020273306.1	RepeatMasker	DNA/hAT-Tip100	3332024	3332317	2194	+	.	ID="RND-1_FAMILY-35";Tend="1265";Tstart="969";shortTE="F";uid="26dec672-5b82-4116-b471-0e517c87f566"
NW_020273306.1	RepeatMasker	DNA/hAT-Tip100	722024	722297	2336	+	.	ID="RND-6_FAMILY-470";Tend="269";Tstart="1";shortTE="F";uid="ef05029a-46c9-4ab7-b3fc-ad300c83887d"
NW_020273306.1	RepeatMasker	Unknown	1030214	1030323	585	+	.	ID="RND-5_FAMILY-371";Tend="1523";Tstart="1393";shortTE="F";uid="8fb66224-05a5-4303-b0c5-3df8dba6277e"
NW_020273306.1	RepeatMasker	DNA/hAT-hAT19	3362313	3362973	4013	+	.	ID="RND-1_FAMILY-55";Tend="1598";Tstart="951";shortTE="F";uid="a79ac119-3395-4179-89a5-6bda07ae3359"
NW_020273306.1	RepeatMasker	DNA/MULE-MuDR	2210262	2211135	6933	+	.	ID="RND-5_FAMILY-1736";Tend="1823";Tstart="925";shortTE="F";uid="9af3a5e1-fcf8-4de5-b136-b2b87df20aed"
NW_020273306.1	RepeatMasker	DNA/hAT-Tip100	258104	258524	2913	+	.	ID="RND-1_FAMILY-184";Tend="1350";Tstart="919";shortTE="F";uid="31535548-d4d6-4d7d-933b-96b095cd4ca7"
NW_020273306.1	RepeatMasker	LINE/I-Jockey	3562809	3565112	3990	+	.	ID="RND-5_FAMILY-7281";Tend="2529";Tstart="474";shortTE="F";uid="c102420e-6111-4189-926b-b24556ff3324"
NW_020273306.1	RepeatMasker	Unknown	2470275	2471193	7487	+	.	ID="RND-6_FAMILY-1889";Tend="1285";Tstart="372";shortTE="F";uid="1f5a35f7-15cd-4ac8-ba20-c635e398be70"
NW_020273306.1	RepeatMasker	Unknown	2046783	2046906	841	+	.	ID="RND-5_FAMILY-7334";Tend="1637";Tstart="1506";shortTE="F";uid="6b5c5760-ec9b-4005-b88b-a2440ea47a8b"
NW_020273306.1	RepeatMasker	DNA/hAT-Tip100	2226092	2226375	514	+	.	ID="RND-6_FAMILY-2837";TEgroup="ctg_1594%7CRND-6_FAMILY-2837%7C1";Tend="1321";Tstart="788";shortTE="F";uid="07930802-c2bc-4414-8de4-49f8ad17634f"
NW_020273306.1	RepeatMasker	DNA/MULE-MuDR	2343112	2344586	9682	+	.	ID="RND-6_FAMILY-9920";Tend="2062";Tstart="607";shortTE="F";uid="27a1acfe-507a-499d-b28d-0471612dbf3c"
NW_020273306.1	RepeatMasker	Unknown	1095996	1096482	2140	+	.	ID="RND-6_FAMILY-10334";Tend="1278";Tstart="779";shortTE="F";uid="c48facd8-fdb1-4bac-8c9f-e8f4e809349b"
NW_020273306.1	RepeatMasker	RC/Helitron	3606940	3607099	1125	+	.	ID="RND-5_FAMILY-1361";Tend="1674";Tstart="1510";shortTE="F";uid="0826c5a4-8740-4ef0-bb57-802e98d3d122"
NW_020273306.1	RepeatMasker	DNA/hAT-hAT19	298170	298770	1516	+	.	ID="DNA8-64_AP";Tend="621";Tstart="3";shortTE="F";uid="d99caf12-94f4-4115-8f29-99e1fda035a8"
NW_020273306.1	RepeatMasker	DNA/hAT-Tip100	1377629	1377783	1014	+	.	ID="RND-1_FAMILY-95";Tend="1357";Tstart="1203";shortTE="F";uid="e26c61bc-115b-4d1f-bc22-8fe741e16e47"
NW_020273306.1	RepeatMasker	DNA/hAT-hAT19	10604	10844	988	+	.	ID="DNA8-64_AP";Tend="622";Tstart="369";shortTE="F";uid="1af0ddb2-886a-4837-8b1a-0016f37de02a"
NW_020273306.1	RepeatMasker	Unknown	1890166	1890473	1849	+	.	ID="RND-3_FAMILY-1552";Tend="1275";Tstart="960";shortTE="F";uid="bbb7632f-c538-4337-b48a-44bd4b4b0f6e"
NW_020273306.1	RepeatMasker	Unknown	2663941	2664140	1542	+	.	ID="RND-1_FAMILY-142";Tend="1133";Tstart="932";shortTE="F";uid="dc760602-b428-439d-a587-36583d520a1b"
NW_020273306.1	RepeatMasker	DNA/hAT-Tip100	3221914	3224099	3770	+	.	ID="rnd-6_family-7665";Tend="2565";Tstart="532";shortTE="F";uid="f7ce6ae2-b7cb-428e-aef7-b3df102cef7d"
NW_020273306.1	RepeatMasker	Unknown	34882	35007	526	+	.	ID="RND-5_FAMILY-3570";Tend="1149";Tstart="1020";shortTE="F";uid="717f7677-8b78-41e6-b072-c8ccaa70a2d4"
NW_020273306.1	RepeatMasker	DNA/hAT-Charlie	3177338	3177531	1104	+	.	ID="RND-1_FAMILY-120";Tend="1147";Tstart="954";shortTE="F";uid="fab49506-c1b7-482c-a965-9c5229c04cae"
NW_020273306.1	RepeatMasker	DNA/hAT-hATm	1190812	1191258	702	+	.	ID="HAT-4D_AP";Tend="2560";Tstart="2105";shortTE="F";uid="e38944c9-2788-45a8-bcfd-4c2bdd145a6e"
NW_020273306.1	RepeatMasker	Unknown	2160986	2161290	2361	+	.	ID="RND-5_FAMILY-1587";Tend="1299";Tstart="993";shortTE="F";uid="08651955-f1cb-4440-84e8-3a144d0d0316"
NW_020273306.1	RepeatMasker	DNA/hAT-Charlie	2860440	2860587	563	+	.	ID="RND-6_FAMILY-11171";Tend="1097";Tstart="951";shortTE="F";uid="639d979c-9969-4bf5-aa90-998ba26b8ba8"
NW_020273306.1	RepeatMasker	Unknown	802554	802687	595	+	.	ID="RND-5_FAMILY-2419";Tend="933";Tstart="798";shortTE="F";uid="fbf52a49-056a-40e0-ae78-01bb1539c84e"
NW_020273306.1	RepeatMasker	Unknown	2073676	2074725	2208	+	.	ID="RND-6_FAMILY-9533";TEgroup="ctg_1594%7CRND-6_FAMILY-9533%7C2";Tend="1504";Tstart="648";shortTE="F";uid="f3902e86-270e-4b7f-96b0-d88059bf5289"
NW_020273306.1	RepeatMasker	Unknown	1886963	1887378	2712	+	.	ID="RND-4_FAMILY-504";Tend="1364";Tstart="955";shortTE="F";uid="b92a83c7-c47d-40a3-b2e7-d939d65e4037"
NW_020273306.1	RepeatMasker	DNA/hAT-hAT19	3558115	3558370	887	+	.	ID="RND-6_FAMILY-32";Tend="1056";Tstart="805";shortTE="F";uid="6db28eee-0920-476f-9fb1-432f3d59c794"
NW_020273306.1	RepeatMasker	Unknown	1210984	1211429	771	+	.	ID="RND-6_FAMILY-8695";Tend="1799";Tstart="1357";shortTE="F";uid="7d56b018-af80-4255-a223-a25c152c0216"
NW_020273306.1	RepeatMasker	DNA/Crypton-I	2640986	2641236	1804	+	.	ID="RND-1_FAMILY-442";Tend="3625";Tstart="3370";shortTE="F";uid="bed00903-969f-42b8-81e1-b9dfcef91ef5"
NW_020273306.1	RepeatMasker	Unknown	1217709	1218056	2533	+	.	ID="RND-6_FAMILY-28025";Tend="1320";Tstart="980";shortTE="F";uid="33c17294-d388-4c85-aebe-13949bf43f2d"
NW_020273306.1	RepeatMasker	RC/Helitron	249571	250664	8930	+	.	ID="RND-1_FAMILY-554";Tend="1678";Tstart="564";shortTE="F";uid="6e340425-c086-4d59-b3ea-fdbf018afbae"
NW_020273306.1	RepeatMasker	DNA/Ginger-2	3419782	3420101	1184	-	.	ID="RND-5_FAMILY-3831";Tend="1860";Tstart="1544";shortTE="F";uid="7cb793d3-b678-48de-a005-62c0a94fb6d7"
NW_020273306.1	RepeatMasker	DNA/hAT	303723	304038	2499	-	.	ID="RND-1_FAMILY-304";Tend="1217";Tstart="900";shortTE="F";uid="26c1d10a-a26f-4068-8e06-07f83731dead"
NW_020273306.1	RepeatMasker	Unknown	746452	746575	477	-	.	ID="RND-1_FAMILY-574";Tend="1034";Tstart="913";shortTE="F";uid="0b25fd15-cdf5-451a-874e-6bdeda308d3c"
NW_020273306.1	RepeatMasker	Unknown	827546	827810	556	-	.	ID="RND-1_FAMILY-405";Tend="1107";Tstart="826";shortTE="F";uid="3455631e-ecd4-46d6-bf44-e879a93bab57"
NW_020273306.1	RepeatMasker	Unknown	2406045	2406316	461	-	.	ID="RND-6_FAMILY-7268";Tend="2407";Tstart="2134";shortTE="F";uid="20ca25d4-f5e5-48af-aa4a-53f72a0946f2"
NW_020273306.1	RepeatMasker	DNA	16894	17075	838	-	.	ID="TTAA23_AP";Tend="391";Tstart="214";shortTE="F";uid="3b8d50d9-c03e-4e22-808a-8601b2bb68da"
NW_020273306.1	RepeatMasker	Unknown	430891	431063	603	-	.	ID="RND-6_FAMILY-3280";Tend="1147";Tstart="972";shortTE="F";uid="21ee54d8-3407-4c52-933c-54ba94230c6c"
NW_020273306.1	RepeatMasker	DNA/hAT-Charlie	2154236	2154422	826	-	.	ID="RND-5_FAMILY-1824";Tend="1199";Tstart="1011";shortTE="F";uid="1492f894-6a7f-4f81-9a25-65efc6cd0be6"
NW_020273306.1	RepeatMasker	RC/Helitron	425710	425852	515	-	.	ID="HELITRON-1_AP";Tend="2888";Tstart="2746";shortTE="F";uid="0c87442b-cf32-4c0b-a6ab-0eb952cfdb1c"
NW_020273306.1	RepeatMasker	DNA/hAT-Tip100	1198695	1198883	539	-	.	ID="RND-1_FAMILY-74";Tend="927";Tstart="738";shortTE="F";uid="30e8a566-561b-4456-b0ce-471574ba1a66"
NW_020273306.1	RepeatMasker	Unknown	3329043	3329201	1001	-	.	ID="RND-5_FAMILY-2703";Tend="1855";Tstart="1714";shortTE="F";uid="8935b423-5025-4518-b7f5-aea629f05e98"
NW_020273306.1	RepeatMasker	DNA	3523840	3523961	558	-	.	ID="RND-5_FAMILY-585";Tend="791";Tstart="676";shortTE="F";uid="5a8b16ef-d514-4223-9c3f-a5f9b5177db2"
NW_020273306.1	RepeatMasker	Unknown	2399324	2399456	1028	-	.	ID="RND-6_FAMILY-7657";Tend="1071";Tstart="939";shortTE="F";uid="c7683092-d23f-4ebb-ac87-e3075c57c367"
NW_020273306.1	RepeatMasker	LTR/Copia	2388859	2389243	1076	-	.	ID="RND-6_FAMILY-2479";Tend="2782";Tstart="2426";shortTE="F";uid="bae34495-a09c-4b66-af85-0f99f60305b8"
NW_020273306.1	RepeatMasker	DNA/hAT-Charlie	244578	245085	2136	-	.	ID="RND-5_FAMILY-3119";Tend="1325";Tstart="836";shortTE="F";uid="cebaade6-a258-440c-92f8-248d1d2f9e36"
NW_020273306.1	RepeatMasker	DNA/hAT-hATm	1211852	1211978	419	-	.	ID="hat-4_ap";Tend="131";Tstart="10";shortTE="F";uid="9b9a03b3-aae4-49b2-86af-000163cd3855"
NW_020273306.1	RepeatMasker	Unknown	3275637	3276018	1998	-	.	ID="RND-5_FAMILY-2803";Tend="1574";Tstart="1179";shortTE="F";uid="8201c2ff-c950-4e6b-b1eb-4e45e895a2bb"
NW_020273306.1	RepeatMasker	DNA/hAT-hAT19	2270995	2271343	1503	-	.	ID="RND-4_FAMILY-212";Tend="1285";Tstart="953";shortTE="F";uid="714cce0d-4a87-4174-a8bd-3790823f490c"
NW_020273306.1	RepeatMasker	DNA/hAT-Tip100	2472013	2472243	1048	-	.	ID="RND-5_FAMILY-6293";Tend="1615";Tstart="1395";shortTE="F";uid="13c14376-951b-4617-80a0-7bf9f4189ccd"
NW_020273306.1	RepeatMasker	Unknown	37654	37788	497	-	.	ID="RND-5_FAMILY-741";Tend="1366";Tstart="1228";shortTE="F";uid="00ab8d8f-2682-4938-ac81-a1f5cbb04d63"
NW_020273306.1	RepeatMasker	LINE/I-Jockey	321435	321757	990	-	.	ID="RND-6_FAMILY-86";Tend="2433";Tstart="2112";shortTE="F";uid="6755c63b-9708-4d69-8025-f7ddcc5665ae"
NW_020273306.1	RepeatMasker	Unknown	2066997	2067823	6644	-	.	ID="RND-5_FAMILY-1006";Tend="1584";Tstart="759";shortTE="F";uid="f9906781-2dd1-4670-b371-c6c016dd3c54"
NW_020273306.1	RepeatMasker	DNA/hAT-Ac	2381942	2382416	2051	-	.	ID="rnd-6_family-831";Tend="1327";Tstart="974";shortTE="F";uid="ebbbed75-b635-4552-80ce-26a8177176fa"
NW_020273306.1	RepeatMasker	DNA/hAT	2520271	2520569	480	-	.	ID="RND-1_FAMILY-496";Tend="2002";Tstart="1682";shortTE="F";uid="33996018-e4cb-44eb-97e7-1976376eafb4"
NW_020273306.1	RepeatMasker	Unknown	2268922	2269046	464	-	.	ID="RND-5_FAMILY-3303";Tend="1129";Tstart="1018";shortTE="F";uid="6bb588e3-97f0-49e0-b1cd-6d02e4a9f5d8"
NW_020273306.1	RepeatMasker	DNA/hAT-hAT19	671472	671720	953	-	.	ID="RND-5_FAMILY-902";Tend="1120";Tstart="868";shortTE="F";uid="0a68f0b1-6670-445e-a6b1-756fdd968409"
NW_020273306.1	RepeatMasker	Unknown	717775	717879	533	-	.	ID="RND-4_FAMILY-965";Tend="1414";Tstart="1310";shortTE="F";uid="58332818-cdd3-4812-b079-4e2c2ff81a82"
NW_020273306.1	RepeatMasker	DNA/MULE-MuDR	1728807	1728965	410	-	.	ID="RND-5_FAMILY-1736";Tend="1088";Tstart="925";shortTE="F";uid="14b2ea56-e444-461f-9589-37791dffdf98"
NW_020273306.1	RepeatMasker	Unknown	2304094	2304224	501	-	.	ID="RND-1_FAMILY-83";Tend="1433";Tstart="1313";shortTE="F";uid="1ecd15db-ecff-48d9-8b68-322851565b10"
NW_020273306.1	RepeatMasker	DNA/hAT-Ac	855939	857041	8357	-	.	ID="RND-1_FAMILY-77";Tend="1903";Tstart="799";shortTE="F";uid="765aaced-5efd-4cf3-9038-5bef56028214"
NW_020273306.1	RepeatMasker	LINE/I-Jockey	1186527	1187580	2897	-	.	ID="RND-6_FAMILY-9475";Tend="2239";Tstart="1178";shortTE="F";uid="a1e20ce3-ec68-42db-ba4f-bda8ceadbecb"
NW_020273306.1	RepeatMasker	Unknown	2343105	2344392	9734	-	.	ID="RND-5_FAMILY-1006";Tend="2034";Tstart="759";shortTE="F";uid="b183ccca-e71b-44bb-ba7a-22237f155c72"
NW_020273306.1	RepeatMasker	DNA	1589727	1590020	1748	-	.	ID="RND-5_FAMILY-451";Tend="1414";Tstart="1129";shortTE="F";uid="b1271ce7-ac9a-4631-8199-4674de377bfd"
NW_020273306.1	RepeatMasker	DNA/hAT-hAT19	3461850	3462167	778	-	.	ID="RND-1_FAMILY-200";TEgroup="ctg_1594%7CRND-1_FAMILY-200%7C1";Tend="1612";Tstart="943";shortTE="F";uid="29039588-30e5-4c66-9699-86e4aa871fc0"
NW_020273306.1	RepeatMasker	Unknown	2527427	2527527	485	-	.	ID="RND-5_FAMILY-7223";Tend="1358";Tstart="1266";shortTE="F";uid="13f841a6-d27b-4185-9f46-8f341e7f0665"
NW_020273306.1	RepeatMasker	DNA/hAT-Tip100	3526741	3526958	531	-	.	ID="RND-5_FAMILY-2195";Tend="1148";Tstart="868";shortTE="F";uid="79dfb71b-539d-4558-9626-1bd379ed3ec4"
NW_020273306.1	RepeatMasker	Unknown	711443	711854	3246	-	.	ID="RND-1_FAMILY-123";Tend="1367";Tstart="953";shortTE="F";uid="410c20e0-d0d8-4e77-ad51-0fd258051459"
NW_020273306.1	RepeatMasker	DNA/hAT-Charlie	3438480	3438614	551	-	.	ID="rnd-5_family-2288";Tend="1006";Tstart="840";shortTE="F";uid="ee9708c6-b3d5-493f-8eb7-b7aea4e2efab"
NW_020273306.1	RepeatMasker	DNA	2277879	2279065	7969	-	.	ID="RND-5_FAMILY-8388";Tend="1995";Tstart="803";shortTE="F";uid="072b5bf9-2fce-4071-adc3-336ae093220e"
NW_020273306.1	RepeatMasker	DNA/hAT-Tip100	1413448	1413557	468	-	.	ID="RND-4_FAMILY-93";Tend="1278";Tstart="1139";shortTE="F";uid="dab581af-0286-450c-9025-f3d4b97a35ad"
NW_020273306.1	RepeatMasker	Unknown	2166608	2167354	4246	-	.	ID="RND-6_FAMILY-4805";Tend="875";Tstart="170";shortTE="F";uid="e92795b6-a1fd-4692-ba7f-9db356409048"
NW_020273306.1	RepeatMasker	DNA/hAT-Charlie	3149107	3151647	21352	-	.	ID="RND-6_FAMILY-8683";Tend="2668";Tstart="173";shortTE="F";uid="e43f6b1e-7a92-4aa7-bad4-a103ad6e22a5"
NW_020273306.1	RepeatMasker	DNA/hAT-hAT19	722885	723092	1260	-	.	ID="DNA8-64_AP";Tend="217";Tstart="1";shortTE="F";uid="04fd0024-ccce-459e-9fe2-12b5cd785b09"
NW_020273306.1	RepeatMasker	Unknown	380507	380738	503	-	.	ID="RND-6_FAMILY-271";Tend="1785";Tstart="1566";shortTE="F";uid="5782e34a-cddd-441b-a749-de181f5f8120"
NW_020273306.1	RepeatMasker	DNA/hAT-hAT19	1288313	1288537	1343	-	.	ID="RND-1_FAMILY-200";Tend="1616";Tstart="1398";shortTE="F";uid="6f9fe47b-cf50-4e33-9df9-d72adcfbc893"
NW_020273306.1	RepeatMasker	Unknown	2163698	2165700	13192	-	.	ID="RND-6_FAMILY-4805";Tend="2905";Tstart="886";shortTE="F";uid="d6191bdf-c400-4631-b67b-65e71a0ac312"
NW_020273306.1	RepeatMasker	DNA/hAT-Tip100	3140248	3140678	2888	-	.	ID="RND-4_FAMILY-1044";Tend="1338";Tstart="903";shortTE="F";uid="d103e465-9196-44b3-8199-5aef4ad4409b"
NW_020273306.1	RepeatMasker	DNA/hAT-hAT19	1103821	1104098	989	-	.	ID="rnd-5_family-592";Tend="1095";Tstart="864";shortTE="F";uid="61dee831-d6a4-4350-9ebe-ae4c5e99b26d"
NW_020273306.1	RepeatMasker	DNA	3474481	3474892	470	-	.	ID="RND-6_FAMILY-2797";Tend="1447";Tstart="1033";shortTE="F";uid="e92da07d-710f-4b65-970a-0068ffb4348b"
NW_020273306.1	RepeatMasker	DNA/Ginger-1	1098669	1099478	4743	-	.	ID="RND-1_FAMILY-448";Tend="1843";Tstart="963";shortTE="F";uid="9ec7f456-07d9-455e-94e7-39121745be40"
NW_020273306.1	RepeatMasker	Unknown	2203397	2203697	1654	-	.	ID="RND-4_FAMILY-1139";Tend="1257";Tstart="934";shortTE="F";uid="d242e4db-3c64-4196-8319-e5a927496114"
NW_020273306.1	RepeatMasker	Unknown	3377807	3378007	1240	-	.	ID="RND-5_FAMILY-1743";Tend="1037";Tstart="841";shortTE="F";uid="e5829994-5be7-489c-83ae-48392e46de50"
NW_020273306.1	RepeatMasker	DNA/MULE-MuDR	2516777	2517377	5226	-	.	ID="RND-6_FAMILY-9315";Tend="1278";Tstart="678";shortTE="F";uid="fc67cf74-8cbf-4e97-a7f5-74aa29d9aa7b"
NW_020273306.1	RepeatMasker	LINE/R1	2106535	2107214	2318	-	.	ID="RND-6_FAMILY-6558";Tend="3490";Tstart="3008";shortTE="F";uid="7773838a-72eb-4c36-888a-ffd050ebc73f"
NW_020273306.1	RepeatMasker	LINE/I-Jockey	2957915	2958958	8890	-	.	ID="RND-6_FAMILY-2733";Tend="3057";Tstart="2017";shortTE="F";uid="58944fe1-4b66-4759-9602-b064b62ae248"
NW_020273306.1	RepeatMasker	DNA/hAT-Charlie	1934478	1934651	630	-	.	ID="HAT-N1_AP";Tend="172";Tstart="1";shortTE="F";uid="1e18fe83-6d90-41d3-ab1b-89b3e818fd51"
NW_020273306.1	RepeatMasker	DNA/hAT-hAT19	279327	279547	1321	-	.	ID="RND-5_FAMILY-600";Tend="896";Tstart="685";shortTE="F";uid="8d15e16e-abd9-448b-ade8-f4c8182c861e"
NW_020273306.1	RepeatMasker	DNA/MULE-MuDR	463887	464009	623	-	.	ID="RND-6_FAMILY-540";Tend="1573";Tstart="1392";shortTE="F";uid="d73656bb-2063-4550-bc64-e68e0bb63441"
NW_020273306.1	RepeatMasker	DNA/hAT-Tip100	1160067	1160185	770	-	.	ID="RND-5_FAMILY-6293";Tend="1048";Tstart="931";shortTE="F";uid="b87a2a02-91f9-4b5e-b7ff-f26ad980d8f1"
NW_020273306.1	RepeatMasker	DNA/hAT-Tip100	681262	681391	895	-	.	ID="RND-6_FAMILY-9069";Tend="1091";Tstart="957";shortTE="F";uid="c3d6165e-51c8-4e3b-b537-1d530146291c"
NW_020273306.1	RepeatMasker	Unknown	3143171	3143367	1515	-	.	ID="RND-1_FAMILY-142";Tend="1130";Tstart="932";shortTE="F";uid="91e0cf3b-d5ac-4f38-a549-36795a0d7e6d"
NW_020273306.1	RepeatMasker	DNA/hAT-Tip100	2570725	2571314	1211	-	.	ID="RND-1_FAMILY-199";Tend="1455";Tstart="898";shortTE="F";uid="0f9e15b2-9d9e-4b1d-a9de-4a61bf1f897b"
NW_020273306.1	RepeatMasker	Unknown	2433387	2433956	3455	-	.	ID="RND-5_FAMILY-1789";Tend="1481";Tstart="957";shortTE="F";uid="ab529400-576e-4ccc-bb4a-2b86c4447a35"
NW_020273306.1	RepeatMasker	DNA/hAT-Ac	2058346	2059767	9227	-	.	ID="RND-1_FAMILY-139";Tend="2258";Tstart="772";shortTE="F";uid="b9cf91fc-e521-42c8-bb5b-1589d889c931"
NW_020273306.1	RepeatMasker	LINE/CR1-Zenon	1112786	1113547	4150	-	.	ID="RND-5_FAMILY-6301";Tend="2223";Tstart="1472";shortTE="F";uid="52442ae1-0fcf-4301-b311-7e02e4d758d9"
NW_020273306.1	RepeatMasker	Unknown	3454374	3454734	1570	-	.	ID="RND-6_FAMILY-2663";Tend="1267";Tstart="906";shortTE="F";uid="2fb51d29-d4e6-400a-a9a2-6fcebbd50278"
NW_020273306.1	RepeatMasker	LINE/RTE-BovB	697411	698366	977	-	.	ID="RND-6_FAMILY-4156";Tend="1063";Tstart="137";shortTE="F";uid="15505107-4169-4027-96f5-313414cac00b"
NW_020273306.1	RepeatMasker	DNA/hAT	2059767	2060594	5762	-	.	ID="RND-6_FAMILY-5337";Tend="1281";Tstart="452";shortTE="F";uid="39d497d4-e019-414b-9e42-9b669f21ff9f"
NW_020273306.1	RepeatMasker	DNA/hAT-Charlie	1413569	1414202	4050	-	.	ID="RND-5_FAMILY-3843";Tend="1732";Tstart="1118";shortTE="F";uid="dc72d122-e81b-44cd-a707-9fbe683a612c"
NW_020273306.1	RepeatMasker	RC/Helitron	421522	421673	425	-	.	ID="RND-6_FAMILY-352";Tend="2371";Tstart="2222";shortTE="F";uid="0dec20f4-a7ad-4ae2-b375-f76f3ec3d560"
NW_020273306.1	RepeatMasker	Unknown	572401	572535	1009	-	.	ID="RND-5_FAMILY-1061";Tend="1668";Tstart="1534";shortTE="F";uid="9b48b3f4-d2bc-491a-9b40-53707a00bf4a"
NW_020273306.1	RepeatMasker	Unknown	2483791	2484102	1477	-	.	ID="RND-6_FAMILY-3607";Tend="1186";Tstart="882";shortTE="F";uid="e27d12ed-9c29-48c5-9bef-0bb5795dcac1"
NW_020273306.1	RepeatMasker	Unknown	1456211	1456883	2434	-	.	ID="RND-1_FAMILY-176";TEgroup="ctg_1594%7CRND-1_FAMILY-176%7C1";Tend="1503";Tstart="943";shortTE="F";uid="6ad5eff9-bd69-4e9c-8a82-81267c4d4d9a"
NW_020273306.1	RepeatMasker	LINE/I-Jockey	1832479	1832994	474	-	.	ID="RND-6_FAMILY-9475";Tend="949";Tstart="493";shortTE="F";uid="e3988c7d-29aa-4b7e-9318-7144d8d9ad9a"
NW_020273306.1	RepeatMasker	LINE/RTE-BovB	1647470	1648199	546	-	.	ID="RTE-34_LMI";Tend="1311";Tstart="685";shortTE="F";uid="93b5a730-5614-41eb-8eb1-615651e78402"
NW_020273306.1	RepeatMasker	DNA/hAT-Tip100	2200829	2201245	3177	-	.	ID="RND-1_FAMILY-393";Tend="1329";Tstart="912";shortTE="F";uid="66ab2817-47a6-4096-80b6-32da25d34677"
NW_020273306.1	RepeatMasker	DNA	1396989	1397674	4535	-	.	ID="RND-1_FAMILY-109";Tend="1649";Tstart="973";shortTE="F";uid="058ccc7e-8fe3-4181-8b3b-d41d559e7f82"
NW_020273306.1	RepeatMasker	DNA/hAT-Charlie	2950386	2950693	1097	-	.	ID="RND-1_FAMILY-71";Tend="1281";Tstart="960";shortTE="F";uid="43e58c96-63c7-40e3-acd8-b386e442f001"
NW_020273306.1	RepeatMasker	DNA/hAT-Tip100	2645722	2646047	1945	-	.	ID="RND-1_FAMILY-384";Tend="1281";Tstart="959";shortTE="F";uid="4c00e1b7-f9ad-4611-ad8d-41d5dc08e83f"
NW_020273306.1	RepeatMasker	DNA/hAT	2714191	2714337	607	-	.	ID="DNA8-38_AP";Tend="154";Tstart="1";shortTE="F";uid="ec595205-b9e6-4c4f-ba4f-79f54bed49ca"
NW_020273306.1	RepeatMasker	Unknown	2396926	2397390	3408	-	.	ID="RND-5_FAMILY-9474";Tend="1427";Tstart="954";shortTE="F";uid="a5ee0dd3-ed63-403f-8ebf-1129468966e8"
NW_020273306.1	RepeatMasker	Unknown	2783049	2783170	701	-	.	ID="RND-4_FAMILY-4127";Tend="1106";Tstart="985";shortTE="F";uid="63848e9f-c324-4fe8-a6be-5e30ddc8f90c"
NW_020273306.1	RepeatMasker	Unknown	1536631	1537647	4724	-	.	ID="RND-6_FAMILY-4078";Tend="1230";Tstart="326";shortTE="F";uid="9fc7daa1-94e0-45ae-85df-d5fa422f0e02"
NW_020273306.1	RepeatMasker	DNA/hAT-Tip100	3022073	3022335	1960	-	.	ID="RND-5_FAMILY-1609";Tend="1167";Tstart="908";shortTE="F";uid="59357bb5-d937-446d-903e-990ab40179a4"
NW_020273306.1	RepeatMasker	DNA	3275337	3275637	1087	-	.	ID="RND-6_FAMILY-3158";Tend="1492";Tstart="1168";shortTE="F";uid="37d1bfc2-b8a5-4200-a852-c63f8eda7547"
NW_020273306.1	RepeatMasker	Unknown	860987	861109	952	-	.	ID="RND-1_FAMILY-430";Tend="1083";Tstart="961";shortTE="F";uid="49c73ca6-42b4-4051-83a0-dfde0b7a9510"
NW_020273306.1	RepeatMasker	LINE/RTE-BovB	2564576	2565481	780	-	.	ID="RND-6_FAMILY-4156";Tend="2068";Tstart="1183";shortTE="F";uid="afa29140-6602-401b-a7bf-46c1ad26954e"
NW_020273306.1	RepeatMasker	Unknown	1206109	1206442	1211	-	.	ID="RND-5_FAMILY-6027";Tend="1744";Tstart="1403";shortTE="F";uid="4afca572-5457-4a1f-8fdf-bd9fefff0d13"
NW_020273306.1	RepeatMasker	DNA/hAT-Charlie	1452625	1453432	1981	-	.	ID="RND-6_FAMILY-284";Tend="2133";Tstart="1384";shortTE="F";uid="6ec87d69-5eca-4116-a449-dfb008cd50a0"
NW_020273306.1	RepeatMasker	Unknown	284650	285181	3539	-	.	ID="RND-6_FAMILY-9735";Tend="1493";Tstart="924";shortTE="F";uid="cba9fb9a-cdff-407f-9efb-ffc13ca70c56"
NW_020273306.1	RepeatMasker	RC/Helitron	699083	699362	1722	-	.	ID="RND-1_FAMILY-444";Tend="1604";Tstart="1323";shortTE="F";uid="58096295-5944-4e1e-b01b-da44e366da6f"
NW_020273306.1	RepeatMasker	RC/Helitron	2761925	2762976	3946	-	.	ID="RND-1_FAMILY-45";Tend="1900";Tstart="863";shortTE="F";uid="6b4a226a-9f65-4e89-8595-45a654816c77"
NW_020273306.1	RepeatMasker	DNA/hAT-Ac	373417	374122	5241	-	.	ID="RND-6_FAMILY-11464";Tend="1529";Tstart="808";shortTE="F";uid="a32fb436-a250-4c99-8a08-12cc28849583"
NW_020273306.1	RepeatMasker	DNA	1789419	1789813	1229	-	.	ID="RND-5_FAMILY-4964";Tend="1164";Tstart="799";shortTE="F";uid="7f4323a7-912f-432e-a051-bcf11fac662a"
NW_020273306.1	RepeatMasker	LINE/I-Jockey	1770666	1770984	2154	-	.	ID="RND-6_FAMILY-4821";Tend="2781";Tstart="2474";shortTE="F";uid="ebc7714e-1f8f-46fa-93e4-f86ad7559eb7"
NW_020273306.1	RepeatMasker	Unknown	1239824	1239947	431	-	.	ID="RND-4_FAMILY-965";Tend="1441";Tstart="1316";shortTE="F";uid="071a6bc5-0dce-49eb-b43e-4ff88463028b"
NW_020273306.1	RepeatMasker	DNA/hAT	2784875	2785570	2672	-	.	ID="RND-6_FAMILY-15336";Tend="1568";Tstart="930";shortTE="F";uid="0b113958-8b2d-46a0-abd5-2c07bbc23b91"
NW_020273306.1	RepeatMasker	DNA/hAT-Charlie	2594339	2595381	6587	-	.	ID="RND-5_FAMILY-771";Tend="1838";Tstart="810";shortTE="F";uid="bee3e378-7201-405b-854e-f7dae8dca255"
NW_020273306.1	RepeatMasker	Unknown	59397	59574	1387	-	.	ID="RND-1_FAMILY-134";Tend="1368";Tstart="1189";shortTE="F";uid="f4a993de-5e70-4891-bbef-520853a8d967"
NW_020273306.1	RepeatMasker	RC/Helitron	496792	496982	878	-	.	ID="RND-6_FAMILY-7470";Tend="805";Tstart="621";shortTE="F";uid="2ea21ae6-1153-47ef-a150-66a7ac27211d"
NW_020273306.1	RepeatMasker	DNA/MULE-NOF	309276	311638	7188	-	.	ID="rnd-5_family-6925";Tend="2043";Tstart="266";shortTE="F";uid="295299e0-6ff9-4f86-80ca-7b10bdb82e3b"
NW_020273306.1	RepeatMasker	LINE/RTE-BovB	2367911	2368354	544	-	.	ID="RND-5_FAMILY-797";Tend="1291";Tstart="841";shortTE="F";uid="87405b09-900a-4859-a873-63a3efbf70f3"
NW_020273306.1	RepeatMasker	DNA/hAT-hATm	608658	609279	545	-	.	ID="RND-6_FAMILY-5003";TEgroup="ctg_1594%7CRND-6_FAMILY-5003%7C1";Tend="2677";Tstart="654";shortTE="F";uid="d40c8eb9-8c48-4a75-bc5b-678d971413be"
NW_020273306.1	RepeatMasker	DNA/hAT-Tip100	639199	639626	2706	-	.	ID="RND-4_FAMILY-1044";Tend="1344";Tstart="905";shortTE="F";uid="a0e5adf9-e3a7-416e-b806-f84eb0c5f137"
NW_020273306.1	RepeatMasker	Unknown	2147272	2147504	915	-	.	ID="RND-6_FAMILY-501";Tend="1693";Tstart="1466";shortTE="F";uid="1a5794ea-3fdb-480b-98d6-425ed1a4e6a1"
NW_020273306.1	RepeatMasker	Unknown	3514942	3515511	1884	-	.	ID="RND-6_FAMILY-17544";Tend="1436";Tstart="859";shortTE="F";uid="e9913256-e5b8-4007-8729-00dae90de3e5"
NW_020273306.1	RepeatMasker	Unknown	702487	702916	3242	-	.	ID="RND-6_FAMILY-8368";Tend="1248";Tstart="819";shortTE="F";uid="7e9c005e-d1b7-421e-b053-cdd986787a99"
NW_020273306.1	RepeatMasker	LINE/I	949616	949952	827	-	.	ID="RND-6_FAMILY-4984";Tend="1696";Tstart="1331";shortTE="F";uid="2d35b61c-42fb-42f4-8308-db41c9cec232"
NW_020273306.1	RepeatMasker	Unknown	497663	497936	1688	-	.	ID="RND-1_FAMILY-131";Tend="1245";Tstart="955";shortTE="F";uid="11504462-21e1-4c69-8533-b1ea2a23fe61"
NW_020273306.1	RepeatMasker	RC/Helitron	2016932	2017240	1436	-	.	ID="RND-6_FAMILY-3975";Tend="1066";Tstart="756";shortTE="F";uid="fda78972-b06f-4134-b1f9-6d9599dfccc0"
NW_020273306.1	RepeatMasker	RC/Helitron	2680536	2680953	1408	-	.	ID="RND-5_FAMILY-1361";Tend="1722";Tstart="1289";shortTE="F";uid="d15c9f9e-48aa-4576-b8e2-524922be10fb"
NW_020273306.1	RepeatMasker	Unknown	425248	425468	755	-	.	ID="RND-6_FAMILY-3280";Tend="1157";Tstart="964";shortTE="F";uid="80bb0229-9709-4442-8327-5e2c1abfd037"
NW_020273306.1	RepeatMasker	RC/Helitron	3304272	3304558	1450	-	.	ID="RND-6_FAMILY-4583";Tend="1696";Tstart="1373";shortTE="F";uid="c4667a2f-0024-488d-a033-d222aacb6af0"
NW_020273306.1	RepeatMasker	DNA/hAT-Tip100	1769453	1769957	456	-	.	ID="RND-5_FAMILY-1316";Tend="1909";Tstart="1394";shortTE="F";uid="4acbf45d-bb43-4518-90ee-df5aa44f60d0"
NW_020273306.1	RepeatMasker	DNA/MULE-MuDR	2038758	2039383	479	-	.	ID="MUDR6X_AP";TEgroup="ctg_1594%7CMUDR6X_AP%7C1";Tend="2386";Tstart="1657";shortTE="T";uid="0d5dd45d-5b74-4685-aedc-b337d5520b5d"
NW_020273306.1	RepeatMasker	Unknown	1916672	1917494	5391	-	.	ID="RND-1_FAMILY-272";Tend="1667";Tstart="814";shortTE="F";uid="ffc99b03-e25e-4d46-9e84-c97250dcecfa"
NW_020273306.1	RepeatMasker	DNA/hAT-Ac	3484616	3485440	5220	-	.	ID="RND-1_FAMILY-77";Tend="1798";Tstart="875";shortTE="F";uid="fcb21282-d7a3-4207-962f-f198f40cbde1"
NW_020273306.1	RepeatMasker	DNA/hAT-hATm	1591398	1592672	8480	-	.	ID="RND-5_FAMILY-4934";Tend="1800";Tstart="543";shortTE="F";uid="1927fb67-6893-4cd2-95f0-1321f9815812"
NW_020273306.1	RepeatMasker	RC/Helitron	2842199	2845430	26764	-	.	ID="RND-6_FAMILY-11156";Tend="3348";Tstart="133";shortTE="F";uid="8825bc2a-14c3-4a6a-a750-5aeb666e3152"
NW_020273306.1	RepeatMasker	DNA	2477514	2477647	976	-	.	ID="DNA3-9_AP";Tend="140";Tstart="7";shortTE="F";uid="df3e4d6b-1348-4489-8f04-19cb44218d9f"
NW_020273306.1	RepeatMasker	Unknown	1045036	1045342	754	-	.	ID="RND-6_FAMILY-4657";Tend="1160";Tstart="843";shortTE="F";uid="a2922e93-0afa-418c-a5aa-076d841b686a"
NW_020273306.1	RepeatMasker	DNA/TcMar-Tc1	846870	847171	407	-	.	ID="MARINER-22_SIN";Tend="903";Tstart="604";shortTE="F";uid="41d422ae-c647-4f82-83ee-f0deab120fcf"
NW_020273306.1	RepeatMasker	DNA/hAT-Tip100	2362396	2362574	423	-	.	ID="RND-1_FAMILY-474";Tend="998";Tstart="837";shortTE="F";uid="3748bf3f-bf88-4b83-95c0-7d700750791c"
NW_020273306.1	RepeatMasker	DNA/MULE-MuDR	916434	917067	1625	-	.	ID="RND-6_FAMILY-1046";TEgroup="ctg_1594%7CRND-6_FAMILY-1046%7C1";Tend="1934";Tstart="493";shortTE="F";uid="5ed6e60f-9fcd-431c-837e-da607705427c"
NW_020273306.1	RepeatMasker	Unknown	451184	451645	989	-	.	ID="RND-1_FAMILY-363";Tend="2010";Tstart="1589";shortTE="F";uid="33b25861-d136-4a96-9726-72076cf960cf"
NW_020273306.1	RepeatMasker	Unknown	2884696	2884843	480	-	.	ID="RND-5_FAMILY-2511";Tend="1759";Tstart="1595";shortTE="F";uid="4e3eec4b-ca8c-4715-b17f-20e6974eea08"
NW_020273306.1	RepeatMasker	DNA/hAT-Ac	2764460	2766104	12460	-	.	ID="RND-6_FAMILY-385";Tend="2316";Tstart="711";shortTE="F";uid="9c270a3a-48aa-4999-81fc-f1417de44e58"
NW_020273306.1	RepeatMasker	Unknown	2167945	2168169	1840	-	.	ID="RND-5_FAMILY-4050";Tend="1239";Tstart="1015";shortTE="F";uid="8f57d309-7875-4b09-bddd-b5bbf0397674"
NW_020273306.1	RepeatMasker	Unknown	1987998	1988312	1037	-	.	ID="RND-5_FAMILY-1061";Tend="1352";Tstart="1029";shortTE="F";uid="d8d154ae-f41e-427a-866a-d4efa760557b"
NW_020273306.1	RepeatMasker	LTR/Pao	1640332	1641588	1159	-	.	ID="BEL2-I_AP";Tend="2044";Tstart="832";shortTE="F";uid="39e4a9dd-e813-4a67-a61d-48e566c30348"
NW_020273306.1	RepeatMasker	DNA/hAT-Tip100	1938145	1939725	11850	-	.	ID="RND-6_FAMILY-5766";Tend="2395";Tstart="819";shortTE="F";uid="22cdef76-ec6f-49b7-ad16-b583c63090f0"
NW_020273306.1	RepeatMasker	Unknown	1860219	1860478	1617	-	.	ID="RND-1_FAMILY-12";Tend="1208";Tstart="949";shortTE="F";uid="5ff7c3c4-2b92-43de-904e-65c37b9d79be"
NW_020273306.1	RepeatMasker	DNA/Kolobok-E	381217	381330	571	-	.	ID="RND-5_FAMILY-1732";Tend="1035";Tstart="927";shortTE="F";uid="ef996c70-cfc5-4115-ac63-766a730f7fe6"
NW_020273306.1	RepeatMasker	DNA/hAT-Tip100	499229	500048	6269	-	.	ID="RND-1_FAMILY-64";Tend="1759";Tstart="956";shortTE="F";uid="8097cce7-9f9b-46ad-aafa-f1c92f138960"
NW_020273306.1	RepeatMasker	Unknown	2105065	2105296	1395	-	.	ID="RND-6_FAMILY-6576";Tend="1297";Tstart="1068";shortTE="F";uid="070d9eb5-04ea-41ff-8fe6-7f0f72f5c1aa"
NW_020273306.1	RepeatMasker	DNA	928036	928185	466	-	.	ID="RND-6_FAMILY-12285";Tend="1479";Tstart="1353";shortTE="F";uid="021f2dc6-ef83-4b2c-8651-b7b3147bed7d"
NW_020273306.1	RepeatMasker	DNA/hAT-Tip100	2704234	2704573	2412	-	.	ID="RND-1_FAMILY-44";Tend="1296";Tstart="957";shortTE="F";uid="f3cbb695-6a92-41ef-bd37-a7e04f83653e"
NW_020273306.1	RepeatMasker	DNA/hAT-Ac	1855746	1855850	416	-	.	ID="RND-6_FAMILY-7145";Tend="1816";Tstart="1694";shortTE="F";uid="1e1d3c74-d54d-46a1-919e-eddcc6d1ab01"
NW_020273306.1	RepeatMasker	Unknown	2909632	2909827	851	-	.	ID="RND-4_FAMILY-213";Tend="1122";Tstart="929";shortTE="F";uid="cfa0dd19-6b17-4a93-8501-ca99658730f0"
NW_020273306.1	RepeatMasker	RC/Helitron	2111517	2111723	1085	-	.	ID="RND-6_FAMILY-6950";Tend="802";Tstart="583";shortTE="F";uid="efc115d1-41f9-4cb5-a6b6-6972114c32d3"
NW_020273306.1	RepeatMasker	DNA/hAT-Ac	381417	382085	4541	-	.	ID="RND-1_FAMILY-21";Tend="1564";Tstart="912";shortTE="F";uid="dacab7dc-10c3-4dda-abdd-ac618f089b15"
NW_020273306.1	RepeatMasker	DNA/hAT	1202498	1203263	5957	-	.	ID="RND-1_FAMILY-162";Tend="1703";Tstart="932";shortTE="F";uid="98cd0a6e-e971-43dc-a24b-d121e8bc3a35"
NW_020273306.1	RepeatMasker	DNA	361510	361803	2092	-	.	ID="RND-1_FAMILY-5";Tend="1576";Tstart="1283";shortTE="F";uid="f9e80473-7b8c-4638-a3a2-0e17a24d317d"
NW_020273306.1	RepeatMasker	LINE/I-Jockey	3293188	3293448	2149	-	.	ID="RND-6_FAMILY-3902";Tend="833";Tstart="573";shortTE="F";uid="babf0fde-0397-42ad-9839-19b8a7b6c28a"
NW_020273306.1	RepeatMasker	DNA/hAT-Tip100	2361950	2362316	449	-	.	ID="rnd-1_family-474";Tend="1865";Tstart="1512";shortTE="F";uid="9a95ceb5-4244-4e96-ac1a-d978a60e401a"
NW_020273306.1	RepeatMasker	DNA	2099590	2099788	1133	-	.	ID="RND-1_FAMILY-16";Tend="1124";Tstart="928";shortTE="F";uid="742aabe5-80b9-43cb-bef7-7cad49cdde80"
NW_020273306.1	RepeatMasker	LTR/Gypsy	2335935	2336036	425	-	.	ID="GYPSY-24_DEL-I";Tend="2831";Tstart="2729";shortTE="F";uid="6a7d74c9-0a6e-4411-8859-c5a0729b5a54"
NW_020273306.1	RepeatMasker	DNA/hAT-Tip100	428536	430001	6653	-	.	ID="RND-6_FAMILY-14083";Tend="1892";Tstart="527";shortTE="F";uid="50dce9ad-8a52-4542-945a-7e51fb8bf422"
NW_020273306.1	RepeatMasker	DNA/hAT-Charlie	2719329	2719902	3962	-	.	ID="RND-1_FAMILY-335";Tend="1480";Tstart="905";shortTE="F";uid="3cfc4a95-e77f-4bb9-bb8f-af2e7d0ab845"
NW_020273306.1	RepeatMasker	DNA/MULE-MuDR	2879384	2879680	1540	-	.	ID="MUDR12X_AP";Tend="300";Tstart="19";shortTE="F";uid="fbd333e5-f0f4-4215-8d7e-a99144709210"
NW_020273306.1	RepeatMasker	RC/Helitron	86838	87478	4996	-	.	ID="RND-6_FAMILY-5903";Tend="1630";Tstart="932";shortTE="F";uid="490d3fec-ba72-49d0-b4ee-7e3c2571ab2f"
NW_020273306.1	RepeatMasker	DNA/TcMar-Tigger	3367233	3367558	1859	-	.	ID="RND-6_FAMILY-9487";Tend="1332";Tstart="979";shortTE="F";uid="5dcb7656-187d-42e9-9692-c6b4cb5b0faf"
NW_020273306.1	RepeatMasker	DNA	643156	643279	427	-	.	ID="RND-5_FAMILY-714";Tend="2309";Tstart="2188";shortTE="F";uid="3844a824-e9e7-4304-a805-770ce185bdc6"
NW_020273306.1	RepeatMasker	DNA/hAT-Tip100	3007611	3007917	1096	-	.	ID="RND-6_FAMILY-11892";Tend="1374";Tstart="1068";shortTE="F";uid="86b41951-2007-41f3-8d5e-f5d0bcb6ca31"
NW_020273306.1	RepeatMasker	Unknown	3552837	3553055	779	-	.	ID="RND-5_FAMILY-1154";Tend="1235";Tstart="1033";shortTE="F";uid="2a131619-deeb-4983-affd-398c714c7e6e"
NW_020273306.1	RepeatMasker	Unknown	2359808	2359933	436	-	.	ID="RND-1_FAMILY-415";Tend="1021";Tstart="900";shortTE="F";uid="b597f790-a4a5-4030-8908-504a890c0c7b"
NW_020273306.1	RepeatMasker	DNA	275259	275382	656	-	.	ID="RND-6_FAMILY-1855";Tend="1848";Tstart="1723";shortTE="F";uid="b1824ccd-e1fe-45a0-afdd-721db1d90945"
NW_020273306.1	RepeatMasker	DNA/hAT-Charlie	2103672	2103793	771	-	.	ID="RND-1_FAMILY-188";Tend="1016";Tstart="895";shortTE="F";uid="2856624f-12b8-48ca-bd1e-b45535a06b18"
NW_020273306.1	RepeatMasker	DNA	2445073	2445665	3197	-	.	ID="RND-5_FAMILY-451";Tend="1599";Tstart="952";shortTE="F";uid="3a0cdda5-9d6f-4174-81d2-b394a4f7f8a4"
NW_020273306.1	RepeatMasker	DNA/hAT-Charlie	2069531	2069674	1027	-	.	ID="RND-1_FAMILY-120";Tend="1146";Tstart="1003";shortTE="F";uid="8ac63076-3545-4fec-996a-04a6a0aeeecf"
NW_020273306.1	RepeatMasker	DNA/hAT-Ac	2056371	2057654	9093	-	.	ID="RND-5_FAMILY-2580";Tend="3609";Tstart="2336";shortTE="F";uid="5d6f2e82-6982-461c-97a0-fc97c7ddb979"
NW_020273306.1	RepeatMasker	DNA/hAT-Tip100	3370618	3371750	1715	-	.	ID="RND-6_FAMILY-4829";TEgroup="ctg_1594%7CRND-6_FAMILY-4829%7C1";Tend="2177";Tstart="756";shortTE="F";uid="f90c502f-1286-4a81-ab97-0fb3a87bfa2a"
NW_020273306.1	RepeatMasker	Unknown	3568577	3569389	5575	-	.	ID="RND-5_FAMILY-8784";Tend="1917";Tstart="1136";shortTE="F";uid="848af501-3304-4d5b-bc1e-1bdc31346715"
NW_020273306.1	RepeatMasker	LINE/I	2642015	2642188	427	-	.	ID="RND-6_FAMILY-3015";Tend="1159";Tstart="992";shortTE="F";uid="9979d561-69f3-46ad-b9eb-dc65b5ae39ef"
NW_020273306.1	RepeatMasker	DNA	2841758	2842192	2857	-	.	ID="RND-5_FAMILY-451";Tend="1628";Tstart="1196";shortTE="F";uid="a6f3ccf2-0929-4261-91ee-983d08b8e83f"
NW_020273306.1	RepeatMasker	Unknown	2368688	2369138	2681	-	.	ID="RND-1_FAMILY-437";Tend="1401";Tstart="964";shortTE="F";uid="a6fb31ac-a04c-4961-95a5-bb2cadc16c39"
NW_020273306.1	RepeatMasker	DNA/MULE-NOF	1521889	1522659	5607	-	.	ID="RND-6_FAMILY-2523";Tend="1496";Tstart="713";shortTE="F";uid="51804cb5-f335-4833-b345-21a7e432b3eb"
NW_020273306.1	RepeatMasker	DNA	122929	123110	517	-	.	ID="TTAA22_AP";Tend="435";Tstart="261";shortTE="F";uid="9ec29803-e268-4507-983d-aaa0bbb41cf0"
NW_020273306.1	RepeatMasker	DNA/hAT	1504917	1505072	412	-	.	ID="RND-1_FAMILY-566";Tend="127";Tstart="6";shortTE="F";uid="aa269b9f-3677-4d4c-b425-fc960d0e9cc4"
NW_020273306.1	RepeatMasker	DNA/hAT-hAT19	478351	478621	1172	-	.	ID="RND-6_FAMILY-5408";Tend="1118";Tstart="850";shortTE="F";uid="8f3545f3-6c1b-4dd6-a4ed-8d1919797d12"
NW_020273306.1	RepeatMasker	DNA/MULE-NOF	2406395	2406590	687	-	.	ID="RND-6_FAMILY-8306";Tend="3210";Tstart="3036";shortTE="F";uid="82142848-0ac0-43d3-a3c4-05bb161de376"
NW_020273306.1	RepeatMasker	Unknown	1618772	1619507	4146	-	.	ID="RND-6_FAMILY-3094";Tend="1462";Tstart="759";shortTE="F";uid="37b03d6c-65c3-44ea-8a76-4c7264e1729e"
NW_020273306.1	RepeatMasker	DNA/PIF-Harbinger	2391003	2391326	800	-	.	ID="RND-6_FAMILY-5102";Tend="1196";Tstart="839";shortTE="F";uid="c210d721-b7e7-482a-8dbe-c9201b0e160b"
NW_020273306.1	RepeatMasker	DNA/hAT-Ac	419071	419661	4114	-	.	ID="RND-1_FAMILY-21";Tend="1526";Tstart="924";shortTE="F";uid="c7647d41-27d1-4a21-80db-223d1ab96409"
NW_020273306.1	RepeatMasker	DNA/PiggyBac	150641	150990	720	-	.	ID="RND-6_FAMILY-3120";Tend="1336";Tstart="986";shortTE="F";uid="b132a4e3-7929-42f9-8ba8-36868d76db5a"
NW_020273306.1	RepeatMasker	DNA/hAT-Ac	2560782	2561032	1542	-	.	ID="RND-1_FAMILY-215";Tend="1347";Tstart="1095";shortTE="F";uid="29605f93-2301-4c6d-8f80-bd829e7dadde"
NW_020273306.1	RepeatMasker	DNA/hAT-Tip100	3333439	3333806	2477	-	.	ID="RND-1_FAMILY-406";Tend="1291";Tstart="923";shortTE="F";uid="a7f9600c-1f02-4f97-a7e1-0536932e6da6"
NW_020273306.1	RepeatMasker	Unknown	492023	492224	1279	-	.	ID="RND-1_FAMILY-26";Tend="1143";Tstart="939";shortTE="F";uid="c380c8b1-e6fa-4ac8-99e1-7850de996852"
NW_020273306.1	RepeatMasker	DNA/hAT	2243246	2244082	3141	-	.	ID="RND-4_FAMILY-3156";Tend="1782";Tstart="934";shortTE="F";uid="bed3aa35-a54b-4c9f-a9c7-36f3caf340ed"
NW_020273306.1	RepeatMasker	Unknown	1292206	1293011	4168	-	.	ID="RND-1_FAMILY-224";Tend="1878";Tstart="999";shortTE="F";uid="2915d01c-7d71-4996-b7e9-fe5c6f921b1e"
NW_020273306.1	RepeatMasker	LTR/Gypsy	2128769	2128967	630	-	.	ID="RND-5_FAMILY-621";Tend="1199";Tstart="993";shortTE="F";uid="815528c1-cc32-46f5-af6e-6e92e55f9f9c"
NW_020273306.1	RepeatMasker	Unknown	2501028	2501447	2161	-	.	ID="RND-4_FAMILY-504";Tend="1412";Tstart="945";shortTE="F";uid="0bb1e0ce-d5b8-48ad-8ff6-c82e8d639938"
NW_020273306.1	RepeatMasker	DNA/hAT	2713289	2713391	437	-	.	ID="DNA8-38_AP";Tend="486";Tstart="371";shortTE="F";uid="761168c8-80f0-4f0d-93de-8552e4cead2e"
NW_020273306.1	RepeatMasker	DNA/MULE-MuDR	3248519	3248918	2797	-	.	ID="RND-6_FAMILY-2895";Tend="1575";Tstart="1170";shortTE="F";uid="5bcc6561-7514-4f66-842a-527a9326b8b1"
NW_020273306.1	RepeatMasker	LINE/L2	3102137	3104733	15811	-	.	ID="RND-6_FAMILY-3919";Tend="2535";Tstart="291";shortTE="F";uid="f4ee7945-5eb4-4cc0-85a8-3b26939e57bf"
NW_020273306.1	RepeatMasker	DNA/hAT-hATm	130528	130718	656	-	.	ID="HAT-4C_AP";Tend="4010";Tstart="3821";shortTE="F";uid="dc5b08c6-97ba-4889-a225-d3162075ccfd"
NW_020273306.1	RepeatMasker	DNA/hAT-Tip100	3586398	3586763	2426	-	.	ID="RND-6_FAMILY-14360";Tend="1316";Tstart="934";shortTE="F";uid="467c1765-4b85-4a61-adc3-400cd81517e7"
NW_020273306.1	RepeatMasker	DNA/hAT-Charlie	240747	240936	1458	-	.	ID="RND-1_FAMILY-188";Tend="1887";Tstart="1698";shortTE="F";uid="dd8a2f6e-bd0d-40e5-818c-a5994997d4d7"
NW_020273306.1	RepeatMasker	Unknown	3604700	3605510	3738	-	.	ID="RND-6_FAMILY-4589";Tend="1125";Tstart="296";shortTE="F";uid="0c4220ed-8e75-48f1-b30c-4d81706475b2"
NW_020273306.1	RepeatMasker	Unknown	2729881	2730075	1042	-	.	ID="RND-1_FAMILY-41";Tend="1203";Tstart="1030";shortTE="F";uid="1e27a6d6-e657-45c8-99ee-ffb16d60a3ee"
NW_020273306.1	RepeatMasker	DNA/MULE-MuDR	1049624	1050112	1080	-	.	ID="MUDR11X_AP";Tend="1983";Tstart="1667";shortTE="F";uid="98b504b9-7b8e-49ae-a465-b793d3935d1c"
NW_020273306.1	RepeatMasker	LINE/I	2071476	2073318	7221	-	.	ID="RND-6_FAMILY-2043";TEgroup="ctg_1594%7CRND-6_FAMILY-2043%7C3";Tend="1375";Tstart="1";shortTE="F";uid="9292024a-a9ae-425e-be75-ae810c822c6d"
NW_020273306.1	RepeatMasker	DNA/hAT-Tip100	680765	680921	662	-	.	ID="RND-6_FAMILY-9069";Tend="1231";Tstart="1057";shortTE="F";uid="40f37b43-bc18-4b8e-9ff3-0e5654100950"
NW_020273306.1	RepeatMasker	DNA/hAT-Tip100	63407	63730	1791	-	.	ID="RND-6_FAMILY-20425";Tend="2174";Tstart="1818";shortTE="F";uid="300d92e6-3680-413c-81eb-dc2393bfba38"
NW_020273306.1	RepeatMasker	Unknown	1742001	1742744	2704	-	.	ID="RND-6_FAMILY-2619";Tend="1499";Tstart="104";shortTE="F";uid="c45e381f-fab6-4ae3-8d91-ade7952ffbdf"
NW_020273306.1	RepeatMasker	Unknown	386513	386702	1368	-	.	ID="RND-1_FAMILY-26";Tend="1244";Tstart="1056";shortTE="F";uid="9c7179ec-cafe-441b-a53e-04361beb84f6"
NW_020273306.1	RepeatMasker	Unknown	2620156	2620926	4612	-	.	ID="RND-5_FAMILY-164";Tend="1661";Tstart="759";shortTE="F";uid="2742290f-ebbd-40cc-81ed-3fd8e618d0bf"
NW_020273306.1	RepeatMasker	DNA/hAT-Charlie	3011736	3012193	2294	-	.	ID="RND-1_FAMILY-155";Tend="1426";Tstart="950";shortTE="F";uid="871b40c5-de42-4d3c-b984-d70f8edac6a5"
NW_020273306.1	RepeatMasker	LTR/Pao	3137945	3138119	931	-	.	ID="RND-6_FAMILY-341";Tend="2108";Tstart="1936";shortTE="F";uid="4ee943a5-0019-48ab-a1cf-e46b007e5f90"
NW_020273306.1	RepeatMasker	DNA/hAT-Tip100	3248920	3249370	3491	-	.	ID="RND-5_FAMILY-4871";Tend="1419";Tstart="953";shortTE="F";uid="1b28071c-6dd4-46d5-94fb-f301ab0d67a7"
NW_020273306.1	RepeatMasker	LINE/I-Jockey	592640	594284	12481	-	.	ID="RND-6_FAMILY-3976";Tend="2225";Tstart="573";shortTE="F";uid="c5995e41-1243-4c2d-914f-1d005eb1574d"
NW_020273306.1	RepeatMasker	DNA/TcMar-Pogo	137225	137663	2836	-	.	ID="RND-5_FAMILY-3226";Tend="1319";Tstart="905";shortTE="F";uid="7d37a773-8c50-4c13-ac41-97667e73d241"
NW_020273306.1	RepeatMasker	DNA/hAT-hAT19	2272203	2272621	2318	-	.	ID="RND-6_FAMILY-17349";Tend="1586";Tstart="1183";shortTE="F";uid="4a62f33a-d9d8-4967-b5d2-3b72e816d239"
NW_020273306.1	RepeatMasker	DNA/hAT-Tip100	1169168	1169528	476	-	.	ID="HAT-8_LMI";Tend="2565";Tstart="2208";shortTE="F";uid="9379660c-78a5-45cd-bddf-06dd7c2022e1"
NW_020273306.1	RepeatMasker	RC/Helitron	360145	360648	2626	-	.	ID="RND-6_FAMILY-552";Tend="3153";Tstart="2253";shortTE="F";uid="70d933c5-f784-49cb-a7f4-a876b67f5f69"
NW_020273306.1	RepeatMasker	Unknown	2101138	2101304	604	-	.	ID="RND-6_FAMILY-426";Tend="1450";Tstart="1288";shortTE="F";uid="9787769a-edfa-4a61-9d5d-937a2e6a10bd"
NW_020273306.1	RepeatMasker	DNA/hAT-hAT19	477573	478353	3392	-	.	ID="RND-6_FAMILY-5620";Tend="3147";Tstart="2376";shortTE="F";uid="3871c95a-d935-4849-a7c3-0ee0fb5758a6"
NW_020273306.1	RepeatMasker	DNA/hAT-Tip100	1618148	1618559	2553	-	.	ID="RND-1_FAMILY-293";Tend="1517";Tstart="1090";shortTE="F";uid="972b1acb-e65d-483b-b4c2-52e6932cbcc1"
NW_020273306.1	RepeatMasker	DNA/Sola-1	1513513	1514844	2689	-	.	ID="RND-6_FAMILY-13693";TEgroup="ctg_1594%7CRND-6_FAMILY-13693%7C1";Tend="3413";Tstart="697";shortTE="F";uid="3562b859-71ee-40fb-87c0-23e6f46626cc"
NW_020273306.1	RepeatMasker	DNA/MULE-MuDR	2398991	2399333	1995	-	.	ID="RND-5_FAMILY-4264";TEgroup="ctg_1594%7CRND-5_FAMILY-4264%7C2";Tend="1725";Tstart="880";shortTE="F";uid="717536dc-79e0-4911-a6cc-9ada6555b2d4"
NW_020273306.1	RepeatMasker	Unknown	2721848	2722512	3332	-	.	ID="RND-1_FAMILY-124";Tend="1633";Tstart="962";shortTE="F";uid="91c87da2-d487-4971-9f95-b103640e6b41"
NW_020273306.1	RepeatMasker	DNA/hAT-Tip100	2465043	2465582	2881	-	.	ID="RND-1_FAMILY-101";Tend="1409";Tstart="909";shortTE="F";uid="624c4572-ea72-4e71-bf4b-4960b3c8fe5f"
NW_020273306.1	RepeatMasker	RC/Helitron	3287079	3289373	18065	-	.	ID="RND-1_FAMILY-242";Tend="3082";Tstart="133";shortTE="F";uid="3f0beff0-e5c9-4468-935d-6b22eb5b11cf"
NW_020273306.1	RepeatMasker	Unknown	1696614	1696746	551	-	.	ID="RND-6_FAMILY-10796";Tend="1822";Tstart="1708";shortTE="F";uid="74444808-ef79-4d97-be9f-54d28b01745b"
NW_020273306.1	RepeatMasker	RC/Helitron	2865560	2865675	403	-	.	ID="RND-6_FAMILY-4487";Tend="1583";Tstart="1464";shortTE="F";uid="58257593-f05c-4e3e-a883-5f052b0a8807"
NW_020273306.1	RepeatMasker	Unknown	59827	60089	1899	-	.	ID="RND-1_FAMILY-134";Tend="1202";Tstart="944";shortTE="F";uid="3f5ee4d2-30e0-4ece-874c-7ffcd6141e95"
NW_020273306.1	RepeatMasker	Unknown	664385	664486	643	-	.	ID="RND-6_FAMILY-3159";Tend="2054";Tstart="1953";shortTE="F";uid="abe1310f-da3c-4a61-b6fe-63d8e1641276"
NW_020273306.1	RepeatMasker	DNA/hAT-Tip100	2131783	2132258	2782	-	.	ID="RND-1_FAMILY-101";Tend="1412";Tstart="909";shortTE="F";uid="53232529-d7b6-4745-94d5-20062dd66557"
NW_020273306.1	RepeatMasker	Unknown	3276402	3276658	1229	-	.	ID="RND-1_FAMILY-269";Tend="1245";Tstart="986";shortTE="F";uid="b781a519-9c70-45c4-9a10-3e9f38cc8fbe"
NW_020273306.1	RepeatMasker	LINE/CR1	1136803	1137940	1260	-	.	ID="RND-6_FAMILY-1799";Tend="1470";Tstart="375";shortTE="F";uid="7bd8846a-c9bd-4cbc-a856-680fe2f3bf84"
NW_020273306.1	RepeatMasker	DNA/hAT-Charlie	2444863	2445056	1216	-	.	ID="RND-1_FAMILY-58";Tend="1362";Tstart="1154";shortTE="F";uid="c37cc17a-d94e-4108-88e9-51ce2ece8758"
NW_020273306.1	RepeatMasker	DNA/MULE-MuDR	3244521	3245183	4360	-	.	ID="RND-6_FAMILY-2895";Tend="2403";Tstart="1728";shortTE="F";uid="c765ef70-1c3a-4800-bbc5-3158eb805443"
NW_020273306.1	RepeatMasker	DNA/hAT-Tip100	2103232	2103679	3022	-	.	ID="RND-5_FAMILY-6430";Tend="1621";Tstart="1182";shortTE="F";uid="2365a76a-3090-496b-b282-f98892cef01f"
NW_020273306.1	RepeatMasker	DNA	874156	874458	2123	-	.	ID="RND-1_FAMILY-424";Tend="1276";Tstart="968";shortTE="F";uid="512ee6ab-0f5a-4aed-a555-465ef94cffd7"
NW_020273306.1	RepeatMasker	Unknown	1080115	1080349	733	-	.	ID="RND-6_FAMILY-5265";Tend="1313";Tstart="1074";shortTE="F";uid="a5667950-ec50-430f-aac7-46c26d932e60"
NW_020273306.1	RepeatMasker	DNA	1962023	1962124	710	-	.	ID="RND-1_FAMILY-436";Tend="1143";Tstart="1042";shortTE="F";uid="ce4ae8aa-bffa-4723-850d-b6689c41a108"
NW_020273306.1	RepeatMasker	RC/Helitron	1505592	1506137	3923	-	.	ID="RND-6_FAMILY-11790";Tend="2336";Tstart="1787";shortTE="F";uid="cc67a252-5a5c-47ca-b477-c81be83e275a"
NW_020273306.1	RepeatMasker	DNA/Crypton-I	2637270	2639242	14797	-	.	ID="RND-1_FAMILY-48";Tend="3066";Tstart="1084";shortTE="F";uid="02bfc0a8-8b72-4386-ba7e-f4702eccc561"
NW_020273306.1	RepeatMasker	DNA/hAT-hATm	259742	260117	1596	-	.	ID="hat-5_ap";Tend="3133";Tstart="2595";shortTE="F";uid="dd934c6f-80b1-458f-9c0a-442b66107145"
NW_020273306.1	RepeatMasker	LINE/I-Jockey	2816806	2817222	1063	-	.	ID="RND-6_FAMILY-531";Tend="2124";Tstart="1676";shortTE="F";uid="73d1dc53-1ed2-49d3-834f-034d620a64a8"
NW_020273306.1	RepeatMasker	DNA/hAT-Tip100	851970	852262	926	-	.	ID="RND-4_FAMILY-713";Tend="1274";Tstart="1017";shortTE="F";uid="992d8ba3-3997-45cc-89f6-626d6b302796"
NW_020273306.1	RepeatMasker	DNA/hAT-hAT19	754444	755028	3522	-	.	ID="RND-6_FAMILY-5408";Tend="1485";Tstart="886";shortTE="F";uid="d13a4478-eefc-4948-8507-678c1d398051"
NW_020273306.1	RepeatMasker	LINE/I-Jockey	973773	974312	821	-	.	ID="RND-6_FAMILY-12546";Tend="3090";Tstart="2541";shortTE="F";uid="4e0891ab-0069-4ee7-9d78-91388ae23db8"
NW_020273306.1	RepeatMasker	DNA/hAT-Blackjack	322106	322261	707	-	.	ID="RND-1_FAMILY-80";Tend="1399";Tstart="1256";shortTE="F";uid="0690872b-1e2b-4c54-9439-885239774e0b"
NW_020273306.1	RepeatMasker	DNA	605058	607432	20869	-	.	ID="RND-5_FAMILY-778";Tend="3183";Tstart="809";shortTE="F";uid="d408cc36-2dfd-4b85-b7c6-a72685247d87"
NW_020273306.1	RepeatMasker	Unknown	1157758	1158271	3147	-	.	ID="RND-1_FAMILY-124";TEgroup="ctg_1594%7CRND-1_FAMILY-124%7C1";Tend="1636";Tstart="950";shortTE="F";uid="7dba03f3-da8b-4689-a9c1-d4a030faabbb"
NW_020273306.1	RepeatMasker	LINE/RTE-BovB	490090	491077	1609	-	.	ID="RND-6_FAMILY-4156";Tend="1718";Tstart="561";shortTE="F";uid="8e242ac1-2946-4765-9b5f-ced862958fb6"
NW_020273306.1	RepeatMasker	DNA/hAT-Tip100	3572677	3573064	2566	-	.	ID="RND-6_FAMILY-2189";Tend="1349";Tstart="938";shortTE="F";uid="de811a44-5c9e-4caf-b099-b361c8f825de"
NW_020273306.1	RepeatMasker	LINE/RTE-BovB	1817942	1818626	4754	-	.	ID="RND-4_FAMILY-859";Tend="1821";Tstart="1117";shortTE="F";uid="5abfa09b-abdb-4003-8b57-fe827e391e8a"
NW_020273306.1	RepeatMasker	DNA/hAT	1664095	1664252	700	-	.	ID="DNA8-38_AP";Tend="486";Tstart="329";shortTE="F";uid="1fc1715f-d2ec-444c-8bf2-ec9cb610194f"
NW_020273306.1	RepeatMasker	DNA/hAT-hAT19	1930652	1930878	918	-	.	ID="RND-5_FAMILY-526";Tend="1036";Tstart="812";shortTE="F";uid="e7224206-2dfb-4519-857e-50585920e63c"
NW_020273306.1	RepeatMasker	DNA/hAT-Tip100	2785598	2786246	2956	-	.	ID="RND-6_FAMILY-6823";Tend="1525";Tstart="835";shortTE="F";uid="f3cefa6f-5c48-4462-9ad5-b15be496413c"
NW_020273306.1	RepeatMasker	Unknown	2713825	2714261	1049	-	.	ID="RND-6_FAMILY-3851";Tend="1316";Tstart="904";shortTE="F";uid="811a8bdc-c95c-431e-9ed9-83899bcc8194"
NW_020273306.1	RepeatMasker	DNA/hAT	2460578	2461553	7071	-	.	ID="RND-1_FAMILY-496";Tend="2008";Tstart="1002";shortTE="F";uid="1186ae09-86ea-44c7-a44f-6561f95435ad"
NW_020273306.1	RepeatMasker	Unknown	1419666	1419994	773	-	.	ID="RND-4_FAMILY-18";Tend="1630";Tstart="1326";shortTE="F";uid="71a6ab91-7f63-43fa-b237-228d1e42227c"
NW_020273306.1	RepeatMasker	Unknown	438615	438902	1792	-	.	ID="RND-6_FAMILY-9533";Tend="1486";Tstart="1203";shortTE="F";uid="c0394870-68dd-45b6-b27c-2ab38a267953"
NW_020273306.1	RepeatMasker	DNA/hAT-Tip100	193163	193539	3001	-	.	ID="RND-1_FAMILY-121";Tend="1338";Tstart="941";shortTE="F";uid="89f5084d-d70c-4995-896e-b6473f79c4f2"
NW_020273306.1	RepeatMasker	Unknown	43690	44106	1539	-	.	ID="RND-6_FAMILY-10451";Tend="1705";Tstart="1297";shortTE="F";uid="5ccf2227-c2cc-4e65-a8bb-a6387667c2cb"
NW_020273306.1	RepeatMasker	DNA/MULE-MuDR	2878947	2879304	552	-	.	ID="MUDR12X_AP";TEgroup="ctg_1594%7CMUDR12X_AP%7C1";Tend="1361";Tstart="295";shortTE="F";uid="e8b3c08f-5f7a-44ba-8a24-609f5be832b7"
NW_020273306.1	RepeatMasker	LTR/Gypsy	2078158	2078320	560	-	.	ID="RND-5_FAMILY-621";Tend="1199";Tstart="1041";shortTE="F";uid="2962d2ae-415c-4400-8dd2-9dbd344bb07d"
NW_020273306.1	RepeatMasker	DNA/hAT-Tip100	1168172	1168326	587	-	.	ID="RND-6_FAMILY-16099";Tend="969";Tstart="813";shortTE="F";uid="5e787639-f294-449c-bfd0-d1edc5ae0c18"
NW_020273306.1	RepeatMasker	LINE/I-Jockey	319517	320033	1241	-	.	ID="RND-6_FAMILY-86";Tend="2988";Tstart="2469";shortTE="F";uid="eb06fe2c-469a-424f-b33c-105227d0b7ed"
NW_020273306.1	RepeatMasker	LINE/RTE-BovB	2161288	2161808	3066	-	.	ID="RND-5_FAMILY-560";Tend="2102";Tstart="1542";shortTE="F";uid="dc1cbe25-07c6-4bd9-80b8-c7aa88bd6369"
NW_020273306.1	RepeatMasker	DNA/hAT-Tip100	2273847	2274085	1095	-	.	ID="RND-5_FAMILY-1974";Tend="1086";Tstart="841";shortTE="F";uid="7ff93585-c980-4a4f-a978-38845191208b"
NW_020273306.1	RepeatMasker	DNA/hAT-Tip100	142762	142953	1455	-	.	ID="RND-1_FAMILY-29";Tend="1152";Tstart="961";shortTE="F";uid="c0086543-7a60-4d1e-b483-aad33ef5d757"
NW_020273306.1	RepeatMasker	DNA/hAT-Tip100	2506245	2508029	12746	-	.	ID="RND-6_FAMILY-4211";Tend="2164";Tstart="372";shortTE="F";uid="6f0d59d4-9c03-404a-b75b-667bac4fab7a"
NW_020273306.1	RepeatMasker	DNA/hAT-Tip100	3453727	3454071	2157	-	.	ID="RND-1_FAMILY-384";Tend="1283";Tstart="957";shortTE="F";uid="b1e09ae5-bd73-4c89-98c0-74bfb6f760c9"
NW_020273306.1	RepeatMasker	RC/Helitron	3273461	3273633	791	-	.	ID="RND-5_FAMILY-4141";Tend="1346";Tstart="1163";shortTE="F";uid="551efbe1-2617-4fe4-943c-8b279839e367"
NW_020273306.1	RepeatMasker	Unknown	1617561	1617807	1198	-	.	ID="RND-1_FAMILY-271";Tend="1220";Tstart="976";shortTE="F";uid="d15ca1d6-a2ac-4485-a363-9b3e464526ca"
NW_020273306.1	RepeatMasker	DNA/Kolobok-T2	3134967	3135167	851	-	.	ID="KOLOBOK-3_AP";Tend="3674";Tstart="3470";shortTE="F";uid="7f075a80-a208-4889-8c20-6130f4a82ddc"
NW_020273306.1	RepeatMasker	Unknown	51377	52010	4508	-	.	ID="RND-1_FAMILY-37";Tend="1621";Tstart="959";shortTE="F";uid="d8ce2a16-8ac1-4524-88e6-42b79248c653"
NW_020273306.1	RepeatMasker	Unknown	1770973	1771930	6855	-	.	ID="RND-6_FAMILY-2750";Tend="1859";Tstart="912";shortTE="F";uid="923d1d5d-9441-4f1d-a7a2-85c00489bd20"
NW_020273306.1	RepeatMasker	DNA/MULE-NOF	1708777	1709621	2114	-	.	ID="RND-6_FAMILY-3359";TEgroup="ctg_1594%7CRND-6_FAMILY-3359%7C1";Tend="1270";Tstart="552";shortTE="F";uid="88a1a1e4-2959-43dd-96d9-15696eb41622"
NW_020273306.1	RepeatMasker	DNA/hAT-hAT19	1314186	1315164	2082	-	.	ID="rnd-6_family-4555";Tend="1923";Tstart="1197";shortTE="F";uid="70b10839-5de1-4242-93ff-206cd689f7f1"
NW_020273306.1	RepeatMasker	Unknown	832381	832680	1186	-	.	ID="RND-6_FAMILY-1345";Tend="1251";Tstart="929";shortTE="F";uid="2dd9261c-b703-48f4-b51e-dc3638685685"
NW_020273306.1	RepeatMasker	Unknown	1834752	1834911	735	-	.	ID="RND-6_FAMILY-3280";Tend="1135";Tstart="957";shortTE="F";uid="c30c6225-e639-45b3-9ef0-7cff84c9da26"
NW_020273306.1	RepeatMasker	Unknown	2677395	2677562	459	-	.	ID="RND-5_FAMILY-324";Tend="1012";Tstart="854";shortTE="F";uid="779cc1c2-ea0f-4efe-9a45-473196bbb470"
NW_020273306.1	RepeatMasker	DNA	3140700	3140882	1114	-	.	ID="RND-1_FAMILY-16";Tend="1121";Tstart="938";shortTE="F";uid="12ae2c3e-b13d-4f44-addb-d1d5492d0875"
NW_020273306.1	RepeatMasker	Unknown	2698092	2698411	2119	-	.	ID="RND-4_FAMILY-3058";Tend="1244";Tstart="923";shortTE="F";uid="269daf2c-4a98-49e1-ab6c-1ceeadc972f9"
NW_020273306.1	RepeatMasker	DNA/hAT-hAT19	1626512	1627359	1196	-	.	ID="DNA8-52B_AP";TEgroup="ctg_1594%7CDNA8-52B_AP%7C1";Tend="1100";Tstart="1";shortTE="F";uid="02addccf-7928-43ca-8ce5-13b51c452bfd"
NW_020273306.1	RepeatMasker	Unknown	349526	349945	2699	-	.	ID="RND-6_FAMILY-28025";Tend="1399";Tstart="974";shortTE="F";uid="d4b68c4a-3d50-43ae-b900-aa3111f2ae96"
NW_020273306.1	RepeatMasker	DNA/hAT-Tip100	3240711	3241072	2142	-	.	ID="rnd-1_family-75";Tend="1261";Tstart="900";shortTE="F";uid="cde6f8c0-efb7-4699-bd50-91c79f2ff396"
NW_020273306.1	RepeatMasker	DNA/hAT-Tip100	2555905	2556012	498	-	.	ID="RND-4_FAMILY-713";Tend="1172";Tstart="1060";shortTE="F";uid="14d189ae-ff25-4cb0-9886-18efad1e1574"
NW_020273306.1	RepeatMasker	DNA/hAT	1787303	1788017	4157	-	.	ID="RND-1_FAMILY-566";Tend="1630";Tstart="954";shortTE="F";uid="fc27eb91-0e7b-4b5d-95de-2428c9b0d229"
NW_020273306.1	RepeatMasker	DNA/hAT-Charlie	55435	55649	1395	-	.	ID="RND-1_FAMILY-120";Tend="1146";Tstart="950";shortTE="F";uid="d50768c3-47b7-4d9a-a229-7c496f3d7581"
NW_020273306.1	RepeatMasker	DNA	1229825	1230102	1056	-	.	ID="RND-5_FAMILY-5911";Tend="2665";Tstart="2333";shortTE="F";uid="997c929c-8930-4b5d-8549-b5adcdb85d68"
NW_020273306.1	RepeatMasker	DNA/hAT-hATm	301784	302016	696	-	.	ID="RND-1_FAMILY-254";Tend="1389";Tstart="1115";shortTE="F";uid="bb8af74c-d32f-466b-9b85-31c52380c43d"
NW_020273306.1	RepeatMasker	Unknown	1131764	1131936	1277	-	.	ID="RND-1_FAMILY-6";Tend="1528";Tstart="1355";shortTE="F";uid="a501bdbd-b0b2-4c6b-8d3c-cbc004dd10ee"
NW_020273306.1	RepeatMasker	DNA/hAT-Charlie	50520	50659	777	-	.	ID="RND-6_FAMILY-3389";Tend="724";Tstart="591";shortTE="F";uid="f372afaf-d917-4684-83cb-3954904349ba"
NW_020273306.1	RepeatMasker	DNA/MULE-MuDR	1132575	1133212	513	-	.	ID="RND-6_FAMILY-7185";Tend="1754";Tstart="1111";shortTE="F";uid="ee6cf84c-5ba5-4f2e-bc9f-47e1dc355d00"
NW_020273306.1	RepeatMasker	LINE/I	1704177	1704535	462	-	.	ID="RND-6_FAMILY-4636";Tend="1566";Tstart="1184";shortTE="F";uid="6bac20cf-f07f-4ed6-949e-5d07857082fe"
NW_020273306.1	RepeatMasker	Unknown	763261	763749	2391	-	.	ID="RND-1_FAMILY-372";Tend="1429";Tstart="926";shortTE="F";uid="5781d19a-2a9a-495a-beb3-97cda858b45e"
NW_020273306.1	RepeatMasker	DNA	871582	872038	2956	-	.	ID="RND-6_FAMILY-11569";Tend="1413";Tstart="943";shortTE="F";uid="60a86cb8-0450-4b1c-8fc6-53010a07831d"
NW_020273306.1	RepeatMasker	Unknown	1209028	1209184	810	-	.	ID="RND-5_FAMILY-8784";Tend="1074";Tstart="924";shortTE="F";uid="41af4d2e-5979-460f-a1a3-3406943b23dd"
NW_020273306.1	RepeatMasker	DNA/hAT-Charlie	2503076	2503270	705	-	.	ID="RND-1_FAMILY-71";Tend="1399";Tstart="1169";shortTE="F";uid="2c38e796-f570-4d58-845a-252ebeb705b4"
NW_020273306.1	RepeatMasker	DNA/hAT-Charlie	764307	764942	2782	-	.	ID="RND-6_FAMILY-5709";Tend="1525";Tstart="906";shortTE="F";uid="223a33dc-0706-4297-b133-08c841ebe8cc"
NW_020273306.1	RepeatMasker	DNA/hAT	1490743	1491542	4227	-	.	ID="RND-6_FAMILY-648";Tend="1768";Tstart="913";shortTE="F";uid="fa6abe3b-0b7c-4f1d-8ada-99c741155a0d"
NW_020273306.1	RepeatMasker	DNA/hAT-Charlie	1079174	1079603	2886	-	.	ID="RND-1_FAMILY-91";Tend="1392";Tstart="964";shortTE="F";uid="3316f7a4-9a19-41a6-b55e-f7e3dba04d74"
NW_020273306.1	RepeatMasker	DNA/hAT-Tip100	3400960	3401293	2407	-	.	ID="RND-1_FAMILY-44";Tend="1289";Tstart="959";shortTE="F";uid="8dbbe41b-b5e4-40f0-aaa9-3a0cbb69d90a"
NW_020273306.1	RepeatMasker	DNA/hAT-Tip100	1558624	1558908	1306	-	.	ID="RND-5_FAMILY-1801";Tend="1131";Tstart="826";shortTE="F";uid="c3f4fac3-3646-4f12-8cbb-3b9a6d0b491e"
NW_020273306.1	RepeatMasker	DNA/hAT-hAT19	2063986	2064269	1968	-	.	ID="RND-5_FAMILY-1132";Tend="1870";Tstart="1592";shortTE="F";uid="24d1f2e1-ed2f-4ab3-8eb0-cbcadef9a5ef"
NW_020273306.1	RepeatMasker	DNA/hAT	226499	226895	2776	-	.	ID="RND-1_FAMILY-377";Tend="1361";Tstart="935";shortTE="F";uid="c8193aac-91f3-4a7a-ab25-1930b33c9d3f"
NW_020273306.1	RepeatMasker	RC/Helitron	1148114	1148998	3085	-	.	ID="HELITRON-2_DF";Tend="1925";Tstart="1037";shortTE="F";uid="59fea8ef-ff73-4e7c-8416-423d13ca73b2"
NW_020273306.1	RepeatMasker	Unknown	2100803	2101121	2011	-	.	ID="RND-5_FAMILY-9322";Tend="1215";Tstart="901";shortTE="F";uid="d5ca05d5-fd62-4fd8-8211-df58e5182ed1"
NW_020273306.1	RepeatMasker	LINE/Penelope	681572	681912	1218	-	.	ID="RND-5_FAMILY-147";Tend="753";Tstart="423";shortTE="F";uid="fbc36b78-64a3-4ea8-a9b3-ed028d7f1633"
NW_020273306.1	RepeatMasker	DNA/hAT	2786244	2786627	605	-	.	ID="RND-6_FAMILY-15336";Tend="940";Tstart="481";shortTE="F";uid="3e9dc8c5-0c30-42df-9431-f3028b4d6d5e"
NW_020273306.1	RepeatMasker	Unknown	2418811	2418978	599	-	.	ID="RND-6_FAMILY-658";Tend="1416";Tstart="1233";shortTE="F";uid="beedcaea-91fd-4141-8cf5-571e9a7f9608"
NW_020273306.1	RepeatMasker	DNA/hAT-hAT19	572231	572415	720	-	.	ID="DNA8-84_AP";Tend="306";Tstart="120";shortTE="F";uid="7a877d9e-24e4-4215-8bc5-0c694fcbd90c"
NW_020273306.1	RepeatMasker	Unknown	1527812	1528550	5652	-	.	ID="RND-4_FAMILY-2231";Tend="1697";Tstart="961";shortTE="F";uid="a7926d0f-0117-414c-aa9e-e7594f9db6b2"
NW_020273306.1	RepeatMasker	Unknown	1064729	1065386	4516	-	.	ID="RND-1_FAMILY-126";Tend="1517";Tstart="849";shortTE="F";uid="939a9b2d-6f95-4c94-8c86-fe3fbfc836e9"
NW_020273306.1	RepeatMasker	Unknown	3247868	3248409	3873	-	.	ID="RND-1_FAMILY-373";Tend="1486";Tstart="951";shortTE="F";uid="4f12cfaf-b892-4d60-99f7-8687e11e29b8"
NW_020273306.1	RepeatMasker	LTR/Pao	1623567	1624311	540	-	.	ID="BEL2-I_AP";Tend="1895";Tstart="1161";shortTE="F";uid="8da6218a-23e4-46dd-988c-46a906eed66e"
NW_020273306.1	RepeatMasker	Unknown	1096145	1097103	3564	-	.	ID="RND-4_FAMILY-500";Tend="1651";Tstart="594";shortTE="F";uid="825ef823-8d67-4cce-b002-76ab891162e3"
NW_020273306.1	RepeatMasker	DNA/hAT-Tip100	215634	215827	1072	-	.	ID="RND-6_FAMILY-9069";Tend="1113";Tstart="914";shortTE="F";uid="f1dc3962-97b7-4e84-8e0d-fcf447378a20"
NW_020273306.1	RepeatMasker	DNA/TcMar-Tc1	1103135	1103340	522	-	.	ID="RND-1_FAMILY-52";Tend="1438";Tstart="1210";shortTE="F";uid="aad0377c-067c-482e-9e7a-51b97a59326d"
NW_020273306.1	RepeatMasker	DNA/hAT-hAT19	957023	957955	6606	-	.	ID="RND-1_FAMILY-72";Tend="1821";Tstart="876";shortTE="F";uid="cf83320e-7c77-4db4-9291-e00fe7a061a2"
NW_020273306.1	RepeatMasker	DNA	44201	44368	535	-	.	ID="dna8-70_ap";Tend="545";Tstart="403";shortTE="F";uid="a42178a0-d8d6-4a17-802c-39e1ce6d585e"
NW_020273306.1	RepeatMasker	DNA/hAT-Tip100	3633023	3633130	677	-	.	ID="RND-1_FAMILY-192";Tend="1465";Tstart="1354";shortTE="F";uid="d41592ac-e37c-4c51-ba77-c5542f9a7a20"
NW_020273306.1	RepeatMasker	DNA/hAT-Tip100	1146498	1146984	3672	-	.	ID="RND-1_FAMILY-474";Tend="1318";Tstart="836";shortTE="F";uid="a4461b94-dccc-466a-9887-4f071a479080"
NW_020273306.1	RepeatMasker	LINE/Penelope	1903563	1903705	606	-	.	ID="RND-5_FAMILY-147";Tend="1483";Tstart="1343";shortTE="F";uid="f453f1c0-ee4b-45ea-8194-b91e19f0659f"
NW_020273306.1	RepeatMasker	Unknown	320871	321435	4690	-	.	ID="RND-6_FAMILY-2684";Tend="1108";Tstart="508";shortTE="F";uid="795deb19-6522-4814-b8c2-68f29c0e0fe0"
NW_020273306.1	RepeatMasker	DNA/hAT-Tip100	215142	215259	694	-	.	ID="RND-6_FAMILY-9069";Tend="1219";Tstart="1102";shortTE="F";uid="3c5e34c8-39a2-4bb6-924d-eccd4558e3de"
NW_020273306.1	RepeatMasker	DNA/hAT-Tip100	3263197	3263591	612	-	.	ID="rnd-6_family-4211";Tend="1479";Tstart="975";shortTE="F";uid="93d07537-aab0-4e47-80cd-cf9b80b29c7f"
NW_020273306.1	RepeatMasker	LINE/I-Jockey	11742	14526	3773	-	.	ID="RND-5_FAMILY-215";Tend="3401";Tstart="124";shortTE="F";uid="da7a57e7-cccf-4485-a568-cd3b87a3e5b8"
NW_020273306.1	RepeatMasker	LINE/R1	67420	68093	5067	-	.	ID="RND-6_FAMILY-6558";Tend="2557";Tstart="1890";shortTE="F";uid="8c427f7a-82e4-4962-aaf1-2d50f94dec21"
NW_020273306.1	RepeatMasker	DNA/hAT-Tip100	802309	802540	1350	-	.	ID="RND-6_FAMILY-1033";Tend="1371";Tstart="1147";shortTE="F";uid="17075cea-2282-4b0f-a7ad-d967f2ca2c37"
NW_020273306.1	RepeatMasker	LINE/Penelope	574833	575037	773	-	.	ID="RND-5_FAMILY-147";Tend="682";Tstart="477";shortTE="F";uid="6afb209b-ba17-4f7d-b6a0-41b523f68e3b"
NW_020273306.1	RepeatMasker	Unknown	1700452	1700839	2628	-	.	ID="RND-6_FAMILY-10796";Tend="1299";Tstart="911";shortTE="F";uid="79d5b44d-bbf8-4b34-9130-36f78d3700d2"
NW_020273306.1	RepeatMasker	DNA/MULE-MuDR	634847	635349	2446	-	.	ID="RND-1_FAMILY-53";Tend="2468";Tstart="1943";shortTE="F";uid="c7f3396a-9c56-4731-bc66-9c6ae17c1aff"
NW_020273306.1	RepeatMasker	Unknown	2428966	2429243	1158	-	.	ID="RND-5_FAMILY-1154";Tend="1185";Tstart="922";shortTE="F";uid="d07319b6-cb83-4517-bba4-5759f99d12f6"
NW_020273306.1	RepeatMasker	Unknown	2980924	2981032	443	-	.	ID="RND-1_FAMILY-142";Tend="1043";Tstart="932";shortTE="F";uid="cdd49070-6eb4-43ce-8abe-25a9fdbc4ac4"
NW_020273306.1	RepeatMasker	Unknown	541579	541864	2332	-	.	ID="RND-1_FAMILY-271";Tend="1228";Tstart="943";shortTE="F";uid="7f8039ca-459e-4d91-be06-e7c6d78eea6a"
NW_020273306.1	RepeatMasker	Unknown	320036	320860	6290	-	.	ID="RND-5_FAMILY-2703";Tend="1741";Tstart="905";shortTE="F";uid="17f097a8-999a-42b8-8c99-aad83a69dafb"
NW_020273306.1	RepeatMasker	DNA	3214260	3214477	1253	-	.	ID="RND-1_FAMILY-424";Tend="1270";Tstart="1052";shortTE="F";uid="491dff39-ef66-4557-84bc-7939e5f881a8"
NW_020273306.1	RepeatMasker	Unknown	57946	58126	1040	-	.	ID="RND-4_FAMILY-2231";Tend="1301";Tstart="1104";shortTE="F";uid="74892fea-f854-4677-b4c8-f0498788da91"
NW_020273306.1	RepeatMasker	RC/Helitron	3248868	3248989	640	-	.	ID="RND-1_FAMILY-554";Tend="1728";Tstart="1609";shortTE="F";uid="4c84482f-c231-4a20-8f4f-9634265e5ac4"
NW_020273306.1	RepeatMasker	DNA/hAT-Blackjack	1940956	1941936	6014	-	.	ID="RND-5_FAMILY-607";Tend="1894";Tstart="940";shortTE="F";uid="8e3ff228-7313-470d-91c1-f6e9894d0303"
NW_020273306.1	RepeatMasker	Unknown	2496453	2496945	1865	-	.	ID="RND-6_FAMILY-4078";TEgroup="ctg_1594%7CRND-6_FAMILY-4078%7C3";Tend="1359";Tstart="37";shortTE="F";uid="f1934ccd-7217-47df-a0e9-fe7e17a85c70"
NW_020273306.1	RepeatMasker	LINE/I-Jockey	3219466	3219824	2340	-	.	ID="RND-6_FAMILY-585";Tend="1675";Tstart="1319";shortTE="F";uid="9b1dea8b-eac6-43ab-ae4a-a32613937b36"
NW_020273306.1	RepeatMasker	DNA/Sola-2	417470	418109	2635	-	.	ID="RND-6_FAMILY-7944";Tend="1216";Tstart="569";shortTE="F";uid="99c82974-0b56-4ca8-8851-8bf587dfe169"
NW_020273306.1	RepeatMasker	DNA/hAT-Tip100	2800926	2801344	1571	-	.	ID="RND-1_FAMILY-56";Tend="1389";Tstart="990";shortTE="F";uid="d3b43865-2cbc-4916-86e9-5f3cf746ca31"
NW_020273306.1	RepeatMasker	Unknown	233824	234220	1294	-	.	ID="RND-4_FAMILY-508";Tend="1326";Tstart="915";shortTE="F";uid="844cd3c8-7a69-4cb8-86aa-2a847f1d5553"
NW_020273306.1	RepeatMasker	DNA/hAT-Tip100	3381084	3381246	825	-	.	ID="RND-6_FAMILY-2678";Tend="1142";Tstart="973";shortTE="F";uid="79bcc343-5c40-4d0b-87a6-36d98fd2f4cb"
NW_020273306.1	RepeatMasker	DNA/TcMar-Mariner	3404124	3404674	557	-	.	ID="RND-6_FAMILY-6492";Tend="1574";Tstart="1034";shortTE="F";uid="9811f488-6612-4e28-a6d1-01485b4058fa"
NW_020273306.1	RepeatMasker	DNA/hAT-Charlie	141123	142388	8977	-	.	ID="RND-6_FAMILY-5825";Tend="1940";Tstart="673";shortTE="F";uid="fa82c725-3707-4b33-85b6-0cd820f691e4"
NW_020273306.1	RepeatMasker	Unknown	1645118	1645431	1722	-	.	ID="RND-5_FAMILY-12307";Tend="780";Tstart="456";shortTE="F";uid="0fe96002-6bb4-40f2-afc7-d387cb740f2d"
NW_020273306.1	RepeatMasker	DNA	494356	495377	6780	-	.	ID="RND-5_FAMILY-1507";Tend="1959";Tstart="961";shortTE="F";uid="447e4751-e75f-441b-8e13-b5018618391b"
NW_020273306.1	RepeatMasker	DNA/hAT-Tip100	1155746	1156023	1835	-	.	ID="RND-5_FAMILY-18846";Tend="1224";Tstart="952";shortTE="F";uid="2677097b-3cec-4aad-9965-64449fe4a568"
NW_020273306.1	RepeatMasker	Unknown	2977086	2977455	994	-	.	ID="RND-4_FAMILY-275";Tend="1077";Tstart="758";shortTE="F";uid="a01ca517-361e-41c1-949d-128997965a65"
NW_020273306.1	RepeatMasker	DNA/hAT	1375444	1375696	1697	-	.	ID="RND-1_FAMILY-573";Tend="1734";Tstart="1481";shortTE="F";uid="3eda8a08-a8a3-451f-9ec7-1894ca32d310"
NW_020273306.1	RepeatMasker	DNA/hAT-hAT19	1633113	1633295	418	-	.	ID="DNA8-52B_AP";Tend="1059";Tstart="872";shortTE="F";uid="53221896-58f4-43b8-9c5f-c5e52a657d91"
NW_020273306.1	RepeatMasker	LINE/RTE-BovB	881974	883647	9236	-	.	ID="RND-6_FAMILY-273";Tend="3067";Tstart="1562";shortTE="F";uid="9f521e53-b063-4fae-8bcd-cc26953affdd"
NW_020273306.1	RepeatMasker	DNA/hAT-Charlie	1442313	1442794	2661	-	.	ID="RND-1_FAMILY-71";Tend="1382";Tstart="927";shortTE="F";uid="fb7aea9a-4ab8-418a-b720-15c929b5c62e"
NW_020273306.1	RepeatMasker	DNA/hAT-hAT19	2984160	2984332	606	-	.	ID="RND-5_FAMILY-3070";Tend="987";Tstart="814";shortTE="F";uid="c211964c-af8a-450a-819d-77237d6aa210"
NW_020273306.1	RepeatMasker	LINE/RTE-BovB	1050638	1050756	484	-	.	ID="RND-5_FAMILY-1795";Tend="2025";Tstart="1899";shortTE="F";uid="5c526d92-8adc-4bed-849f-438e26b0e828"
NW_020273306.1	RepeatMasker	DNA/hAT-Tip100	1634900	1635123	1467	-	.	ID="RND-1_FAMILY-259";Tend="1202";Tstart="985";shortTE="F";uid="85ed3170-2094-4fc1-a349-652b4e3244e3"
NW_020273306.1	RepeatMasker	Unknown	302174	302450	2163	-	.	ID="RND-6_FAMILY-1821";Tend="1230";Tstart="969";shortTE="F";uid="fd5dfa81-f41d-4c39-8204-06bee16077fb"
NW_020273306.1	RepeatMasker	DNA/MULE-MuDR	1941906	1942505	2958	-	.	ID="RND-5_FAMILY-3302";Tend="1653";Tstart="1037";shortTE="F";uid="cf681b2e-33b5-4f08-9c18-76b2a0c7d2cc"
NW_020273306.1	RepeatMasker	DNA/MULE-MuDR	1697080	1697757	2170	-	.	ID="RND-5_FAMILY-7439";Tend="2177";Tstart="1612";shortTE="F";uid="a4c8db69-ee8a-4fcb-8c68-034fe474d248"
NW_020273306.1	RepeatMasker	DNA/hAT-Charlie	1356155	1356442	1153	-	.	ID="RND-5_FAMILY-1387";Tend="1182";Tstart="875";shortTE="F";uid="b873d085-81e6-44a8-bc3f-248193fedf16"
NW_020273306.1	RepeatMasker	DNA/hAT-hAT19	669524	671147	3435	-	.	ID="rnd-5_family-902";Tend="1934";Tstart="513";shortTE="F";uid="69493947-3fe5-460b-8206-abaa766de516"
NW_020273306.1	RepeatMasker	LINE/RTE-BovB	1458648	1458908	443	-	.	ID="RND-5_FAMILY-8106";Tend="1860";Tstart="1602";shortTE="F";uid="c042d688-af41-4722-b250-6b405710ebc5"
NW_020273306.1	RepeatMasker	LINE/RTE-BovB	695213	696970	1521	-	.	ID="RND-6_FAMILY-2649";Tend="2952";Tstart="342";shortTE="F";uid="660ae1a3-2ecf-427f-aba8-e50c5a4b2197"
NW_020273306.1	RepeatMasker	Unknown	898064	898298	661	-	.	ID="RND-5_FAMILY-1154";Tend="1235";Tstart="954";shortTE="F";uid="f8ca7a78-b9d0-410f-9ea9-13468011ed07"
NW_020273306.1	RepeatMasker	DNA/hAT-Blackjack	624154	624266	409	-	.	ID="HAT-4_PBA";Tend="5984";Tstart="5878";shortTE="F";uid="d495abc9-41fb-4200-a2a2-ecb10387267c"
NW_020273306.1	RepeatMasker	Unknown	2792716	2792949	571	-	.	ID="RND-5_FAMILY-2511";Tend="1195";Tstart="930";shortTE="F";uid="ec14c6d0-b377-4601-9750-9b246f0682cc"
NW_020273306.1	RepeatMasker	DNA/TcMar-Pogo	2697206	2697745	1147	-	.	ID="RND-5_FAMILY-2088";TEgroup="ctg_1594%7CRND-5_FAMILY-2088%7C2";Tend="1369";Tstart="712";shortTE="F";uid="07ca18ab-4f9c-478d-be93-179d65e2bd00"
NW_020273306.1	RepeatMasker	DNA/hAT-Tip100	389389	389710	1973	-	.	ID="RND-6_FAMILY-2854";Tend="1247";Tstart="931";shortTE="F";uid="8951d3da-0c10-460e-9b73-7612ea9ace46"
NW_020273306.1	RepeatMasker	DNA/hAT-Tip100	1864586	1865553	6869	-	.	ID="RND-5_FAMILY-1634";Tend="1892";Tstart="933";shortTE="F";uid="3d498c7a-5f20-456a-ab73-c9084a4042cc"
NW_020273306.1	RepeatMasker	DNA/TcMar-Mariner	1414415	1414665	692	-	.	ID="RND-5_FAMILY-6792";Tend="1797";Tstart="1542";shortTE="F";uid="0f80ac90-eba9-4be0-b746-ac2f64a0908a"
NW_020273306.1	RepeatMasker	Unknown	196642	196768	486	-	.	ID="RND-1_FAMILY-144";Tend="1173";Tstart="1055";shortTE="F";uid="71a7ce09-2d6c-46b1-9c2f-db4bf1689087"
NW_020273306.1	RepeatMasker	LINE/I-Jockey	1771896	1775492	18260	-	.	ID="RND-6_FAMILY-4821";Tend="2827";Tstart="14";shortTE="F";uid="5b525fe8-104b-42f2-92e1-db0346bc9b0b"
NW_020273306.1	RepeatMasker	DNA/hAT-Tip100	2084039	2084988	2420	-	.	ID="RND-5_FAMILY-1801";TEgroup="ctg_1594%7CRND-5_FAMILY-1801%7C1";Tend="2296";Tstart="791";shortTE="F";uid="2150a2d2-f1e1-4eda-8ed0-e994c0651f3f"
NW_020273306.1	RepeatMasker	RC/Helitron	2040564	2040695	430	-	.	ID="HELITRON-3_RPR";Tend="3208";Tstart="3081";shortTE="F";uid="0977a6aa-b3f5-4775-87c6-43f197cb5b4e"
NW_020273306.1	RepeatMasker	DNA/hAT-Tip100	3021859	3022070	1244	-	.	ID="RND-6_FAMILY-1033";Tend="1136";Tstart="920";shortTE="F";uid="c7ffb92a-f89c-4681-8e81-45abf2710fe2"
NW_020273306.1	RepeatMasker	DNA/hAT	2424023	2424322	1242	-	.	ID="RND-6_FAMILY-4484";Tend="1765";Tstart="1480";shortTE="F";uid="0a0142b7-0d67-4cb9-916d-d93889f83030"
NW_020273306.1	RepeatMasker	DNA/hAT-Tip100	3476523	3476794	2063	-	.	ID="RND-1_FAMILY-64";Tend="1259";Tstart="988";shortTE="F";uid="48851b8b-f38c-4fcc-9f32-57543f70e11e"
NW_020273306.1	RepeatMasker	DNA/hAT-Charlie	1453441	1453679	606	-	.	ID="DNA8-104_AP";Tend="240";Tstart="4";shortTE="F";uid="1f9b428a-c02e-4683-a794-32db99b703b2"
NW_020273306.1	RepeatMasker	Unknown	2205061	2205631	3473	-	.	ID="RND-1_FAMILY-144";Tend="1558";Tstart="945";shortTE="F";uid="dff2f474-291f-4ea5-8bbe-296b0c9920cd"
NW_020273306.1	RepeatMasker	DNA/hAT-Ac	464027	464171	510	-	.	ID="RND-6_FAMILY-4091";Tend="711";Tstart="557";shortTE="F";uid="f0d01798-d767-4c71-b440-7fa8a1c8628c"
NW_020273306.1	RepeatMasker	Unknown	65194	66180	6177	-	.	ID="RND-5_FAMILY-1971";Tend="1470";Tstart="472";shortTE="F";uid="d52c37c2-6f0b-493f-913f-08b6fab83eaf"
NW_020273306.1	RepeatMasker	DNA/Ginger-2	2223766	2224405	562	-	.	ID="GINGER2-N1_AP";TEgroup="ctg_1594%7CGINGER2-N1_AP%7C1";Tend="1530";Tstart="425";shortTE="F";uid="522673d5-37b6-496e-9f95-100738ba6e2c"
NW_020273306.1	RepeatMasker	DNA/hAT	3632287	3633025	5590	-	.	ID="RND-1_FAMILY-162";Tend="1696";Tstart="939";shortTE="F";uid="6b9f3993-440a-44bd-83f3-aec2713494ed"
NW_020273306.1	RepeatMasker	DNA/hAT-Tip100	3178722	3179721	4084	-	.	ID="RND-6_FAMILY-3853";Tend="1748";Tstart="742";shortTE="F";uid="55c56ca2-5d65-482a-b596-aa4846facd32"
NW_020273306.1	RepeatMasker	LINE/I-Jockey	977364	979177	808	-	.	ID="RND-6_FAMILY-14158";Tend="2521";Tstart="1093";shortTE="F";uid="5cd9d723-167d-4997-aada-bab7c4cc228c"
NW_020273306.1	RepeatMasker	LINE/I	1066834	1068524	8978	-	.	ID="RND-6_FAMILY-2043";TEgroup="ctg_1594%7CRND-6_FAMILY-2043%7C1";Tend="1835";Tstart="272";shortTE="F";uid="99a93e51-e9be-4193-aebf-4d2e948fcdf4"
NW_020273306.1	RepeatMasker	Unknown	2356307	2356654	1304	-	.	ID="RND-6_FAMILY-3950";Tend="1358";Tstart="985";shortTE="F";uid="4fd71a43-cb92-4d9b-8e22-a87c8de6075f"
NW_020273306.1	RepeatMasker	Unknown	1298196	1298516	1863	-	.	ID="RND-6_FAMILY-16260";Tend="1352";Tstart="1036";shortTE="F";uid="62c2cc54-e5ee-4120-80b5-c6cf04ac085c"
NW_020273306.1	RepeatMasker	DNA/hAT-Tip100	63742	64197	2691	-	.	ID="RND-1_FAMILY-192";Tend="1452";Tstart="951";shortTE="F";uid="cebe9d39-c082-45c9-abf1-9349fc1649eb"
NW_020273306.1	RepeatMasker	Unknown	3463809	3464016	1616	-	.	ID="RND-1_FAMILY-142";Tend="1139";Tstart="932";shortTE="F";uid="294735bf-7077-4c65-bd61-36a6ebc78885"
NW_020273306.1	RepeatMasker	DNA/hAT-hAT19	2585426	2585776	1803	-	.	ID="RND-6_FAMILY-1827";Tend="1310";Tstart="997";shortTE="F";uid="16cb578e-ef80-41eb-9237-821ce4c4ddd3"
NW_020273306.1	RepeatMasker	Unknown	3355583	3355855	1996	-	.	ID="RND-1_FAMILY-484";Tend="1241";Tstart="968";shortTE="F";uid="4908da37-0c12-47e0-b7bb-c4122cccb79c"
NW_020273306.1	RepeatMasker	DNA/hAT?	3634939	3635267	1415	-	.	ID="RND-6_FAMILY-3403";Tend="724";Tstart="427";shortTE="F";uid="34432928-d07f-4b2b-9e86-72a129be3ff9"
NW_020273306.1	RepeatMasker	DNA/hAT-Tip100	2858284	2859421	6760	-	.	ID="RND-6_FAMILY-4829";Tend="1870";Tstart="754";shortTE="F";uid="58422098-0878-45aa-90be-4c6ed9fea343"
NW_020273306.1	RepeatMasker	DNA/hAT-hAT19	564661	566436	2083	-	.	ID="RND-6_FAMILY-228";Tend="2025";Tstart="247";shortTE="F";uid="de59b9fd-80f3-4c90-93b5-4c81ce42feff"
NW_020273306.1	RepeatMasker	Unknown	426612	426800	958	-	.	ID="RND-4_FAMILY-1193";Tend="1162";Tstart="970";shortTE="F";uid="1549b005-28e6-4fce-ad45-6275e761bb85"
NW_020273306.1	RepeatMasker	RC/Helitron	1391971	1392168	401	-	.	ID="HELITRON-N2_LMI";Tend="1421";Tstart="1224";shortTE="F";uid="9403cc0f-0d5b-48fd-963d-eb48ed2ba955"
NW_020273306.1	RepeatMasker	DNA/hAT	2562744	2562929	550	-	.	ID="dna8-112_ap";Tend="1310";Tstart="1174";shortTE="F";uid="e994531c-2c2a-4a55-9139-2b4e36dd001d"
NW_020273306.1	RepeatMasker	DNA/hAT-hAT19	303317	303728	2711	-	.	ID="RND-1_FAMILY-55";Tend="1376";Tstart="956";shortTE="F";uid="f58507ef-67f6-41eb-8430-b21a1cdf1a56"
NW_020273306.1	RepeatMasker	DNA/hAT-hAT19	3311199	3311933	4403	-	.	ID="RND-1_FAMILY-55";Tend="1749";Tstart="937";shortTE="F";uid="50826fb0-7c8b-452d-9b3a-c2a1968b50cc"
NW_020273306.1	RepeatMasker	DNA/hAT-hAT19	1619515	1620160	3667	-	.	ID="RND-1_FAMILY-209";Tend="1613";Tstart="989";shortTE="F";uid="313a447a-2b07-41cc-a5b6-ea21570c1744"
NW_020273306.1	RepeatMasker	DNA	415973	416262	1430	-	.	ID="RND-1_FAMILY-436";Tend="1462";Tstart="1129";shortTE="F";uid="90f9db9c-042e-4033-819a-71e11b215b0a"
NW_020273306.1	RepeatMasker	DNA/MULE-NOF	2576475	2576582	654	-	.	ID="RND-6_FAMILY-2523";Tend="816";Tstart="710";shortTE="F";uid="a8fef8ec-1048-463f-b22f-a642c56ac909"
NW_020273306.1	RepeatMasker	Unknown	795019	795550	2844	-	.	ID="RND-4_FAMILY-965";Tend="1447";Tstart="920";shortTE="F";uid="9ea2be56-062c-47c3-83cf-184e390ca145"
NW_020273306.1	RepeatMasker	Unknown	3328937	3329042	688	-	.	ID="RND-1_FAMILY-256";Tend="1254";Tstart="1150";shortTE="F";uid="a69e5976-c977-4173-afbf-d324c4687c78"
NW_020273306.1	RepeatMasker	Unknown	40074	40640	2561	-	.	ID="RND-6_FAMILY-6167";Tend="1302";Tstart="707";shortTE="F";uid="10f7e1ea-8a32-48f2-a8df-2fcbf4074318"
NW_020273306.1	RepeatMasker	DNA/hAT-Ac	1857151	1857590	1933	-	.	ID="RND-6_FAMILY-7145";Tend="1393";Tstart="945";shortTE="F";uid="61b5476c-1066-4272-ba80-15a958083416"
NW_020273306.1	RepeatMasker	Unknown	810210	810956	4415	-	.	ID="RND-5_FAMILY-6027";Tend="1686";Tstart="913";shortTE="F";uid="5184b802-34a5-40e3-8318-4cc41c885bb5"
NW_020273306.1	RepeatMasker	DNA/TcMar-Mariner	2886953	2887759	1476	-	.	ID="mariner-n6_lmi";TEgroup="ctg_1594%7Cmariner-n6_lmi%7C1";Tend="1298";Tstart="500";shortTE="F";uid="73a366b4-77bf-48fd-95f5-f7c1a9b6a33f"
NW_020273306.1	RepeatMasker	LINE/CR1	1901535	1902561	506	-	.	ID="RND-5_FAMILY-102";Tend="1503";Tstart="459";shortTE="F";uid="60cf3246-06dd-4666-bd4f-bdb6ef2c2a14"
NW_020273306.1	RepeatMasker	DNA/TcMar-Pogo	2041803	2042479	650	-	.	ID="RND-6_FAMILY-4510";Tend="1619";Tstart="971";shortTE="F";uid="ec3446e1-fbf2-4325-95ac-f3de2a425771"
NW_020273306.1	RepeatMasker	DNA/hAT	294010	294382	1810	-	.	ID="RND-1_FAMILY-277";Tend="1274";Tstart="865";shortTE="F";uid="59f160ce-b440-4462-a2a4-c1cfb9719545"
NW_020273306.1	RepeatMasker	Unknown	1511835	1512250	2752	-	.	ID="RND-6_FAMILY-28025";Tend="1398";Tstart="971";shortTE="F";uid="72f08719-4f0b-4f09-8373-0f09ffdc9e4e"
NW_020273306.1	RepeatMasker	DNA/P	836998	837212	1542	-	.	ID="RND-6_FAMILY-5968";Tend="381";Tstart="188";shortTE="F";uid="78021e4c-b270-4809-be28-e799e41f6050"
NW_020273306.1	RepeatMasker	Unknown	331363	331823	783	-	.	ID="RND-5_FAMILY-1324";Tend="2724";Tstart="2284";shortTE="F";uid="f585fa20-1df6-4764-b2de-a42ed1f30830"
NW_020273306.1	RepeatMasker	DNA/hAT-Tip100	1511456	1511652	1117	-	.	ID="RND-6_FAMILY-22307";Tend="1727";Tstart="1532";shortTE="F";uid="02380ee6-f611-477e-8c7c-8a1a779b875b"
NW_020273306.1	RepeatMasker	Unknown	2531946	2532477	2043	-	.	ID="RND-5_FAMILY-371";TEgroup="ctg_1594%7CRND-5_FAMILY-371%7C1";Tend="1539";Tstart="835";shortTE="F";uid="866b3100-3c68-49d9-8f65-0f9d588e578f"
NW_020273306.1	RepeatMasker	Unknown	3344214	3344529	1462	-	.	ID="RND-4_FAMILY-3058";Tend="1250";Tstart="913";shortTE="F";uid="e35166f2-0a54-48d3-a864-475a6d43a087"
NW_020273306.1	RepeatMasker	RC/Helitron	2129619	2129819	669	-	.	ID="RND-5_FAMILY-4970";Tend="4884";Tstart="4669";shortTE="F";uid="54490433-84d8-466e-86d7-d77330da36fa"
NW_020273306.1	RepeatMasker	RC/Helitron	2423191	2423615	1864	-	.	ID="RND-6_FAMILY-7281";Tend="3822";Tstart="3433";shortTE="F";uid="43700dc5-50e9-4cbd-8dc6-25d62c484a3b"
NW_020273306.1	RepeatMasker	DNA/MULE-MuDR	1351074	1351681	427	-	.	ID="MUDR6X_AP";Tend="2037";Tstart="1441";shortTE="F";uid="068f2348-7c73-46a5-85d5-66b235eb96fb"
NW_020273306.1	RepeatMasker	Unknown	2432129	2432354	1142	-	.	ID="RND-1_FAMILY-12";Tend="1208";Tstart="945";shortTE="F";uid="e4517bc7-ead2-433d-b774-37b69013b7a6"
NW_020273306.1	RepeatMasker	DNA/Ginger-1	1558192	1558631	1245	-	.	ID="RND-1_FAMILY-89";Tend="1464";Tstart="1055";shortTE="F";uid="79f55744-8fb4-4139-97f1-a7cc67a267e9"
NW_020273306.1	RepeatMasker	DNA/hAT-hAT19	2305156	2305379	489	-	.	ID="RND-1_FAMILY-8";Tend="2143";Tstart="1919";shortTE="F";uid="c9140484-8909-4900-b451-e8e081a02280"
NW_020273306.1	RepeatMasker	DNA/TcMar-Tc1	2964291	2965328	6471	-	.	ID="RND-6_FAMILY-7254";Tend="1896";Tstart="876";shortTE="F";uid="7571a5d9-0ebf-4822-9e71-c886386d39fb"
NW_020273306.1	RepeatMasker	Unknown	2660580	2660945	2688	-	.	ID="RND-6_FAMILY-8114";Tend="1435";Tstart="1070";shortTE="F";uid="3f21f524-3b32-4b31-b320-cb1cfb62fcc6"
NW_020273306.1	RepeatMasker	DNA/hAT	3609693	3610026	2401	-	.	ID="RND-6_FAMILY-2712";Tend="1740";Tstart="1404";shortTE="F";uid="d6c3e249-0452-4891-abe0-27281bb4f6f9"
NW_020273306.1	RepeatMasker	DNA/hAT-Charlie	2479530	2479987	1746	-	.	ID="rnd-4_family-616";Tend="1356";Tstart="948";shortTE="F";uid="c98fb0bb-6de1-4ade-bda5-7f00677d0f8a"
NW_020273306.1	RepeatMasker	DNA/hAT-hAT19	3207051	3208533	1928	-	.	ID="RND-6_FAMILY-5712";Tend="2258";Tstart="765";shortTE="F";uid="810c25e0-789d-4846-ab42-cd93eb12f469"
NW_020273306.1	RepeatMasker	DNA/TcMar-Pogo	1547147	1547461	490	-	.	ID="RND-6_FAMILY-336";Tend="1717";Tstart="1412";shortTE="F";uid="815d6d51-e257-40f5-a9cc-0b9ed3c98ecd"
NW_020273306.1	RepeatMasker	DNA/hAT-Charlie	2254312	2254855	2865	-	.	ID="RND-5_FAMILY-5251";Tend="1527";Tstart="956";shortTE="F";uid="5027816b-2ce0-45b9-8cd9-47cb0ddf9dea"
NW_020273306.1	RepeatMasker	LINE/CR1	799520	801211	3906	-	.	ID="RND-6_FAMILY-16175";Tend="2070";Tstart="352";shortTE="F";uid="a5df4cb2-0a0f-4f92-a21c-f7b5265e4b41"
NW_020273306.1	RepeatMasker	DNA/MULE-MuDR	1940705	1940955	672	-	.	ID="RND-5_FAMILY-3302";Tend="1830";Tstart="1611";shortTE="F";uid="08832ada-fee9-45d3-9a42-66f1f1df6a7e"
NW_020273306.1	RepeatMasker	DNA/hAT-Tip100	506428	506941	2155	-	.	ID="RND-5_FAMILY-529";Tend="1434";Tstart="822";shortTE="F";uid="321dfec9-1018-43c9-bbe3-847b1f31f4ce"
NW_020273306.1	RepeatMasker	DNA/TcMar-Tigger	2049783	2049956	1136	-	.	ID="RND-6_FAMILY-3496";Tend="1145";Tstart="971";shortTE="F";uid="9bec11a7-aa06-4626-a752-ca7bf6a40bd4"
NW_020273306.1	RepeatMasker	Unknown	2304821	2305065	1550	-	.	ID="RND-5_FAMILY-3993";Tend="1669";Tstart="1418";shortTE="F";uid="1eb24bb2-61a8-431b-8308-2d0ff00c38f1"
NW_020273306.1	RepeatMasker	DNA/MULE-MuDR	2661289	2661533	1387	-	.	ID="RND-6_FAMILY-12306";Tend="905";Tstart="648";shortTE="F";uid="f3f308c5-5da8-4ea2-abd6-e2db3e3e2533"
NW_020273306.1	RepeatMasker	Unknown	2870713	2871122	1640	-	.	ID="RND-6_FAMILY-658";Tend="1412";Tstart="967";shortTE="F";uid="1e65c4e6-59ea-4227-af2f-036e8e71b679"
NW_020273306.1	RepeatMasker	LINE/RTE-BovB	488201	489979	9721	-	.	ID="RND-6_FAMILY-3515";Tend="1684";Tstart="62";shortTE="F";uid="406c85a1-96a5-422b-860b-76e56d39dcd0"
NW_020273306.1	RepeatMasker	DNA/hAT-Tip100	2069673	2069934	1801	-	.	ID="RND-1_FAMILY-259";Tend="1263";Tstart="985";shortTE="F";uid="eaf2d72f-1557-4735-a0ff-e11c894b3b35"
NW_020273306.1	RepeatMasker	DNA/hAT-hAT19	126445	127188	5343	-	.	ID="RND-1_FAMILY-459";Tend="1764";Tstart="982";shortTE="F";uid="adb60b52-0449-4991-8216-2fc34b3322bd"
NW_020273306.1	RepeatMasker	DNA/hAT-Tip100	3126422	3127162	3460	-	.	ID="RND-1_FAMILY-97";Tend="1661";Tstart="917";shortTE="F";uid="2d31b704-bb31-454a-8d05-e1212681f4e0"
NW_020273306.1	RepeatMasker	RC/Helitron	2117424	2117604	1237	-	.	ID="RND-6_FAMILY-6950";Tend="1407";Tstart="1228";shortTE="F";uid="12aabed3-85e6-475f-a836-68124a2683a2"
NW_020273306.1	RepeatMasker	Unknown	3589182	3589417	1633	-	.	ID="RND-1_FAMILY-65";Tend="1209";Tstart="973";shortTE="F";uid="d8480123-e62f-49c9-b494-5580f8869373"
NW_020273306.1	RepeatMasker	LINE/CR1	3317646	3318559	628	-	.	ID="RND-6_FAMILY-5778";Tend="1693";Tstart="786";shortTE="F";uid="576c43a4-efb2-43b8-959c-24c752d5b31e"
NW_020273306.1	RepeatMasker	DNA/hAT-hATm	3229041	3229397	773	-	.	ID="RND-6_FAMILY-5003";Tend="1039";Tstart="704";shortTE="F";uid="220a8f87-659d-4a5f-bf2f-329805122e2a"
NW_020273306.1	RepeatMasker	DNA	2846245	2846397	1049	-	.	ID="RND-5_FAMILY-451";Tend="1138";Tstart="991";shortTE="F";uid="e74ad165-eaa0-44a9-a522-b784fa1c2104"
NW_020273306.1	RepeatMasker	DNA/hAT-Tip100	2517776	2517914	583	-	.	ID="RND-1_FAMILY-293";Tend="2135";Tstart="1993";shortTE="F";uid="eeb01311-8cf3-4671-9977-9855db6613c2"
NW_020273306.1	RepeatMasker	Unknown	2405738	2406044	1428	-	.	ID="RND-5_FAMILY-1643";Tend="1422";Tstart="1107";shortTE="F";uid="d758ab4a-c2f9-44d0-a60d-510bc758c908"
NW_020273306.1	RepeatMasker	DNA/hAT-Tip100	274865	275173	1627	-	.	ID="rnd-6_family-6686";Tend="351";Tstart="24";shortTE="F";uid="ba8f2a7c-bd0b-467d-bed0-639887c25dcb"
NW_020273306.1	RepeatMasker	Unknown	1950068	1950176	750	-	.	ID="RND-1_FAMILY-275";Tend="1516";Tstart="1403";shortTE="F";uid="a6674ff4-e517-493b-b0d1-c61d7ff389a7"
NW_020273306.1	RepeatMasker	Unknown	3371771	3371938	812	-	.	ID="RND-4_FAMILY-4127";Tend="1092";Tstart="929";shortTE="F";uid="8c3575d8-5beb-46ce-891d-7c9955fadb00"
NW_020273306.1	RepeatMasker	Unknown	861814	862682	4774	-	.	ID="RND-1_FAMILY-224";Tend="1881";Tstart="960";shortTE="F";uid="29693c17-cb6d-4b0e-b69c-4c839d30945e"
NW_020273306.1	RepeatMasker	Unknown	765246	765373	488	-	.	ID="RND-1_FAMILY-434";Tend="991";Tstart="860";shortTE="F";uid="8ee57e7b-cc9b-419e-a42d-0f9047e122b7"
NW_020273306.1	RepeatMasker	LINE/RTE-BovB	1269460	1270028	2480	-	.	ID="RND-5_FAMILY-560";Tend="2102";Tstart="1529";shortTE="F";uid="da28e1d8-758c-4679-9f4f-03175ae89bb2"
NW_020273306.1	RepeatMasker	DNA/hAT-Tip100	540006	540190	1496	-	.	ID="RND-1_FAMILY-29";Tend="1148";Tstart="964";shortTE="F";uid="d9319787-03e2-4ac4-8dc1-ea5706017f7b"
NW_020273306.1	RepeatMasker	LTR/Copia	2433180	2433378	797	-	.	ID="RND-6_FAMILY-2479";Tend="2618";Tstart="2418";shortTE="F";uid="b528af57-175c-4762-ad7a-2a9f4bf5e173"
NW_020273306.1	RepeatMasker	DNA/hAT-Charlie	3462243	3462652	2240	-	.	ID="RND-1_FAMILY-71";Tend="1355";Tstart="965";shortTE="F";uid="f6f99d0c-28fe-44cc-bf9b-698dc8e62732"
NW_020273306.1	RepeatMasker	LINE/CR1	575146	575420	722	-	.	ID="RND-5_FAMILY-842";Tend="1237";Tstart="963";shortTE="F";uid="e04e754b-2a47-454a-bc8a-f0848008e432"
NW_020273306.1	RepeatMasker	DNA/MULE-MuDR	460281	460483	420	-	.	ID="RND-6_FAMILY-3538";Tend="2155";Tstart="1953";shortTE="F";uid="e1146fed-362d-45bb-8908-c7af4ed43dd6"
NW_020273306.1	RepeatMasker	DNA/hAT-Charlie	358042	358333	1468	-	.	ID="RND-1_FAMILY-246";Tend="1141";Tstart="837";shortTE="F";uid="d56ec212-a421-4ec1-b7b3-907a55fca422"
NW_020273306.1	RepeatMasker	LINE/I-Jockey	680971	681262	1843	-	.	ID="RND-5_FAMILY-430";Tend="1265";Tstart="973";shortTE="F";uid="8d206c42-9b2f-4a0f-b135-d4f8509bc152"
NW_020273306.1	RepeatMasker	Unknown	1737694	1737966	748	-	.	ID="RND-6_FAMILY-13888";Tend="1724";Tstart="1459";shortTE="F";uid="fb7705f3-fc7c-435f-92fd-37c59a09dac1"
NW_020273306.1	RepeatMasker	DNA/hAT-hAT19	321779	321947	1113	-	.	ID="RND-5_FAMILY-5319";Tend="1041";Tstart="873";shortTE="F";uid="a8587897-4dad-4dc2-91d3-816e1060cac4"
NW_020273306.1	RepeatMasker	DNA/hAT	3227967	3228634	4339	-	.	ID="RND-1_FAMILY-371";Tend="1613";Tstart="960";shortTE="F";uid="7d89fb15-7376-48d0-ab53-85a716425949"
NW_020273306.1	RepeatMasker	DNA	3580954	3581345	2178	-	.	ID="RND-6_FAMILY-44826";Tend="1394";Tstart="1000";shortTE="F";uid="51d1e757-cc77-4d3d-a9a1-a02d43d37ff3"
NW_020273306.1	RepeatMasker	DNA/hAT	1021468	1022187	3399	-	.	ID="RND-5_FAMILY-2275";Tend="1702";Tstart="945";shortTE="F";uid="bfa78c1c-44f4-48dc-bd1c-4ba223275c94"
NW_020273306.1	RepeatMasker	DNA/hAT	3160200	3160355	1175	-	.	ID="RND-6_FAMILY-11930";Tend="1675";Tstart="1524";shortTE="F";uid="4e247658-227b-46c4-ae2e-9bcde57478cb"
NW_020273306.1	RepeatMasker	DNA	61976	62142	422	-	.	ID="RND-6_FAMILY-2158";Tend="1139";Tstart="973";shortTE="F";uid="2316ae8c-c33e-4b8a-a3d9-142901a9ffc9"
NW_020273306.1	RepeatMasker	DNA/Ginger-2	2049061	2049764	4738	-	.	ID="RND-1_FAMILY-248";Tend="1895";Tstart="1162";shortTE="F";uid="c7e7fb69-63db-42f9-adaa-ae322f255fb1"
NW_020273306.1	RepeatMasker	DNA/hAT-hAT19	2101660	2102001	545	-	.	ID="RND-5_FAMILY-12";TEgroup="ctg_1594%7CRND-5_FAMILY-12%7C1";Tend="1543";Tstart="935";shortTE="T";uid="f61f311b-8cbe-4d45-b14a-5292419f2c27"
NW_020273306.1	RepeatMasker	DNA/Ginger-1	2104309	2104595	1886	-	.	ID="RND-1_FAMILY-448";Tend="1823";Tstart="1546";shortTE="F";uid="459565a8-83cf-4ebe-94fd-ded2cfc80887"
NW_020273306.1	RepeatMasker	DNA/TcMar-Pogo	456348	457294	6037	-	.	ID="RND-5_FAMILY-3339";Tend="1771";Tstart="893";shortTE="F";uid="be12ac7f-e1ed-4883-96f9-b1c8ebaac25a"
NW_020273306.1	RepeatMasker	DNA/hAT-hAT19	2110280	2110453	768	-	.	ID="RND-6_FAMILY-823";Tend="1258";Tstart="1084";shortTE="F";uid="4dd0a821-5d22-47a2-a423-a3b3ecbf3d58"
NW_020273306.1	RepeatMasker	DNA/hAT	2055245	2056256	7087	-	.	ID="RND-6_FAMILY-5337";Tend="2299";Tstart="1273";shortTE="F";uid="4adf78fd-3c1d-44f8-bd95-95ced68ed617"
NW_020273306.1	RepeatMasker	DNA/hAT-Ac	2982778	2982970	993	-	.	ID="RND-6_FAMILY-385";Tend="896";Tstart="718";shortTE="F";uid="945cec81-5047-428f-a70a-2229c246d1ab"
NW_020273306.1	RepeatMasker	LINE/Penelope	899555	899766	428	-	.	ID="RND-6_FAMILY-2922";Tend="1662";Tstart="1435";shortTE="F";uid="219cbc7e-5bc2-4860-8b5c-455a5c286fed"
NW_020273306.1	RepeatMasker	Unknown	2924918	2925065	593	-	.	ID="RND-6_FAMILY-493";Tend="1077";Tstart="925";shortTE="F";uid="00c7e1cd-1937-4d91-a652-84aee22a9d1e"
NW_020273306.1	RepeatMasker	DNA	2917290	2917579	1713	-	.	ID="RND-1_FAMILY-349";Tend="1182";Tstart="899";shortTE="F";uid="1b84f497-a944-4017-a723-8601dc46e61f"
NW_020273306.1	RepeatMasker	Unknown	2757953	2758087	966	-	.	ID="RND-1_FAMILY-83";Tend="1511";Tstart="1377";shortTE="F";uid="40cbe65e-3589-4052-a823-6b9fa5140228"
NW_020273306.1	RepeatMasker	LINE/RTE-BovB	1690086	1690571	551	-	.	ID="RND-5_FAMILY-8106";Tend="2164";Tstart="1678";shortTE="F";uid="729d84da-1a6d-4431-9722-b5e648993ff7"
NW_020273306.1	RepeatMasker	DNA/hAT-Tip100	2195282	2196210	5845	-	.	ID="RND-4_FAMILY-713";Tend="1884";Tstart="942";shortTE="F";uid="c496111f-011c-428c-86b4-336692d5a1bf"
NW_020273306.1	RepeatMasker	DNA/hAT-Charlie	3471936	3474476	20548	-	.	ID="RND-6_FAMILY-3988";Tend="2882";Tstart="361";shortTE="F";uid="6c2bef68-623f-4bbb-8f71-2c9012f5fb8a"
NW_020273306.1	RepeatMasker	DNA/MULE-MuDR	2513801	2514580	550	-	.	ID="rnd-1_family-53";Tend="2313";Tstart="1170";shortTE="F";uid="95d870b3-91d7-40af-9b46-475967f4ae96"
NW_020273306.1	RepeatMasker	DNA/TcMar-Tc1	1013281	1013998	1564	-	.	ID="rnd-1_family-236";Tend="2175";Tstart="914";shortTE="F";uid="ae30e8db-99c0-48ba-9edd-a538c507b702"
NW_020273306.1	RepeatMasker	DNA/PIF-Harbinger	1535378	1536322	6988	-	.	ID="RND-6_FAMILY-6174";Tend="1504";Tstart="607";shortTE="F";uid="ec493550-92dd-40c3-9260-28ab8ec33e6f"
NW_020273306.1	RepeatMasker	DNA/hAT	2564212	2564389	599	-	.	ID="RND-1_FAMILY-496";Tend="1031";Tstart="870";shortTE="F";uid="25afe64c-ed76-4123-a354-aaddf5bb896d"
NW_020273306.1	RepeatMasker	Unknown	1407193	1407559	2119	-	.	ID="RND-1_FAMILY-313";Tend="1332";Tstart="970";shortTE="F";uid="d50770d6-309e-4e4c-84ab-dadc5acdb7ee"
NW_020273306.1	RepeatMasker	Unknown	1550788	1550944	435	-	.	ID="RND-4_FAMILY-1193";Tend="1092";Tstart="961";shortTE="F";uid="70687a73-a7f8-4ef2-8680-0b41df534a19"
NW_020273306.1	RepeatMasker	DNA/hAT-Tip100	1187628	1187753	1073	-	.	ID="RND-1_FAMILY-75";Tend="1083";Tstart="958";shortTE="F";uid="e1cf4bfa-b4b8-4e5a-ab50-062d4ff3fbe6"
NW_020273306.1	RepeatMasker	DNA/hAT-Tip100	543652	543969	1938	-	.	ID="RND-1_FAMILY-35";Tend="1773";Tstart="1420";shortTE="F";uid="2326c21d-c5af-4ea8-acac-5495b0273004"
NW_020273306.1	RepeatMasker	DNA/MULE-MuDR	116433	116579	633	-	.	ID="RND-6_FAMILY-4105";Tend="1098";Tstart="924";shortTE="F";uid="ce6de813-8b54-43da-9c0c-17fd5d17db80"
NW_020273306.1	RepeatMasker	LINE/RTE-BovB	3300088	3301043	1501	-	.	ID="RND-5_FAMILY-575";Tend="1433";Tstart="495";shortTE="F";uid="837f517a-19c9-487f-8e53-f29579f242de"
NW_020273306.1	RepeatMasker	Unknown	1891055	1892240	9725	-	.	ID="RND-6_FAMILY-24434";Tend="2004";Tstart="809";shortTE="F";uid="fa8e1791-28b4-4790-9cb1-aa44dfb5508f"
NW_020273306.1	RepeatMasker	DNA/hAT-Tip100	573429	573602	870	-	.	ID="RND-6_FAMILY-2678";Tend="1150";Tstart="977";shortTE="F";uid="34639203-f700-4a54-b07d-708466eb6da9"
NW_020273306.1	RepeatMasker	DNA/hAT-hAT19	3447728	3447981	1290	-	.	ID="RND-1_FAMILY-13";Tend="1190";Tstart="908";shortTE="F";uid="a89fb961-acc8-45d9-9a87-4f5cc14159e7"
NW_020273306.1	RepeatMasker	DNA/Kolobok-T2	3133735	3134381	1580	-	.	ID="KOLOBOK-3_AP";Tend="4307";Tstart="3667";shortTE="F";uid="f90e7e6a-730d-4fba-9f2d-446e48d41ae2"
NW_020273306.1	RepeatMasker	Unknown	105434	106522	672	-	.	ID="RND-6_FAMILY-14918";Tend="2781";Tstart="1700";shortTE="F";uid="a486cd3c-8e41-4433-aefe-57a6a0d8168e"
NW_020273306.1	RepeatMasker	RC/Helitron	2680978	2681289	1050	-	.	ID="RND-4_FAMILY-485";Tend="1205";Tstart="949";shortTE="F";uid="f6ed3753-e6f3-4dd6-8201-8746ab1536e0"
NW_020273306.1	RepeatMasker	DNA/hAT-hAT19	3166199	3166882	2843	-	.	ID="RND-1_FAMILY-200";Tend="1567";Tstart="906";shortTE="F";uid="c9dc9bc4-6bc1-4d19-86c9-317572517673"
NW_020273306.1	RepeatMasker	LINE/I-Jockey	3638134	3639716	658	-	.	ID="RND-6_FAMILY-3666";TEgroup="ctg_1594%7CRND-6_FAMILY-3666%7C1";Tend="5127";Tstart="3370";shortTE="F";uid="927ae4be-6a6a-41f5-aba3-44feeb6352a8"
NW_020273306.1	RepeatMasker	DNA/MULE-MuDR	2965324	2965661	2474	-	.	ID="RND-1_FAMILY-116";Tend="1852";Tstart="1526";shortTE="F";uid="e15a8bd1-49ae-4671-86a9-4b0225308d56"
NW_020273306.1	RepeatMasker	DNA/TcMar-Tc1	2524822	2524938	433	-	.	ID="MARINER-62_HSAL";Tend="476";Tstart="360";shortTE="F";uid="466cfdad-6796-43dd-b6d9-033bc7896512"
NW_020273306.1	RepeatMasker	Unknown	3362972	3363420	3035	-	.	ID="RND-6_FAMILY-28025";Tend="1400";Tstart="956";shortTE="F";uid="da3c9037-4233-4dcf-80e0-1b66fdb98225"
NW_020273306.1	RepeatMasker	DNA/hAT	2156720	2156857	1039	-	.	ID="RND-1_FAMILY-496";Tend="1006";Tstart="869";shortTE="F";uid="a4cf85a0-b65a-41f3-b64a-89fb655d3062"
NW_020273306.1	RepeatMasker	DNA/hAT-Charlie	1801206	1801642	1605	-	.	ID="RND-4_FAMILY-616";Tend="1328";Tstart="941";shortTE="F";uid="3a3dc300-5b32-4388-bcb9-12a41b69d64c"
NW_020273306.1	RepeatMasker	DNA/hAT-Tip100	2852318	2852703	2688	-	.	ID="RND-1_FAMILY-280";Tend="1408";Tstart="1009";shortTE="F";uid="36c09f12-a40e-4bbc-ae80-aee93e9027fc"
NW_020273306.1	RepeatMasker	Unknown	3446995	3447590	3688	-	.	ID="RND-6_FAMILY-2151";Tend="1501";Tstart="910";shortTE="F";uid="406c0f7d-3e50-47be-818b-a3f5bbe231ff"
NW_020273306.1	RepeatMasker	DNA/hAT-hAT19	124436	124992	1642	-	.	ID="rnd-6_family-2468";Tend="1540";Tstart="846";shortTE="F";uid="677466a5-6225-4316-afb6-f0036b9666f9"
NW_020273306.1	RepeatMasker	Unknown	2482737	2483133	1400	-	.	ID="RND-6_FAMILY-3607";Tend="1553";Tstart="1183";shortTE="F";uid="6f10e57c-f342-43cc-8402-49e079e47f1e"
NW_020273306.1	RepeatMasker	DNA/hAT	3388863	3389231	2351	-	.	ID="RND-1_FAMILY-277";Tend="1283";Tstart="913";shortTE="F";uid="4b4a293d-f7ba-476f-99af-75d28f6f6b66"
NW_020273306.1	RepeatMasker	DNA/Sola-1	2800251	2800440	645	-	.	ID="RND-6_FAMILY-8900";Tend="1241";Tstart="1053";shortTE="F";uid="775c575c-f340-4ed6-abd5-2b6d1a06e986"
NW_020273306.1	RepeatMasker	DNA/hAT-Tip100	1559567	1560266	3295	-	.	ID="RND-6_FAMILY-5282";Tend="1542";Tstart="832";shortTE="F";uid="639293fa-807e-405a-a45b-893ce043272f"
NW_020273306.1	RepeatMasker	DNA/TcMar-Mariner	365695	365919	1293	-	.	ID="rnd-6_family-12489";Tend="1459";Tstart="433";shortTE="F";uid="0766d254-44b7-4384-afd8-393c4607722f"
NW_020273306.1	RepeatMasker	DNA/hAT?	3635471	3635678	447	-	.	ID="RND-6_FAMILY-3403";Tend="391";Tstart="259";shortTE="F";uid="f3ad660b-e927-4e47-ae80-d8a6eb96f5ef"
NW_020273306.1	RepeatMasker	DNA/hAT-Tip100	2207429	2207875	3704	-	.	ID="RND-5_FAMILY-4871";Tend="1420";Tstart="974";shortTE="F";uid="657e0780-30ee-485f-916b-6f756f1b8dbf"
NW_020273306.1	RepeatMasker	DNA/hAT-hATm	903196	903635	1686	-	.	ID="RND-5_FAMILY-4934";Tend="1757";Tstart="1312";shortTE="F";uid="f64d6a06-e43d-42bf-971e-233f95807d54"
NW_020273306.1	RepeatMasker	DNA/hAT	391765	391928	634	-	.	ID="RND-1_FAMILY-496";Tend="1038";Tstart="874";shortTE="F";uid="0b6c5e4d-514a-4389-abe9-00b8bed798fe"
NW_020273306.1	RepeatMasker	RC/Helitron	3304879	3305420	3140	-	.	ID="RND-6_FAMILY-4583";Tend="1381";Tstart="830";shortTE="F";uid="d116f27c-d4b1-4414-8cd7-b0c9d766f838"
NW_020273306.1	RepeatMasker	Unknown	1453912	1454145	598	-	.	ID="RND-6_FAMILY-18087";Tend="1209";Tstart="957";shortTE="F";uid="580f03da-6ac7-4d02-8333-f4d8a87de41b"
NW_020273306.1	RepeatMasker	DNA/hAT	236724	236884	896	-	.	ID="RND-6_FAMILY-5337";Tend="2230";Tstart="2072";shortTE="F";uid="ca2a4816-549e-4bb2-b6e0-ae3d2dcfef68"
NW_020273306.1	RepeatMasker	DNA/TcMar-Mariner	845882	846795	5313	-	.	ID="RND-5_FAMILY-6792";Tend="1806";Tstart="922";shortTE="F";uid="edecfdd4-6de9-43bb-876d-f54a09d42bdf"
NW_020273306.1	RepeatMasker	DNA/MULE-NOF	2057695	2058394	1560	-	.	ID="RND-6_FAMILY-2178";Tend="892";Tstart="188";shortTE="F";uid="acf60e72-4573-418b-aad7-0a09a7a26548"
NW_020273306.1	RepeatMasker	DNA	551876	553852	14876	-	.	ID="RND-6_FAMILY-5268";Tend="2259";Tstart="296";shortTE="F";uid="ffec0bac-cc97-4f2d-86d2-ae5e07e8a85b"
NW_020273306.1	RepeatMasker	Unknown	1815469	1815614	605	-	.	ID="RND-6_FAMILY-3280";Tend="1106";Tstart="964";shortTE="F";uid="fe85b4b6-9bdb-4c3f-aa5b-cf786d815be9"
NW_020273306.1	RepeatMasker	DNA/hAT-Charlie	352288	352396	597	-	.	ID="HAT-N1_AP";Tend="561";Tstart="453";shortTE="F";uid="1495ec31-03db-45b4-81c6-e0a731c40cf4"
NW_020273306.1	RepeatMasker	DNA/hAT-hAT19	906470	908091	11361	-	.	ID="RND-5_FAMILY-5814";Tend="2423";Tstart="781";shortTE="F";uid="b3545a75-d975-4a1d-bf42-5445f8c03fcc"
NW_020273306.1	RepeatMasker	RC/Helitron	1680053	1680807	4356	-	.	ID="RND-1_FAMILY-152";TEgroup="ctg_1594%7CRND-1_FAMILY-152%7C1";Tend="2751";Tstart="756";shortTE="F";uid="45e4e830-61b5-4f51-aa24-ec680c5fbf39"
NW_020273306.1	RepeatMasker	DNA/hAT-Tip100	2863951	2864717	5802	-	.	ID="RND-1_FAMILY-217";Tend="1662";Tstart="898";shortTE="F";uid="00359193-46e7-49f8-953c-f947e8a40d9c"
NW_020273306.1	RepeatMasker	Unknown	1459595	1460078	3639	-	.	ID="RND-1_FAMILY-10";Tend="2382";Tstart="1910";shortTE="F";uid="7b9657e3-303a-4bfa-8b9f-33529a8be5b5"
NW_020273306.1	RepeatMasker	Unknown	2495476	2496115	4103	-	.	ID="RND-6_FAMILY-4078";Tend="1228";Tstart="560";shortTE="F";uid="465ea70c-b4c6-45a4-a177-367ba83424b6"
NW_020273306.1	RepeatMasker	DNA	350912	351406	2303	-	.	ID="RND-1_FAMILY-5";Tend="1573";Tstart="959";shortTE="F";uid="5a3c5275-b577-4679-a001-511afb0b25a6"
NW_020273306.1	RepeatMasker	DNA/MULE-MuDR	379479	380138	4903	-	.	ID="RND-1_FAMILY-38";Tend="1586";Tstart="917";shortTE="F";uid="f6de3de5-6b24-4e27-815a-bca949114a9e"
NW_020273306.1	RepeatMasker	LINE/R1	719261	720318	5230	-	.	ID="RND-6_FAMILY-6559";Tend="2325";Tstart="1294";shortTE="F";uid="46e3e9eb-88cf-4f33-8469-3d3965759bc2"
NW_020273306.1	RepeatMasker	DNA/hAT-Tip100	1414203	1414337	668	-	.	ID="RND-4_FAMILY-93";Tend="1111";Tstart="970";shortTE="F";uid="10919a06-b69b-466f-9c97-357af5741a32"
NW_020273306.1	RepeatMasker	Unknown	2012996	2013107	722	-	.	ID="RND-4_FAMILY-1573";Tend="1450";Tstart="1339";shortTE="F";uid="084f1083-ad81-42ab-8e01-756bc96b8bbe"
NW_020273306.1	RepeatMasker	DNA/hAT-Tip100	556815	562123	38052	-	.	ID="RND-6_FAMILY-13085";Tend="5455";Tstart="287";shortTE="F";uid="c99bdeb8-b564-4efe-9d60-0c4e4e06d0a2"
NW_020273306.1	RepeatMasker	DNA/hAT-Charlie	1934131	1934320	779	-	.	ID="HAT-N1_AP";Tend="561";Tstart="363";shortTE="F";uid="01f39c17-6422-4dce-8c9a-5c17c894a340"
NW_020273306.1	RepeatMasker	DNA/hAT	2563509	2563614	423	-	.	ID="RND-5_FAMILY-1506";Tend="1413";Tstart="1308";shortTE="F";uid="cd60a9f0-f6be-472f-9701-127c4b2ccdc4"
NW_020273306.1	RepeatMasker	DNA/hAT-hAT19	2124080	2124810	3797	-	.	ID="RND-4_FAMILY-2660";Tend="1678";Tstart="985";shortTE="F";uid="39703306-19ce-4d7f-8ebc-69bf32bd06e5"
NW_020273306.1	RepeatMasker	DNA/hAT-hAT19	3179754	3180284	3432	-	.	ID="RND-1_FAMILY-194";Tend="1558";Tstart="940";shortTE="F";uid="86393ba4-0ca4-478f-9bd6-3d86e96fbdf5"
NW_020273306.1	RepeatMasker	DNA/MULE-MuDR	3372355	3372496	1050	-	.	ID="RND-6_FAMILY-11665";Tend="1071";Tstart="917";shortTE="F";uid="40bcaee3-ee83-48de-b42b-48654aad97d0"
NW_020273306.1	RepeatMasker	DNA/hAT-Ac	2981659	2982446	1667	-	.	ID="RND-6_FAMILY-385";TEgroup="ctg_1594%7CRND-6_FAMILY-385%7C1";Tend="2315";Tstart="1391";shortTE="F";uid="8c07bb4a-8c8f-4b29-bcfa-fbbeb5b5d6db"
NW_020273306.1	RepeatMasker	Unknown	1749566	1749824	1791	-	.	ID="RND-1_FAMILY-12";Tend="1208";Tstart="949";shortTE="F";uid="f30ecbe3-5ac6-48b8-94b8-b55af2685a20"
NW_020273306.1	RepeatMasker	DNA/hAT-Tip100	2597844	2598024	488	-	.	ID="RND-6_FAMILY-10231";Tend="1168";Tstart="991";shortTE="F";uid="ab66ba68-0146-4041-82f6-c4350f5c8962"
NW_020273306.1	RepeatMasker	Unknown	58121	58508	2268	-	.	ID="RND-1_FAMILY-133";Tend="1297";Tstart="882";shortTE="F";uid="6e936ba9-a9a3-4417-a67f-3ed0be9ef8ed"
NW_020273306.1	RepeatMasker	DNA/hAT-Charlie	1139819	1140307	1128	-	.	ID="RND-1_FAMILY-388";Tend="943";Tstart="583";shortTE="F";uid="337aa14f-2887-4fd2-a983-2268489add8c"
NW_020273306.1	RepeatMasker	DNA/hAT-hAT19	3394618	3397354	21716	-	.	ID="RND-6_FAMILY-4113";Tend="3305";Tstart="570";shortTE="F";uid="54977d75-df87-4cc5-8add-ccc7e085652e"
NW_020273306.1	RepeatMasker	LINE/RTE-BovB	2148436	2149065	2605	-	.	ID="RND-6_FAMILY-2649";Tend="1426";Tstart="784";shortTE="F";uid="0ee36a59-eabc-4061-928a-12dc8aa18a4e"
NW_020273306.1	RepeatMasker	DNA/MULE-MuDR	2169025	2169201	674	-	.	ID="MUDR1X_AP";Tend="2385";Tstart="2198";shortTE="F";uid="6384f555-2efe-4688-9406-7520a2ff69dd"
NW_020273306.1	RepeatMasker	DNA/hAT-hAT19	691282	691434	823	-	.	ID="RND-6_FAMILY-3051";Tend="1588";Tstart="1436";shortTE="F";uid="e3afba59-0ae8-417a-8a78-873900f2afc7"
NW_020273306.1	RepeatMasker	DNA/hAT-Tip100	3482711	3482884	441	-	.	ID="RND-5_FAMILY-3987";Tend="629";Tstart="452";shortTE="F";uid="05e3f414-f43d-46c4-ad16-a39185bbb9af"
NW_020273306.1	RepeatMasker	Unknown	3591251	3591497	1435	-	.	ID="RND-1_FAMILY-133";Tend="1265";Tstart="990";shortTE="F";uid="874d9219-a49a-4911-aca7-2e9cf7d9c7a8"
NW_020273306.1	RepeatMasker	DNA/hAT-Tip100	1860916	1861235	1645	-	.	ID="RND-4_FAMILY-400";Tend="1290";Tstart="971";shortTE="F";uid="b5749862-0ab4-4a2b-b9e8-e8bf0d56131b"
NW_020273306.1	RepeatMasker	DNA	2527573	2528147	3708	-	.	ID="RND-5_FAMILY-451";Tend="1628";Tstart="1049";shortTE="F";uid="55d00393-b9dd-48c6-ba4b-f317d5ca1d25"
NW_020273306.1	RepeatMasker	DNA/hAT-hAT19	2273567	2273872	1194	-	.	ID="RND-6_FAMILY-17349";Tend="1181";Tstart="919";shortTE="F";uid="6df76c0f-6e93-4ed5-8d68-17c2a5650abf"
NW_020273306.1	RepeatMasker	DNA/TcMar-Tc1	121210	121340	470	-	.	ID="MARINER-N22_AG";Tend="188";Tstart="58";shortTE="F";uid="414c6a31-374c-454f-a71c-dc0f90e2a274"
NW_020273306.1	RepeatMasker	DNA	2455077	2455393	514	-	.	ID="TTAA2D_AP";Tend="366";Tstart="42";shortTE="F";uid="8c65be4e-7f3e-4605-9a62-99afd3330814"
NW_020273306.1	RepeatMasker	DNA/hAT-Tip100	804061	804222	912	-	.	ID="RND-6_FAMILY-1033";Tend="1152";Tstart="996";shortTE="F";uid="3d1baa0d-0f2c-4bc7-86ef-dc965ef08ffd"
NW_020273306.1	RepeatMasker	LINE/R1	720586	721906	7465	-	.	ID="RND-6_FAMILY-6558";Tend="3110";Tstart="1890";shortTE="F";uid="c8e59bec-4bd4-4cb8-a54e-c23a82aca4be"
NW_020273306.1	RepeatMasker	DNA/hAT-Tip100	60233	60366	411	-	.	ID="DNA8-28_AP";Tend="361";Tstart="246";shortTE="F";uid="0df05f09-f975-4bab-be76-fe6c56797420"
NW_020273306.1	RepeatMasker	DNA/MULE-MuDR	2661720	2661910	659	-	.	ID="RND-6_FAMILY-12306";Tend="315";Tstart="144";shortTE="F";uid="cccb5228-4f4b-44de-8afd-c870b1b1c872"
NW_020273306.1	RepeatMasker	Unknown	3633129	3633309	1239	-	.	ID="RND-5_FAMILY-7402";Tend="1632";Tstart="1452";shortTE="F";uid="7eb56226-9f7a-415f-8c95-2d3811ff0efd"
NW_020273306.1	RepeatMasker	Unknown	581721	582117	1295	-	.	ID="RND-5_FAMILY-2913";Tend="1358";Tstart="948";shortTE="F";uid="cf5f2977-0290-487d-a693-d3f9db0ffc31"
NW_020273306.1	RepeatMasker	DNA/hAT-Tip100	437065	437533	2487	-	.	ID="RND-1_FAMILY-44";Tend="1287";Tstart="825";shortTE="F";uid="1f23bd17-a742-41ff-b7e1-55b92ad07e9a"
NW_020273306.1	RepeatMasker	Unknown	2791535	2791723	634	-	.	ID="RND-6_FAMILY-3280";Tend="1172";Tstart="999";shortTE="F";uid="c1d404ba-7d32-40b0-b882-f580cdc90560"
NW_020273306.1	RepeatMasker	RC/Helitron	2413832	2414128	1289	-	.	ID="RND-6_FAMILY-5065";Tend="1201";Tstart="895";shortTE="F";uid="67af6896-b750-4db4-8f64-34d5dc895057"
NW_020273306.1	RepeatMasker	Unknown	1584291	1584459	893	-	.	ID="RND-6_FAMILY-24618";Tend="1235";Tstart="1063";shortTE="F";uid="ab00a8be-47d3-4a79-8210-c9ff1da49bda"
NW_020273306.1	RepeatMasker	DNA/hAT-Ac	1765543	1765688	800	-	.	ID="RND-6_FAMILY-7145";Tend="1108";Tstart="953";shortTE="F";uid="c9c2ce20-6178-4000-813b-629fa10a0013"
NW_020273306.1	RepeatMasker	RC/Helitron	1594472	1595128	2094	-	.	ID="HELITRON-2_DF";Tend="1925";Tstart="1258";shortTE="F";uid="e4538632-4a6e-4b65-986b-a11c2f0603c2"
NW_020273306.1	RepeatMasker	Unknown	983198	983606	2260	-	.	ID="RND-6_FAMILY-1402";Tend="1472";Tstart="1064";shortTE="F";uid="4d9d311f-39a3-4543-8543-9bb5df00481d"
NW_020273306.1	RepeatMasker	LINE/CR1	576515	577341	565	-	.	ID="RND-6_FAMILY-10199";Tend="1601";Tstart="760";shortTE="F";uid="0304e858-b134-41bc-8431-cda5361e9bc3"
NW_020273306.1	RepeatMasker	DNA/hAT-hAT19	2107385	2109365	11898	-	.	ID="RND-6_FAMILY-823";Tend="2667";Tstart="628";shortTE="F";uid="3d74ac02-9a8c-48f2-812a-bca51d7f9d5c"
NW_020273306.1	RepeatMasker	DNA/MULE-MuDR	3249359	3249582	1803	-	.	ID="RND-6_FAMILY-2895";Tend="1161";Tstart="933";shortTE="F";uid="b0e87027-1a95-4674-bd22-ba916bebffd7"
NW_020273306.1	RepeatMasker	LINE/I-Jockey	2189969	2191133	1332	-	.	ID="RND-1_FAMILY-493";Tend="1996";Tstart="855";shortTE="F";uid="692f5c4b-8553-4ee9-b71c-0a0dccddb562"
NW_020273306.1	RepeatMasker	DNA/PIF-Spy	679198	679353	481	-	.	ID="ISL2EU-3N1_CFL";Tend="342";Tstart="182";shortTE="F";uid="30eaaacb-c049-40e3-b8eb-77b5c1639c65"
NW_020273306.1	RepeatMasker	DNA/hAT-Charlie	1181743	1181935	598	-	.	ID="RND-6_FAMILY-1330";Tend="1235";Tstart="1025";shortTE="F";uid="3d158149-a20a-4cd9-83b8-2f7ce32e3647"
NW_020273306.1	RepeatMasker	DNA/hAT-Charlie	288899	289342	1508	-	.	ID="RND-1_FAMILY-155";Tend="1439";Tstart="956";shortTE="F";uid="1dd57a0b-88ea-4dd4-9a1c-848161fe7930"
NW_020273306.1	RepeatMasker	DNA/hAT-hAT19	3238814	3240049	2354	-	.	ID="rnd-6_family-1007";Tend="2011";Tstart="631";shortTE="F";uid="48ef2048-7f21-44b2-9b1b-de3d73ffc582"
NW_020273306.1	RepeatMasker	Unknown	3603955	3604510	2544	-	.	ID="RND-6_FAMILY-4589";Tend="1680";Tstart="1128";shortTE="F";uid="72f70a09-c7b5-497a-baa3-f4e04c206365"
NW_020273306.1	RepeatMasker	DNA/hAT-Tip100	725062	725560	3704	-	.	ID="RND-5_FAMILY-4871";Tend="1428";Tstart="937";shortTE="F";uid="a3e8fd4b-bfea-4280-a580-f5e6fe601196"
NW_020273306.1	RepeatMasker	DNA/hAT-hAT19	3208861	3209183	1200	-	.	ID="DNA8-95_AP";Tend="311";Tstart="1";shortTE="F";uid="c4f3654c-330d-4f44-9b43-409560d5486f"
NW_020273306.1	RepeatMasker	DNA/Ginger-2	3139349	3139485	534	-	.	ID="RND-1_FAMILY-355";Tend="1012";Tstart="878";shortTE="F";uid="a2802e26-7adc-4ea0-bf75-b751eaaef2ef"
NW_020273306.1	RepeatMasker	LTR/Pao	2790021	2790279	802	-	.	ID="RND-6_FAMILY-6706";Tend="1159";Tstart="903";shortTE="F";uid="ea76c827-fcac-43c9-92fc-0a7aa29b74e3"
NW_020273306.1	RepeatMasker	Unknown	1122346	1122628	1678	-	.	ID="RND-1_FAMILY-131";Tend="1257";Tstart="954";shortTE="F";uid="08854a2d-2275-4f23-a02a-5b7615c745c2"
NW_020273306.1	RepeatMasker	Unknown	2637014	2637296	1656	-	.	ID="RND-1_FAMILY-12";Tend="1206";Tstart="924";shortTE="F";uid="df8b5d75-15e2-4233-9738-bd3bfb405cf3"
NW_020273306.1	RepeatMasker	Unknown	3215162	3215369	772	-	.	ID="RND-1_FAMILY-271";Tend="1207";Tstart="999";shortTE="F";uid="1c47863f-40cc-4a43-af6d-68f82336292b"
NW_020273306.1	RepeatMasker	Unknown	2876223	2876740	2574	-	.	ID="RND-5_FAMILY-598";TEgroup="ctg_1594%7CRND-5_FAMILY-598%7C1";Tend="1707";Tstart="655";shortTE="F";uid="fd27fdf6-aeff-4892-84d5-0f114f235d4a"
NW_020273306.1	RepeatMasker	DNA/TcMar-Mariner	2979564	2979719	463	-	.	ID="MARINER-N13_HSAL";Tend="495";Tstart="350";shortTE="F";uid="9a90516b-40ca-4f17-9fbb-6cd1d59b657e"
NW_020273306.1	RepeatMasker	DNA/MULE-NOF	2544977	2545114	868	-	.	ID="RND-5_FAMILY-3932";Tend="207";Tstart="71";shortTE="F";uid="76afcc89-f12a-4330-a45e-552228bcae4b"
NW_020273306.1	RepeatMasker	DNA/hAT-Blackjack	381098	381219	699	-	.	ID="RND-5_FAMILY-6349";Tend="1190";Tstart="1068";shortTE="F";uid="7065ba91-d755-4b2f-9fe0-f9247a7b3cbc"
NW_020273306.1	RepeatMasker	DNA/hAT-Tip100	2176932	2177258	1414	-	.	ID="RND-4_FAMILY-93";Tend="1278";Tstart="964";shortTE="F";uid="f6cb965d-eb3f-4c66-93c7-86250992e8af"
NW_020273306.1	RepeatMasker	Unknown	691569	691814	1372	-	.	ID="RND-6_FAMILY-36672";Tend="1209";Tstart="981";shortTE="F";uid="107b90c2-fdd5-4d76-ae24-13d9ff4884fe"
NW_020273306.1	RepeatMasker	DNA/hAT-Charlie	352551	352734	971	-	.	ID="HAT-N1_AP";Tend="177";Tstart="1";shortTE="F";uid="32b92d80-c015-465c-a726-382abae5959a"
NW_020273306.1	RepeatMasker	LINE/I-Jockey	426170	426605	655	-	.	ID="RND-6_FAMILY-3902";Tend="1838";Tstart="1371";shortTE="F";uid="773764c2-f960-4c3c-ac54-522639b9b16d"
NW_020273306.1	RepeatMasker	Unknown	407323	408089	4610	-	.	ID="RND-6_FAMILY-1792";Tend="1589";Tstart="807";shortTE="F";uid="c809eb41-16f2-4561-af79-a94423227d1b"
NW_020273306.1	RepeatMasker	RC/Helitron	425905	426033	425	-	.	ID="HELITRON-N10_LMI";Tend="175";Tstart="47";shortTE="F";uid="4b221491-0851-46a6-9ed7-7dff34a143af"
NW_020273306.1	RepeatMasker	DNA/Ginger-2	9401	9881	3831	-	.	ID="RND-1_FAMILY-248";Tend="1858";Tstart="1377";shortTE="F";uid="571529d1-fb09-4e7a-b462-440a377babdc"
NW_020273306.1	RepeatMasker	DNA/TcMar-Tigger	3357662	3358486	643	-	.	ID="RND-5_FAMILY-6556";Tend="1800";Tstart="934";shortTE="F";uid="e368a0d5-e35b-4158-9d9d-354045cf3c95"
NW_020273306.1	RepeatMasker	DNA	312051	312443	1600	-	.	ID="TTAA2C_AP";Tend="423";Tstart="1";shortTE="F";uid="b1eec2c6-077b-41e5-bd3a-922fdb9d3b8e"
NW_020273306.1	RepeatMasker	DNA/hAT-Ac	637691	638224	1609	-	.	ID="RND-5_FAMILY-6231";Tend="1423";Tstart="914";shortTE="F";uid="a0c8585f-04bc-4baa-84db-43d3daca8c5c"
NW_020273306.1	RepeatMasker	DNA/hAT-hAT19	3152151	3152425	1721	-	.	ID="RND-1_FAMILY-222";Tend="1431";Tstart="1156";shortTE="F";uid="8c4c9cbc-7cd5-46a1-b7ca-2204ec9bc9dc"
NW_020273306.1	RepeatMasker	LINE/RTE-BovB	383765	384469	671	-	.	ID="HALYOMORPHA_HALYS-5_FAMILY-72";Tend="2107";Tstart="1027";shortTE="F";uid="7a02218d-1b5b-40cf-b0c6-ec984d2d3f98"
NW_020273306.1	RepeatMasker	DNA/hAT-Tip100	1159107	1159300	1120	-	.	ID="RND-5_FAMILY-6293";Tend="1584";Tstart="1394";shortTE="F";uid="9f10db38-cedf-42f7-8e80-5cac90fef664"
NW_020273306.1	RepeatMasker	DNA/hAT-hAT19	3332305	3333237	6712	-	.	ID="rnd-1_family-549";Tend="1772";Tstart="99";shortTE="F";uid="cad42992-d741-4db6-827f-deb975335d67"
NW_020273306.1	RepeatMasker	LTR/ERV1	361114	361513	2278	-	.	ID="RND-6_FAMILY-7025";Tend="1472";Tstart="1109";shortTE="F";uid="c3e7d034-2d44-4c05-adac-d5c337c4f8da"
NW_020273306.1	RepeatMasker	DNA	3276652	3276804	966	-	.	ID="RND-6_FAMILY-3158";Tend="1165";Tstart="1013";shortTE="F";uid="816bc286-a4bb-4b96-98c6-9bd633ca96f5"
NW_020273306.1	RepeatMasker	DNA/hAT-Tip100	2857854	2858127	1459	-	.	ID="RND-6_FAMILY-4829";Tend="2177";Tstart="1907";shortTE="F";uid="fabc410c-fd4f-4001-b362-714015e0bf57"
NW_020273306.1	RepeatMasker	Unknown	520110	520227	428	-	.	ID="RND-4_FAMILY-1193";Tend="1104";Tstart="1001";shortTE="F";uid="ec737706-1bc0-4623-a2e0-b44c31ba869c"
NW_020273306.1	RepeatMasker	DNA/hAT-hATm	1552923	1553483	3727	-	.	ID="HAT-7_AP";Tend="642";Tstart="87";shortTE="F";uid="82aba552-e1bc-4383-b7c8-e3e47851f03d"
NW_020273306.1	RepeatMasker	LINE/RTE-BovB	1958587	1958725	557	-	.	ID="RND-5_FAMILY-1795";Tend="2017";Tstart="1868";shortTE="F";uid="0e07df5f-7f7b-4082-a164-595181cba4bd"
NW_020273306.1	RepeatMasker	LTR/Pao	1642876	1643065	422	-	.	ID="BEL2-I_AP";Tend="331";Tstart="147";shortTE="F";uid="470910eb-c788-4e92-9848-f265412ad3f9"
NW_020273306.1	RepeatMasker	RC/Helitron	1942622	1943269	1051	-	.	ID="HELITRON-1_AP";Tend="2893";Tstart="2241";shortTE="F";uid="60030847-6c77-4226-b9a9-e7db43a195a7"
NW_020273306.1	RepeatMasker	DNA/hAT-hAT19	2603924	2604647	5008	-	.	ID="RND-5_FAMILY-488";Tend="1631";Tstart="906";shortTE="F";uid="6fa71b8a-fd69-45fa-94bd-0d41e3bb9702"
NW_020273306.1	RepeatMasker	Unknown	2397388	2397589	1277	-	.	ID="RND-6_FAMILY-7657";Tend="1284";Tstart="1065";shortTE="F";uid="c3e8d20b-a0a0-436a-8314-e9802754e7a6"
NW_020273306.1	RepeatMasker	DNA/hAT-hAT19	2411009	2411654	2979	-	.	ID="RND-6_FAMILY-3051";Tend="1583";Tstart="937";shortTE="F";uid="dd9214e2-ed53-4079-9732-38126fa87ce6"
NW_020273306.1	RepeatMasker	DNA/hAT-Ac	2565656	2565799	936	-	.	ID="RND-1_FAMILY-215";Tend="1058";Tstart="914";shortTE="F";uid="70a26443-ea6c-4eaa-b52e-b3c4aba17228"
NW_020273306.1	RepeatMasker	LINE/I-Jockey	400648	402375	568	-	.	ID="RND-6_FAMILY-2733";TEgroup="ctg_1594%7CRND-6_FAMILY-2733%7C1";Tend="3213";Tstart="631";shortTE="F";uid="11660681-599f-4eac-ad26-cd6433c803dc"
NW_020273306.1	RepeatMasker	DNA/hAT	642224	642729	2897	-	.	ID="RND-3_FAMILY-12";Tend="1423";Tstart="942";shortTE="F";uid="d5ae8c31-8e73-4903-a872-871de0aa0eb8"
NW_020273306.1	RepeatMasker	DNA	845701	845859	1025	-	.	ID="RND-1_FAMILY-109";Tend="1649";Tstart="1495";shortTE="F";uid="0b00129e-1359-44e2-a7f0-ffd58d7a57ef"
NW_020273306.1	RepeatMasker	DNA	1217689	1217830	753	-	.	ID="RND-1_FAMILY-173";Tend="2521";Tstart="2385";shortTE="F";uid="3ec0ca60-e0d4-4845-9ae8-07d2f0f8f586"
NW_020273306.1	RepeatMasker	DNA/hAT-Tip100	3323482	3323885	3007	-	.	ID="RND-1_FAMILY-184";Tend="1351";Tstart="942";shortTE="F";uid="ba6dd710-b6a3-40f8-824d-909edd74de77"
NW_020273306.1	RepeatMasker	Unknown	2328682	2329086	2013	-	.	ID="RND-6_FAMILY-28025";Tend="1406";Tstart="974";shortTE="F";uid="8ee7af51-fa2c-4dc9-bf6d-befc4991bb0f"
NW_020273306.1	RepeatMasker	DNA/hAT	321938	322098	1145	-	.	ID="RND-5_FAMILY-179";Tend="1052";Tstart="892";shortTE="F";uid="40cd3537-8d91-4a57-9752-d32241127f3f"
NW_020273306.1	RepeatMasker	Unknown	2019452	2019925	2595	-	.	ID="RND-4_FAMILY-116";Tend="1374";Tstart="921";shortTE="F";uid="6152f204-6718-4728-bc26-fee0adc8aa62"
NW_020273306.1	RepeatMasker	DNA/hAT	2339112	2339466	1514	-	.	ID="RND-3_FAMILY-12";Tend="1296";Tstart="929";shortTE="F";uid="eb55f08f-28ea-45b1-9538-0a86a9bb0bc3"
NW_020273306.1	RepeatMasker	DNA/hAT	3606300	3606964	3147	-	.	ID="RND-1_FAMILY-162";Tend="1703";Tstart="912";shortTE="F";uid="61d86ee2-6aae-4b03-9d20-2d1f51e5fdd3"
NW_020273306.1	RepeatMasker	Unknown	1159442	1160071	660	-	.	ID="RND-5_FAMILY-1362";TEgroup="ctg_1594%7CRND-5_FAMILY-1362%7C1";Tend="1667";Tstart="796";shortTE="F";uid="0af983aa-7713-4e16-87c1-2d87424c45bd"
NW_020273306.1	RepeatMasker	LTR/Copia	1884555	1884749	602	-	.	ID="RND-6_FAMILY-2479";Tend="2254";Tstart="2085";shortTE="F";uid="f5b67cd0-ce24-4dcd-af5f-c775a388a559"
NW_020273306.1	RepeatMasker	Unknown	791245	791571	1910	-	.	ID="RND-5_FAMILY-3303";Tend="1180";Tstart="866";shortTE="F";uid="6c0e88bf-e580-4252-aa6b-32523f0b1922"
NW_020273306.1	RepeatMasker	LINE/I-Jockey	1537748	1541077	2205	-	.	ID="RND-6_FAMILY-1430";Tend="4426";Tstart="342";shortTE="F";uid="2fcef6d3-4025-47c1-8fb7-850698582ccf"
NW_020273306.1	RepeatMasker	LINE/I-Jockey	294706	295534	7016	-	.	ID="RND-6_FAMILY-2101";Tend="1714";Tstart="904";shortTE="F";uid="426eed0a-c9fe-4919-8f20-95b16db5de17"
NW_020273306.1	RepeatMasker	LINE/R1	66385	67285	3246	-	.	ID="RND-6_FAMILY-6559";Tend="2068";Tstart="1167";shortTE="F";uid="ac250b3b-185d-4ca9-9d23-626586aeba20"
NW_020273306.1	RepeatMasker	Unknown	3237522	3237686	1211	-	.	ID="RND-1_FAMILY-86";Tend="1145";Tstart="982";shortTE="F";uid="52565199-9e8d-4b0c-9de1-7da23a12a343"
NW_020273306.1	RepeatMasker	Unknown	2543789	2545001	9415	-	.	ID="RND-1_FAMILY-87";Tend="2140";Tstart="936";shortTE="F";uid="12feb5bb-da55-4511-8c9e-e8c76b163676"
NW_020273306.1	RepeatMasker	Unknown	3559037	3559450	3242	-	.	ID="RND-1_FAMILY-123";Tend="1368";Tstart="953";shortTE="F";uid="1413602b-4a7f-43aa-8af8-8165f41a04bf"
NW_020273306.1	RepeatMasker	LTR/Pao	3464970	3465964	752	-	.	ID="BEL2-I_AP";Tend="1860";Tstart="987";shortTE="F";uid="87d8beea-5f88-4b77-8d79-f61e653ffa62"
NW_020273306.1	RepeatMasker	Unknown	540184	540952	5310	-	.	ID="RND-6_FAMILY-12964";Tend="1703";Tstart="913";shortTE="F";uid="1f3efe3e-1a45-45de-a95d-d41310ed049e"
NW_020273306.1	RepeatMasker	DNA/hAT	2520927	2521237	669	-	.	ID="RND-1_FAMILY-496";Tend="1265";Tstart="893";shortTE="F";uid="34ffd102-140c-40a6-a890-83fd4c1d13e2"
NW_020273306.1	RepeatMasker	DNA/hAT-hATm	2738312	2738465	490	-	.	ID="HAT-4C_AP";Tend="156";Tstart="2";shortTE="F";uid="cf39c80b-e1e3-4dd8-983a-ca9572cde140"
NW_020273306.1	RepeatMasker	DNA/hAT-Tip100	1551967	1552914	4851	-	.	ID="RND-5_FAMILY-1801";Tend="2059";Tstart="1126";shortTE="F";uid="b651b28a-6367-4ec3-afd0-201475646f07"
NW_020273306.1	RepeatMasker	DNA/hAT-hAT19	1683634	1683859	531	-	.	ID="RND-6_FAMILY-5712";Tend="1908";Tstart="1674";shortTE="F";uid="fccbde3b-4d96-4e57-aa8f-6f3397ba7138"
NW_020273306.1	RepeatMasker	DNA/hAT-Tip100	768951	769266	1079	-	.	ID="RND-1_FAMILY-127";Tend="1304";Tstart="1011";shortTE="F";uid="d28edbe5-3c5a-4508-aaa7-a0973ae55314"
NW_020273306.1	RepeatMasker	DNA/hAT-hAT19	1315492	1316151	1417	-	.	ID="RND-6_FAMILY-8724";Tend="1128";Tstart="468";shortTE="F";uid="0b0a1138-5d9d-4be5-a2eb-ddb43d66f2c6"
NW_020273306.1	RepeatMasker	DNA/hAT-Tip100	2702982	2704191	8962	-	.	ID="RND-1_FAMILY-217";Tend="2569";Tstart="1341";shortTE="F";uid="bed61ad2-cda4-4b3a-92d7-687f54eb4308"
NW_020273306.1	RepeatMasker	Unknown	1229637	1229826	727	-	.	ID="RND-5_FAMILY-11175";Tend="1383";Tstart="1154";shortTE="F";uid="aff24a62-f9f7-4238-8277-00a47a5d2873"
NW_020273306.1	RepeatMasker	Unknown	35483	35665	1200	-	.	ID="RND-6_FAMILY-9658";Tend="1135";Tstart="958";shortTE="F";uid="3f31af69-4bc3-41d5-bc46-aa24cbe1aac7"
NW_020273306.1	RepeatMasker	DNA/hAT-Tip100	144132	144636	3022	-	.	ID="RND-5_FAMILY-7335";Tend="1477";Tstart="958";shortTE="F";uid="caabbd45-3556-4c9e-8831-20364a6ffc1b"
NW_020273306.1	RepeatMasker	DNA	1637208	1637404	466	-	.	ID="TTAA27_AP";Tend="203";Tstart="3";shortTE="F";uid="7829c6c3-f956-44c9-868d-7e4336695448"
NW_020273306.1	RepeatMasker	Unknown	2813025	2813225	429	-	.	ID="RND-6_FAMILY-6936";Tend="1140";Tstart="934";shortTE="F";uid="ba7eb7e3-aea4-47bf-ab05-6e4e41f221d6"
NW_020273306.1	RepeatMasker	DNA	3349302	3349442	600	-	.	ID="RND-5_FAMILY-778";Tend="3184";Tstart="3031";shortTE="F";uid="bd1f6b0e-8a9c-463e-ba2e-ee70e04c4b5a"
NW_020273306.1	RepeatMasker	DNA/hAT-hATm	904012	904619	968	-	.	ID="HAT-4_AP";Tend="2937";Tstart="2318";shortTE="F";uid="f7969e27-b2bc-4ff4-bde8-ac13284d9e86"
NW_020273306.1	RepeatMasker	LINE/I	2095453	2097297	7191	-	.	ID="RND-6_FAMILY-2043";TEgroup="ctg_1594%7CRND-6_FAMILY-2043%7C4";Tend="1375";Tstart="1";shortTE="F";uid="7667748e-ffd8-4287-bfe2-81d6ad8c286b"
NW_020273306.1	RepeatMasker	Unknown	1969060	1969309	636	-	.	ID="RND-6_FAMILY-3280";Tend="1152";Tstart="913";shortTE="F";uid="e5031035-e053-41ac-82f3-6743d50290f2"
NW_020273306.1	RepeatMasker	LINE/RTE-BovB	2779168	2779278	450	-	.	ID="RND-5_FAMILY-1795";Tend="2053";Tstart="1936";shortTE="F";uid="8fe0f4a3-358e-4376-84ac-0aa9bc1f488d"
NW_020273306.1	RepeatMasker	RC/Helitron	693842	694206	2040	-	.	ID="RND-1_FAMILY-444";Tend="1604";Tstart="1243";shortTE="F";uid="baf44baf-2a8d-437d-ac7d-338d4257a453"
NW_020273306.1	RepeatMasker	Unknown	3296609	3297331	5813	-	.	ID="RND-6_FAMILY-14918";Tend="1213";Tstart="488";shortTE="F";uid="efcf8d9e-6a1d-4698-a04a-f17c646f159d"
NW_020273306.1	RepeatMasker	Unknown	1426446	1427881	4314	-	.	ID="RND-6_FAMILY-196";Tend="1878";Tstart="444";shortTE="F";uid="201f65c4-bc9e-4ef4-a1e4-540d0a692b11"
NW_020273306.1	RepeatMasker	DNA/Ginger-2	2650586	2650866	1351	-	.	ID="rnd-6_family-10024";Tend="660";Tstart="317";shortTE="F";uid="6bfc61e9-f958-4f1e-b68a-615a0aea16f7"
NW_020273306.1	RepeatMasker	DNA	2265963	2266692	3908	-	.	ID="RND-1_FAMILY-109";Tend="1653";Tstart="974";shortTE="F";uid="9a39e2df-9c0d-4357-9c21-8d0ff6dcf990"
NW_020273306.1	RepeatMasker	LINE/CR1	1056938	1057916	3728	-	.	ID="RND-6_FAMILY-2726";Tend="1353";Tstart="341";shortTE="F";uid="ac4261b3-231d-4caf-a89d-e6417b5fe7f7"
NW_020273306.1	RepeatMasker	Unknown	3366620	3366848	818	-	.	ID="RND-6_FAMILY-3280";Tend="1174";Tstart="961";shortTE="F";uid="07ebea7a-1108-41dd-ba6e-403e7b8f22ff"
NW_020273306.1	RepeatMasker	LINE/RTE-BovB	2561453	2562388	722	-	.	ID="RND-6_FAMILY-3515";Tend="1330";Tstart="344";shortTE="F";uid="37e94315-615c-41a5-99a2-6b5fab7d5195"
NW_020273306.1	RepeatMasker	DNA/hAT-hAT19	3558156	3558811	4043	-	.	ID="RND-6_FAMILY-17349";Tend="1572";Tstart="929";shortTE="F";uid="fd579dd3-478b-4ce6-9d69-c408a2b41700"
NW_020273306.1	RepeatMasker	DNA/hAT	1147165	1147658	2945	-	.	ID="RND-3_FAMILY-12";Tend="1422";Tstart="922";shortTE="F";uid="3c6ac1d1-e83f-43e4-9e92-9026b0b49ea1"
NW_020273306.1	RepeatMasker	Unknown	273442	273771	1493	-	.	ID="RND-6_FAMILY-19354";Tend="1288";Tstart="957";shortTE="F";uid="5d5d722f-e9bf-4788-b9ce-4e42ffd41c0f"
NW_020273306.1	RepeatMasker	Unknown	240968	241220	1696	-	.	ID="RND-1_FAMILY-185";Tend="1182";Tstart="938";shortTE="F";uid="2899876e-0ac9-4285-99cb-5f66de5a7f7c"
NW_020273306.1	RepeatMasker	Unknown	2110589	2111358	4143	-	.	ID="RND-6_FAMILY-24434";TEgroup="ctg_1594%7CRND-6_FAMILY-24434%7C1";Tend="1997";Tstart="862";shortTE="F";uid="14c0ff14-309a-4aef-8450-62818e070b5c"
NW_020273306.1	RepeatMasker	DNA	3349451	3350089	1923	-	.	ID="RND-6_FAMILY-2054";Tend="1473";Tstart="907";shortTE="F";uid="99460b38-da5e-4177-a3aa-a85af3e27637"
NW_020273306.1	RepeatMasker	RC/Helitron	3597537	3597827	1298	-	.	ID="RND-6_FAMILY-352";Tend="2368";Tstart="2080";shortTE="F";uid="5831c663-637d-4848-8ab5-87ebb96c88ec"
NW_020273306.1	RepeatMasker	RC/Helitron	2117979	2118149	838	-	.	ID="RND-6_FAMILY-6950";Tend="752";Tstart="579";shortTE="F";uid="671e7103-04df-4adc-b1ea-e724a5361d2f"
NW_020273306.1	RepeatMasker	DNA/hAT-Tip100	1114633	1115075	2126	-	.	ID="RND-1_FAMILY-259";Tend="1262";Tstart="843";shortTE="F";uid="c4443376-8c66-49a1-b499-8743854085f5"
NW_020273306.1	RepeatMasker	DNA/hAT-Tip100	1855963	1856382	2049	-	.	ID="RND-5_FAMILY-1974";Tend="1279";Tstart="857";shortTE="F";uid="70db9805-b8d8-45d0-bd11-1716d4cdaf58"
NW_020273306.1	RepeatMasker	Unknown	3342648	3342912	1418	-	.	ID="RND-4_FAMILY-1230";Tend="1209";Tstart="935";shortTE="F";uid="b06e4def-5cd3-4c89-9267-56106f4e73ab"
NW_020273306.1	RepeatMasker	Unknown	562738	563056	1332	-	.	ID="RND-4_FAMILY-1573";Tend="1233";Tstart="939";shortTE="F";uid="51840db0-7903-4b22-b621-129bd1ddd35a"
NW_020273306.1	RepeatMasker	DNA/hAT-hAT19	762294	762447	518	-	.	ID="RND-6_FAMILY-578";Tend="1800";Tstart="1643";shortTE="F";uid="1b922110-806d-492a-bed9-878304b68b71"
NW_020273306.1	RepeatMasker	DNA/hAT	3569383	3570345	6747	-	.	ID="RND-1_FAMILY-57";Tend="1882";Tstart="912";shortTE="F";uid="338d4bba-ed1e-48df-a2aa-7d6871e6090a"
NW_020273306.1	RepeatMasker	DNA/Ginger-2	2650371	2650537	760	-	.	ID="RND-6_FAMILY-10024";Tend="1402";Tstart="1166";shortTE="F";uid="49ff890d-3d60-46d4-ba36-fff6da6f07c3"
NW_020273306.1	RepeatMasker	LINE/I-Jockey	402786	404491	1867	-	.	ID="RND-6_FAMILY-2910";Tend="2127";Tstart="266";shortTE="F";uid="c35b38e4-e9de-4786-ae19-3f0104aff7e1"
NW_020273306.1	RepeatMasker	Unknown	1987493	1987714	971	-	.	ID="RND-5_FAMILY-1061";Tend="1666";Tstart="1430";shortTE="F";uid="0cd7cfb0-6abc-4023-af81-1f48ebb4eef9"
NW_020273306.1	RepeatMasker	Unknown	582117	582479	2485	-	.	ID="RND-1_FAMILY-175";Tend="1268";Tstart="909";shortTE="F";uid="6cfd1b6d-fefb-44ad-8b9d-83bfd3d039d7"
NW_020273306.1	RepeatMasker	DNA/hAT-Tip100	1150942	1151204	1058	-	.	ID="RND-4_FAMILY-108";Tend="1311";Tstart="992";shortTE="F";uid="399895cd-109f-4768-a90b-32c5d5c79ba0"
NW_020273306.1	RepeatMasker	DNA	363468	363672	1607	-	.	ID="RND-1_FAMILY-5";Tend="1163";Tstart="959";shortTE="F";uid="f73dfd5f-6b57-441a-848d-215498182958"
NW_020273306.1	RepeatMasker	Unknown	1084461	1084881	2779	-	.	ID="RND-6_FAMILY-28025";Tend="1401";Tstart="979";shortTE="F";uid="2a95ec67-aed7-4f75-8c3a-58217605d49f"
NW_020273306.1	RepeatMasker	RC/Helitron	1881670	1882518	1874	-	.	ID="RND-5_FAMILY-4141";TEgroup="ctg_1594%7CRND-5_FAMILY-4141%7C1";Tend="1742";Tstart="1009";shortTE="F";uid="57851e31-4ac4-4794-bd23-c402cf66dd81"
NW_020273306.1	RepeatMasker	DNA/hAT-Tip100	404913	405371	678	-	.	ID="RND-1_FAMILY-199";TEgroup="ctg_1594%7CRND-1_FAMILY-199%7C1";Tend="1459";Tstart="899";shortTE="T";uid="be7e6c51-7080-4879-aa42-eed25ebbfb82"
NW_020273306.1	RepeatMasker	Unknown	1695410	1695698	1409	-	.	ID="RND-6_FAMILY-13071";Tend="1297";Tstart="1011";shortTE="F";uid="2f799276-4085-47e5-8497-5bb760d150fd"
NW_020273306.1	RepeatMasker	DNA/TcMar-Pogo	1979513	1980213	1903	-	.	ID="RND-5_FAMILY-2088";TEgroup="ctg_1594%7CRND-5_FAMILY-2088%7C1";Tend="1561";Tstart="735";shortTE="F";uid="42d37bbe-058e-483f-ac53-48e675590e15"
NW_020273306.1	RepeatMasker	Unknown	2141194	2141322	470	-	.	ID="RND-1_FAMILY-405";Tend="2002";Tstart="1860";shortTE="F";uid="34ff2817-9d88-4d8a-ad3d-de8e308d2f50"
NW_020273306.1	RepeatMasker	DNA/hAT-hAT19	1487244	1487774	1930	-	.	ID="HAT-N12_AP";Tend="492";Tstart="1";shortTE="F";uid="2edbb991-798d-4350-bad2-033975615fa8"
NW_020273306.1	RepeatMasker	DNA/hAT-hAT19	3462976	3463655	4785	-	.	ID="RND-1_FAMILY-209";Tend="1673";Tstart="979";shortTE="F";uid="c702f2c2-da91-4518-ba99-b131cb4218d7"
NW_020273306.1	RepeatMasker	LTR/Gypsy	2939842	2939955	488	-	.	ID="GYPSY-24_DEL-I";Tend="2823";Tstart="2709";shortTE="F";uid="b8604c04-5cb2-43a6-9d3b-d3e973548d72"
NW_020273306.1	RepeatMasker	LINE/R1	2104739	2105070	1933	-	.	ID="RND-6_FAMILY-6559";Tend="2174";Tstart="1855";shortTE="F";uid="90b99aa0-1896-4fb0-b885-3664f0aebf0e"
NW_020273306.1	RepeatMasker	DNA	1983541	1984030	3130	-	.	ID="RND-5_FAMILY-451";Tend="1488";Tstart="1002";shortTE="F";uid="c1d96a0f-7563-4af8-8e48-ac17d03e49a9"
NW_020273306.1	RepeatMasker	Unknown	797996	798451	2963	-	.	ID="RND-1_FAMILY-437";Tend="1380";Tstart="964";shortTE="F";uid="e2436622-673f-473f-a9ff-619778771cc6"
NW_020273306.1	RepeatMasker	DNA/hAT-Tip100	851502	851663	693	-	.	ID="RND-4_FAMILY-713";Tend="1431";Tstart="1270";shortTE="F";uid="fa91d97b-09e6-41fe-bf3e-04673f873ab7"
NW_020273306.1	RepeatMasker	Unknown	2758358	2758506	1064	-	.	ID="RND-1_FAMILY-83";Tend="1112";Tstart="964";shortTE="F";uid="e373b4a7-a600-434a-8abf-7977ce8e577c"
NW_020273306.1	RepeatMasker	DNA/hAT-Tip100	2124879	2125152	1886	-	.	ID="RND-4_FAMILY-2577";Tend="1221";Tstart="946";shortTE="F";uid="b8ce6ee6-0d0c-42de-898e-18d9c9faec89"
NW_020273306.1	RepeatMasker	DNA	31826	32521	4913	-	.	ID="RND-1_FAMILY-237";Tend="1683";Tstart="1000";shortTE="F";uid="5d68398f-0b09-4c02-b391-310fed180ba8"
NW_020273306.1	RepeatMasker	DNA/hAT-Charlie	178663	179120	2992	-	.	ID="RND-1_FAMILY-91";Tend="1410";Tstart="953";shortTE="F";uid="1919e3ad-fc56-49d6-921a-013b6b5cf956"
NW_020273306.1	RepeatMasker	LINE/Penelope	1545208	1545318	504	-	.	ID="RND-5_FAMILY-147";Tend="1492";Tstart="1379";shortTE="F";uid="9aa3e11b-af8b-43af-b6b0-a03a32211d43"
NW_020273306.1	RepeatMasker	DNA/CMC-Chapaev-3	1627926	1628739	629	-	.	ID="chapaev3-3_aa";Tend="2563";Tstart="1735";shortTE="F";uid="6e4e1b11-8f30-469f-b5d0-b0f2d8435325"
NW_020273306.1	RepeatMasker	DNA/Ginger-2	2647515	2647657	470	-	.	ID="RND-6_FAMILY-8539";Tend="1244";Tstart="1101";shortTE="F";uid="21ba424b-4077-46db-8785-b0531a6fbd62"
NW_020273306.1	RepeatMasker	DNA/TcMar-Pogo	2279035	2280472	9239	-	.	ID="RND-6_FAMILY-4742";Tend="1709";Tstart="399";shortTE="F";uid="81628eed-29cf-4e25-a6f5-d5083ff97b48"
NW_020273306.1	RepeatMasker	Unknown	1486692	1487151	2521	-	.	ID="RND-1_FAMILY-39";Tend="1466";Tstart="987";shortTE="F";uid="cff588ca-f48a-422b-a25a-84526a82b63b"
NW_020273306.1	RepeatMasker	Unknown	3372902	3373040	901	-	.	ID="RND-1_FAMILY-70";Tend="938";Tstart="802";shortTE="F";uid="58e4e9bc-6c97-4935-9284-a19ff2adf4a8"
NW_020273306.1	RepeatMasker	Unknown	724084	724372	2300	-	.	ID="RND-5_FAMILY-517";Tend="827";Tstart="535";shortTE="F";uid="4258a983-6ac0-429a-bc06-0a1985c63e10"
NW_020273306.1	RepeatMasker	Unknown	1242682	1243028	1542	-	.	ID="RND-1_FAMILY-320";Tend="1365";Tstart="972";shortTE="F";uid="0e51cb30-9bc3-4807-afcb-15b8a843ff2f"
NW_020273306.1	RepeatMasker	Unknown	1830988	1831421	1272	-	.	ID="RND-6_FAMILY-4126";Tend="1148";Tstart="626";shortTE="F";uid="f221d8c0-803f-4696-bb60-e2a05f8a92d2"
NW_020273306.1	RepeatMasker	Unknown	2106225	2106531	432	-	.	ID="RND-6_FAMILY-6576";TEgroup="ctg_1594%7CRND-6_FAMILY-6576%7C1";Tend="1062";Tstart="599";shortTE="F";uid="51e1b529-5545-4661-b0ba-e064b6d91228"
NW_020273306.1	RepeatMasker	DNA/hAT-hAT19	1789273	1789403	593	-	.	ID="RND-6_FAMILY-6697";Tend="1093";Tstart="960";shortTE="F";uid="ccaf6b8d-fb8a-4afd-a740-bc3aa597f83a"
NW_020273306.1	RepeatMasker	DNA/MULE-MuDR	1618086	1618209	495	-	.	ID="RND-6_FAMILY-7214";Tend="289";Tstart="177";shortTE="F";uid="7167f90c-aad5-4164-9cdb-3b67399c0186"
NW_020273306.1	RepeatMasker	Unknown	422058	422283	1730	-	.	ID="RND-1_FAMILY-175";Tend="1196";Tstart="959";shortTE="F";uid="fbb9ad3d-b289-4ff4-b2c6-0f831f4ccfb9"
NW_020273306.1	RepeatMasker	Unknown	2103802	2104012	1335	-	.	ID="RND-6_FAMILY-4972";Tend="1178";Tstart="956";shortTE="F";uid="e70bc0f0-d247-48bb-8502-018ce6e5f1f8"
NW_020273306.1	RepeatMasker	Unknown	2221322	2221526	823	-	.	ID="RND-4_FAMILY-2403";Tend="1544";Tstart="1329";shortTE="F";uid="93d5961e-e966-41ef-a0f8-821251cc8b87"
NW_020273306.1	RepeatMasker	DNA/hAT-Tip100	3214478	3215046	3988	-	.	ID="RND-5_FAMILY-6293";Tend="1533";Tstart="933";shortTE="F";uid="136626d3-7db0-4a9b-9c9c-c17a98f34515"
NW_020273306.1	RepeatMasker	DNA/hAT	2153264	2154254	6980	-	.	ID="RND-1_FAMILY-496";Tend="2034";Tstart="1013";shortTE="F";uid="db9620d3-bf10-48b2-9fc7-e33521d7e54a"
NW_020273306.1	RepeatMasker	LTR/ERV1	358700	359957	7460	-	.	ID="RND-6_FAMILY-7025";Tend="2694";Tstart="1463";shortTE="F";uid="68a24875-44e6-4587-a43e-f05012a4b562"
NW_020273306.1	RepeatMasker	DNA	2406947	2408701	13435	-	.	ID="RND-1_FAMILY-180";Tend="2015";Tstart="289";shortTE="F";uid="1aa277fb-fd2f-4c5b-8227-86b99c957647"
NW_020273306.1	RepeatMasker	DNA/hAT-Tip100	1609656	1610137	3188	-	.	ID="RND-1_FAMILY-192";Tend="1453";Tstart="948";shortTE="F";uid="87d0865b-3bc7-4e3e-838c-a53f7e262de1"
NW_020273306.1	RepeatMasker	DNA/hAT-Tip100	121687	121944	582	-	.	ID="RND-1_FAMILY-404";Tend="1240";Tstart="961";shortTE="F";uid="ff3a430e-a4ac-4dfd-8cdf-bc9645854f33"
NW_020273306.1	RepeatMasker	DNA	1590268	1590410	469	-	.	ID="RND-5_FAMILY-451";Tend="1133";Tstart="930";shortTE="F";uid="32193931-b196-440a-8f1d-d1a1c0966b76"
NW_020273306.1	RepeatMasker	Unknown	723701	723874	803	-	.	ID="RND-5_FAMILY-517";Tend="1215";Tstart="1083";shortTE="F";uid="dd05d767-de46-459f-b208-beaab5695563"
NW_020273306.1	RepeatMasker	Unknown	3623142	3623282	462	-	.	ID="RND-4_FAMILY-2403";Tend="1490";Tstart="1341";shortTE="F";uid="d3c0d511-8135-4c48-8120-d1757433a10a"
NW_020273306.1	RepeatMasker	DNA/TcMar-Tc1	3143369	3143572	548	-	.	ID="RND-6_FAMILY-1064";Tend="328";Tstart="118";shortTE="F";uid="958de5c0-dd64-4567-ac62-b2f583ffe6de"
NW_020273306.1	RepeatMasker	DNA/hAT-Tip100	3470802	3471794	1973	-	.	ID="RND-6_FAMILY-1169";Tend="1534";Tstart="579";shortTE="F";uid="0aca8246-043b-408e-adf3-d6264b515a4c"
NW_020273306.1	RepeatMasker	DNA/hAT-hAT19	760700	761499	5195	-	.	ID="rnd-6_family-6226";Tend="1987";Tstart="1217";shortTE="F";uid="b4d7f238-6f6d-4848-82e0-a09a447c7686"
NW_020273306.1	RepeatMasker	Unknown	3570307	3570420	628	-	.	ID="RND-5_FAMILY-8784";Tend="1171";Tstart="1061";shortTE="F";uid="54ba042c-629d-4ae5-870b-188869c27e24"
NW_020273306.1	RepeatMasker	DNA/hAT	1995214	1995713	3922	-	.	ID="RND-1_FAMILY-304";Tend="1401";Tstart="900";shortTE="F";uid="bd37718c-6d78-4880-86bd-72b27bf3a798"
NW_020273306.1	RepeatMasker	Unknown	3161933	3162300	1593	-	.	ID="RND-5_FAMILY-598";TEgroup="ctg_1594%7CRND-5_FAMILY-598%7C2";Tend="1551";Tstart="659";shortTE="F";uid="0d854222-5ca2-40b7-a874-70af10badcf4"
NW_020273306.1	RepeatMasker	DNA/Ginger-2	2049951	2050250	2301	-	.	ID="RND-1_FAMILY-248";Tend="1163";Tstart="864";shortTE="F";uid="5f107d45-f1eb-4740-99c8-258aa76a295a"
NW_020273306.1	RepeatMasker	DNA/hAT	1104099	1104228	446	-	.	ID="dna8-112_ap";Tend="1310";Tstart="1201";shortTE="F";uid="c866fb4a-5985-4ff2-a5e6-0b8eba25bbc0"
NW_020273306.1	RepeatMasker	DNA/hAT-Charlie	3217321	3217553	1611	-	.	ID="RND-1_FAMILY-246";Tend="1145";Tstart="917";shortTE="F";uid="cd1e8db8-c6e3-4ff8-9dcd-f21cf19a9057"
NW_020273306.1	RepeatMasker	Unknown	3201852	3202117	1327	-	.	ID="RND-5_FAMILY-18372";Tend="1206";Tstart="941";shortTE="F";uid="dedc7b7f-66a5-4144-a7b6-496a379139a6"
NW_020273306.1	RepeatMasker	LINE/I	1947464	1948179	471	-	.	ID="I-1_BM";Tend="2153";Tstart="1447";shortTE="F";uid="083f0c93-813f-439e-a70c-cf15c37df74a"
NW_020273306.1	RepeatMasker	DNA/hAT	1691642	1692163	1754	-	.	ID="RND-3_FAMILY-12";Tend="1434";Tstart="947";shortTE="F";uid="b4fac091-79b3-4281-a914-2ec5a1e61aef"
NW_020273306.1	RepeatMasker	Unknown	2365822	2366283	556	-	.	ID="RND-6_FAMILY-1312";Tend="1425";Tstart="944";shortTE="F";uid="309b1d01-c7af-4221-ad2e-f4253e34b4ed"
NW_020273306.1	RepeatMasker	Unknown	1209833	1209985	684	-	.	ID="RND-6_FAMILY-3379";Tend="1112";Tstart="973";shortTE="F";uid="8a169f0a-02b3-49aa-8abd-7464c2f6abb9"
NW_020273306.1	RepeatMasker	Unknown	635348	635450	537	-	.	ID="RND-1_FAMILY-176";Tend="1045";Tstart="943";shortTE="F";uid="22912b7a-50e7-45fa-91c5-7729cfa95c98"
NW_020273306.1	RepeatMasker	DNA	2457765	2458047	543	-	.	ID="TTAA2C_AP";Tend="291";Tstart="1";shortTE="F";uid="77278733-2618-44a2-b4f6-1d8842b9adb1"
NW_020273306.1	RepeatMasker	DNA/hAT	966574	967081	3745	-	.	ID="RND-1_FAMILY-304";Tend="1401";Tstart="893";shortTE="F";uid="36f5444a-dad6-42b1-8a00-aff4f9ba4a9f"
NW_020273306.1	RepeatMasker	Retroposon?	723882	724083	1664	-	.	ID="RND-5_FAMILY-219";Tend="279";Tstart="74";shortTE="F";uid="257a676b-8fc9-47e8-9ca8-294a6a867f3e"
NW_020273306.1	RepeatMasker	DNA/hAT	2795469	2795601	537	-	.	ID="DNA8-38_AP";Tend="482";Tstart="348";shortTE="F";uid="c7b7a593-b827-489a-8f21-aee1f351f7b4"
NW_020273306.1	RepeatMasker	LINE/RTE-BovB	1646747	1647301	1208	-	.	ID="RND-5_FAMILY-2080";Tend="1520";Tstart="959";shortTE="F";uid="1996ffcb-e928-4ef0-a91c-16ed77a853a9"
NW_020273306.1	RepeatMasker	RC/Helitron	918613	919034	2944	-	.	ID="RND-1_FAMILY-45";Tend="1286";Tstart="862";shortTE="F";uid="e146670e-6983-4e05-a393-d713dcccb49b"
NW_020273306.1	RepeatMasker	LTR/Gypsy	2264464	2264572	440	-	.	ID="GYPSY-22_LMI-I";Tend="2462";Tstart="2353";shortTE="F";uid="773fba5a-5221-41ba-96f5-23c4cf5f3321"
NW_020273306.1	RepeatMasker	Retroposon?	1469871	1470592	496	-	.	ID="SINE2-1_AP";Tend="1273";Tstart="589";shortTE="F";uid="ea051a5e-af7f-4459-a34f-049120792705"
NW_020273306.1	RepeatMasker	DNA/hAT-Tip100	718932	719258	2047	-	.	ID="RND-1_FAMILY-293";Tend="1038";Tstart="711";shortTE="F";uid="ff38bc44-97a2-4fc1-8b80-c3db8b296f92"
NW_020273306.1	RepeatMasker	DNA/hAT-Charlie	837651	840153	17315	-	.	ID="RND-5_FAMILY-3454";Tend="4044";Tstart="1692";shortTE="F";uid="f601abcf-a7cb-4c3f-bda6-c91c8ea56324"
NW_020273306.1	RepeatMasker	DNA/hAT-Tip100	1667842	1668023	584	-	.	ID="RND-6_FAMILY-3353";Tend="1241";Tstart="1089";shortTE="F";uid="e8a74fc0-f310-4aea-8259-afbcb3791034"
NW_020273306.1	RepeatMasker	DNA/TcMar-Tc1	3442387	3442909	3396	-	.	ID="RND-6_FAMILY-13521";Tend="1497";Tstart="989";shortTE="F";uid="99e1f0f7-df7c-470d-ad2e-4561fa486261"
NW_020273306.1	RepeatMasker	Unknown	768266	768581	1225	-	.	ID="RND-6_FAMILY-1345";Tend="1252";Tstart="923";shortTE="F";uid="64b7afe7-4dac-42a4-9469-7d7158316cf4"
NW_020273306.1	RepeatMasker	LINE/Penelope	816332	817071	2387	-	.	ID="RND-5_FAMILY-147";Tend="1216";Tstart="527";shortTE="F";uid="733bd55e-74f8-48a1-adef-04eae29ff3d2"
NW_020273306.1	RepeatMasker	Unknown	2066289	2066783	3359	-	.	ID="RND-5_FAMILY-1006";Tend="2058";Tstart="1576";shortTE="F";uid="da8784a6-ec96-426f-94f1-254496a8c574"
NW_020273306.1	RepeatMasker	Unknown	3244307	3244504	1251	-	.	ID="RND-1_FAMILY-124";Tend="1665";Tstart="1472";shortTE="F";uid="6aa38fad-1e11-446d-9555-88b8dc09ce2b"
NW_020273306.1	RepeatMasker	DNA/hAT-Tip100	1950255	1950544	695	-	.	ID="rnd-6_family-705";Tend="1397";Tstart="1105";shortTE="F";uid="27517707-6192-4bf4-a1f6-f07b6c8ecf06"
NW_020273306.1	RepeatMasker	RC/Helitron	2639240	2639431	1241	-	.	ID="RND-5_FAMILY-4799";Tend="2206";Tstart="2026";shortTE="F";uid="c87c87e2-d824-4063-a5d1-9e7fdb9d4648"
NW_020273306.1	RepeatMasker	DNA/hAT-Blackjack	2413649	2413787	661	-	.	ID="rnd-6_family-1124";Tend="1074";Tstart="915";shortTE="F";uid="a4634940-3efc-4126-9dba-9790a0e32c21"
NW_020273306.1	RepeatMasker	Unknown	675120	675252	455	-	.	ID="RND-6_FAMILY-6403";Tend="1047";Tstart="915";shortTE="F";uid="bc343ca6-e266-4634-beb8-cf4df5f9f8c4"
NW_020273306.1	RepeatMasker	LINE/I-Jockey	3291720	3292994	10137	-	.	ID="RND-6_FAMILY-3902";Tend="2184";Tstart="875";shortTE="F";uid="0a00760c-9535-4c97-9516-787268c56127"
NW_020273306.1	RepeatMasker	RC/Helitron	1595817	1596610	3424	-	.	ID="HELITRON-3_HMM";Tend="4876";Tstart="4108";shortTE="F";uid="bc499a79-c991-444d-945f-0297e2624f3e"
NW_020273306.1	RepeatMasker	DNA/hAT-Tip100	1398688	1398970	1846	-	.	ID="RND-1_FAMILY-63";Tend="1107";Tstart="819";shortTE="F";uid="6507671f-d4d6-44a8-a0c2-487ac0e80bba"
NW_020273306.1	RepeatMasker	DNA/hAT-hAT19	258524	258710	973	-	.	ID="DNA8-64_AP";Tend="217";Tstart="1";shortTE="F";uid="a5db6406-6d33-43a5-a538-9ad226f9a48a"
NW_020273306.1	RepeatMasker	Unknown	2782284	2782793	2988	-	.	ID="RND-4_FAMILY-4127";Tend="1596";Tstart="1118";shortTE="F";uid="654b9717-0972-435e-ab16-ecb683fbcc15"
NW_020273306.1	RepeatMasker	Unknown	1583406	1583873	2567	-	.	ID="RND-6_FAMILY-16260";Tend="1338";Tstart="836";shortTE="F";uid="06765885-00f4-433f-b8a4-738fad188bc4"
NW_020273306.1	RepeatMasker	DNA/TcMar-Mariner	848101	848520	935	-	.	ID="RND-5_FAMILY-6792";TEgroup="ctg_1594%7CRND-5_FAMILY-6792%7C1";Tend="1797";Tstart="521";shortTE="F";uid="bfacfdfc-d84a-4881-9611-82d939bfc099"
NW_020273306.1	RepeatMasker	DNA/hAT-Charlie	765178	765324	651	-	.	ID="RND-6_FAMILY-5709";Tend="909";Tstart="745";shortTE="F";uid="391caf4a-961d-43b8-988c-b8932f841658"
NW_020273306.1	RepeatMasker	RC/Helitron	2687169	2687581	588	-	.	ID="HELITRON-2_BTA";Tend="4797";Tstart="4380";shortTE="F";uid="59080933-99d5-4fd5-8c04-faeebb634afe"
NW_020273306.1	RepeatMasker	LINE/I-Jockey	2817834	2818191	578	-	.	ID="RND-6_FAMILY-531";Tend="1683";Tstart="1257";shortTE="F";uid="c95bdc6f-8601-44a6-86f8-390328182199"
NW_020273306.1	RepeatMasker	Unknown	968580	968883	1149	-	.	ID="RND-4_FAMILY-237";Tend="1275";Tstart="958";shortTE="F";uid="2b9a578c-5eb5-48ac-a950-e543f74c4447"
NW_020273306.1	RepeatMasker	DNA	2359149	2359732	3486	-	.	ID="RND-5_FAMILY-451";Tend="1624";Tstart="991";shortTE="F";uid="6aff2ae9-9afa-4bca-8d6a-11d396c569f3"
NW_020273306.1	RepeatMasker	DNA/MULE-MuDR	3588107	3588539	2346	-	.	ID="RND-6_FAMILY-2644";Tend="775";Tstart="318";shortTE="F";uid="50312c7c-00b8-4b38-91ac-deef5e1a2e70"
NW_020273306.1	RepeatMasker	DNA/hAT	1344196	1345474	8108	-	.	ID="RND-1_FAMILY-496";Tend="1982";Tstart="870";shortTE="F";uid="e5dd44b0-caf5-49ea-bc52-0936ca5adc50"
NW_020273306.1	RepeatMasker	DNA	1882523	1883072	3973	-	.	ID="RND-1_FAMILY-5";Tend="1569";Tstart="1031";shortTE="F";uid="450a7fc6-f0dd-40f6-8440-e84f8a63e926"
NW_020273306.1	RepeatMasker	DNA/hAT-Ac	2444223	2444654	2800	-	.	ID="RND-4_FAMILY-5210";Tend="1336";Tstart="907";shortTE="F";uid="d982bb6d-a478-4427-8f71-8f3ced3e33c6"
NW_020273306.1	RepeatMasker	DNA/hAT-Charlie	3438277	3438448	849	-	.	ID="RND-5_FAMILY-2288";Tend="1529";Tstart="1371";shortTE="F";uid="e97f4729-1586-48bd-9489-34a8153e208e"
NW_020273306.1	RepeatMasker	DNA/hAT-Tip100	2482116	2482601	2196	-	.	ID="RND-1_FAMILY-101";Tend="1412";Tstart="898";shortTE="F";uid="882d69e3-cd0e-4bb7-970f-bfe522dcf56f"
NW_020273306.1	RepeatMasker	Unknown	3313738	3313909	887	-	.	ID="RND-1_FAMILY-185";Tend="1218";Tstart="1051";shortTE="F";uid="447ccaca-cb5a-4bf2-a457-cf5e1fea5fcb"
NW_020273306.1	RepeatMasker	LINE/I-Jockey	1508558	1510973	2018	-	.	ID="RND-6_FAMILY-4160";Tend="3041";Tstart="627";shortTE="F";uid="491f62a1-897e-49bd-9ac0-cd502dfb0c73"
NW_020273306.1	RepeatMasker	Unknown	816170	816335	434	-	.	ID="RND-6_FAMILY-3280";Tend="1150";Tstart="1006";shortTE="F";uid="8d3c4b6e-41e6-4042-8252-2532d46b4f89"
NW_020273306.1	RepeatMasker	DNA/hAT-Tip100	3475017	3475186	475	-	.	ID="RND-6_FAMILY-1169";Tend="351";Tstart="186";shortTE="F";uid="ff8f34ec-4683-47b5-a771-9010e3d5d3cd"
NW_020273306.1	RepeatMasker	Unknown	2115751	2116946	4147	-	.	ID="RND-5_FAMILY-5059";Tend="2118";Tstart="910";shortTE="F";uid="0bc348b6-47b4-4bbe-993d-122daf7f73c6"
NW_020273306.1	RepeatMasker	RC/Helitron	1437907	1438199	1700	-	.	ID="RND-5_FAMILY-4141";Tend="1693";Tstart="1405";shortTE="F";uid="4be439cd-b10c-4f2b-8443-50a3dd98bb7f"
NW_020273306.1	RepeatMasker	DNA/hAT-hAT19	1904105	1904397	425	-	.	ID="RND-6_FAMILY-1007";Tend="999";Tstart="706";shortTE="F";uid="25abd6ab-a9da-4d1b-a492-0befb155f998"
NW_020273306.1	RepeatMasker	Unknown	3125927	3126412	3219	-	.	ID="RND-1_FAMILY-587";Tend="1406";Tstart="923";shortTE="F";uid="8ae9a4e7-a75d-4a35-b12c-668fbc22a844"
NW_020273306.1	RepeatMasker	LINE/I-Jockey	953422	954328	931	-	.	ID="RND-5_FAMILY-7281";Tend="1975";Tstart="1091";shortTE="F";uid="1f562493-25ed-443c-a6dd-86d71c94c848"
NW_020273306.1	RepeatMasker	Unknown	2528183	2528537	1416	-	.	ID="RND-5_FAMILY-7223";Tend="1271";Tstart="907";shortTE="F";uid="0e4e2f2f-a3f9-436b-a2be-4c6a302b79a2"
NW_020273306.1	RepeatMasker	DNA/hAT-hAT19	1099482	1099591	526	-	.	ID="RND-5_FAMILY-592";Tend="1621";Tstart="1523";shortTE="F";uid="258438b3-52fe-4d07-9b26-200bade822e4"
NW_020273306.1	RepeatMasker	DNA/hAT-hAT19	2483125	2483811	4515	-	.	ID="RND-1_FAMILY-112";Tend="1588";Tstart="906";shortTE="F";uid="fcd2eba8-69e7-4340-a094-4d5791f87be2"
NW_020273306.1	RepeatMasker	DNA/hAT-Tip100	274197	274790	2353	-	.	ID="RND-6_FAMILY-6686";TEgroup="ctg_1594%7CRND-6_FAMILY-6686%7C1";Tend="3193";Tstart="255";shortTE="F";uid="5934f61f-177b-4d5a-93be-94dacab16b52"
NW_020273306.1	RepeatMasker	DNA/MULE-MuDR	1767626	1768437	5700	-	.	ID="RND-6_FAMILY-1888";Tend="1736";Tstart="947";shortTE="F";uid="8a303b4e-a828-488e-ab7e-554df30fc68d"
NW_020273306.1	RepeatMasker	DNA/hAT-hAT19	1930086	1930191	673	-	.	ID="rnd-6_family-1616";Tend="1041";Tstart="958";shortTE="F";uid="92dbd047-c644-4827-b2e6-ce1290fce8a5"
NW_020273306.1	RepeatMasker	LINE/I-Jockey	11032	11585	1467	-	.	ID="RND-5_FAMILY-215";Tend="2017";Tstart="1501";shortTE="F";uid="b7ba7527-d7a2-4e5c-9a35-49974b5cd5a9"
NW_020273306.1	RepeatMasker	LINE/RTE-BovB	2267685	2267899	1265	-	.	ID="RND-5_FAMILY-1795";Tend="2037";Tstart="1820";shortTE="F";uid="6b82ae64-b826-4fc8-84ce-7a3e718fa8a5"
NW_020273306.1	RepeatMasker	DNA/MULE-MuDR	3492598	3493387	5798	-	.	ID="RND-5_FAMILY-4264";Tend="1669";Tstart="880";shortTE="F";uid="16b26878-4dbd-441b-b637-0e4f0dfc69c4"
NW_020273306.1	RepeatMasker	DNA/hAT-hAT19	1419494	1419686	448	-	.	ID="RND-6_FAMILY-1491";Tend="635";Tstart="447";shortTE="F";uid="f128ecd9-4006-47e1-8522-502581d937c4"
NW_020273306.1	RepeatMasker	Unknown	2369441	2370161	4139	-	.	ID="RND-1_FAMILY-263";Tend="1669";Tstart="951";shortTE="F";uid="0063132b-6252-4c61-8fca-d9cb3054032e"
NW_020273306.1	RepeatMasker	DNA/hAT-Ac	1465687	1467022	9249	-	.	ID="RND-5_FAMILY-2580";Tend="1990";Tstart="732";shortTE="F";uid="aa5818cd-9a0e-4010-9034-692fc33c14e1"
NW_020273306.1	RepeatMasker	DNA	1754405	1755092	4270	-	.	ID="RND-5_FAMILY-451";Tend="1628";Tstart="953";shortTE="F";uid="cf1d36ef-bed1-4a37-8d22-f5aa5c7273f6"
NW_020273306.1	RepeatMasker	DNA/hAT-hAT19	464366	464632	1313	-	.	ID="RND-6_FAMILY-7893";Tend="1643";Tstart="1405";shortTE="F";uid="bc4d3b0d-bb98-48c2-9ac8-b86e0c01b98c"
NW_020273306.1	RepeatMasker	DNA/MULE-MuDR	1048803	1049005	746	-	.	ID="MUDR11X_AP";Tend="2186";Tstart="1981";shortTE="F";uid="fe45d30b-09a5-40b9-ba78-c8b621025049"
NW_020273306.1	RepeatMasker	LINE/CR1	3314973	3316445	1481	-	.	ID="RND-5_FAMILY-102";Tend="1665";Tstart="386";shortTE="F";uid="2c905512-6bac-4af7-bdde-d27a28984f3c"
NW_020273306.1	RepeatMasker	Unknown	1639324	1640187	4508	-	.	ID="RND-5_FAMILY-12307";Tend="1272";Tstart="431";shortTE="F";uid="671ac2e9-3fb0-4d07-a408-128397805da3"
NW_020273306.1	RepeatMasker	DNA/hAT-hAT19	2064481	2065117	4023	-	.	ID="RND-5_FAMILY-1132";Tend="1596";Tstart="925";shortTE="F";uid="20621ba0-aa7e-4ee7-9513-f8da9c02a30b"
NW_020273306.1	RepeatMasker	DNA/hAT-Tip100	1041944	1042453	755	-	.	ID="RND-1_FAMILY-35";TEgroup="ctg_1594%7CRND-1_FAMILY-35%7C1";Tend="1834";Tstart="970";shortTE="F";uid="8f1ecb6d-65d4-4837-a0cd-2b555e0c46a2"
NW_020273306.1	RepeatMasker	DNA	302561	303100	3251	-	.	ID="RND-1_FAMILY-5";Tend="1576";Tstart="948";shortTE="F";uid="b20e4813-d1fc-4808-8a33-72ac68e96972"
NW_020273306.1	RepeatMasker	LINE/I-Jockey	3430550	3432362	3889	-	.	ID="RND-1_FAMILY-418";Tend="2271";Tstart="478";shortTE="F";uid="c0ca84b8-dc7f-410b-832f-8218e89ebe51"
NW_020273306.1	RepeatMasker	RC/Helitron	3456260	3456452	427	-	.	ID="RND-1_FAMILY-167";Tend="2455";Tstart="2263";shortTE="F";uid="e9ad4268-a0aa-4891-9dfb-a3a889c6ff53"
NW_020273306.1	RepeatMasker	LINE/I-Jockey	3602960	3604039	1980	-	.	ID="RND-6_FAMILY-1430";Tend="1507";Tstart="641";shortTE="F";uid="16b89d2b-9cc8-4f37-8a6f-1ae441d2b098"
NW_020273306.1	RepeatMasker	DNA/hAT-Tip100	1951234	1952031	591	-	.	ID="RND-5_FAMILY-1776";Tend="1671";Tstart="850";shortTE="F";uid="468a8d89-a8e3-44f3-b9a2-9f288221e206"
NW_020273306.1	RepeatMasker	DNA/hAT-Tip100	293396	293846	1774	-	.	ID="RND-1_FAMILY-168";Tend="1404";Tstart="973";shortTE="F";uid="dab055c7-fec2-4dac-98d8-7b0d1469526b"
NW_020273306.1	RepeatMasker	LTR/Pao	1643782	1644207	440	-	.	ID="BEL-1_TCA-I";Tend="2890";Tstart="2422";shortTE="F";uid="a88c3e6a-89db-4d74-851f-d8a6d76d8d0a"
NW_020273306.1	RepeatMasker	RC/Helitron	1439316	1439440	702	-	.	ID="RND-5_FAMILY-4141";Tend="1046";Tstart="928";shortTE="F";uid="11fbaed6-4672-47d6-bbc4-404a39d79562"
NW_020273306.1	RepeatMasker	DNA/MULE-MuDR	2397563	2398070	496	-	.	ID="RND-5_FAMILY-4264";TEgroup="ctg_1594%7CRND-5_FAMILY-4264%7C1";Tend="1669";Tstart="889";shortTE="T";uid="3129bd6d-2056-41a4-8282-fb152111a358"
NW_020273306.1	RepeatMasker	LINE/I	3231306	3231931	1757	-	.	ID="RND-5_FAMILY-311";Tend="3084";Tstart="2490";shortTE="F";uid="eb9a76e4-34d2-49de-93f5-e861fd42d80c"
NW_020273306.1	RepeatMasker	Unknown	3330650	3330812	1251	-	.	ID="RND-5_FAMILY-2703";Tend="1718";Tstart="1560";shortTE="F";uid="ef5f2237-094d-4fbb-b635-b8c4dd45ac7b"
NW_020273306.1	RepeatMasker	DNA/MULE-MuDR	1699956	1700478	3917	-	.	ID="RND-5_FAMILY-7439";Tend="1612";Tstart="1098";shortTE="F";uid="2af00a7c-ed17-4a1e-9706-f7b09e4bdd26"
NW_020273306.1	RepeatMasker	Unknown	1285989	1286099	417	-	.	ID="RND-4_FAMILY-965";Tend="1442";Tstart="1338";shortTE="F";uid="efeef553-f0a0-489e-83c1-9eaad0ea0203"
NW_020273306.1	RepeatMasker	Unknown	2818199	2818366	1290	-	.	ID="RND-5_FAMILY-1789";Tend="1122";Tstart="955";shortTE="F";uid="1b20f54c-68fd-4f56-b01b-b5f2a7da4814"
NW_020273306.1	RepeatMasker	DNA/hAT-hAT19	278734	279044	2051	-	.	ID="RND-5_FAMILY-600";Tend="1509";Tstart="1225";shortTE="F";uid="a3ceac81-4c90-4334-8bc9-16799d4ca63c"
NW_020273306.1	RepeatMasker	DNA/TcMar-Tc1	1118527	1119480	3007	-	.	ID="RND-6_FAMILY-481";TEgroup="ctg_1594%7CRND-6_FAMILY-481%7C1";Tend="1226";Tstart="700";shortTE="F";uid="e9148378-0642-467f-a460-c75a2a2d8cb7"
NW_020273306.1	RepeatMasker	Unknown	1318397	1319277	4522	-	.	ID="RND-1_FAMILY-224";Tend="1880";Tstart="909";shortTE="F";uid="33c3d642-94f4-4d57-b9bf-53e7e2dfae48"
NW_020273306.1	RepeatMasker	LINE/RTE-BovB	385069	386016	546	-	.	ID="RTE-1_NVI";Tend="1496";Tstart="172";shortTE="F";uid="aca17257-b868-400e-814d-bd9b73fa16ca"
NW_020273306.1	RepeatMasker	Unknown	1674585	1675419	4971	-	.	ID="RND-4_FAMILY-1321";Tend="1724";Tstart="893";shortTE="F";uid="23599eee-cc29-4883-acf1-c5f8f258de83"
NW_020273306.1	RepeatMasker	DNA/TcMar-Mariner	2384512	2384722	807	-	.	ID="MARINER-N30_HSAL";Tend="898";Tstart="695";shortTE="F";uid="f1446c81-82e8-49b7-9e7c-4c3aa762fe33"
NW_020273306.1	RepeatMasker	Unknown	805428	805620	422	-	.	ID="RND-6_FAMILY-3205";Tend="1819";Tstart="1619";shortTE="F";uid="f27e00cc-61c0-4839-91d7-248a0abd4bcd"
NW_020273306.1	RepeatMasker	DNA	500357	500483	463	-	.	ID="RND-5_FAMILY-714";Tend="2312";Tstart="2188";shortTE="F";uid="c5c873e0-1f5a-49ca-b47a-cb9c4fb6c5de"
NW_020273306.1	RepeatMasker	DNA/hAT-Charlie	1547442	1548178	4336	-	.	ID="RND-1_FAMILY-321";Tend="1676";Tstart="981";shortTE="F";uid="f539d957-ed20-420c-8b8b-fb9480e4342a"
NW_020273306.1	RepeatMasker	DNA	3260679	3261380	3351	-	.	ID="RND-6_FAMILY-44826";Tend="1421";Tstart="711";shortTE="F";uid="f61da2fc-cab7-4d86-81dd-129ec6c1ec9e"
NW_020273306.1	RepeatMasker	Unknown	3068590	3069148	4769	-	.	ID="RND-1_FAMILY-83";Tend="1511";Tstart="954";shortTE="F";uid="dd2f4d51-20cd-4e10-9a4b-ff33519bcf23"
NW_020273306.1	RepeatMasker	Unknown	1797103	1798133	8663	-	.	ID="RND-5_FAMILY-10683";Tend="1924";Tstart="895";shortTE="F";uid="e090799b-4c56-49f4-8df9-38d1391fd795"
NW_020273306.1	RepeatMasker	Unknown	2466788	2467110	1365	-	.	ID="RND-4_FAMILY-213";Tend="1432";Tstart="1043";shortTE="F";uid="7cf30690-7a46-4b44-83b9-d7bdcdb44ab6"
NW_020273306.1	RepeatMasker	DNA/hAT-Tip100	285402	285586	719	-	.	ID="RND-5_FAMILY-2699";Tend="1919";Tstart="1733";shortTE="F";uid="3230fc7c-9095-4d19-ab65-08ad0b058ad2"
NW_020273306.1	RepeatMasker	Unknown	811864	812024	774	-	.	ID="RND-6_FAMILY-3280";Tend="1136";Tstart="972";shortTE="F";uid="5a45d80d-5313-4f4d-916f-7b77b3fc3e48"
NW_020273306.1	RepeatMasker	Unknown	1223079	1223322	1155	-	.	ID="RND-5_FAMILY-1130";Tend="1105";Tstart="871";shortTE="F";uid="fd082bd7-9cfa-4312-9985-89e2019b5a00"
NW_020273306.1	RepeatMasker	Unknown	486823	487097	1616	-	.	ID="RND-1_FAMILY-372";Tend="1424";Tstart="1158";shortTE="F";uid="25f08a3e-fb92-478c-bccd-3e3709cc7029"
NW_020273306.1	RepeatMasker	Unknown	1012952	1013148	683	-	.	ID="RND-6_FAMILY-9533";Tend="1362";Tstart="1144";shortTE="F";uid="8204dc3a-7800-4251-afb2-248bb33b79d1"
NW_020273306.1	RepeatMasker	LINE/Penelope	3510690	3510873	562	-	.	ID="RND-6_FAMILY-2922";Tend="1613";Tstart="1409";shortTE="F";uid="7ce0ce83-e52c-4eeb-b955-0af05fcef432"
NW_020273306.1	RepeatMasker	DNA	2075612	2075810	1133	-	.	ID="RND-1_FAMILY-16";Tend="1124";Tstart="928";shortTE="F";uid="220bcfc9-b583-4e4f-a036-c8fac4601b60"
NW_020273306.1	RepeatMasker	DNA	1962286	1962735	2640	-	.	ID="RND-1_FAMILY-436";Tend="1051";Tstart="558";shortTE="F";uid="31876bc2-f6f2-481e-9c45-b944f80e17eb"
NW_020273306.1	RepeatMasker	DNA/hAT-hAT19	128035	128705	4084	-	.	ID="rnd-6_family-1616";Tend="1581";Tstart="697";shortTE="F";uid="06a8b3a6-84b7-4248-98f8-4d10fe89588c"
NW_020273306.1	RepeatMasker	DNA/hAT-hAT19	1316496	1316715	1063	-	.	ID="RND-6_FAMILY-4555";Tend="1053";Tstart="846";shortTE="F";uid="2557164d-dc84-4091-9908-c07056f3098e"
NW_020273306.1	RepeatMasker	DNA/MULE-MuDR	410441	410681	604	-	.	ID="MUDR8X_AP";Tend="226";Tstart="8";shortTE="F";uid="c360c023-2770-4887-9149-fc570ead62ce"
NW_020273306.1	RepeatMasker	LINE/Penelope	27623	27950	1648	-	.	ID="RND-6_FAMILY-2428";Tend="1418";Tstart="1101";shortTE="F";uid="14ac35e1-71b9-4643-aa3f-e5dcb0e4ec01"
NW_020273306.1	RepeatMasker	DNA/Sola-1	1632272	1632550	1476	-	.	ID="RND-6_FAMILY-6283";Tend="1243";Tstart="973";shortTE="F";uid="6ef359b2-39eb-4df7-a52c-b78e508028c3"
NW_020273306.1	RepeatMasker	DNA/hAT-Tip100	252380	252514	731	-	.	ID="RND-5_FAMILY-2195";Tend="1030";Tstart="884";shortTE="F";uid="97586b7c-e580-4f0d-bf40-8a92e330dcdd"
NW_020273306.1	RepeatMasker	DNA/hAT	2443241	2444183	6154	-	.	ID="RND-1_FAMILY-57";Tend="1878";Tstart="927";shortTE="F";uid="a45e0b1d-89f2-4955-922d-484b9f9f96a8"
NW_020273306.1	RepeatMasker	Unknown	2149801	2150132	747	-	.	ID="RND-5_FAMILY-4384";Tend="1261";Tstart="967";shortTE="F";uid="b049c501-f6b4-420b-88c4-b0e8535127d3"
NW_020273306.1	RepeatMasker	Unknown	3622809	3623118	2074	-	.	ID="RND-1_FAMILY-131";Tend="1244";Tstart="953";shortTE="F";uid="52951026-aa93-4621-b70e-a56c29a408fc"
NW_020273306.1	RepeatMasker	DNA/hAT-Tip100	2272030	2272227	665	-	.	ID="RND-5_FAMILY-1974";Tend="1278";Tstart="1070";shortTE="F";uid="e36966f5-2174-4eb2-aca8-db7160fc9c4d"
NW_020273306.1	RepeatMasker	DNA/MULE-NOF	439917	440758	4561	-	.	ID="RND-6_FAMILY-3359";Tend="3187";Tstart="2335";shortTE="F";uid="a222f132-d55d-4d12-9ffc-3525039d4ec1"
NW_020273306.1	RepeatMasker	Unknown	859884	860054	1018	-	.	ID="RND-1_FAMILY-430";Tend="1222";Tstart="1074";shortTE="F";uid="2b80a772-a5e6-4941-ada5-1f3588cfa9e6"
NW_020273306.1	RepeatMasker	DNA/Sola-1	1634631	1634916	756	-	.	ID="SOLA1-1_AP";Tend="2736";Tstart="2448";shortTE="F";uid="7243e489-24ad-4218-b241-3e041c13d647"
NW_020273306.1	RepeatMasker	DNA/hAT-hAT19	1788817	1789146	402	-	.	ID="RND-6_FAMILY-5712";Tend="1650";Tstart="1321";shortTE="F";uid="0fca41be-a67d-45b2-8d52-375e9275e3f5"
NW_020273306.1	RepeatMasker	Unknown	2788208	2788405	753	-	.	ID="RND-6_FAMILY-3280";Tend="1147";Tstart="789";shortTE="F";uid="bf6f9690-6aa6-4b20-a740-f6b90f283180"
NW_020273307.1	RepeatMasker	DNA/hAT-hAT19	24335	25786	8619	+	.	ID="RND-1_FAMILY-9";Tend="2187";Tstart="798";shortTE="F";uid="ce9015bc-846f-4cba-9ed0-078a24c0ac3d"
NW_020273307.1	RepeatMasker	Unknown	37858	37980	440	+	.	ID="RND-1_FAMILY-470";Tend="1196";Tstart="1081";shortTE="F";uid="a7853c83-de25-4728-942d-afe7002905a1"
NW_020273307.1	RepeatMasker	Unknown	39470	39623	803	+	.	ID="RND-1_FAMILY-470";Tend="1742";Tstart="1590";shortTE="F";uid="129c96e3-acb4-482e-95cf-908876aa1628"
NW_020273307.1	RepeatMasker	DNA/hAT-Tip100	23663	23865	1116	+	.	ID="RND-6_FAMILY-73";Tend="1738";Tstart="1531";shortTE="F";uid="a0e03bd7-deae-40a8-b450-7915e57a463e"
NW_020273307.1	RepeatMasker	Unknown	4318	4425	681	+	.	ID="RND-6_FAMILY-6051";Tend="1179";Tstart="1063";shortTE="F";uid="6cf608ba-ac34-4a32-b0ed-fc736020fd37"
NW_020273307.1	RepeatMasker	DNA/hAT	1913	2153	1760	+	.	ID="RND-5_FAMILY-175";Tend="1315";Tstart="1056";shortTE="F";uid="2c0ce8cc-5ede-4f8a-ac80-f80876489d20"
NW_020273307.1	RepeatMasker	Unknown	40380	40671	1527	+	.	ID="RND-5_FAMILY-1886";Tend="1260";Tstart="964";shortTE="F";uid="5ff229b5-9bed-4be9-971d-8366a3bd3dc8"
NW_020273307.1	RepeatMasker	DNA/hAT-hAT19	7966	8474	2252	+	.	ID="HAT-N12_AP";Tend="492";Tstart="1";shortTE="F";uid="a8711b19-73d4-47c5-9b3d-7c7403761923"
NW_020273307.1	RepeatMasker	Unknown	37601	37726	685	+	.	ID="RND-5_FAMILY-1886";Tend="965";Tstart="857";shortTE="F";uid="462d1c8a-c9a2-4988-b6e6-c142ead80bba"
NW_020273307.1	RepeatMasker	DNA	789	1481	1549	+	.	ID="rnd-6_family-6741";Tend="1475";Tstart="862";shortTE="F";uid="f8155073-9192-48cc-b290-4263c6076705"
NW_020273307.1	RepeatMasker	Unknown	14759	15071	1490	+	.	ID="RND-6_FAMILY-6936";Tend="1356";Tstart="936";shortTE="F";uid="1ba9b7bd-ec29-4c9a-aabc-c00687aa6c8b"
NW_020273307.1	RepeatMasker	Unknown	13231	13466	626	+	.	ID="RND-6_FAMILY-8785";Tend="1514";Tstart="1270";shortTE="F";uid="1d4bb483-84ec-4196-8b44-89739c562a19"
NW_020273307.1	RepeatMasker	Unknown	4149	4322	1484	+	.	ID="RND-6_FAMILY-19157";Tend="1697";Tstart="1524";shortTE="F";uid="05c8d23b-64c3-41b6-89c2-09a989e613d3"
NW_020273307.1	RepeatMasker	Unknown	22936	23531	4234	+	.	ID="RND-1_FAMILY-62";Tend="1590";Tstart="964";shortTE="F";uid="6ac2acc3-5c78-4d86-b57f-73e99da9b3bb"
NW_020273307.1	RepeatMasker	LINE/Penelope	16405	16538	642	+	.	ID="RND-5_FAMILY-147";Tend="1482";Tstart="1353";shortTE="F";uid="a069ea38-eb67-418e-87d8-7ad80af0afda"
NW_020273307.1	RepeatMasker	DNA/hAT-Ac	4786	5006	1345	+	.	ID="RND-5_FAMILY-2788";Tend="1435";Tstart="1189";shortTE="F";uid="986b3fdc-eeef-4caf-8457-5b495dbb8ef5"
NW_020273307.1	RepeatMasker	Unknown	3093	3815	5038	+	.	ID="RND-6_FAMILY-19157";Tend="1526";Tstart="824";shortTE="F";uid="9834e028-38d5-4487-bc8f-e242a8d70cf5"
NW_020273307.1	RepeatMasker	DNA/hAT-Tip100	6472	6649	887	-	.	ID="RND-6_FAMILY-2678";Tend="1159";Tstart="980";shortTE="F";uid="b95a2057-205d-45da-a5df-ff3ef43c7fe9"
NW_020273307.1	RepeatMasker	DNA	1430	1571	1184	-	.	ID="RND-6_FAMILY-1855";Tend="696";Tstart="555";shortTE="F";uid="226875c0-2265-49df-ac11-dfce4ac4fd65"
NW_020273307.1	RepeatMasker	DNA/hAT-Tip100	22394	22545	734	-	.	ID="RND-6_FAMILY-3670";Tend="2171";Tstart="2020";shortTE="F";uid="e117689e-5e69-4ad4-ae11-7fe19a2329ce"
NW_020273307.1	RepeatMasker	DNA/hAT-hAT19	31577	31805	1166	-	.	ID="RND-6_FAMILY-1827";Tend="1287";Tstart="1087";shortTE="F";uid="605e59e2-7797-40ca-8617-83c4de08bc47"
NW_020273307.1	RepeatMasker	DNA/hAT-hAT19	10255	10941	4281	-	.	ID="RND-5_FAMILY-488";Tend="1647";Tstart="904";shortTE="F";uid="94f20e46-5c50-47d9-a4c4-8422fcbb77c9"
NW_020273307.1	RepeatMasker	DNA/Sola-1	22735	22939	492	-	.	ID="RND-6_FAMILY-13693";Tend="833";Tstart="628";shortTE="F";uid="99197dee-d488-4b0a-b660-0a665fe061a0"
NW_020273307.1	RepeatMasker	Unknown	16409	16556	630	-	.	ID="RND-4_FAMILY-1193";Tend="1150";Tstart="1006";shortTE="F";uid="16800036-6d0a-4211-8813-0c0103fc6a60"
NW_020273307.1	RepeatMasker	LINE/RTE-BovB	35580	35777	1164	-	.	ID="RND-5_FAMILY-1795";Tend="2019";Tstart="1820";shortTE="F";uid="19985b2c-bd44-4f20-aba9-99435866c834"
NW_020273307.1	RepeatMasker	LINE/I-Jockey	2564	3104	4592	-	.	ID="RND-6_FAMILY-14725";Tend="4688";Tstart="4142";shortTE="F";uid="70a504ab-3920-4f8d-8db1-552f60b70927"
NW_020273307.1	RepeatMasker	Unknown	28546	28833	1370	-	.	ID="RND-4_FAMILY-1230";Tend="1237";Tstart="940";shortTE="F";uid="c5766c8a-517e-4ded-b0ee-67f47e853924"
NW_020273307.1	RepeatMasker	Unknown	26709	26880	625	-	.	ID="RND-6_FAMILY-16822";Tend="1597";Tstart="1410";shortTE="F";uid="71e5c88a-8dff-4814-97b2-7121dbbe5254"
NW_020273307.1	RepeatMasker	DNA/hAT-Tip100	18730	19029	1633	-	.	ID="RND-6_FAMILY-2854";Tend="1242";Tstart="937";shortTE="F";uid="34006c0e-45fc-4127-95bd-3424480dcbb8"
NW_020273307.1	RepeatMasker	Unknown	3815	4155	1950	-	.	ID="RND-5_FAMILY-127";TEgroup="ctg_1595%7CRND-5_FAMILY-127%7C1";Tend="1427";Tstart="832";shortTE="F";uid="90e0474c-7f0c-470e-8bba-f51fe9719359"
NW_020273307.1	RepeatMasker	Unknown	27083	27339	1049	-	.	ID="RND-6_FAMILY-16822";Tend="1224";Tstart="948";shortTE="F";uid="00266ada-5275-40b2-a209-c51fa56bf898"
NW_020273307.1	RepeatMasker	Unknown	32590	33232	4047	-	.	ID="RND-4_FAMILY-110";Tend="1536";Tstart="928";shortTE="F";uid="bc289a93-38f8-46be-83b7-a6032ec5576a"
NW_020273307.1	RepeatMasker	DNA/hAT-hAT19	4419	4795	2304	-	.	ID="RND-1_FAMILY-55";Tend="1321";Tstart="951";shortTE="F";uid="1b7ac661-6906-4390-a200-63a356b44ab0"
NW_020273307.1	RepeatMasker	Unknown	23912	24329	2812	-	.	ID="RND-4_FAMILY-504";Tend="1408";Tstart="968";shortTE="F";uid="985cdcf9-f614-4164-a764-70498920b2d4"
NW_020273307.1	RepeatMasker	Unknown	17847	18459	3330	-	.	ID="RND-5_FAMILY-4203";Tend="1758";Tstart="1079";shortTE="F";uid="e68df0c1-2801-49be-802c-583697fe89f5"
NW_020273307.1	RepeatMasker	DNA/hAT-hAT19	16845	17146	418	-	.	ID="DNA8-80_AP";Tend="300";Tstart="15";shortTE="F";uid="4a4a9ce6-4c22-4fc2-9364-b3eea3b53449"
NW_020273308.1	RepeatMasker	DNA/hAT-Tip100	13718	14530	6971	+	.	ID="RND-5_FAMILY-3352";Tend="1784";Tstart="970";shortTE="F";uid="67ac5f82-b2a2-4a67-87ef-cc099d0005fa"
NW_020273308.1	RepeatMasker	DNA/hAT-Charlie	6646	6891	1588	+	.	ID="RND-6_FAMILY-5390";Tend="1434";Tstart="1195";shortTE="F";uid="ca237837-30ce-49ae-9cfe-7d2c8b12eb5d"
NW_020273308.1	RepeatMasker	DNA/hAT-hAT19	111	615	3259	+	.	ID="RND-1_FAMILY-55";Tend="1758";Tstart="1245";shortTE="F";uid="f8246169-d448-466f-b0ff-b53f34f819fd"
NW_020273308.1	RepeatMasker	Unknown	779	1063	1405	+	.	ID="RND-6_FAMILY-1195";Tend="1453";Tstart="1145";shortTE="F";uid="f8ce302b-1b5c-40af-9158-82ed8ba417b4"
NW_020273308.1	RepeatMasker	DNA/hAT-Tip100	11850	12196	2585	-	.	ID="RND-6_FAMILY-9244";Tend="1254";Tstart="900";shortTE="F";uid="8f6777ca-ae75-4902-8df5-6dd30083d299"
NW_020273308.1	RepeatMasker	Unknown	17190	17663	3931	-	.	ID="RND-6_FAMILY-2141";Tend="1478";Tstart="1001";shortTE="F";uid="cf591e67-a743-4d3c-85e0-bc7f421a9b97"
NW_020273308.1	RepeatMasker	LINE/I-Jockey	1070	1879	814	-	.	ID="RND-6_FAMILY-531";Tend="2143";Tstart="1330";shortTE="F";uid="86ac4f1f-e645-4c7d-b868-74d0de19b1a6"
NW_020273308.1	RepeatMasker	DNA/hAT	19209	21058	14203	-	.	ID="RND-1_FAMILY-399";Tend="2578";Tstart="724";shortTE="F";uid="799b3f9a-3818-4172-9b91-a2fce1162de5"
NW_020273308.1	RepeatMasker	DNA	20989	21211	1894	-	.	ID="RND-6_FAMILY-1855";Tend="916";Tstart="694";shortTE="F";uid="ac98e0da-2c18-4d03-a949-c54424b1db60"
NW_020273308.1	RepeatMasker	DNA/hAT-Charlie	14594	14812	1674	-	.	ID="RND-5_FAMILY-1824";Tend="1185";Tstart="967";shortTE="F";uid="471f83e5-f0bb-473b-9925-7c9859abee23"
NW_020273308.1	RepeatMasker	DNA	18491	19240	5937	-	.	ID="RND-6_FAMILY-1855";Tend="1892";Tstart="1134";shortTE="F";uid="69de2329-6eb8-40a7-9cf4-377ecceca50e"
NW_020273308.1	RepeatMasker	DNA/hAT-Tip100	13427	13674	1171	-	.	ID="RND-6_FAMILY-9244";Tend="275";Tstart="34";shortTE="F";uid="45af6769-5718-493a-a4c2-177a6df1bf2a"
NW_020273308.1	RepeatMasker	DNA/hAT-Tip100	6392	6571	1505	-	.	ID="RND-1_FAMILY-29";Tend="1150";Tstart="971";shortTE="F";uid="d8f8555c-6dab-4515-9751-13b68ac0ee1c"
NW_020273309.1	RepeatMasker	DNA/hAT-Charlie	40730	40909	1115	+	.	ID="RND-4_FAMILY-616";Tend="1139";Tstart="945";shortTE="F";uid="e874748d-5508-4d09-bc6c-88a2a204f6a1"
NW_020273309.1	RepeatMasker	DNA/hAT-hAT19	17690	17851	763	+	.	ID="DNA8-88_AP";Tend="620";Tstart="459";shortTE="F";uid="1c79850b-3bab-46dc-a442-fd17d99150dd"
NW_020273309.1	RepeatMasker	Unknown	517	776	1901	+	.	ID="RND-1_FAMILY-12";Tend="1208";Tstart="947";shortTE="F";uid="08ecd248-ff3f-469b-b035-74498771681f"
NW_020273309.1	RepeatMasker	DNA/MULE-MuDR	37067	37282	1297	+	.	ID="RND-5_FAMILY-2844";Tend="1046";Tstart="817";shortTE="F";uid="c7af08b2-2015-45a4-840c-78272fc26ecd"
NW_020273309.1	RepeatMasker	DNA/hAT-hAT19	22828	23148	1036	+	.	ID="RND-6_FAMILY-32";Tend="1157";Tstart="833";shortTE="F";uid="d6f5d27d-6165-4576-96f6-6f7af878c37f"
NW_020273309.1	RepeatMasker	DNA/hAT-hAT19	6802	7471	3391	+	.	ID="RND-1_FAMILY-200";Tend="1605";Tstart="913";shortTE="F";uid="96a489da-b2ab-4bdd-a63c-00479d0a1be0"
NW_020273309.1	RepeatMasker	LINE/RTE-BovB	19149	22325	1414	+	.	ID="RND-6_FAMILY-4156";Tend="2412";Tstart="349";shortTE="F";uid="50336825-31cd-4b7e-a750-e4a288f99b2e"
NW_020273309.1	RepeatMasker	DNA/hAT-Charlie	16710	17005	722	+	.	ID="RND-6_FAMILY-11171";TEgroup="ctg_1597%7CRND-6_FAMILY-11171%7C1";Tend="1340";Tstart="953";shortTE="T";uid="171eddb7-a87b-4179-812f-5a771645e132"
NW_020273309.1	RepeatMasker	DNA/hAT-Charlie	40977	41162	926	+	.	ID="RND-1_FAMILY-120";Tend="1145";Tstart="969";shortTE="F";uid="9124fedd-0e14-41c4-9c9f-5153c2c63ed2"
NW_020273309.1	RepeatMasker	LINE/RTE-BovB	20665	22385	2253	-	.	ID="RND-6_FAMILY-9083";Tend="2476";Tstart="638";shortTE="F";uid="7160cf24-84e9-435b-9be7-d1356dbf17b9"
NW_020273309.1	RepeatMasker	LINE/I-Jockey	24954	25431	803	-	.	ID="RND-6_FAMILY-1702";TEgroup="ctg_1597%7CRND-6_FAMILY-1702%7C1";Tend="1537";Tstart="438";shortTE="F";uid="0f699984-19d2-4d9c-9ff0-e05090b337f8"
NW_020273309.1	RepeatMasker	DNA/hAT-Ac	33789	34239	2791	-	.	ID="RND-6_FAMILY-32309";Tend="1361";Tstart="925";shortTE="F";uid="0b286f87-5d37-4135-bdf7-121e4fd41388"
NW_020273309.1	RepeatMasker	RC/Helitron	30619	30786	408	-	.	ID="RND-6_FAMILY-352";Tend="1912";Tstart="1723";shortTE="F";uid="fee80edc-1ce4-4f13-95a0-3df50dd2e3ed"
NW_020273309.1	RepeatMasker	LINE/I-Jockey	24669	24798	501	-	.	ID="RND-6_FAMILY-1702";Tend="1652";Tstart="1514";shortTE="F";uid="174c4933-f659-4783-bc24-22246af11895"
NW_020273311.1	RepeatMasker	RC/Helitron	8990	9145	691	+	.	ID="HELITRON-3_HNUM";Tend="197";Tstart="34";shortTE="F";uid="a7f52103-b4d6-4c62-ad7f-89ea247d8e2d"
NW_020273311.1	RepeatMasker	DNA/Kolobok-E	13799	14981	6758	+	.	ID="RND-4_FAMILY-559";Tend="2062";Tstart="804";shortTE="F";uid="41f855df-623e-4826-8ad4-6abac5238854"
NW_020273311.1	RepeatMasker	Unknown	5573	5795	1071	+	.	ID="RND-5_FAMILY-780";Tend="699";Tstart="480";shortTE="F";uid="f431415b-471b-4c7f-9c09-e9694a162990"
NW_020273311.1	RepeatMasker	LINE/I-Jockey	19258	19663	2623	+	.	ID="RND-6_FAMILY-17153";Tend="1335";Tstart="941";shortTE="F";uid="c9599432-4c1f-41af-b44c-87a9b9c6e53b"
NW_020273311.1	RepeatMasker	DNA/TcMar-Pogo	17336	18193	5454	-	.	ID="RND-1_FAMILY-341";Tend="1752";Tstart="950";shortTE="F";uid="5d656959-002e-40c6-a501-c2d8a4ba5886"
NW_020273311.1	RepeatMasker	RC/Helitron	7465	8842	4603	-	.	ID="HELITRON-2_DF";Tend="1925";Tstart="547";shortTE="F";uid="290fff23-26b3-4a0b-87b4-ef8e197c7920"
NW_020273311.1	RepeatMasker	Unknown	21656	22368	4765	-	.	ID="RND-6_FAMILY-12247";Tend="1685";Tstart="965";shortTE="F";uid="fd4a586d-d62b-4ffc-afbd-1c9b8bb8e34c"
NW_020273311.1	RepeatMasker	Unknown	8894	9036	661	-	.	ID="RND-5_FAMILY-780";Tend="617";Tstart="480";shortTE="F";uid="b19b76ae-4b3d-4bf2-9cd9-bc2e1637ab53"
NW_020273311.1	RepeatMasker	Unknown	41448	41820	2620	-	.	ID="RND-1_FAMILY-175";Tend="1271";Tstart="899";shortTE="F";uid="bbe4563a-dc68-461e-b9e6-966fdbd860ac"
NW_020271872.1	RepeatMasker	Unknown	447	946	4653	+	.	ID="RND-6_FAMILY-1158";Tend="1460";Tstart="961";shortTE="F";uid="a7470bcf-d8ff-46c8-8b8a-30053b85f3ab"
NW_020271872.1	RepeatMasker	DNA/hAT-Tip100	1256	1472	1204	+	.	ID="RND-6_FAMILY-1622";Tend="206";Tstart="28";shortTE="F";uid="c620cc36-e4f6-46c7-8275-a7c9ea9b51c5"
NW_020271872.1	RepeatMasker	DNA/hAT-Tip100	1442	1771	834	+	.	ID="rnd-6_family-1622";Tend="365";Tstart="207";shortTE="F";uid="5e8db3b3-568e-422b-8075-3a6adcaa58f5"
NW_020271872.1	RepeatMasker	Unknown	1	313	2674	-	.	ID="RND-6_FAMILY-8785";Tend="1242";Tstart="943";shortTE="F";uid="e0e61e8b-c724-4354-9861-52533f8883c7"
NW_020273312.1	RepeatMasker	LINE/I	2144	2286	428	+	.	ID="RND-6_FAMILY-230";Tend="2127";Tstart="1986";shortTE="F";uid="fcc5a900-bde4-4430-83d4-598a3cadbd9a"
NW_020273312.1	RepeatMasker	LTR/Gypsy	15336	15809	3404	+	.	ID="RND-5_FAMILY-4906";Tend="1499";Tstart="1024";shortTE="F";uid="277afdbe-5a31-4024-8297-eaa132312db0"
NW_020273312.1	RepeatMasker	DNA/TcMar-Tc1	12279	12625	821	+	.	ID="RND-6_FAMILY-1064";Tend="583";Tstart="143";shortTE="F";uid="bbb6e99a-a341-4c15-aa73-25d78b4592eb"
NW_020273313.1	RepeatMasker	Unknown	11223	11901	4472	+	.	ID="RND-5_FAMILY-3570";Tend="1559";Tstart="884";shortTE="F";uid="0af74302-0257-4b0b-8b66-e076d2d45a2d"
NW_020273313.1	RepeatMasker	DNA/hAT-Ac	52458	53018	3661	+	.	ID="RND-6_FAMILY-32309";Tend="1379";Tstart="825";shortTE="F";uid="63240868-2093-4ac8-85a8-4da4eed9b311"
NW_020273313.1	RepeatMasker	DNA/MULE-MuDR	46782	46882	615	+	.	ID="RND-6_FAMILY-11779";Tend="1584";Tstart="1483";shortTE="F";uid="0fe6c6aa-bef8-480b-8b72-b3642f8849ae"
NW_020273313.1	RepeatMasker	Unknown	49322	51798	9848	+	.	ID="RND-6_FAMILY-2731";Tend="2459";Tstart="81";shortTE="F";uid="41f8fe46-8b44-431d-96a9-81a13df5f50d"
NW_020273313.1	RepeatMasker	Unknown	47485	48146	4756	+	.	ID="RND-6_FAMILY-10154";Tend="1617";Tstart="952";shortTE="F";uid="465fbe23-5ace-43b5-97d7-22467086d473"
NW_020273313.1	RepeatMasker	LINE/CR1-Zenon	14365	16555	952	+	.	ID="RND-5_FAMILY-6301";TEgroup="ctg_1601%7CRND-5_FAMILY-6301%7C1";Tend="2220";Tstart="1";shortTE="F";uid="2d47d13b-cff3-4cc6-817d-91dec8ee618d"
NW_020273313.1	RepeatMasker	Unknown	61217	61796	1730	+	.	ID="RND-6_FAMILY-2731";Tend="2443";Tstart="1910";shortTE="F";uid="6f64011f-6001-41f1-916e-ec6dad26a814"
NW_020273313.1	RepeatMasker	DNA/hAT-Tip100	18623	18756	893	+	.	ID="RND-1_FAMILY-128";Tend="1451";Tstart="1318";shortTE="F";uid="ced688d2-95cd-46ca-a3ac-5884b09afda5"
NW_020273313.1	RepeatMasker	DNA	26875	28329	10417	+	.	ID="RND-5_FAMILY-3494";Tend="2320";Tstart="858";shortTE="F";uid="de0ac14b-3b9a-481c-a11d-794877411dec"
NW_020273313.1	RepeatMasker	LINE/I-Jockey	66433	66543	521	-	.	ID="RND-6_FAMILY-7290";Tend="2665";Tstart="2561";shortTE="F";uid="a6917441-3bf6-4eab-88e6-a2dd9e768103"
NW_020273313.1	RepeatMasker	LINE/RTE-BovB	64524	64679	400	-	.	ID="RND-5_FAMILY-575";Tend="1386";Tstart="1223";shortTE="F";uid="76039979-ae9e-4e7d-a91a-286ec0782ce4"
NW_020273313.1	RepeatMasker	DNA/hAT-Tip100	63547	64319	5034	-	.	ID="RND-6_FAMILY-3353";Tend="1655";Tstart="914";shortTE="F";uid="7ab83910-5092-4815-aef2-24e433b495a3"
NW_020273313.1	RepeatMasker	DNA/hAT-Ac	6671	7073	2006	-	.	ID="RND-1_FAMILY-215";Tend="1346";Tstart="916";shortTE="F";uid="49a8fbdc-c4ce-4aba-9905-f10aad72d7fc"
NW_020273313.1	RepeatMasker	DNA/TcMar-Tc1	3318	3706	2913	-	.	ID="RND-6_FAMILY-2246";Tend="1491";Tstart="1103";shortTE="F";uid="12d2c3bf-8a6c-4220-bfd7-1209219ef6e1"
NW_020273313.1	RepeatMasker	Unknown	9068	9324	1258	-	.	ID="RND-5_FAMILY-3303";Tend="1129";Tstart="878";shortTE="F";uid="64eeac39-2556-4020-9c6f-ebd5859c73f8"
NW_020273313.1	RepeatMasker	LINE/I-Jockey	60245	60465	813	-	.	ID="RND-5_FAMILY-126";Tend="2665";Tstart="2441";shortTE="F";uid="35f33c16-f3ef-4baf-800f-aa4873b01b70"
NW_020273313.1	RepeatMasker	LINE/I-Jockey	58360	58820	840	-	.	ID="RND-6_FAMILY-1288";Tend="1659";Tstart="1195";shortTE="F";uid="55177eb8-4fa1-4561-b8bb-bc096c43737e"
NW_020273313.1	RepeatMasker	DNA/hAT	1942	2107	438	-	.	ID="RND-6_FAMILY-10680";Tend="460";Tstart="295";shortTE="F";uid="84f48570-21ec-469a-a4e1-ca3826376f3e"
NW_020273313.1	RepeatMasker	DNA/MULE-MuDR	46762	46869	709	-	.	ID="RND-6_FAMILY-25931";Tend="1056";Tstart="948";shortTE="F";uid="481958b1-298d-4be1-9105-5a88c350ed80"
NW_020273313.1	RepeatMasker	LINE/I-Jockey	54497	56695	2055	-	.	ID="RND-6_FAMILY-6776";Tend="2740";Tstart="557";shortTE="F";uid="8e904b70-ea37-443c-bc6d-00915d4fdc21"
NW_020273313.1	RepeatMasker	DNA/MULE-MuDR	44724	45169	1934	-	.	ID="RND-6_FAMILY-25931";Tend="1554";Tstart="1149";shortTE="F";uid="bd1b7478-5ef2-4e06-83fb-63042cbac833"
NW_020273313.1	RepeatMasker	LINE/I-Jockey	59139	59832	1499	-	.	ID="RND-5_FAMILY-126";Tend="3305";Tstart="2639";shortTE="F";uid="f5c5691a-185f-43f8-a915-9cf2782b9418"
NW_020273313.1	RepeatMasker	DNA/hAT-hAT19	1372	1659	1239	-	.	ID="RND-6_FAMILY-7848";Tend="1402";Tstart="1147";shortTE="F";uid="083769b7-a083-4d2f-99ab-c0f2f01854ee"
NW_020273314.1	RepeatMasker	Unknown	28382	28669	2083	+	.	ID="RND-4_FAMILY-110";Tend="1536";Tstart="1235";shortTE="F";uid="1ec9f547-ce3e-4de3-9eff-8de6faafb101"
NW_020273314.1	RepeatMasker	DNA/hAT	52093	52648	2721	+	.	ID="RND-6_FAMILY-416";Tend="1582";Tstart="995";shortTE="F";uid="c3d18127-617c-45b9-b046-517c9c58b4e1"
NW_020273314.1	RepeatMasker	DNA/TcMar-Tc1	31814	32234	639	+	.	ID="RND-5_FAMILY-380";Tend="1715";Tstart="1294";shortTE="F";uid="d807749c-e486-4378-b343-8f0c28373a37"
NW_020273314.1	RepeatMasker	LTR/Copia	7922	8043	905	+	.	ID="RND-6_FAMILY-4006";Tend="1140";Tstart="1007";shortTE="F";uid="efed3771-f837-4ab2-bc42-1e4874cb9f6e"
NW_020273314.1	RepeatMasker	DNA	15779	16288	3479	+	.	ID="RND-1_FAMILY-232";Tend="2230";Tstart="1674";shortTE="F";uid="63b8989c-8d26-4c92-bb1b-69cfc0089c47"
NW_020273314.1	RepeatMasker	DNA/hAT-Tip100	10140	10431	2000	+	.	ID="RND-1_FAMILY-64";Tend="1488";Tstart="1197";shortTE="F";uid="55524811-5c4d-4c3c-8a53-4af3dd3ffc60"
NW_020273314.1	RepeatMasker	DNA/hAT-Tip100	29487	29893	2282	+	.	ID="RND-4_FAMILY-4455";Tend="1407";Tstart="976";shortTE="F";uid="708daf24-3ad9-4ea8-85f9-5f9646fe1901"
NW_020273314.1	RepeatMasker	Unknown	47981	48109	786	+	.	ID="RND-3_FAMILY-1304";Tend="992";Tstart="863";shortTE="F";uid="e3d5f820-a674-4437-9ff1-8699292178c7"
NW_020273314.1	RepeatMasker	DNA/hAT?	27984	28108	424	+	.	ID="RND-1_FAMILY-391";Tend="915";Tstart="793";shortTE="F";uid="ddf46e00-715f-4124-9c59-8366ac62459c"
NW_020273314.1	RepeatMasker	DNA/hAT-Tip100	41789	42252	618	+	.	ID="RND-5_FAMILY-1776";Tend="1411";Tstart="937";shortTE="F";uid="344bbd9b-9e86-4667-bc71-4b63a525aa48"
NW_020273314.1	RepeatMasker	Unknown	42305	42822	2722	+	.	ID="RND-4_FAMILY-965";Tend="1413";Tstart="914";shortTE="F";uid="3260aae0-6b44-4cbd-a08c-d314cc7fc04a"
NW_020273314.1	RepeatMasker	DNA/CMC-Transib	4745	5206	495	+	.	ID="rnd-6_family-3861";Tend="1998";Tstart="1132";shortTE="F";uid="39418328-1e25-445e-9b6f-e95e6ee39c54"
NW_020273314.1	RepeatMasker	DNA/hAT-Charlie	22100	23937	1789	+	.	ID="RND-6_FAMILY-11171";Tend="1851";Tstart="75";shortTE="F";uid="be916547-af2c-4d11-8c6e-48b568ac27fd"
NW_020273314.1	RepeatMasker	DNA/hAT-hAT19	44839	45105	1262	+	.	ID="RND-1_FAMILY-13";Tend="1182";Tstart="915";shortTE="F";uid="ec10d7b3-a922-43f3-b1a4-1a8caaa9fd3c"
NW_020273314.1	RepeatMasker	DNA/hAT-Tip100	11494	11629	706	+	.	ID="RND-5_FAMILY-5355";Tend="1811";Tstart="1673";shortTE="F";uid="230feccb-46f9-4ae9-a10f-b94706238c30"
NW_020273314.1	RepeatMasker	DNA/hAT-Tip100	34700	34834	707	+	.	ID="DNA8-113_AP";Tend="176";Tstart="42";shortTE="F";uid="71c53b5c-9719-46f1-97c0-9969c9f8de40"
NW_020273314.1	RepeatMasker	DNA/hAT-Tip100	47528	47759	1355	+	.	ID="RND-1_FAMILY-29";Tend="1186";Tstart="955";shortTE="F";uid="99fc5559-de6f-49db-930a-8d59c16c0c5c"
NW_020273314.1	RepeatMasker	DNA/hAT-Tip100	11029	11305	2027	+	.	ID="RND-1_FAMILY-64";Tend="1759";Tstart="1484";shortTE="F";uid="74fff9f6-e752-49cf-9ea8-98a20f91c340"
NW_020273314.1	RepeatMasker	DNA/hAT-Blackjack	30613	30826	847	+	.	ID="RND-5_FAMILY-6349";Tend="1415";Tstart="1204";shortTE="F";uid="1f5147a5-ac39-4796-9a7f-e28daa6a72e5"
NW_020273314.1	RepeatMasker	DNA/hAT-Tip100	43859	44623	3413	-	.	ID="RND-5_FAMILY-326";TEgroup="ctg_1602%7CRND-5_FAMILY-326%7C1";Tend="1858";Tstart="786";shortTE="F";uid="ec00cef6-8734-4a7c-a3c1-83f16527a351"
NW_020273314.1	RepeatMasker	DNA/hAT-hAT19	46434	47481	7305	-	.	ID="RND-4_FAMILY-4126";Tend="1972";Tstart="956";shortTE="F";uid="e92da530-0a14-4ed4-8acc-6aa7eadf81e5"
NW_020273314.1	RepeatMasker	DNA/hAT-hAT19	3602	3897	1617	-	.	ID="DNA8-64_AP";Tend="381";Tstart="57";shortTE="F";uid="dc8e501e-ae2f-4a5a-bdb6-f1d7323c7cc0"
NW_020273314.1	RepeatMasker	Unknown	11829	12304	1384	-	.	ID="RND-1_FAMILY-41";Tend="1272";Tstart="735";shortTE="F";uid="c13ffabf-d1e8-4574-9612-8444de1ece19"
NW_020273314.1	RepeatMasker	DNA/hAT-Tip100	11324	11575	619	-	.	ID="RND-6_FAMILY-73";Tend="395";Tstart="164";shortTE="F";uid="c1228f77-58c5-4936-896d-aa6742e943c8"
NW_020273314.1	RepeatMasker	DNA/TcMar-Tc1	35724	35855	983	-	.	ID="RND-6_FAMILY-81";Tend="1933";Tstart="1790";shortTE="F";uid="9ca64929-8d0d-45b4-a079-6158a485bb79"
NW_020273314.1	RepeatMasker	DNA/Ginger-1	39541	39742	941	-	.	ID="RND-5_FAMILY-738";Tend="2274";Tstart="2046";shortTE="F";uid="ae911fb1-47f7-4ee9-8528-f5e816217d36"
NW_020273314.1	RepeatMasker	Unknown	48057	48425	2021	-	.	ID="RND-1_FAMILY-40";Tend="1333";Tstart="934";shortTE="F";uid="b7988a47-9ac7-4fe7-b28e-54180f901b34"
NW_020273314.1	RepeatMasker	DNA	48537	50109	6007	-	.	ID="RND-6_FAMILY-2797";Tend="2574";Tstart="1006";shortTE="F";uid="cdd1b2c6-df5a-4a59-8285-1ddf462e3e95"
NW_020273314.1	RepeatMasker	Unknown	29947	30278	2351	-	.	ID="RND-1_FAMILY-131";Tend="1277";Tstart="950";shortTE="F";uid="93e5158e-7421-448e-9871-79e606e4f9a0"
NW_020273314.1	RepeatMasker	RC/Helitron	52799	53859	9098	-	.	ID="RND-1_FAMILY-554";Tend="1678";Tstart="619";shortTE="F";uid="bbbd310a-687e-428f-844c-8fb0cd78da45"
NW_020273314.1	RepeatMasker	RC/Helitron	30844	30963	420	-	.	ID="RND-5_FAMILY-433";Tend="1507";Tstart="1387";shortTE="F";uid="68759b21-3404-4b68-8ca6-82d8d9a81ab8"
NW_020273314.1	RepeatMasker	RC/Helitron	10427	11053	3904	-	.	ID="RND-1_FAMILY-444";Tend="1609";Tstart="960";shortTE="F";uid="d8720f57-e828-45f5-9919-f9ff7ced0d43"
NW_020273314.1	RepeatMasker	DNA	3261	3532	2184	-	.	ID="RND-5_FAMILY-4293";Tend="1199";Tstart="929";shortTE="F";uid="d8c2b8f1-86cb-410b-bd09-c2e1de673862"
NW_020273314.1	RepeatMasker	RC/Helitron	9161	9788	4444	-	.	ID="RND-5_FAMILY-1479";Tend="1563";Tstart="942";shortTE="F";uid="d0c865aa-41cb-4e80-bab2-3d4d5eb4f750"
NW_020273314.1	RepeatMasker	DNA/hAT-Blackjack	30448	30621	562	-	.	ID="RND-1_FAMILY-80";Tend="1594";Tstart="1416";shortTE="F";uid="f56dba8c-206f-4553-a8d2-5f33d43a98b6"
NW_020273314.1	RepeatMasker	DNA/MULE-MuDR	2047	2675	3428	-	.	ID="RND-5_FAMILY-3593";Tend="1551";Tstart="977";shortTE="F";uid="734c8d1b-ae06-4ed4-953c-edbd52115847"
NW_020273314.1	RepeatMasker	DNA/hAT	6747	7590	5326	-	.	ID="RND-6_FAMILY-3914";Tend="1763";Tstart="920";shortTE="F";uid="ec76aca1-9c5e-4542-b5ee-455d2798d91b"
NW_020273314.1	RepeatMasker	Unknown	8098	8290	477	-	.	ID="RND-1_FAMILY-136";Tend="1176";Tstart="972";shortTE="F";uid="61128632-926c-4a27-9b0c-7eb3be6a77c4"
NW_020273314.1	RepeatMasker	DNA/hAT-Blackjack	36691	36922	580	-	.	ID="RND-6_FAMILY-10834";Tend="1213";Tstart="943";shortTE="F";uid="c19ff48f-590d-40b3-b788-f348d7b0e5f4"
NW_020273314.1	RepeatMasker	Unknown	51206	51365	758	-	.	ID="RND-1_FAMILY-144";Tend="1093";Tstart="940";shortTE="F";uid="a105e194-0f50-453d-874b-0725fc0a30c5"
NW_020273314.1	RepeatMasker	Unknown	21459	21781	2248	-	.	ID="RND-5_FAMILY-1751";Tend="1238";Tstart="926";shortTE="F";uid="961f1f0c-a5c2-4247-8ab9-8d2aef06ff40"
NW_020273314.1	RepeatMasker	DNA/hAT-Tip100	35889	36010	464	-	.	ID="RND-4_FAMILY-713";Tend="1196";Tstart="1081";shortTE="F";uid="23c64a5e-50ba-4a93-aafb-886c8e0c49c6"
NW_020273314.1	RepeatMasker	LINE/Dong-R4	2763	2998	1614	-	.	ID="RND-5_FAMILY-524";Tend="1177";Tstart="919";shortTE="F";uid="07baba19-c485-4c3f-a87b-55b7c5209858"
NW_020273314.1	RepeatMasker	DNA/MULE-MuDR	50314	51053	5960	-	.	ID="RND-6_FAMILY-1888";Tend="1698";Tstart="950";shortTE="F";uid="e9ca7dbd-770f-45a4-b21c-f8f18f88d0b4"
NW_020273314.1	RepeatMasker	Unknown	32326	32603	1651	-	.	ID="RND-1_FAMILY-175";Tend="1173";Tstart="906";shortTE="F";uid="079b5651-b28a-4117-83c0-281d98caa282"
NW_020273315.1	RepeatMasker	DNA/hAT-hAT19	2381	3338	3169	+	.	ID="RND-5_FAMILY-1132";Tend="1883";Tstart="926";shortTE="F";uid="c94d6ace-3dce-4be2-8cff-d61865bb3a9b"
NW_020273316.1	RepeatMasker	Unknown	7096	7429	2041	+	.	ID="RND-6_FAMILY-4210";Tend="1181";Tstart="837";shortTE="F";uid="45d53f45-f4ad-4f12-976a-1fc25d80e4bf"
NW_020273316.1	RepeatMasker	DNA/hAT-hAT19	10809	11876	6395	+	.	ID="rnd-5_family-5319";Tend="1840";Tstart="69";shortTE="F";uid="910fdd06-6a3a-4277-bd91-a5eb9a4302e1"
NW_020273316.1	RepeatMasker	DNA/hAT	12276	12452	1206	+	.	ID="RND-5_FAMILY-1506";Tend="2126";Tstart="1929";shortTE="F";uid="23939b97-182b-4a5b-a61d-e3ff686a5b3c"
NW_020273316.1	RepeatMasker	DNA/TcMar-Tc1	10514	10777	1965	+	.	ID="RND-6_FAMILY-14983";Tend="1403";Tstart="1142";shortTE="F";uid="4d1cf9d7-fa70-4a97-a2eb-a6424874b0cf"
NW_020273316.1	RepeatMasker	DNA/hAT	11813	12011	973	+	.	ID="RND-5_FAMILY-1506";Tend="1937";Tstart="1749";shortTE="F";uid="e49df435-6df7-425e-b763-6564e4751c23"
NW_020273316.1	RepeatMasker	Unknown	5883	6207	2401	+	.	ID="RND-6_FAMILY-4210";Tend="843";Tstart="521";shortTE="F";uid="63efb660-0ebd-4fdb-b4db-5946bc90ddbc"
NW_020273316.1	RepeatMasker	DNA/hAT-Tip100	15130	15282	761	+	.	ID="rnd-1_family-101";Tend="1461";Tstart="1277";shortTE="F";uid="3179cc00-3a6f-45cc-a01d-a187598a5b0f"
NW_020273316.1	RepeatMasker	DNA/TcMar-Tc1	8974	9153	1239	+	.	ID="RND-6_FAMILY-14983";Tend="1151";Tstart="980";shortTE="F";uid="375bf1ca-e910-4cf1-bfec-48fd69eb2277"
NW_020273316.1	RepeatMasker	DNA/CMC-Transib	15267	15821	1365	-	.	ID="RND-6_FAMILY-3861";Tend="1022";Tstart="482";shortTE="F";uid="0b25c402-3920-4ff9-9df6-627a65ebbc2e"
NW_020273316.1	RepeatMasker	Unknown	721	1178	2108	-	.	ID="RND-5_FAMILY-3992";Tend="1185";Tstart="726";shortTE="F";uid="fdfe2c6b-fe9a-4e37-8916-332cb13824a6"
NW_020273316.1	RepeatMasker	Unknown	14200	14356	931	-	.	ID="RND-6_FAMILY-6860";Tend="810";Tstart="639";shortTE="F";uid="bd8dc129-6467-440b-8fda-60503f4adb2f"
NW_020273316.1	RepeatMasker	Unknown	2478	2875	2591	-	.	ID="RND-4_FAMILY-116";Tend="1316";Tstart="921";shortTE="F";uid="de33e623-2f9f-42d4-9b75-d1f056e861a9"
NW_020273316.1	RepeatMasker	DNA	12020	12277	1721	-	.	ID="RND-5_FAMILY-2872";TEgroup="ctg_1604%7CRND-5_FAMILY-2872%7C1";Tend="1810";Tstart="952";shortTE="F";uid="94ae4725-96a1-437e-ae67-60cc569036e3"
NW_020273316.1	RepeatMasker	Unknown	4339	4494	1072	-	.	ID="RND-6_FAMILY-4210";Tend="998";Tstart="837";shortTE="F";uid="8d331792-3e44-4466-944f-7cffb3ba9195"
NW_020273316.1	RepeatMasker	DNA/hAT-Blackjack	1404	1550	778	-	.	ID="RND-1_FAMILY-80";Tend="1383";Tstart="1256";shortTE="F";uid="38cb7227-adc1-4373-a94f-b8d0809a1b97"
NW_020273316.1	RepeatMasker	Unknown	7688	7802	462	-	.	ID="RND-5_FAMILY-1048";Tend="1382";Tstart="1251";shortTE="F";uid="c6d1d7c2-1b8b-4d70-921d-8c47bafdc9a1"
NW_020273316.1	RepeatMasker	Unknown	373	531	901	-	.	ID="RND-5_FAMILY-3992";Tend="1879";Tstart="1724";shortTE="F";uid="65d775ab-3f83-40b8-a698-17208239c594"
NW_020273317.1	RepeatMasker	DNA/hAT-hAT19	2398	2913	583	+	.	ID="rnd-6_family-5620";Tend="2108";Tstart="1812";shortTE="F";uid="8bfd0f54-9115-495f-a8d6-bd04c0aededd"
NW_020273317.1	RepeatMasker	Unknown	13771	14045	685	+	.	ID="RND-4_FAMILY-1193";Tend="1262";Tstart="979";shortTE="F";uid="8682758b-728b-46ce-8212-946b5057b3e9"
NW_020273317.1	RepeatMasker	LINE/RTE-BovB	21989	22482	546	+	.	ID="RND-5_FAMILY-1795";TEgroup="ctg_1605%7CRND-5_FAMILY-1795%7C1";Tend="2131";Tstart="1420";shortTE="F";uid="c311672a-0645-42a0-91a5-40f0da9b4451"
NW_020273317.1	RepeatMasker	DNA/hAT-Charlie	5728	6171	2869	+	.	ID="RND-1_FAMILY-188";Tend="1886";Tstart="1462";shortTE="F";uid="0b31da70-4e10-40a0-b9e6-d5e34be6c885"
NW_020273317.1	RepeatMasker	LINE/RTE-BovB	1821	2160	1208	+	.	ID="RND-6_FAMILY-1992";Tend="1699";Tstart="1349";shortTE="F";uid="a23b68d3-0883-41bc-b519-ab7a5ff73e0a"
NW_020273317.1	RepeatMasker	Unknown	18882	19578	3385	+	.	ID="RND-4_FAMILY-4127";Tend="1610";Tstart="931";shortTE="F";uid="1255ee9c-092a-4cac-b6a3-c764eaa8483d"
NW_020273317.1	RepeatMasker	DNA/TcMar-Tigger	12758	13698	6798	+	.	ID="RND-6_FAMILY-6339";Tend="1447";Tstart="524";shortTE="F";uid="e912ef7a-be44-4d4f-962c-3b6085b375fc"
NW_020273317.1	RepeatMasker	LINE/RTE-BovB	570	1116	2351	+	.	ID="RND-6_FAMILY-1992";Tend="1357";Tstart="806";shortTE="F";uid="e5c4bcc2-784a-48dc-b628-38a303cb65e5"
NW_020273317.1	RepeatMasker	Unknown	1130	1828	5591	-	.	ID="RND-1_FAMILY-124";Tend="1650";Tstart="959";shortTE="F";uid="20c0d7ac-bbf1-49da-8f18-42f70d779b1c"
NW_020273317.1	RepeatMasker	LINE/RTE-BovB	2	1112	2070	-	.	ID="RND-5_FAMILY-8106";Tend="2289";Tstart="1170";shortTE="F";uid="14c2f927-7d8d-4f28-97a6-17349cf62655"
NW_020273317.1	RepeatMasker	DNA	8330	8600	2243	-	.	ID="RND-5_FAMILY-5941";Tend="1188";Tstart="917";shortTE="F";uid="6be2aae6-0de9-4069-b516-479440154040"
NW_020273317.1	RepeatMasker	DNA/hAT-Tip100	18137	18455	2308	-	.	ID="RND-1_FAMILY-384";Tend="1280";Tstart="957";shortTE="F";uid="f999f8a4-9626-4b7c-9507-a02ef38f025e"
NW_020273317.1	RepeatMasker	DNA/hAT	11418	11699	1082	-	.	ID="RND-6_FAMILY-11930";Tend="2132";Tstart="1831";shortTE="F";uid="46a8b2aa-921c-4376-a046-89bbd3427a3d"
NW_020273317.1	RepeatMasker	DNA/MULE-MuDR	21026	21826	3663	-	.	ID="RND-6_FAMILY-540";Tend="1578";Tstart="903";shortTE="F";uid="156824d0-429d-4650-80b8-2faf5f5d3972"
NW_020273317.1	RepeatMasker	Unknown	8589	8827	456	-	.	ID="RND-1_FAMILY-255";Tend="1232";Tstart="996";shortTE="F";uid="8a10083b-e03d-4de0-9814-7dbc29c6e042"
NW_020273317.1	RepeatMasker	DNA/MULE-MuDR	7696	7821	572	-	.	ID="RND-5_FAMILY-2844";Tend="1676";Tstart="1554";shortTE="F";uid="5886f4b0-0461-4789-aef4-f7ca4db27f1b"
NW_020273317.1	RepeatMasker	DNA/hAT-hAT19	16037	16838	4748	-	.	ID="RND-1_FAMILY-55";Tend="1747";Tstart="956";shortTE="F";uid="988e983a-a134-472b-b569-cb489e60f4bf"
NW_020273317.1	RepeatMasker	DNA/MULE-MuDR	9730	10326	3818	-	.	ID="RND-5_FAMILY-3302";Tend="1779";Tstart="1204";shortTE="F";uid="38ed30cb-2dac-45bb-b7af-4927530998fb"
NW_020273317.1	RepeatMasker	DNA/MULE-MuDR	10445	10788	1017	-	.	ID="rnd-5_family-3302";Tend="851";Tstart="196";shortTE="F";uid="6bfa9cbc-ebc6-42f2-8549-ec777e3c9d26"
NW_020273317.1	RepeatMasker	Unknown	8087	8333	552	-	.	ID="RND-1_FAMILY-255";Tend="1473";Tstart="1225";shortTE="F";uid="3d732401-c4c6-4586-8e4e-ee3b906fe2b5"
NW_020273318.1	RepeatMasker	DNA/hAT-hAT19	15384	16240	654	+	.	ID="RND-5_FAMILY-1872";Tend="1898";Tstart="991";shortTE="F";uid="fbe91174-3a2b-4a06-aa3f-d40b49a19ecc"
NW_020273318.1	RepeatMasker	Unknown	13175	15160	4248	+	.	ID="RND-6_FAMILY-818";Tend="2270";Tstart="330";shortTE="F";uid="8f11b493-53d7-4265-a464-4652d106f24c"
NW_020273318.1	RepeatMasker	Unknown	16432	19065	15732	+	.	ID="RND-5_FAMILY-66";Tend="2559";Tstart="129";shortTE="F";uid="43b5b317-ca08-4c7a-9f38-759ccdfe1745"
NW_020273318.1	RepeatMasker	DNA/hAT-Ac	861	1351	3210	+	.	ID="RND-1_FAMILY-383";Tend="1476";Tstart="963";shortTE="F";uid="893e220a-d5e1-413b-80bb-cfd3ed17f198"
NW_020273318.1	RepeatMasker	DNA/TcMar-Tc1	10803	12001	1210	+	.	ID="RND-5_FAMILY-380";Tend="1891";Tstart="728";shortTE="F";uid="dbf3995c-47f8-4168-b3ee-a3e38f3d47ca"
NW_020273318.1	RepeatMasker	DNA/Kolobok-E	15222	15365	950	+	.	ID="RND-4_FAMILY-559";Tend="1726";Tstart="1585";shortTE="F";uid="1600e4c8-ee9a-4aab-8152-a0892dfd20ea"
NW_020273318.1	RepeatMasker	Unknown	1999	2217	471	+	.	ID="RND-6_FAMILY-271";Tend="1767";Tstart="1565";shortTE="F";uid="7da368b3-bb7a-436a-9942-bfba9e1ef8a2"
NW_020273318.1	RepeatMasker	Unknown	8663	8939	1169	+	.	ID="RND-5_FAMILY-1154";Tend="1233";Tstart="940";shortTE="F";uid="8ef20c66-bdd5-4610-9fa2-d7e554c885f1"
NW_020273318.1	RepeatMasker	DNA/hAT	25761	25915	663	+	.	ID="DNA8-90_AP";Tend="716";Tstart="559";shortTE="F";uid="64618357-3838-4471-bdb5-9e8b57c2d21b"
NW_020273318.1	RepeatMasker	Unknown	6471	6615	715	+	.	ID="RND-6_FAMILY-4816";Tend="441";Tstart="298";shortTE="F";uid="19213fca-33b5-4510-92aa-3787a9eec65e"
NW_020273318.1	RepeatMasker	LINE/RTE-BovB	26144	27377	8356	+	.	ID="RND-6_FAMILY-4156";Tend="2099";Tstart="865";shortTE="F";uid="83e6df7e-78a9-4559-8135-0559b26d61a1"
NW_020273318.1	RepeatMasker	LINE/Penelope	1873	1998	430	+	.	ID="RND-6_FAMILY-2922";Tend="1638";Tstart="1293";shortTE="F";uid="971e9dfc-bfdd-43c9-bea2-339622475c43"
NW_020273318.1	RepeatMasker	DNA/hAT-Ac	7199	8247	7042	-	.	ID="RND-4_FAMILY-981";Tend="1965";Tstart="891";shortTE="F";uid="f8c5a3cd-ee74-48b4-8f6f-88b3f517cf0f"
NW_020273318.1	RepeatMasker	DNA/hAT-Tip100	24735	25381	4195	-	.	ID="RND-1_FAMILY-49";Tend="1702";Tstart="940";shortTE="F";uid="490893ee-76b6-4530-96fe-60005ab61331"
NW_020273318.1	RepeatMasker	Unknown	14965	15222	1713	-	.	ID="RND-1_FAMILY-12";Tend="1222";Tstart="950";shortTE="F";uid="7cd61014-121c-4dda-a6d5-f8fa7a2814c0"
NW_020273318.1	RepeatMasker	DNA/hAT-Tip100	9820	10641	4361	-	.	ID="rnd-1_family-49";Tend="1746";Tstart="740";shortTE="F";uid="52cff528-2576-407a-9975-706410c63882"
NW_020273318.1	RepeatMasker	Unknown	7068	7193	643	-	.	ID="RND-6_FAMILY-4816";Tend="441";Tstart="316";shortTE="F";uid="ba4b73e4-cd6e-4bc6-a551-988a31d4a064"
NW_020273319.1	RepeatMasker	DNA	23201	23512	1064	+	.	ID="TTAA18_AP";Tend="560";Tstart="237";shortTE="F";uid="1b0037ee-39bb-410f-b529-e4ed2648b48d"
NW_020273319.1	RepeatMasker	Unknown	40116	41100	4093	+	.	ID="RND-6_FAMILY-6108";Tend="1534";Tstart="597";shortTE="F";uid="7b981c19-141d-4b2e-8ac6-3ef63d9c1262"
NW_020273319.1	RepeatMasker	DNA/MULE-MuDR	7622	8184	3545	+	.	ID="RND-5_FAMILY-1744";Tend="1682";Tstart="1130";shortTE="F";uid="e60ff44b-6063-4d20-a9be-51d6db2791ef"
NW_020273319.1	RepeatMasker	LINE/Penelope	31261	31531	489	-	.	ID="RND-5_FAMILY-147";Tend="1797";Tstart="1316";shortTE="F";uid="b35924fa-18ad-4e25-87c6-d335b4e4453d"
NW_020273319.1	RepeatMasker	Unknown	25248	25721	2395	-	.	ID="RND-4_FAMILY-4127";Tend="1634";Tstart="1103";shortTE="F";uid="4979ff7d-55a3-4533-a4d2-8d7b2aa40462"
NW_020273319.1	RepeatMasker	Unknown	31532	31757	873	-	.	ID="RND-6_FAMILY-3280";Tend="1150";Tstart="938";shortTE="F";uid="ee09fab6-e33a-492a-902a-077a86ad0420"
NW_020273319.1	RepeatMasker	RC/Helitron	29769	30016	434	-	.	ID="RND-6_FAMILY-352";Tend="2008";Tstart="1760";shortTE="F";uid="0c734753-90a3-4990-a586-1e3dc8fe0c33"
NW_020273320.1	RepeatMasker	Unknown	27603	27775	659	+	.	ID="RND-4_FAMILY-1193";Tend="1126";Tstart="964";shortTE="F";uid="83b99fe4-de6b-4746-829a-d6df9b84a810"
NW_020273320.1	RepeatMasker	Unknown	17805	18003	584	-	.	ID="RND-6_FAMILY-1345";Tend="1174";Tstart="936";shortTE="F";uid="f32e54cd-e502-43c4-92c4-abc0a5aefb7a"
NW_020273320.1	RepeatMasker	DNA/hAT-Tip100	20580	20835	1666	-	.	ID="RND-1_FAMILY-168";Tend="1233";Tstart="978";shortTE="F";uid="57e56422-2cd3-4df3-9661-45286b4932a9"
NW_020273320.1	RepeatMasker	DNA/hAT-Tip100	18171	18485	2185	-	.	ID="RND-4_FAMILY-400";Tend="1292";Tstart="983";shortTE="F";uid="17d152bb-75bc-465e-bbe6-66eb270083da"
NW_020273320.1	RepeatMasker	Unknown	6630	6780	428	-	.	ID="RND-5_FAMILY-12821";TEgroup="ctg_1608%7CRND-5_FAMILY-12821%7C1";Tend="1514";Tstart="928";shortTE="T";uid="4a05c0ab-c9a1-4f2b-b8ee-63bf24c0bb14"
NW_020271873.1	RepeatMasker	LINE/I-Jockey	2863	4219	8429	+	.	ID="RND-6_FAMILY-2625";Tend="1900";Tstart="94";shortTE="F";uid="1a9e5f30-08fc-403c-8567-d20515f16131"
NW_020271873.1	RepeatMasker	LINE/I-Jockey	91	301	1324	-	.	ID="RND-6_FAMILY-2625";Tend="1554";Tstart="1348";shortTE="F";uid="6153e615-254e-46bf-aa76-8753b3b92248"
NW_020273322.1	RepeatMasker	DNA/hAT-Charlie	82462	84934	19586	+	.	ID="RND-6_FAMILY-1655";Tend="2489";Tstart="54";shortTE="F";uid="40513473-1704-4035-8e4c-3fa899c11a62"
NW_020273322.1	RepeatMasker	Unknown	69823	70355	4275	+	.	ID="RND-1_FAMILY-176";Tend="1470";Tstart="938";shortTE="F";uid="9d5f3d84-45ea-4b24-97de-6a73236535e0"
NW_020273322.1	RepeatMasker	DNA	353015	353564	3293	+	.	ID="RND-1_FAMILY-306";Tend="1516";Tstart="968";shortTE="F";uid="aa23b20d-f0fc-4898-bedd-59190591fc96"
NW_020273322.1	RepeatMasker	DNA/hAT-Tip100	48957	49366	3122	+	.	ID="RND-1_FAMILY-184";Tend="1349";Tstart="941";shortTE="F";uid="9b4f50bf-283e-4764-95d7-3d91f721a49e"
NW_020273322.1	RepeatMasker	DNA/hAT	72705	73026	2225	+	.	ID="RND-1_FAMILY-566";Tend="1272";Tstart="957";shortTE="F";uid="3ffb3a5e-3a7c-4212-82db-2d83d66825ed"
NW_020273322.1	RepeatMasker	DNA/hAT-hAT19	172401	172655	938	+	.	ID="RND-5_FAMILY-545";Tend="1422";Tstart="1152";shortTE="F";uid="42ae1148-24d3-4284-a2ff-edba0c2e2588"
NW_020273322.1	RepeatMasker	DNA	148412	148630	1226	+	.	ID="RND-1_FAMILY-173";Tend="1250";Tstart="1044";shortTE="F";uid="edea628a-834f-44d3-bf59-e366cf68de72"
NW_020273322.1	RepeatMasker	DNA/hAT-hAT19	381488	381715	725	+	.	ID="RND-6_FAMILY-7299";Tend="1372";Tstart="1167";shortTE="F";uid="059453d6-e6f4-4daa-a0b8-e4c577e56e4f"
NW_020273322.1	RepeatMasker	Unknown	343874	343995	544	+	.	ID="RND-4_FAMILY-1670";Tend="1234";Tstart="1125";shortTE="F";uid="8fa6407c-052b-4430-a5c8-806f8883dc59"
NW_020273322.1	RepeatMasker	DNA	326897	327298	2985	+	.	ID="RND-6_FAMILY-44826";Tend="1397";Tstart="994";shortTE="F";uid="945d9230-f677-4adf-89a5-eff06f373b9f"
NW_020273322.1	RepeatMasker	DNA/hAT-hATm	503350	503831	522	+	.	ID="HAT-4C_AP";Tend="4014";Tstart="3517";shortTE="F";uid="34a068d1-4db5-49ab-ae3b-c666e611ec2d"
NW_020273322.1	RepeatMasker	Unknown	404139	404364	1486	+	.	ID="RND-6_FAMILY-271";Tend="617";Tstart="396";shortTE="F";uid="67c8e764-4a75-4d47-aec5-d422d53605dd"
NW_020273322.1	RepeatMasker	Unknown	57527	57713	1394	+	.	ID="RND-5_FAMILY-371";Tend="1532";Tstart="1349";shortTE="F";uid="d535bdbf-bf28-421b-8555-1ce0d900f8b3"
NW_020273322.1	RepeatMasker	LINE/I-Jockey	501833	502826	6128	+	.	ID="RND-5_FAMILY-5700";Tend="1166";Tstart="135";shortTE="F";uid="ff66cc0f-985e-4886-8055-d2bc738f2998"
NW_020273322.1	RepeatMasker	RC/Helitron	112146	112364	602	+	.	ID="RND-6_FAMILY-352";Tend="2011";Tstart="1818";shortTE="F";uid="29ef4d4a-6723-4b71-94be-d35ffea4e690"
NW_020273322.1	RepeatMasker	DNA/hAT	282691	283175	3475	+	.	ID="RND-1_FAMILY-57";Tend="1421";Tstart="915";shortTE="F";uid="e66e42c6-9a29-4b31-85cd-27d5227c4508"
NW_020273322.1	RepeatMasker	DNA	35622	35836	561	+	.	ID="TTAA2D_AP";Tend="396";Tstart="168";shortTE="F";uid="4d488e9d-f4dd-4e7f-b8ec-a8824bb2e3e9"
NW_020273322.1	RepeatMasker	RC/Helitron	473926	474129	482	+	.	ID="RND-6_FAMILY-6950";Tend="1096";Tstart="888";shortTE="F";uid="87478656-bcdf-4bab-93a0-c362acb5a9fd"
NW_020273322.1	RepeatMasker	DNA/hAT-Tip100	297527	297691	542	+	.	ID="RND-6_FAMILY-2678";Tend="1147";Tstart="972";shortTE="F";uid="d26eafba-fe84-4d0c-a8bd-28e7cc5727b6"
NW_020273322.1	RepeatMasker	Unknown	258323	258463	423	+	.	ID="RND-6_FAMILY-12741";Tend="301";Tstart="157";shortTE="F";uid="89d5eb5a-42db-43bc-923e-73295c21030f"
NW_020273322.1	RepeatMasker	Unknown	336550	336813	738	+	.	ID="RND-5_FAMILY-6027";Tend="1574";Tstart="1304";shortTE="F";uid="e4e8b13c-8914-4f22-8b53-31352de6d88c"
NW_020273322.1	RepeatMasker	DNA/Kolobok-E	122203	122318	528	+	.	ID="RND-5_FAMILY-1732";Tend="1081";Tstart="967";shortTE="F";uid="7b2a7c4b-2031-4688-a708-5f43bff63251"
NW_020273322.1	RepeatMasker	DNA	77497	77607	643	+	.	ID="RND-5_FAMILY-3494";Tend="2307";Tstart="2183";shortTE="F";uid="c1bb27eb-9093-4920-a0d3-5e6170e57a1e"
NW_020273322.1	RepeatMasker	DNA/hAT-Charlie	461002	461294	1731	+	.	ID="RND-5_FAMILY-4916";Tend="1426";Tstart="1129";shortTE="F";uid="f1f544f4-502f-44b1-9c8a-5bef8dbb87f1"
NW_020273322.1	RepeatMasker	LINE/I-Jockey	130106	130724	888	+	.	ID="RND-6_FAMILY-9475";Tend="2036";Tstart="1435";shortTE="F";uid="f501a8fa-8253-4f07-a6ac-30259701e955"
NW_020273322.1	RepeatMasker	DNA/MULE-MuDR	391027	391543	2223	+	.	ID="RND-5_FAMILY-7745";Tend="1447";Tstart="886";shortTE="F";uid="e74b9c3c-eee8-4063-b443-2565dae8c446"
NW_020273322.1	RepeatMasker	Unknown	342839	343255	2929	+	.	ID="RND-1_FAMILY-255";Tend="1375";Tstart="969";shortTE="F";uid="cc5ce482-dc0b-4ef5-a703-f2359f811931"
NW_020273322.1	RepeatMasker	DNA/hAT-Tip100	255897	256018	813	+	.	ID="RND-6_FAMILY-22307";Tend="1723";Tstart="1600";shortTE="F";uid="1db2b7ad-7d3e-4ba6-9ff7-e2df401ac0f3"
NW_020273322.1	RepeatMasker	Unknown	399294	399573	1548	+	.	ID="RND-3_FAMILY-1304";Tend="1138";Tstart="863";shortTE="F";uid="3f8944b3-0801-453c-9d03-f67e8ed86425"
NW_020273322.1	RepeatMasker	Unknown	505826	506101	2064	+	.	ID="RND-6_FAMILY-4589";Tend="1422";Tstart="1159";shortTE="F";uid="72518595-76f3-4657-81c7-84bcb0a56488"
NW_020273322.1	RepeatMasker	Unknown	75801	76427	2542	+	.	ID="RND-4_FAMILY-1321";Tend="1616";Tstart="934";shortTE="F";uid="abfb14b4-a44d-4eb7-b686-c75aaefbad6a"
NW_020273322.1	RepeatMasker	DNA/hAT	216240	216390	510	+	.	ID="DNA8-38_AP";Tend="484";Tstart="335";shortTE="F";uid="81ec5f6b-c4a3-456f-8bf8-cba72ea75730"
NW_020273322.1	RepeatMasker	LINE/RTE-BovB	393702	394702	2549	+	.	ID="RND-6_FAMILY-719";TEgroup="ctg_1610%7CRND-6_FAMILY-719%7C1";Tend="2296";Tstart="1139";shortTE="F";uid="1ffe83c5-6325-41ce-85be-babc0081893a"
NW_020273322.1	RepeatMasker	Unknown	57711	58164	1347	+	.	ID="RND-1_FAMILY-6";Tend="1528";Tstart="966";shortTE="F";uid="a303dec3-5dab-471b-bf1f-73f870a38a0c"
NW_020273322.1	RepeatMasker	LINE/I-Jockey	290796	291712	2953	+	.	ID="RND-5_FAMILY-120";Tend="1745";Tstart="802";shortTE="F";uid="7222eb7f-e4a2-4e80-b1fe-7b6e9fed948d"
NW_020273322.1	RepeatMasker	DNA/hAT-hAT19	101686	102173	1334	+	.	ID="RND-6_FAMILY-1250";Tend="941";Tstart="474";shortTE="F";uid="947fe778-5423-4b35-b346-4f36655edb38"
NW_020273322.1	RepeatMasker	Unknown	127315	128003	4871	+	.	ID="RND-1_FAMILY-37";Tend="1680";Tstart="958";shortTE="F";uid="5182738b-1d4b-4669-aa20-f3038c3f51fb"
NW_020273322.1	RepeatMasker	LINE/RTE-BovB	388918	389142	480	+	.	ID="RTE-4_LMI";Tend="3332";Tstart="3112";shortTE="F";uid="03b7a89e-70d2-4d3a-afa6-3cfaf7abde6b"
NW_020273322.1	RepeatMasker	DNA/hAT-hAT19	333994	335674	11544	+	.	ID="RND-1_FAMILY-32";Tend="2496";Tstart="856";shortTE="F";uid="96f639a0-9e3a-4194-bd32-7c8848b6a160"
NW_020273322.1	RepeatMasker	Unknown	414515	414684	1025	+	.	ID="RND-5_FAMILY-1743";Tend="1032";Tstart="852";shortTE="F";uid="07ee6b3b-6e38-4f4d-8e5a-63954b8413e0"
NW_020273322.1	RepeatMasker	Unknown	23573	23993	2994	+	.	ID="RND-1_FAMILY-37";Tend="1679";Tstart="1257";shortTE="F";uid="23ceb609-b97d-4789-9bde-4de3d76257b4"
NW_020273322.1	RepeatMasker	LINE/L2	8208	9274	2434	+	.	ID="RND-6_FAMILY-1179";Tend="1848";Tstart="800";shortTE="F";uid="c938ecae-417d-4ff7-bbc1-235b1b55ba1a"
NW_020273322.1	RepeatMasker	LINE/I-Jockey	475722	478234	8387	+	.	ID="RND-6_FAMILY-5057";Tend="2471";Tstart="1";shortTE="F";uid="464f51ba-8155-4610-a988-cf8c1a362588"
NW_020273322.1	RepeatMasker	DNA	358054	358389	2488	+	.	ID="RND-1_FAMILY-197";Tend="1791";Tstart="1461";shortTE="F";uid="c2fef80d-96c6-4305-8fae-e080e0587c7c"
NW_020273322.1	RepeatMasker	Unknown	181585	181918	440	+	.	ID="RND-6_FAMILY-9533";TEgroup="ctg_1610%7CRND-6_FAMILY-9533%7C3";Tend="1494";Tstart="1307";shortTE="F";uid="524cb927-f521-4346-a4a7-2c5d4847f8ff"
NW_020273322.1	RepeatMasker	Unknown	26065	26263	432	+	.	ID="RND-4_FAMILY-605";TEgroup="ctg_1610%7CRND-4_FAMILY-605%7C1";Tend="1524";Tstart="1155";shortTE="T";uid="d7929f64-5f2a-4856-bf74-a6672afd3243"
NW_020273322.1	RepeatMasker	Unknown	336083	336412	588	+	.	ID="RND-1_FAMILY-94";Tend="1285";Tstart="952";shortTE="F";uid="840e77e9-ba0f-4934-9e2c-d20523e4cc88"
NW_020273322.1	RepeatMasker	Unknown	327632	327895	1622	+	.	ID="RND-1_FAMILY-12";Tend="1213";Tstart="949";shortTE="F";uid="cf31934f-97c0-4daa-a71b-7b65015a2ff6"
NW_020273322.1	RepeatMasker	DNA/Ginger-2	69084	69496	1433	+	.	ID="RND-6_FAMILY-8539";Tend="1140";Tstart="679";shortTE="F";uid="11108b81-e38e-4101-b0a5-5d264bbdf50f"
NW_020273322.1	RepeatMasker	DNA/hAT-Tip100	246184	246368	1128	+	.	ID="RND-6_FAMILY-7986";Tend="1121";Tstart="948";shortTE="F";uid="8b39fbbc-4be8-4a30-a5e1-b3896921035d"
NW_020273322.1	RepeatMasker	DNA/hAT-Tip100	490249	490654	2835	+	.	ID="RND-1_FAMILY-121";Tend="1335";Tstart="909";shortTE="F";uid="d6a750db-6c2f-4af2-9234-31945895549a"
NW_020273322.1	RepeatMasker	Unknown	100466	100640	701	+	.	ID="RND-5_FAMILY-324";Tend="1017";Tstart="843";shortTE="F";uid="9cf20216-d892-4c4d-b3a6-73df4eeb866a"
NW_020273322.1	RepeatMasker	DNA/hAT-Tip100	287174	287679	1303	+	.	ID="RND-6_FAMILY-12560";Tend="2114";Tstart="1594";shortTE="F";uid="d0e10074-f715-4827-924d-206ba1710d8d"
NW_020273322.1	RepeatMasker	DNA/hAT-hAT19	172840	173034	989	+	.	ID="RND-5_FAMILY-545";Tend="1883";Tstart="1686";shortTE="F";uid="860d0a6f-e554-4fc7-b459-5e60e9c94a48"
NW_020273322.1	RepeatMasker	DNA/hAT-Tip100	267803	268536	4510	+	.	ID="RND-5_FAMILY-4298";Tend="1694";Tstart="925";shortTE="F";uid="fda67519-48cb-43ae-b782-3468fe78f7dd"
NW_020273322.1	RepeatMasker	DNA/Crypton-I	71723	72186	1669	+	.	ID="RND-1_FAMILY-48";TEgroup="ctg_1610%7CRND-1_FAMILY-48%7C1";Tend="3166";Tstart="684";shortTE="F";uid="1a8424ae-cc26-4aae-9307-16e71a434001"
NW_020273322.1	RepeatMasker	DNA/MULE-MuDR	445418	446025	4007	+	.	ID="RND-6_FAMILY-25931";Tend="1565";Tstart="948";shortTE="F";uid="03c5e85e-a311-4628-9de6-7f2cea672689"
NW_020273322.1	RepeatMasker	RC/Helitron	179908	180213	450	+	.	ID="RND-6_FAMILY-6950";TEgroup="ctg_1610%7CRND-6_FAMILY-6950%7C1";Tend="1588";Tstart="579";shortTE="T";uid="a667bfdd-dbe7-4b59-ab84-78c5cdd6b218"
NW_020273322.1	RepeatMasker	DNA/hAT-hAT19	366902	368097	1202	+	.	ID="RND-1_FAMILY-32";TEgroup="ctg_1610%7CRND-1_FAMILY-32%7C1";Tend="2496";Tstart="849";shortTE="F";uid="6082f14f-0679-4dcf-9d60-3401cd13c159"
NW_020273322.1	RepeatMasker	DNA/hAT-Tip100	115492	115665	511	+	.	ID="dna8-100b_ap";Tend="658";Tstart="318";shortTE="F";uid="9a4bbb37-67b3-40ab-9d97-3f95d2cf8273"
NW_020273322.1	RepeatMasker	DNA/hAT-Charlie	63069	63478	475	+	.	ID="RND-6_FAMILY-2997";Tend="1479";Tstart="1088";shortTE="F";uid="31be4ac4-5dbe-48ac-b00f-904a83242f46"
NW_020273322.1	RepeatMasker	Unknown	238129	238523	1973	+	.	ID="RND-1_FAMILY-372";Tend="1449";Tstart="980";shortTE="F";uid="1e6d9c3e-3cda-45c3-9c38-1c6eb85efaad"
NW_020273322.1	RepeatMasker	DNA/hAT?	373988	374641	2571	+	.	ID="RND-6_FAMILY-1252";Tend="1148";Tstart="598";shortTE="F";uid="fb58e928-b8dc-45df-bcf2-d73e17e7b9d9"
NW_020273322.1	RepeatMasker	Unknown	248658	248897	1391	+	.	ID="RND-6_FAMILY-10334";Tend="1025";Tstart="771";shortTE="F";uid="b7a8f621-660d-4aee-87ac-40b69dc71b37"
NW_020273322.1	RepeatMasker	DNA/hAT-Tip100	499836	500196	1894	+	.	ID="RND-6_FAMILY-28674";Tend="837";Tstart="436";shortTE="F";uid="60ad82b3-d010-4ad2-9e87-83bfcb1d9208"
NW_020273322.1	RepeatMasker	DNA/hAT	460448	461028	3007	+	.	ID="RND-5_FAMILY-179";Tend="1635";Tstart="1060";shortTE="F";uid="76bd96a0-fdbd-4428-b02a-9d2227e36dd3"
NW_020273322.1	RepeatMasker	DNA/hAT-hAT19	377326	377544	1611	+	.	ID="RND-1_FAMILY-55";Tend="1726";Tstart="1509";shortTE="F";uid="79c9015b-8be9-4e33-919c-e28375d2cc63"
NW_020273322.1	RepeatMasker	DNA/hAT-Tip100	346685	346863	1062	+	.	ID="RND-6_FAMILY-7151";Tend="1099";Tstart="912";shortTE="F";uid="4ae3fe9e-b0e2-46d7-a7ae-b349e5485d04"
NW_020273322.1	RepeatMasker	Unknown	140886	141445	867	+	.	ID="RND-6_FAMILY-4816";TEgroup="ctg_1610%7CRND-6_FAMILY-4816%7C1";Tend="520";Tstart="305";shortTE="F";uid="3510c7f8-a45e-47d3-abf8-f8b475b376a4"
NW_020273322.1	RepeatMasker	LINE/I-Jockey	501348	501816	1316	+	.	ID="RND-6_FAMILY-14158";Tend="2033";Tstart="1564";shortTE="F";uid="0dbf90d2-02ac-4bc6-bf8f-a4bab0db8f04"
NW_020273322.1	RepeatMasker	DNA	284426	284660	1894	+	.	ID="RND-1_FAMILY-180";Tend="661";Tstart="421";shortTE="F";uid="28bfc873-46bd-4110-b36b-d3379b814ffe"
NW_020273322.1	RepeatMasker	LINE/Penelope	486413	486530	710	+	.	ID="RND-5_FAMILY-147";Tend="1464";Tstart="1345";shortTE="F";uid="06c0bbf4-8311-4e42-8be5-ccd2a082240d"
NW_020273322.1	RepeatMasker	Unknown	841	2040	8511	+	.	ID="RND-1_FAMILY-405";Tend="1990";Tstart="841";shortTE="F";uid="79c1b522-baf4-4a71-9e6f-a45c06c4e40f"
NW_020273322.1	RepeatMasker	Unknown	453478	453636	425	+	.	ID="RND-3_FAMILY-1552";TEgroup="ctg_1610%7CRND-3_FAMILY-1552%7C1";Tend="1280";Tstart="950";shortTE="T";uid="801956b3-f443-4507-9a2d-88a6e38fcb5a"
NW_020273322.1	RepeatMasker	DNA/hAT-hAT19	418012	418970	4968	+	.	ID="RND-6_FAMILY-2292";Tend="1681";Tstart="652";shortTE="F";uid="049ce68a-851d-42c6-8887-4d500ccc40b8"
NW_020273322.1	RepeatMasker	DNA/hAT-Tip100	464464	464752	1500	+	.	ID="RND-1_FAMILY-64";TEgroup="ctg_1610%7CRND-1_FAMILY-64%7C1";Tend="1759";Tstart="1265";shortTE="F";uid="c20a3b2d-8118-411a-94d2-a8e5a0864be4"
NW_020273322.1	RepeatMasker	DNA/hAT-Ac	433163	433487	1317	+	.	ID="RND-6_FAMILY-2187";Tend="1305";Tstart="1049";shortTE="F";uid="831b93fe-c937-4a47-92f0-b88641ccbd94"
NW_020273322.1	RepeatMasker	DNA/hAT-Charlie	49961	50204	1667	+	.	ID="RND-6_FAMILY-1048";Tend="429";Tstart="177";shortTE="F";uid="b957e9a5-1544-4ffa-a2f2-45124b92fac7"
NW_020273322.1	RepeatMasker	DNA/hAT-Tip100	461404	461713	2425	+	.	ID="RND-1_FAMILY-64";Tend="1263";Tstart="956";shortTE="F";uid="0a49f293-1061-44d4-8ad1-f2f21c706204"
NW_020273322.1	RepeatMasker	DNA/hAT-Tip100	285298	286764	1251	+	.	ID="RND-6_FAMILY-12560";TEgroup="ctg_1610%7CRND-6_FAMILY-12560%7C1";Tend="1597";Tstart="1";shortTE="F";uid="4f7ee79c-936b-430d-867d-2d51b46dff25"
NW_020273322.1	RepeatMasker	LINE/I-Jockey	402979	403952	7613	+	.	ID="RND-6_FAMILY-2354";Tend="1982";Tstart="943";shortTE="F";uid="1a4d1006-3952-466a-834f-f2a0633dea96"
NW_020273322.1	RepeatMasker	DNA/hAT-Tip100	95156	95619	1822	+	.	ID="RND-6_FAMILY-11892";Tend="1535";Tstart="1058";shortTE="F";uid="50fbe4e4-59c7-40cc-ba2a-bcca68fb863b"
NW_020273322.1	RepeatMasker	DNA/hAT	371785	372035	1201	+	.	ID="RND-3_FAMILY-12";Tend="1220";Tstart="939";shortTE="F";uid="0bb3477d-b894-44f5-b450-227fa3fb9b13"
NW_020273322.1	RepeatMasker	DNA/hAT-hAT19	498188	498955	3805	+	.	ID="HAT-N2_AP";Tend="733";Tstart="1";shortTE="F";uid="bae35367-8991-440a-b33a-729c75f64afd"
NW_020273322.1	RepeatMasker	Unknown	30641	30973	458	+	.	ID="RND-6_FAMILY-9533";TEgroup="ctg_1610%7CRND-6_FAMILY-9533%7C1";Tend="1494";Tstart="1307";shortTE="F";uid="6ee0a5c9-4aa6-4ff4-bd63-7958069e791d"
NW_020273322.1	RepeatMasker	DNA/hAT-Tip100	377761	378048	1902	+	.	ID="RND-5_FAMILY-4298";Tend="1690";Tstart="1400";shortTE="F";uid="eeff47d1-d029-4b14-96df-86f950a8bfc4"
NW_020273322.1	RepeatMasker	Unknown	113208	113477	1892	+	.	ID="RND-6_FAMILY-28025";Tend="1247";Tstart="973";shortTE="F";uid="385113b3-c63b-4087-9f49-4af388a06d13"
NW_020273322.1	RepeatMasker	Unknown	172689	172790	650	+	.	ID="RND-1_FAMILY-243";Tend="1625";Tstart="1524";shortTE="F";uid="998a355b-f41e-4095-bdea-fd3b1e7e3d9c"
NW_020273322.1	RepeatMasker	DNA/hAT-Ac	427125	427267	609	+	.	ID="RND-6_FAMILY-2187";Tend="1007";Tstart="876";shortTE="F";uid="4d4ddf11-2a33-4247-9c7e-9fc31cfc4295"
NW_020273322.1	RepeatMasker	DNA/hAT-Tip100	18581	18916	2079	+	.	ID="RND-1_FAMILY-76";Tend="1292";Tstart="956";shortTE="F";uid="17573e49-9619-4365-824e-8908b75815d5"
NW_020273322.1	RepeatMasker	DNA/MULE-MuDR	258132	258240	455	+	.	ID="RND-6_FAMILY-1888";Tend="1047";Tstart="952";shortTE="F";uid="875d0933-e178-4a73-927a-de83094ac8ae"
NW_020273322.1	RepeatMasker	DNA/MULE-MuDR	500990	501216	537	+	.	ID="RND-5_FAMILY-3302";Tend="1399";Tstart="1173";shortTE="F";uid="1c234dc2-e530-44a7-8a9d-5a59ee434a01"
NW_020273322.1	RepeatMasker	DNA/hAT-Tip100	437014	437214	728	+	.	ID="RND-6_FAMILY-3670";Tend="1015";Tstart="842";shortTE="F";uid="60af85d9-3351-4121-be37-2252427319b4"
NW_020273322.1	RepeatMasker	DNA	318907	319732	4980	+	.	ID="RND-6_FAMILY-5089";Tend="1566";Tstart="718";shortTE="F";uid="792921b8-ef3f-4ee1-ba29-e0a9476f57eb"
NW_020273322.1	RepeatMasker	DNA/hAT-Ac	432830	432963	618	+	.	ID="RND-6_FAMILY-2187";Tend="1008";Tstart="884";shortTE="F";uid="d70158d8-0f23-4185-88db-be93c9bf4e7b"
NW_020273322.1	RepeatMasker	DNA/hAT-hATm	292693	293014	501	+	.	ID="hat-6_ap";Tend="357";Tstart="8";shortTE="F";uid="0d23c573-c64b-43c9-9f52-ad9b4ec75e6d"
NW_020273322.1	RepeatMasker	Unknown	35843	36263	2747	+	.	ID="RND-5_FAMILY-4489";Tend="1356";Tstart="950";shortTE="F";uid="4fc4d1d9-d6df-426d-9fe6-27e04f57da2f"
NW_020273322.1	RepeatMasker	DNA/hAT-Ac	427481	427703	1124	+	.	ID="RND-6_FAMILY-2187";Tend="1274";Tstart="1051";shortTE="F";uid="be6bec11-5407-4714-ae54-febadeddda2c"
NW_020273322.1	RepeatMasker	Unknown	384357	385004	1617	+	.	ID="RND-6_FAMILY-15033";TEgroup="ctg_1610%7CRND-6_FAMILY-15033%7C1";Tend="1722";Tstart="981";shortTE="F";uid="f11175d1-146c-41e4-bbc5-45a7a2039627"
NW_020273322.1	RepeatMasker	DNA/hAT-Tip100	50186	50666	736	+	.	ID="RND-6_FAMILY-2156";TEgroup="ctg_1610%7CRND-6_FAMILY-2156%7C1";Tend="2447";Tstart="136";shortTE="T";uid="a805fe09-b381-4f87-9c2e-f15167a05c0e"
NW_020273322.1	RepeatMasker	DNA/hAT-hAT19	135907	136348	2621	+	.	ID="RND-1_FAMILY-72";Tend="1829";Tstart="1394";shortTE="F";uid="a52823c0-4ea4-4e1c-a4a5-75a1340ee972"
NW_020273322.1	RepeatMasker	DNA/hAT-Tip100	376589	376930	681	+	.	ID="RND-5_FAMILY-4298";TEgroup="ctg_1610%7CRND-5_FAMILY-4298%7C1";Tend="1407";Tstart="927";shortTE="F";uid="f25a7f9e-f1ae-47a1-aa2c-6221053bf656"
NW_020273322.1	RepeatMasker	DNA/TcMar-Mariner	122042	122207	813	+	.	ID="RND-5_FAMILY-5458";Tend="1460";Tstart="1282";shortTE="F";uid="6a458c13-9d27-4aa2-b654-9738b018c0ea"
NW_020273322.1	RepeatMasker	DNA/hAT-Tip100	492728	492908	559	+	.	ID="RND-6_FAMILY-332";Tend="1264";Tstart="1099";shortTE="F";uid="3be93e34-cc71-48ea-9599-6cf747017064"
NW_020273322.1	RepeatMasker	Unknown	506199	506591	2229	+	.	ID="RND-1_FAMILY-94";Tend="1318";Tstart="923";shortTE="F";uid="848c2721-8d38-4200-866a-c98943aa3262"
NW_020273322.1	RepeatMasker	DNA/hAT-Tip100	684	915	536	+	.	ID="RND-5_FAMILY-3352";Tend="1044";Tstart="830";shortTE="F";uid="e82f163b-c3a9-4245-81ca-261c6777c9bf"
NW_020273322.1	RepeatMasker	DNA/hAT-hAT19	354116	354294	792	+	.	ID="HAT-N2_AP";Tend="275";Tstart="104";shortTE="F";uid="ea3d4cbd-861b-4da0-a6c6-ca251bd334e3"
NW_020273322.1	RepeatMasker	DNA/hAT-Tip100	66994	67167	1178	+	.	ID="RND-6_FAMILY-22307";Tend="1718";Tstart="1540";shortTE="F";uid="806050f8-6862-41be-890a-30f2cc5a2090"
NW_020273322.1	RepeatMasker	LTR/Gypsy	151062	151199	566	+	.	ID="GYPSY-24_DEL-I";Tend="2738";Tstart="2601";shortTE="F";uid="4f8362e3-51e1-4918-be8c-f671a3ccb97d"
NW_020273322.1	RepeatMasker	Unknown	293263	293563	653	+	.	ID="RND-6_FAMILY-3981";TEgroup="ctg_1610%7CRND-6_FAMILY-3981%7C1";Tend="1154";Tstart="715";shortTE="F";uid="2644d67c-5b8e-47f9-a74f-19dbfce18b67"
NW_020273322.1	RepeatMasker	DNA/hAT-hAT19	354718	354837	417	+	.	ID="HAT-N2_AP";Tend="735";Tstart="619";shortTE="F";uid="de2b60d0-c768-4460-91f4-2536775ee8f1"
NW_020273322.1	RepeatMasker	Unknown	497386	497499	487	+	.	ID="RND-6_FAMILY-16488";Tend="1411";Tstart="1304";shortTE="F";uid="b8b256b2-a02d-4bae-a424-296fdcd377e6"
NW_020273322.1	RepeatMasker	Unknown	280134	280326	830	+	.	ID="RND-6_FAMILY-1345";Tend="1252";Tstart="1037";shortTE="F";uid="d4c33721-fef0-4f15-9d4c-cb7557206d63"
NW_020273322.1	RepeatMasker	RC/Helitron	28659	28799	685	+	.	ID="RND-6_FAMILY-6950";Tend="721";Tstart="579";shortTE="F";uid="9a34f84c-f5ad-40b8-affd-f8882a905358"
NW_020273322.1	RepeatMasker	LINE/I-Jockey	475018	475753	1724	+	.	ID="VINGI-1_APIS";Tend="840";Tstart="113";shortTE="F";uid="3de6da26-e04c-4daf-9a0e-60f088bbcf35"
NW_020273322.1	RepeatMasker	Unknown	85895	86465	2883	+	.	ID="RND-5_FAMILY-273";Tend="1454";Tstart="858";shortTE="F";uid="12b810d7-cd30-42af-a376-e3533d9e822c"
NW_020273322.1	RepeatMasker	DNA/hAT-Blackjack	271011	271517	2608	+	.	ID="RND-6_FAMILY-10834";TEgroup="ctg_1610%7CRND-6_FAMILY-10834%7C1";Tend="1531";Tstart="924";shortTE="F";uid="0c3fd518-fce0-46f4-8cf5-d72f9ad1ff75"
NW_020273322.1	RepeatMasker	Unknown	496327	496763	2785	+	.	ID="RND-5_FAMILY-2913";Tend="1333";Tstart="908";shortTE="F";uid="c4bbeffb-e09e-4f20-af51-ec90acd7f1f1"
NW_020273322.1	RepeatMasker	DNA/hAT-Tip100	47353	47901	2429	+	.	ID="RND-4_FAMILY-108";Tend="1513";Tstart="978";shortTE="F";uid="449acd6e-10d5-4a48-910a-1039155a2064"
NW_020273322.1	RepeatMasker	DNA/hAT-Ac	504752	504867	552	+	.	ID="RND-6_FAMILY-7145";Tend="1074";Tstart="958";shortTE="F";uid="016daa35-3363-404d-8c8b-a7089cbdbf1c"
NW_020273322.1	RepeatMasker	LTR/Copia	200550	200773	620	+	.	ID="RND-6_FAMILY-2479";Tend="2318";Tstart="2085";shortTE="F";uid="77dcecd1-f9b0-4cc7-a149-648ab52521c3"
NW_020273322.1	RepeatMasker	DNA/hAT-Ac	223335	223436	430	+	.	ID="RND-6_FAMILY-8297";Tend="904";Tstart="799";shortTE="F";uid="fe99ef28-baee-4728-884a-a791b175366b"
NW_020273322.1	RepeatMasker	Unknown	111825	112068	2118	+	.	ID="RND-1_FAMILY-65";Tend="1216";Tstart="973";shortTE="F";uid="eeff6b58-665f-42fa-b9a6-979f209b0b87"
NW_020273322.1	RepeatMasker	RC/Helitron	398822	399070	1659	+	.	ID="RND-5_FAMILY-1361";Tend="2021";Tstart="1766";shortTE="F";uid="bf58e22a-dd4a-484d-a3ed-3ae251588911"
NW_020273322.1	RepeatMasker	Unknown	247346	247559	784	+	.	ID="RND-3_FAMILY-1304";Tend="1090";Tstart="863";shortTE="F";uid="4dfc2c91-6fbe-4db6-ad96-7cb31d6514d0"
NW_020273322.1	RepeatMasker	DNA/hAT-Tip100	248899	249174	1939	+	.	ID="RND-1_FAMILY-76";Tend="1294";Tstart="1018";shortTE="F";uid="b2e027c0-3996-4251-8cc3-120a08106183"
NW_020273322.1	RepeatMasker	Unknown	124487	124789	1638	+	.	ID="RND-1_FAMILY-131";Tend="1244";Tstart="951";shortTE="F";uid="1acdd9f0-8df0-49e5-b3a0-209b382abbba"
NW_020273322.1	RepeatMasker	DNA/hAT-Tip100	356176	357016	1011	+	.	ID="hat-3_ap";Tend="2102";Tstart="1022";shortTE="F";uid="a0789243-73e7-42e5-8878-549d3e8251a0"
NW_020273322.1	RepeatMasker	DNA/hAT-hAT19	399058	399214	568	+	.	ID="RND-6_FAMILY-8494";Tend="1770";Tstart="1628";shortTE="F";uid="be41dff4-c171-4a74-8c6d-59835931d6a0"
NW_020273322.1	RepeatMasker	DNA/hAT-hAT19	5232	5406	612	+	.	ID="RND-6_FAMILY-8494";Tend="878";Tstart="723";shortTE="F";uid="7e23032c-447e-4e76-a869-0a2f9f08f4b2"
NW_020273322.1	RepeatMasker	DNA/hAT-hAT19	380996	381305	658	+	.	ID="rnd-6_family-7299";Tend="917";Tstart="709";shortTE="F";uid="7b22bf70-c9a2-4567-a378-d31462eb33c1"
NW_020273322.1	RepeatMasker	LTR/Gypsy	37179	37299	461	+	.	ID="GYPSY68-I_AG";Tend="2264";Tstart="2145";shortTE="F";uid="ddea94a4-37be-46fb-b1c8-2272eb7f9430"
NW_020273322.1	RepeatMasker	DNA/hAT-Charlie	198385	198575	1084	+	.	ID="RND-1_FAMILY-388";Tend="761";Tstart="583";shortTE="F";uid="926d2a7c-bbaa-44fc-accb-886effc2e636"
NW_020273322.1	RepeatMasker	Unknown	305073	305373	840	-	.	ID="RND-1_FAMILY-129";Tend="1342";Tstart="1027";shortTE="F";uid="9ecc782f-e020-4cfd-86c5-4fbc5485e246"
NW_020273322.1	RepeatMasker	DNA/hAT-Tip100	157641	157816	1427	-	.	ID="RND-1_FAMILY-29";Tend="1146";Tstart="971";shortTE="F";uid="9c1faa2d-f809-4e23-9248-e86522ea805f"
NW_020273322.1	RepeatMasker	DNA/hAT-hAT19	102169	102537	794	-	.	ID="RND-6_FAMILY-1491";Tend="768";Tstart="368";shortTE="F";uid="d3116030-eea8-415f-8d53-06663a04aae8"
NW_020273322.1	RepeatMasker	DNA	287244	287777	3354	-	.	ID="RND-1_FAMILY-180";Tend="1078";Tstart="419";shortTE="F";uid="0f9f01c2-0cd6-4751-b152-f0b2f4248e84"
NW_020273322.1	RepeatMasker	LINE/I-Jockey	501267	501736	624	-	.	ID="RND-5_FAMILY-11496";Tend="968";Tstart="500";shortTE="F";uid="7e5079a5-1c93-4c33-a8d4-a8160fabc1d2"
NW_020273322.1	RepeatMasker	RC/Helitron	188007	188158	403	-	.	ID="RND-6_FAMILY-352";Tend="1918";Tstart="1764";shortTE="F";uid="937fe56b-a60a-40ee-aa8d-5ff80882fc27"
NW_020273322.1	RepeatMasker	DNA/hAT-Charlie	478636	478773	616	-	.	ID="RND-1_FAMILY-120";Tend="1146";Tstart="980";shortTE="F";uid="fd327040-33de-42e3-9453-e734367660cd"
NW_020273322.1	RepeatMasker	DNA/hAT-Tip100	405554	406055	4271	-	.	ID="RND-4_FAMILY-36";Tend="1481";Tstart="980";shortTE="F";uid="57b291e1-26c7-46fb-880c-25b7c67a194e"
NW_020273322.1	RepeatMasker	Unknown	198387	198851	977	-	.	ID="RND-5_FAMILY-1324";Tend="2724";Tstart="2284";shortTE="F";uid="4e00e708-56d2-4360-9ee8-2f41ed8944e4"
NW_020273322.1	RepeatMasker	DNA/hAT-Ac	26994	27128	512	-	.	ID="DNA8-93_AP";Tend="454";Tstart="314";shortTE="F";uid="5160d74b-8614-452c-b1ae-c619f853c97f"
NW_020273322.1	RepeatMasker	DNA	295415	295921	2185	-	.	ID="RND-1_FAMILY-438";TEgroup="ctg_1610%7CRND-1_FAMILY-438%7C1";Tend="985";Tstart="564";shortTE="F";uid="24057c2e-baf6-4663-92d0-dc94c4e27103"
NW_020273322.1	RepeatMasker	Unknown	323143	323621	3832	-	.	ID="RND-5_FAMILY-1754";Tend="1421";Tstart="946";shortTE="F";uid="b5017ddd-362b-4b51-bb06-979b383a797a"
NW_020273322.1	RepeatMasker	DNA/TcMar-Tc1	220589	221916	10231	-	.	ID="RND-6_FAMILY-9725";Tend="1653";Tstart="330";shortTE="F";uid="2f39b9cb-3af6-454b-9616-a1ce862df03d"
NW_020273322.1	RepeatMasker	DNA/hAT-Tip100	74122	74633	2703	-	.	ID="RND-6_FAMILY-793";Tend="1323";Tstart="829";shortTE="F";uid="cb6c2e05-ac4f-494e-9925-64fcd1ce6cbe"
NW_020273322.1	RepeatMasker	Unknown	406191	406324	466	-	.	ID="RND-5_FAMILY-1154";Tend="1108";Tstart="954";shortTE="F";uid="f3d6769f-130a-4fef-9440-d1da5fbdfe24"
NW_020273322.1	RepeatMasker	LINE/CR1	177502	177892	475	-	.	ID="RND-6_FAMILY-5539";Tend="851";Tstart="460";shortTE="F";uid="55da4723-cf19-46c3-87c9-232e1066ca90"
NW_020273322.1	RepeatMasker	DNA/hAT-Tip100	122774	123579	6736	-	.	ID="rnd-5_family-3352";Tend="1778";Tstart="975";shortTE="F";uid="6e249ed9-4da3-4326-873a-2ca7ef67daf5"
NW_020273322.1	RepeatMasker	DNA/hAT-Charlie	107573	107925	2277	-	.	ID="RND-4_FAMILY-2491";Tend="1324";Tstart="968";shortTE="F";uid="a456f46f-584f-4fff-aba1-20bedf9fecc2"
NW_020273322.1	RepeatMasker	Unknown	60990	61453	2255	-	.	ID="RND-6_FAMILY-3950";Tend="1362";Tstart="872";shortTE="F";uid="a88d8543-ebf0-48f9-b719-73d19c7641eb"
NW_020273322.1	RepeatMasker	DNA	203269	204296	7167	-	.	ID="RND-6_FAMILY-5550";Tend="2218";Tstart="1229";shortTE="F";uid="d5f90655-2a5e-4324-8a11-7408117bfd9c"
NW_020273322.1	RepeatMasker	Unknown	249646	249820	426	-	.	ID="RND-5_FAMILY-1231";Tend="791";Tstart="612";shortTE="F";uid="aeab9291-8617-4916-9043-5d30357e55e5"
NW_020273322.1	RepeatMasker	DNA/hAT-Charlie	33296	33397	590	-	.	ID="RND-5_FAMILY-5168";Tend="1240";Tstart="1138";shortTE="F";uid="69a45899-de19-476c-83c4-83c17ce1443d"
NW_020273322.1	RepeatMasker	DNA/hAT-Ac	106200	107359	7845	-	.	ID="RND-4_FAMILY-981";Tend="2021";Tstart="894";shortTE="F";uid="c9aafe18-99ad-4532-aa1a-143de83e7d19"
NW_020273322.1	RepeatMasker	DNA/hAT-Tip100	406081	406215	407	-	.	ID="RND-4_FAMILY-529";Tend="915";Tstart="795";shortTE="F";uid="7fcfda46-5633-441c-871f-586e5a936d6c"
NW_020273322.1	RepeatMasker	Unknown	264572	265302	2812	-	.	ID="RND-1_FAMILY-255";Tend="1675";Tstart="995";shortTE="F";uid="bba38db0-a72e-45ba-9afc-191b9ee70e64"
NW_020273322.1	RepeatMasker	DNA/hAT-Tip100	463431	464266	6831	-	.	ID="RND-5_FAMILY-3352";Tend="1808";Tstart="970";shortTE="F";uid="b0b07e24-e796-4e0b-bd37-219893ff375a"
NW_020273322.1	RepeatMasker	DNA/hAT-hAT19	40730	42003	9112	-	.	ID="RND-5_FAMILY-5814";Tend="2016";Tstart="780";shortTE="F";uid="1e96bc5c-a4e1-4b0d-8b84-922122cde21d"
NW_020273322.1	RepeatMasker	Unknown	189005	189447	3056	-	.	ID="RND-1_FAMILY-39";Tend="1436";Tstart="990";shortTE="F";uid="99e3987b-ec0c-468b-9916-ea6d25bd54f3"
NW_020273322.1	RepeatMasker	Unknown	60412	60697	1876	-	.	ID="RND-3_FAMILY-1552";Tend="1241";Tstart="961";shortTE="F";uid="f4a7854a-b193-4eeb-83a3-05ea29b282d7"
NW_020273322.1	RepeatMasker	DNA/hAT-Tip100	12859	13321	3096	-	.	ID="RND-1_FAMILY-148";Tend="1869";Tstart="1355";shortTE="F";uid="c971bcc8-6c82-477c-8e0e-4efade53a76d"
NW_020273322.1	RepeatMasker	Unknown	182446	182609	699	-	.	ID="RND-6_FAMILY-9533";Tend="1482";Tstart="1307";shortTE="F";uid="3c08bfcc-9d16-480f-ab19-216baa14f2ec"
NW_020273322.1	RepeatMasker	DNA/hAT-Tip100	493984	494779	6661	-	.	ID="RND-5_FAMILY-3352";Tend="1778";Tstart="976";shortTE="F";uid="655b8dff-d202-456c-833c-c477b7d6ec98"
NW_020273322.1	RepeatMasker	DNA/MULE-MuDR	318581	318687	428	-	.	ID="RND-6_FAMILY-3655";Tend="1774";Tstart="1664";shortTE="F";uid="624724b9-e958-46f6-b0bf-7f4031405a2d"
NW_020273322.1	RepeatMasker	DNA/hAT-Tip100	518	779	537	-	.	ID="RND-1_FAMILY-586";Tend="2603";Tstart="2381";shortTE="F";uid="7afef159-ec03-4633-be60-b337903d9063"
NW_020273322.1	RepeatMasker	DNA/hAT-Charlie	157927	158658	5786	-	.	ID="RND-5_FAMILY-4721";Tend="1704";Tstart="961";shortTE="F";uid="8c81b776-50b2-480a-8763-78a80a12002c"
NW_020273322.1	RepeatMasker	DNA/MULE-NOF	284767	284952	591	-	.	ID="RND-6_FAMILY-8306";Tend="3210";Tstart="3045";shortTE="F";uid="8646707b-4bbd-454d-8811-dfff4e30691f"
NW_020273322.1	RepeatMasker	DNA/hAT	215376	216353	6463	-	.	ID="RND-1_FAMILY-57";Tend="1881";Tstart="927";shortTE="F";uid="622e8a05-a0c7-4ad0-975e-2247b1fc1684"
NW_020273322.1	RepeatMasker	DNA/Ginger-1	33677	34015	1467	-	.	ID="RND-5_FAMILY-738";Tend="2273";Tstart="1966";shortTE="F";uid="a80b3bdd-585c-45f4-9d03-950e23fec700"
NW_020273322.1	RepeatMasker	DNA/hAT-Ac	181967	182441	1728	-	.	ID="RND-5_FAMILY-932";Tend="1418";Tstart="959";shortTE="F";uid="56dba396-d1ea-48dc-9ba4-97fb79996e71"
NW_020273322.1	RepeatMasker	Unknown	506080	506212	713	-	.	ID="RND-6_FAMILY-3981";Tend="853";Tstart="719";shortTE="F";uid="d7b8ede0-498f-4d5b-9a37-83417b2b40a5"
NW_020273322.1	RepeatMasker	Unknown	464288	464469	615	-	.	ID="RND-5_FAMILY-2419";Tend="952";Tstart="757";shortTE="F";uid="e92e36a5-2f0b-4543-a7b9-31f27fa7a4e2"
NW_020273322.1	RepeatMasker	Unknown	452531	452782	1750	-	.	ID="RND-1_FAMILY-14";Tend="1218";Tstart="955";shortTE="F";uid="2071a8d8-f0e5-4aaf-a6f2-12fe4e336c2f"
NW_020273322.1	RepeatMasker	DNA/hAT	225215	225730	3903	-	.	ID="RND-1_FAMILY-304";Tend="1408";Tstart="900";shortTE="F";uid="fd66b070-a012-4e03-a13a-fd6db2222e7e"
NW_020273322.1	RepeatMasker	DNA/TcMar-Tc1	43223	43420	1399	-	.	ID="RND-6_FAMILY-13521";Tend="1125";Tstart="929";shortTE="F";uid="83ee1b4c-3373-4920-b068-1a3a811f13c7"
NW_020273322.1	RepeatMasker	Unknown	309988	310116	452	-	.	ID="RND-4_FAMILY-1193";Tend="1098";Tstart="970";shortTE="F";uid="cd797d78-0547-40bb-9b0f-f67f90ec8c87"
NW_020273322.1	RepeatMasker	DNA/MULE-MuDR	257545	258113	1189	-	.	ID="MUDR11X_AP";TEgroup="ctg_1610%7CMUDR11X_AP%7C1";Tend="2220";Tstart="67";shortTE="F";uid="7c9e1a13-6320-453d-a63a-20de93b77ff2"
NW_020273322.1	RepeatMasker	DNA/hAT-Tip100	377166	377288	428	-	.	ID="RND-5_FAMILY-4689";Tend="1982";Tstart="1864";shortTE="F";uid="b13a7282-55a4-4c08-83c0-f82ebc50f4a4"
NW_020273322.1	RepeatMasker	DNA/hAT	123567	123909	2394	-	.	ID="RND-6_FAMILY-416";Tend="1329";Tstart="993";shortTE="F";uid="0bfe1e98-fcf5-44e7-bc9f-e826b29004db"
NW_020273322.1	RepeatMasker	DNA/hAT-hAT19	490657	491265	3897	-	.	ID="RND-6_FAMILY-4555";Tend="1456";Tstart="862";shortTE="F";uid="fb4b2961-38b7-4b60-b9fa-61d34df3a227"
NW_020273322.1	RepeatMasker	DNA/hAT-Tip100	21379	21903	2672	-	.	ID="RND-5_FAMILY-9407";Tend="1447";Tstart="923";shortTE="F";uid="114511d5-7ce2-4b69-ab50-4fb9384e9028"
NW_020273322.1	RepeatMasker	Unknown	249166	249567	2020	-	.	ID="RND-1_FAMILY-60";Tend="1406";Tstart="1002";shortTE="F";uid="be2a3aff-b069-4a8f-b88e-d2c36c729992"
NW_020273322.1	RepeatMasker	Unknown	495204	495472	1486	-	.	ID="RND-6_FAMILY-4972";Tend="1203";Tstart="933";shortTE="F";uid="c1fd7ca1-025f-420d-ac9c-ccdcd6bb3c9e"
NW_020273322.1	RepeatMasker	DNA/Ginger-2	504878	505019	601	-	.	ID="RND-6_FAMILY-18030";Tend="1388";Tstart="1243";shortTE="F";uid="eff582e1-a2e9-4ab6-a57e-82f2d7bf7e61"
NW_020273322.1	RepeatMasker	Unknown	505704	505825	918	-	.	ID="RND-6_FAMILY-8368";Tend="956";Tstart="833";shortTE="F";uid="7e8559dc-cc18-494d-845a-84a3a2800e4b"
NW_020273322.1	RepeatMasker	DNA/hAT-Tip100	72185	72706	3431	-	.	ID="RND-5_FAMILY-1801";Tend="2268";Tstart="1773";shortTE="F";uid="ee890df8-47aa-48bb-8291-9a96cf7d8488"
NW_020273322.1	RepeatMasker	DNA/hAT-Tip100	492078	492353	2111	-	.	ID="RND-1_FAMILY-76";Tend="1294";Tstart="1017";shortTE="F";uid="9e183f20-33f5-4d2c-b1ca-beba57b6c12a"
NW_020273322.1	RepeatMasker	Unknown	80108	80349	1154	-	.	ID="RND-4_FAMILY-1230";Tend="1163";Tstart="926";shortTE="F";uid="99dbcb00-5d9f-4007-812e-97e3bd7d4c32"
NW_020273322.1	RepeatMasker	DNA/MULE-MuDR	25145	25883	2094	-	.	ID="RND-6_FAMILY-5949";Tend="1703";Tstart="850";shortTE="F";uid="0f4032d2-f81d-45eb-bf03-735dfa99ff55"
NW_020273322.1	RepeatMasker	Unknown	505010	505614	568	-	.	ID="RND-6_FAMILY-3981";TEgroup="ctg_1610%7CRND-6_FAMILY-3981%7C2";Tend="1349";Tstart="982";shortTE="F";uid="6694cf11-c0ee-4d61-b2f8-db49e3635094"
NW_020273322.1	RepeatMasker	DNA/hAT-hAT19	290411	290754	1743	-	.	ID="RND-5_FAMILY-1132";Tend="1593";Tstart="1256";shortTE="F";uid="0e12bc6f-3939-46c3-98fc-28bfdfa09288"
NW_020273322.1	RepeatMasker	DNA	285454	285707	1950	-	.	ID="RND-1_FAMILY-180";Tend="1894";Tstart="1641";shortTE="F";uid="f8b1e3c7-e208-4400-a6db-56c501ad32bc"
NW_020273322.1	RepeatMasker	DNA/hAT-Ac	358235	358411	536	-	.	ID="RND-6_FAMILY-7145";Tend="1105";Tstart="934";shortTE="F";uid="06e528d3-a70c-419d-a9d4-644e52e10f54"
NW_020273322.1	RepeatMasker	Unknown	23104	23529	2779	-	.	ID="RND-6_FAMILY-2426";Tend="1749";Tstart="1312";shortTE="F";uid="f28d49c6-a740-4d19-9708-1d518d1d136e"
NW_020273322.1	RepeatMasker	Unknown	398413	398638	746	-	.	ID="RND-5_FAMILY-3570";Tend="1149";Tstart="924";shortTE="F";uid="01d17333-ea48-4e91-983d-7901c8308d8e"
NW_020273322.1	RepeatMasker	DNA/MULE-NOF	285133	285297	724	-	.	ID="RND-6_FAMILY-8306";Tend="3011";Tstart="2896";shortTE="F";uid="b380b9e8-1b77-4ef6-9e5e-a8778b721dd4"
NW_020273322.1	RepeatMasker	LINE/I-Jockey	390389	390981	1931	-	.	ID="RND-6_FAMILY-12546";Tend="1516";Tstart="917";shortTE="F";uid="574df4cb-4bee-467d-a61a-82fd3c448849"
NW_020273322.1	RepeatMasker	Unknown	109332	109466	465	-	.	ID="RND-1_FAMILY-163";Tend="1205";Tstart="1075";shortTE="F";uid="d250e8c6-af3e-45b6-b349-6cb647cbc361"
NW_020273322.1	RepeatMasker	DNA/hAT-hAT19	489848	490245	2792	-	.	ID="RND-6_FAMILY-4555";Tend="1852";Tstart="1452";shortTE="F";uid="5ba483c5-83c1-4684-bb96-f92b9e005178"
NW_020273322.1	RepeatMasker	Unknown	94489	94966	2911	-	.	ID="RND-1_FAMILY-39";Tend="1436";Tstart="990";shortTE="F";uid="9c62d543-a9c4-4c20-97b5-67b1e9582330"
NW_020273322.1	RepeatMasker	Unknown	227528	227820	920	-	.	ID="RND-5_FAMILY-1154";Tend="1245";Tstart="933";shortTE="F";uid="68a6874a-e152-409f-904b-a7c4959d6552"
NW_020273322.1	RepeatMasker	LINE/I-Jockey	391637	391913	682	-	.	ID="RND-6_FAMILY-12546";Tend="351";Tstart="95";shortTE="F";uid="52b1f786-f8d5-4ed3-9534-0326e4d7beba"
NW_020273322.1	RepeatMasker	DNA	148622	149248	2908	-	.	ID="RND-1_FAMILY-436";Tend="1143";Tstart="560";shortTE="F";uid="1cb2ce08-08eb-4442-a5cf-318fd2c8e0c9"
NW_020273322.1	RepeatMasker	RC/Helitron	311713	311974	784	-	.	ID="RND-6_FAMILY-352";Tend="2010";Tstart="1764";shortTE="F";uid="dc8bf185-8e2c-4a14-aa4c-7e4300f0b4ee"
NW_020273322.1	RepeatMasker	DNA/hAT-Charlie	3494	3725	574	-	.	ID="RND-5_FAMILY-3119";TEgroup="ctg_1610%7CRND-5_FAMILY-3119%7C1";Tend="1281";Tstart="915";shortTE="F";uid="a896c1d1-de33-47a0-86ef-831f36726c98"
NW_020273322.1	RepeatMasker	DNA/PIF-Harbinger	303081	304415	3750	-	.	ID="RND-5_FAMILY-4403";Tend="1669";Tstart="322";shortTE="F";uid="8eba7f69-2d8d-4324-a57d-139e8aa31fc5"
NW_020273322.1	RepeatMasker	DNA/hAT-Tip100	206340	206463	558	-	.	ID="dna8-100b_ap";Tend="128";Tstart="1";shortTE="F";uid="dc57d28b-232f-4e84-84ff-ca1e543f10c1"
NW_020273322.1	RepeatMasker	Unknown	45446	45668	1633	-	.	ID="RND-5_FAMILY-7854";Tend="1215";Tstart="986";shortTE="F";uid="d0a1425e-232d-4052-a293-114dbcd353b3"
NW_020273322.1	RepeatMasker	DNA/hAT	40468	40629	579	-	.	ID="RND-1_FAMILY-566";Tend="2222";Tstart="2064";shortTE="F";uid="60e091e3-ada8-4344-ae44-3de2a3102794"
NW_020273322.1	RepeatMasker	DNA/hAT-Ac	218490	219051	3413	-	.	ID="RND-1_FAMILY-21";Tend="1569";Tstart="925";shortTE="F";uid="dc2d3d81-dd8e-4ca7-baff-67449339d361"
NW_020273322.1	RepeatMasker	DNA/hAT	153735	154690	6612	-	.	ID="RND-1_FAMILY-57";Tend="1884";Tstart="907";shortTE="F";uid="1f247fbb-426a-4e25-be92-718db89def0f"
NW_020273322.1	RepeatMasker	DNA/MULE-MuDR	201035	201178	511	-	.	ID="MUDR12X_AP";Tend="432";Tstart="295";shortTE="F";uid="3b22175b-7bd2-4ae5-9597-b52ed6fcf5ed"
NW_020273322.1	RepeatMasker	Unknown	377574	377760	415	-	.	ID="RND-6_FAMILY-10821";Tend="1531";Tstart="1368";shortTE="F";uid="7c1bd190-47f9-4efc-bd68-8f5d3b025b3b"
NW_020273322.1	RepeatMasker	Unknown	230693	230986	914	-	.	ID="RND-5_FAMILY-1154";Tend="1245";Tstart="933";shortTE="F";uid="e5d77782-6895-412e-9d45-bf680dd6cb70"
NW_020273322.1	RepeatMasker	Unknown	176640	177432	3863	-	.	ID="RND-4_FAMILY-1321";Tend="1664";Tstart="920";shortTE="F";uid="858e5cf6-f1f6-4e95-92d1-f3656fb5c1e2"
NW_020273322.1	RepeatMasker	DNA/hAT-hAT19	460273	460396	731	-	.	ID="DNA8-52B_AP";Tend="1100";Tstart="978";shortTE="F";uid="1bc262d5-7501-405b-ac58-2260c735f618"
NW_020273322.1	RepeatMasker	Unknown	31482	31884	717	-	.	ID="RND-6_FAMILY-9533";TEgroup="ctg_1610%7CRND-6_FAMILY-9533%7C2";Tend="1482";Tstart="1307";shortTE="F";uid="e57174b3-fe88-42bf-9c5e-503baf5597b7"
NW_020273322.1	RepeatMasker	RC/Helitron	389711	390371	5762	-	.	ID="RND-6_FAMILY-11161";Tend="1332";Tstart="676";shortTE="F";uid="f60b36ec-1034-4539-bd59-8c8d13aa6dc0"
NW_020273322.1	RepeatMasker	Unknown	236219	236487	462	-	.	ID="RND-6_FAMILY-11923";Tend="1953";Tstart="1685";shortTE="F";uid="f70c8a71-274b-4730-a836-a4ff4858475e"
NW_020273322.1	RepeatMasker	Unknown	459793	460272	2724	-	.	ID="RND-5_FAMILY-2803";Tend="1580";Tstart="1103";shortTE="F";uid="6fbcf699-b784-4eaf-bdc9-0c0216dac78b"
NW_020273322.1	RepeatMasker	DNA/TcMar-Tc1	276264	277147	968	-	.	ID="mariner-4_hmm";Tend="1085";Tstart="232";shortTE="F";uid="4cc0758b-aa8c-4802-b7d5-cf70fc64e7f4"
NW_020273322.1	RepeatMasker	DNA/hAT-Tip100	400559	400790	738	-	.	ID="RND-6_FAMILY-13085";Tend="2436";Tstart="2201";shortTE="F";uid="3e803d8b-c28b-476b-8d83-4a9043388741"
NW_020273322.1	RepeatMasker	DNA/hAT-Ac	31022	31477	1974	-	.	ID="RND-5_FAMILY-932";Tend="1418";Tstart="959";shortTE="F";uid="a24ba4ec-6944-4743-846a-b1baa321adc3"
NW_020273322.1	RepeatMasker	Unknown	175208	175880	1601	-	.	ID="RND-1_FAMILY-136";Tend="1682";Tstart="1003";shortTE="F";uid="38dc1e89-8c3e-476b-ae87-c609d63c7217"
NW_020273322.1	RepeatMasker	DNA/hAT-hAT19	243531	244361	4323	-	.	ID="RND-1_FAMILY-72";Tend="1822";Tstart="923";shortTE="F";uid="dad607a3-badd-4881-a062-123894546ea8"
NW_020273322.1	RepeatMasker	Unknown	79311	79943	3279	-	.	ID="RND-6_FAMILY-26497";Tend="1549";Tstart="889";shortTE="F";uid="12f591f3-d92a-49ad-b253-baf1a44e7b27"
NW_020273322.1	RepeatMasker	DNA/hAT-Tip100	205834	205953	543	-	.	ID="dna8-100b_ap";Tend="459";Tstart="334";shortTE="F";uid="6f82ca66-be04-4997-9a11-a2a8f180bac5"
NW_020273322.1	RepeatMasker	Unknown	190283	190568	2089	-	.	ID="RND-1_FAMILY-185";Tend="1253";Tstart="936";shortTE="F";uid="cb37f4bd-7efe-4d88-ae66-1c08e21a0c71"
NW_020273322.1	RepeatMasker	DNA	357552	357769	540	-	.	ID="RND-6_FAMILY-12772";Tend="699";Tstart="477";shortTE="F";uid="3ca24a75-a675-42f8-829a-8989369159b4"
NW_020273322.1	RepeatMasker	DNA/hAT	122481	122775	2171	-	.	ID="RND-6_FAMILY-416";Tend="1614";Tstart="1320";shortTE="F";uid="9eddd988-7697-4d54-a90d-ba70a6bbc708"
NW_020273322.1	RepeatMasker	Unknown	206464	206646	569	-	.	ID="RND-5_FAMILY-1532";Tend="1049";Tstart="867";shortTE="F";uid="484f07fc-503d-41f8-b4c3-0dd031388eb0"
NW_020273322.1	RepeatMasker	Unknown	205634	205833	1200	-	.	ID="RND-5_FAMILY-1532";Tend="1328";Tstart="1130";shortTE="F";uid="d5d1adf8-5c12-486f-a8d7-7f0253799de1"
NW_020273322.1	RepeatMasker	DNA/hAT-Tip100	259094	259473	1654	-	.	ID="RND-6_FAMILY-17019";Tend="1146";Tstart="770";shortTE="F";uid="d605950d-fb95-4d46-8a22-c4f68b3ac502"
NW_020273322.1	RepeatMasker	Unknown	500222	500622	2682	-	.	ID="RND-1_FAMILY-434";Tend="1296";Tstart="905";shortTE="F";uid="79ff624a-c0dc-4f35-97ae-8314dae3d3d3"
NW_020273322.1	RepeatMasker	Unknown	213586	214077	2996	-	.	ID="RND-4_FAMILY-1573";Tend="1449";Tstart="939";shortTE="F";uid="728af36b-796f-4085-866b-440952812a1f"
NW_020273323.1	RepeatMasker	DNA/hAT-Charlie	116480	116850	2177	+	.	ID="RND-4_FAMILY-616";Tend="1328";Tstart="946";shortTE="F";uid="d5d62073-dd4f-4439-9707-2bb0c2e69789"
NW_020273323.1	RepeatMasker	DNA/hAT-Ac	239349	239715	927	+	.	ID="RND-6_FAMILY-831";TEgroup="ctg_1611%7CRND-6_FAMILY-831%7C1";Tend="1245";Tstart="974";shortTE="F";uid="118d8687-1026-41a4-88b7-d48ceec1d605"
NW_020273323.1	RepeatMasker	DNA/PIF-Harbinger	67028	67358	1157	+	.	ID="RND-6_FAMILY-5958";Tend="1493";Tstart="1164";shortTE="F";uid="12dd8698-b90f-4858-9f86-b1f08001f327"
NW_020273323.1	RepeatMasker	LTR/Gypsy	55336	55455	512	+	.	ID="GYPSY-24_DEL-I";Tend="2821";Tstart="2702";shortTE="F";uid="b42d62f2-06a6-48d1-9154-0e7b709d9670"
NW_020273323.1	RepeatMasker	Unknown	209696	209812	540	+	.	ID="RND-4_FAMILY-909";Tend="1077";Tstart="963";shortTE="F";uid="9ce75dff-365c-4e50-9b81-5835b3d095fc"
NW_020273323.1	RepeatMasker	Unknown	20358	22544	4563	+	.	ID="RND-6_FAMILY-4089";Tend="3099";Tstart="875";shortTE="F";uid="58c450e8-2313-4588-bf75-656c9ae01791"
NW_020273323.1	RepeatMasker	LINE/I	146393	146783	3335	+	.	ID="RND-5_FAMILY-1471";Tend="1361";Tstart="971";shortTE="F";uid="adf124c3-2bf5-4584-abad-0e331769258b"
NW_020273323.1	RepeatMasker	LINE/I	147073	147450	3218	+	.	ID="RND-5_FAMILY-1471";Tend="1717";Tstart="1340";shortTE="F";uid="8cd87066-dbe3-48b7-bec7-f383ff82fed0"
NW_020273323.1	RepeatMasker	DNA/hAT-Tip100	151443	151867	2967	+	.	ID="RND-4_FAMILY-1044";Tend="1334";Tstart="903";shortTE="F";uid="32e9e9ad-c97d-47e4-b531-ed9223211939"
NW_020273323.1	RepeatMasker	LINE/I	241415	241796	670	+	.	ID="RND-6_FAMILY-3631";Tend="1344";Tstart="947";shortTE="F";uid="fe7f589b-48f2-44a3-b9e8-aa549accaf8c"
NW_020273323.1	RepeatMasker	Unknown	145469	145913	3735	+	.	ID="RND-1_FAMILY-117";Tend="1447";Tstart="1001";shortTE="F";uid="75765929-e415-4873-a43d-714ff520f37d"
NW_020273323.1	RepeatMasker	DNA/hAT	68501	68963	2752	+	.	ID="RND-6_FAMILY-575";Tend="1422";Tstart="887";shortTE="F";uid="b505aca8-2652-4b7b-b062-85fa1f0a21d2"
NW_020273323.1	RepeatMasker	DNA	105131	105522	2140	+	.	ID="RND-5_FAMILY-585";Tend="1322";Tstart="891";shortTE="F";uid="4ed5cd38-c20e-484c-b255-9a496b101b88"
NW_020273323.1	RepeatMasker	LINE/I-Jockey	222957	223260	417	+	.	ID="RND-6_FAMILY-4153";Tend="1581";Tstart="1306";shortTE="F";uid="b95c401a-6083-4c54-bf7a-89464acf9a41"
NW_020273323.1	RepeatMasker	Unknown	230520	230810	2319	+	.	ID="RND-6_FAMILY-7295";Tend="1181";Tstart="885";shortTE="F";uid="a0ec59f7-bec0-4d63-b48d-8877c57c8605"
NW_020273323.1	RepeatMasker	Unknown	9029	9284	1638	+	.	ID="RND-6_FAMILY-271";Tend="639";Tstart="395";shortTE="F";uid="e4b13e89-f18e-4fee-8f08-c4374ae2d8a0"
NW_020273323.1	RepeatMasker	Unknown	134807	134919	427	+	.	ID="RND-4_FAMILY-605";Tend="1383";Tstart="1281";shortTE="F";uid="75646482-cdca-43fb-b68b-2c8f7c3fb05c"
NW_020273323.1	RepeatMasker	DNA	99044	99262	1387	+	.	ID="RND-1_FAMILY-16";Tend="1155";Tstart="937";shortTE="F";uid="863eff23-3d57-41fe-a45d-07cca51bcc36"
NW_020273323.1	RepeatMasker	DNA/hAT-Tip100	163454	164523	6735	+	.	ID="RND-5_FAMILY-1634";Tend="1892";Tstart="892";shortTE="F";uid="cd77c0ea-d1de-4561-b622-031ee2002ead"
NW_020273323.1	RepeatMasker	DNA/hAT-Charlie	87204	87388	831	+	.	ID="RND-4_FAMILY-616";Tend="1133";Tstart="948";shortTE="F";uid="64c2d7af-272b-4d7b-87ea-7f170f586500"
NW_020273323.1	RepeatMasker	DNA/hAT	136091	136571	1547	+	.	ID="RND-4_FAMILY-3156";Tend="1481";Tstart="949";shortTE="F";uid="40666d83-19e3-4fa5-8b0e-94e7cbe35878"
NW_020273323.1	RepeatMasker	LINE/I	243203	243397	496	+	.	ID="RND-6_FAMILY-3631";Tend="1563";Tstart="1365";shortTE="F";uid="aeb6f3e1-7440-4dfa-990f-453ae261917d"
NW_020273323.1	RepeatMasker	LINE/RTE-BovB	139817	140567	4428	+	.	ID="RND-5_FAMILY-1795";Tend="2018";Tstart="1256";shortTE="F";uid="4b0a44bd-6741-416a-a00a-a78a05e5c6f4"
NW_020273323.1	RepeatMasker	DNA/hAT-Tip100	54015	54588	3852	+	.	ID="RND-1_FAMILY-105";Tend="1517";Tstart="958";shortTE="F";uid="fdb11b1e-d5f3-458a-9f1e-35d541a2db9e"
NW_020273323.1	RepeatMasker	DNA/TcMar-Mariner	144123	144641	3331	+	.	ID="RND-6_FAMILY-7734";Tend="1383";Tstart="882";shortTE="F";uid="859db793-92ff-4e0e-b297-1ec25b2344ff"
NW_020273323.1	RepeatMasker	DNA/MULE-NOF	220943	221252	1089	+	.	ID="RND-5_FAMILY-6925";Tend="937";Tstart="628";shortTE="F";uid="9dee229e-8d4f-41cf-9545-b3243d9a05bc"
NW_020273323.1	RepeatMasker	Unknown	11798	12089	1961	+	.	ID="RND-6_FAMILY-2577";Tend="1201";Tstart="883";shortTE="F";uid="d1fc3099-ea9b-4072-ada0-21f9ec88032e"
NW_020273323.1	RepeatMasker	Unknown	161558	161991	2645	+	.	ID="RND-6_FAMILY-1402";Tend="1470";Tstart="1047";shortTE="F";uid="6d43584d-66b5-42d4-be4f-64524b31fe46"
NW_020273323.1	RepeatMasker	LTR/Copia	38951	39395	1459	+	.	ID="RND-6_FAMILY-2479";TEgroup="ctg_1611%7CRND-6_FAMILY-2479%7C1";Tend="2782";Tstart="2417";shortTE="F";uid="3137801b-b992-48a0-bd51-f9943c4db70b"
NW_020273323.1	RepeatMasker	Unknown	42160	42589	1620	+	.	ID="RND-1_FAMILY-136";Tend="1408";Tstart="999";shortTE="F";uid="8e33d252-2600-4ae4-8fd9-2a4c6d434923"
NW_020273323.1	RepeatMasker	DNA	155514	155732	1049	+	.	ID="TTAA16_AP";Tend="357";Tstart="129";shortTE="F";uid="238ba48e-165f-487a-9799-f592b774f8b1"
NW_020273323.1	RepeatMasker	DNA/hAT-Charlie	62423	62895	2912	+	.	ID="RND-1_FAMILY-91";Tend="1404";Tstart="930";shortTE="F";uid="5221560e-8e7a-4c41-9a18-12d767497331"
NW_020273323.1	RepeatMasker	DNA/TcMar-Pogo	60673	61282	540	+	.	ID="RND-1_FAMILY-341";Tend="1743";Tstart="1062";shortTE="F";uid="85531274-b602-49f9-9732-3cfe13e34db6"
NW_020273323.1	RepeatMasker	DNA/hAT-Tip100	146774	147076	2010	+	.	ID="RND-4_FAMILY-400";Tend="1288";Tstart="983";shortTE="F";uid="fbfe5866-db2d-4c8e-92d7-93b9346ba174"
NW_020273323.1	RepeatMasker	DNA/hAT-Ac	2	445	3784	+	.	ID="RND-1_FAMILY-231";Tend="3983";Tstart="3542";shortTE="F";uid="b0ac0801-66be-4b30-a005-a684bc07b4c0"
NW_020273323.1	RepeatMasker	DNA/hAT-Charlie	476	942	3227	+	.	ID="RND-5_FAMILY-2359";Tend="1436";Tstart="975";shortTE="F";uid="e4f00fe9-b218-4110-8007-74d2b30d6d1c"
NW_020273323.1	RepeatMasker	DNA/hAT-Tip100	145944	146181	930	+	.	ID="RND-6_FAMILY-1169";Tend="317";Tstart="125";shortTE="F";uid="a3e0b7f8-ca74-46fe-884b-bc4fee65c7da"
NW_020273323.1	RepeatMasker	Unknown	25664	26569	6939	+	.	ID="RND-5_FAMILY-441";Tend="1627";Tstart="722";shortTE="F";uid="d63f5278-51f2-45cc-a6af-085c4b178185"
NW_020273323.1	RepeatMasker	Unknown	219509	219679	717	+	.	ID="RND-6_FAMILY-3280";Tend="1158";Tstart="795";shortTE="F";uid="ba088571-a2a7-4fb3-bf54-18aafc13a9aa"
NW_020273323.1	RepeatMasker	Unknown	980	1501	4566	+	.	ID="RND-5_FAMILY-2294";Tend="1502";Tstart="980";shortTE="F";uid="c93e0994-c753-4373-b775-4f888a5fce37"
NW_020273323.1	RepeatMasker	DNA/hAT-hAT19	131323	131953	4366	+	.	ID="RND-5_FAMILY-12";Tend="1538";Tstart="898";shortTE="F";uid="5540d4b2-d193-4843-8197-1ffe03497b2d"
NW_020273323.1	RepeatMasker	DNA/hAT-Charlie	237692	238463	4912	+	.	ID="RND-1_FAMILY-321";Tend="1721";Tstart="968";shortTE="F";uid="cf87a280-fca0-418e-999f-877b83f97698"
NW_020273323.1	RepeatMasker	DNA/Kolobok-E	242244	243123	5226	+	.	ID="RND-5_FAMILY-826";Tend="1784";Tstart="889";shortTE="F";uid="c3996956-73f9-4603-8207-9d54058dafa2"
NW_020273323.1	RepeatMasker	DNA/hAT-hAT19	116114	116467	2009	+	.	ID="RND-4_FAMILY-212";Tend="1272";Tstart="952";shortTE="F";uid="3fcd3d38-ec71-4e9a-ae1a-23bbb9af6f44"
NW_020273323.1	RepeatMasker	LTR/Pao	22899	23076	985	+	.	ID="RND-6_FAMILY-341";Tend="2106";Tstart="1926";shortTE="F";uid="72d5344b-3d4a-4b06-96d9-1b8d6bf2436e"
NW_020273323.1	RepeatMasker	DNA/hAT-Tip100	130766	130933	521	+	.	ID="DNA8-19_AP";Tend="373";Tstart="177";shortTE="F";uid="6fb6f408-f3d4-46fc-8b8d-307d0f405438"
NW_020273323.1	RepeatMasker	LINE/I-Jockey	110928	111289	1344	+	.	ID="RND-6_FAMILY-2810";Tend="1941";Tstart="1571";shortTE="F";uid="3f081c94-b3c1-4892-84d0-0895fdd9ca3d"
NW_020273323.1	RepeatMasker	Unknown	186722	187433	2694	+	.	ID="RND-4_FAMILY-4127";Tend="1593";Tstart="875";shortTE="F";uid="33e4fb6b-db63-439d-90e5-c80de323c6da"
NW_020273323.1	RepeatMasker	DNA/Ginger-2	137096	137817	4831	+	.	ID="RND-6_FAMILY-3014";Tend="1768";Tstart="993";shortTE="F";uid="c04e9ff4-5555-4772-a67a-779a90773e9c"
NW_020273323.1	RepeatMasker	Unknown	3590	3698	951	+	.	ID="RND-5_FAMILY-2294";Tend="1603";Tstart="1495";shortTE="F";uid="17ded13a-5edb-46e1-906d-6353ec9973c3"
NW_020273323.1	RepeatMasker	Unknown	144632	144928	1707	+	.	ID="RND-1_FAMILY-284";Tend="1209";Tstart="914";shortTE="F";uid="9e92e8b0-a092-47a8-be8d-b27284a0f16e"
NW_020273323.1	RepeatMasker	DNA/hAT-hAT19	10263	10904	895	-	.	ID="HAT-N13_AP";TEgroup="ctg_1611%7CHAT-N13_AP%7C1";Tend="626";Tstart="1";shortTE="F";uid="846e73ce-97cd-4d52-badf-e2640602341c"
NW_020273323.1	RepeatMasker	DNA/hAT-Charlie	26633	27594	6659	-	.	ID="RND-6_FAMILY-1330";Tend="1844";Tstart="881";shortTE="F";uid="8ad1b3b6-6336-48f8-bb1d-aa3c19173192"
NW_020273323.1	RepeatMasker	DNA/hAT-Charlie	134259	134708	430	-	.	ID="rnd-6_family-4118";Tend="1180";Tstart="1074";shortTE="F";uid="6f9ca1c8-d56d-42d2-b171-c0ae92bf994f"
NW_020273323.1	RepeatMasker	DNA/hAT-hAT19	40310	41158	4511	-	.	ID="RND-1_FAMILY-72";Tend="1816";Tstart="914";shortTE="F";uid="4e646aa4-211f-40f0-b2b9-1c2e2be1dc7e"
NW_020273323.1	RepeatMasker	DNA/hAT-Tip100	78089	78629	3282	-	.	ID="RND-1_FAMILY-105";Tend="1516";Tstart="958";shortTE="F";uid="a7d986be-1a02-4639-8218-597ed707f822"
NW_020273323.1	RepeatMasker	DNA/hAT-Tip100	245292	246048	5508	-	.	ID="RND-1_FAMILY-270";Tend="2622";Tstart="1870";shortTE="F";uid="4873ada6-ca60-463d-af2d-1ad358220c8e"
NW_020273323.1	RepeatMasker	DNA/hAT-hAT19	68965	69174	1331	-	.	ID="RND-1_FAMILY-32";Tend="1302";Tstart="1095";shortTE="F";uid="1fb8a4fa-18d4-4364-b6e3-8e2d5c56d14c"
NW_020273323.1	RepeatMasker	DNA/hAT-hAT19	35049	35615	3418	-	.	ID="RND-6_FAMILY-17349";Tend="1570";Tstart="934";shortTE="F";uid="e271edfa-f390-4d31-ae47-fdb7f0f4c5c3"
NW_020273323.1	RepeatMasker	LINE/I-Jockey	23677	24377	793	-	.	ID="RND-6_FAMILY-11074";Tend="2402";Tstart="1126";shortTE="F";uid="b9c1e34e-988e-400c-b981-caa4a213f1ba"
NW_020273323.1	RepeatMasker	DNA/hAT-Tip100	25068	25540	978	-	.	ID="RND-6_FAMILY-1169";Tend="1478";Tstart="1036";shortTE="F";uid="5328326e-a2b8-4127-9d78-ff5dc97c1fc2"
NW_020273323.1	RepeatMasker	DNA/Ginger-2	52858	53463	4527	-	.	ID="RND-1_FAMILY-355";Tend="1493";Tstart="881";shortTE="F";uid="e702b32d-1247-4e99-a4f6-db908bff036b"
NW_020273323.1	RepeatMasker	Unknown	168802	170348	11232	-	.	ID="RND-6_FAMILY-4805";Tend="2348";Tstart="733";shortTE="F";uid="67b2fbec-6a9f-4949-b16d-b3035310dfa6"
NW_020273323.1	RepeatMasker	LINE/I-Jockey	189292	189452	548	-	.	ID="RND-6_FAMILY-260";Tend="2628";Tstart="2470";shortTE="F";uid="8f4e9d28-8cb3-458c-8b43-3f9ca4dab008"
NW_020273323.1	RepeatMasker	LINE/I-Jockey	1500	3590	17812	-	.	ID="RND-6_FAMILY-3902";Tend="2658";Tstart="573";shortTE="F";uid="c75572c3-f9c2-45bf-a59d-3e46ca20eabb"
NW_020273323.1	RepeatMasker	Unknown	24818	24998	1294	-	.	ID="RND-6_FAMILY-10570";Tend="1591";Tstart="1422";shortTE="F";uid="5b97608f-250e-4abd-a218-df1f8c5069d3"
NW_020273323.1	RepeatMasker	DNA/hAT-Charlie	122913	123089	937	-	.	ID="RND-5_FAMILY-5168";Tend="1227";Tstart="1048";shortTE="F";uid="8ad55ed0-1f2f-4e2d-ab28-448333edf098"
NW_020273323.1	RepeatMasker	DNA/hAT-Tip100	52465	52570	466	-	.	ID="dna8-100_ap";Tend="162";Tstart="55";shortTE="F";uid="427fed92-ee63-48cb-adbd-4132149d8b5d"
NW_020273323.1	RepeatMasker	Unknown	35606	35918	2268	-	.	ID="RND-4_FAMILY-116";Tend="1226";Tstart="921";shortTE="F";uid="afd3dab5-52fa-4316-84af-524238171748"
NW_020273323.1	RepeatMasker	DNA/Merlin	3698	4093	2620	-	.	ID="RND-6_FAMILY-3540";Tend="1364";Tstart="991";shortTE="F";uid="f7f8e2ae-9621-4176-9b4b-c897f6e89898"
NW_020273323.1	RepeatMasker	DNA/Ginger-2	12886	14357	3152	-	.	ID="RND-1_FAMILY-462";Tend="2261";Tstart="747";shortTE="F";uid="6764b4c9-d20d-4fef-99f4-cf19dabd4d74"
NW_020273323.1	RepeatMasker	DNA/hAT-hAT19	44338	44918	1074	-	.	ID="RND-5_FAMILY-592";TEgroup="ctg_1611%7CRND-5_FAMILY-592%7C1";Tend="1608";Tstart="797";shortTE="F";uid="b86b0ad1-a987-4a17-9252-f31e0d0b43ab"
NW_020273323.1	RepeatMasker	DNA/Merlin	5029	5161	828	-	.	ID="RND-6_FAMILY-3540";Tend="991";Tstart="857";shortTE="F";uid="0dd38942-7f43-42d9-8d41-f3305726f077"
NW_020273323.1	RepeatMasker	Unknown	239698	240313	3179	-	.	ID="RND-5_FAMILY-441";TEgroup="ctg_1611%7CRND-5_FAMILY-441%7C1";Tend="1598";Tstart="843";shortTE="F";uid="19458665-b602-4c66-b01a-bc915f7ef46a"
NW_020273323.1	RepeatMasker	DNA/TcMar-Tc1	167952	168263	477	-	.	ID="RND-6_FAMILY-13521";TEgroup="ctg_1611%7CRND-6_FAMILY-13521%7C1";Tend="1474";Tstart="930";shortTE="T";uid="87962340-9e23-406b-9d14-67f647fccef7"
NW_020273323.1	RepeatMasker	Unknown	28019	28547	3849	-	.	ID="RND-6_FAMILY-10570";Tend="1432";Tstart="917";shortTE="F";uid="e037ddd8-aa78-43e8-ae2c-0cd8db68abb7"
NW_020273323.1	RepeatMasker	DNA/hAT-Tip100	233822	234133	2480	-	.	ID="RND-1_FAMILY-406";Tend="1265";Tstart="954";shortTE="F";uid="62c9ba89-2508-450f-9676-552ce9361240"
NW_020273323.1	RepeatMasker	Unknown	223429	223722	2040	-	.	ID="RND-1_FAMILY-26";Tend="1235";Tstart="941";shortTE="F";uid="365bab1c-760b-4eed-9da5-01b39f555145"
NW_020273323.1	RepeatMasker	DNA/MULE-NOF	221713	222046	1169	-	.	ID="RND-5_FAMILY-6925";Tend="984";Tstart="646";shortTE="F";uid="b54d4500-39b5-4118-96c5-4c0f90bcd2bb"
NW_020273323.1	RepeatMasker	LINE/RTE-BovB	125270	126231	927	-	.	ID="RTE-10_LMI";Tend="1064";Tstart="49";shortTE="F";uid="13b85d91-0b07-4ac4-9cd5-6b12fe54f5a3"
NW_020273323.1	RepeatMasker	DNA/hAT-Ac	155035	155465	1949	-	.	ID="RND-6_FAMILY-5047";Tend="2434";Tstart="1955";shortTE="F";uid="2917f349-ad8f-46ed-a9ab-5f1a174106a6"
NW_020273323.1	RepeatMasker	DNA/hAT-hAT19	128989	129325	734	-	.	ID="HAT-N15_AP";Tend="585";Tstart="233";shortTE="F";uid="eaeaa5b0-7425-49b0-ad18-40ebca81f1a4"
NW_020273323.1	RepeatMasker	Unknown	67610	67834	976	-	.	ID="RND-6_FAMILY-9735";Tend="1133";Tstart="908";shortTE="F";uid="5d4d9ad7-2580-4d1d-b23a-064cec937d73"
NW_020273323.1	RepeatMasker	DNA	156542	156721	753	-	.	ID="RND-1_FAMILY-16";Tend="1128";Tstart="936";shortTE="F";uid="6d211372-d46a-41f0-ace1-d8df9346a5ef"
NW_020273323.1	RepeatMasker	LINE/I-Jockey	162646	163394	5511	-	.	ID="RND-6_FAMILY-2354";Tend="1383";Tstart="599";shortTE="F";uid="f2b86724-963c-460c-9b2a-682d8684438e"
NW_020273323.1	RepeatMasker	DNA/TcMar-Tc1	34506	34934	1714	-	.	ID="MARINER-N12_RPR";Tend="427";Tstart="1";shortTE="F";uid="058f7783-ec4a-4744-ba2c-d0e4f346d7c3"
NW_020273323.1	RepeatMasker	DNA	15854	16045	1222	-	.	ID="RND-1_FAMILY-16";Tend="1127";Tstart="937";shortTE="F";uid="60ae0d43-f62e-431b-8026-193eb85c094a"
NW_020273323.1	RepeatMasker	Unknown	27740	28025	2030	-	.	ID="RND-4_FAMILY-110";Tend="1233";Tstart="943";shortTE="F";uid="47c5a772-8b3f-4cd5-a8a9-55340b93ff1e"
NW_020273323.1	RepeatMasker	LINE/RTE-BovB	123100	124730	1512	-	.	ID="RND-6_FAMILY-2649";Tend="2952";Tstart="508";shortTE="F";uid="eccf4ea9-9511-4be1-ae80-72278e75910e"
NW_020273323.1	RepeatMasker	DNA/hAT-Ac	178255	178407	572	-	.	ID="RND-5_FAMILY-6231";Tend="1105";Tstart="982";shortTE="F";uid="8db42b65-cc93-4429-828b-c376aa652fa1"
NW_020273323.1	RepeatMasker	Unknown	27610	27739	844	-	.	ID="RND-1_FAMILY-373";Tend="1124";Tstart="985";shortTE="F";uid="7a899d8f-73e5-4745-8267-adb5122ae482"
NW_020273323.1	RepeatMasker	Unknown	24370	24577	418	-	.	ID="RND-6_FAMILY-4089";Tend="1678";Tstart="1467";shortTE="F";uid="dd9b4cc2-6754-487b-a9a9-c55a9819d821"
NW_020273323.1	RepeatMasker	DNA/hAT-hAT19	243595	243838	407	-	.	ID="RND-5_FAMILY-658";Tend="1014";Tstart="776";shortTE="F";uid="10034f69-753b-4163-a50b-462a63bc3a96"
NW_020273323.1	RepeatMasker	DNA/TcMar-Pogo	132095	132739	516	-	.	ID="RND-1_FAMILY-341";TEgroup="ctg_1611%7CRND-1_FAMILY-341%7C1";Tend="1698";Tstart="939";shortTE="F";uid="5b5bfec4-f312-44a7-840c-bfa585c9404a"
NW_020273323.1	RepeatMasker	DNA/hAT-hAT19	69170	69987	6243	-	.	ID="RND-5_FAMILY-4866";Tend="1625";Tstart="802";shortTE="F";uid="6911cc29-86fa-4996-ac62-55b3493434b1"
NW_020273323.1	RepeatMasker	DNA/hAT-Charlie	126236	126343	598	-	.	ID="RND-5_FAMILY-5168";Tend="1062";Tstart="956";shortTE="F";uid="66cb6875-919b-402a-ac3a-2810270e3692"
NW_020273323.1	RepeatMasker	DNA/hAT-Tip100	23333	23678	2357	-	.	ID="RND-4_FAMILY-1044";Tend="1336";Tstart="990";shortTE="F";uid="80cca737-a95f-4526-882f-3500f999149a"
NW_020273323.1	RepeatMasker	Unknown	219388	219681	672	-	.	ID="RND-6_FAMILY-17434";Tend="1063";Tstart="721";shortTE="F";uid="da8dc994-528e-4205-9f14-3aa5e685f785"
NW_020273323.1	RepeatMasker	DNA/hAT-hAT19	68099	68543	3233	-	.	ID="RND-1_FAMILY-32";Tend="2497";Tstart="2058";shortTE="F";uid="f80ddab7-9d39-41fc-8e4d-01652223bcd1"
NW_020273323.1	RepeatMasker	DNA/hAT-Tip100	211840	211989	637	-	.	ID="RND-5_FAMILY-326";Tend="1845";Tstart="1693";shortTE="F";uid="4039c2c1-6f20-45b5-8a50-1fb2f16ded0b"
NW_020273324.1	RepeatMasker	DNA/hAT-hAT19	17827	18447	2303	+	.	ID="RND-1_FAMILY-200";Tend="1599";Tstart="946";shortTE="F";uid="f48bd5c6-92fe-45bc-9e53-7960db2f1a72"
NW_020273324.1	RepeatMasker	LINE/I-Jockey	32368	33073	548	+	.	ID="RND-6_FAMILY-585";Tend="1669";Tstart="839";shortTE="F";uid="f1bc0e5b-8525-43d7-b724-179ec46f39a7"
NW_020273324.1	RepeatMasker	Unknown	8950	9299	2639	+	.	ID="RND-5_FAMILY-7402";Tend="1319";Tstart="977";shortTE="F";uid="04774b55-a326-4ec0-9b9a-a978178ab477"
NW_020273324.1	RepeatMasker	Unknown	48117	48477	2949	+	.	ID="RND-1_FAMILY-175";Tend="1268";Tstart="909";shortTE="F";uid="a412b3e6-8d1e-4f73-a91f-27fd4d5f9d1b"
NW_020273324.1	RepeatMasker	DNA/TcMar-Tc1	23973	24142	1026	+	.	ID="MARINER-18_SIN";Tend="1269";Tstart="1104";shortTE="F";uid="9d17da9d-d1c5-4ecb-90de-926bbf136e42"
NW_020273324.1	RepeatMasker	Unknown	8659	8873	952	+	.	ID="RND-4_FAMILY-965";Tend="1130";Tstart="918";shortTE="F";uid="37079919-f363-4ebb-aa86-7c742f19b563"
NW_020273324.1	RepeatMasker	Unknown	22048	22572	3074	+	.	ID="RND-1_FAMILY-144";Tend="1529";Tstart="942";shortTE="F";uid="42113851-07f6-44bb-b9ff-7ab54b244159"
NW_020273324.1	RepeatMasker	DNA/hAT-Tip100	29548	29858	2314	+	.	ID="RND-5_FAMILY-1609";Tend="1219";Tstart="908";shortTE="F";uid="1e00146c-d59e-4868-ab29-b1b134b13d1b"
NW_020273324.1	RepeatMasker	Unknown	9460	9759	2037	+	.	ID="RND-5_FAMILY-7402";Tend="1633";Tstart="1306";shortTE="F";uid="55d56603-bad5-4c97-8c3b-2ad2bae2b43e"
NW_020273324.1	RepeatMasker	LINE/CR1	48536	49222	507	+	.	ID="RND-5_FAMILY-4698";Tend="1486";Tstart="796";shortTE="F";uid="aba18cda-dfae-43a4-86ef-78293673c233"
NW_020273324.1	RepeatMasker	DNA/hAT-Tip100	38068	38467	2219	+	.	ID="RND-4_FAMILY-1044";Tend="1331";Tstart="910";shortTE="F";uid="47c880d2-8cb0-4a89-9461-f76226f00473"
NW_020273324.1	RepeatMasker	Unknown	10018	10277	1259	+	.	ID="RND-1_FAMILY-129";Tend="1286";Tstart="1005";shortTE="F";uid="e34c91fc-b3e5-493f-a25f-8bdcf4c52f47"
NW_020273324.1	RepeatMasker	DNA/hAT-hAT19	37256	37830	808	+	.	ID="DNA8-74_AP";TEgroup="ctg_1612%7CDNA8-74_AP%7C1";Tend="902";Tstart="4";shortTE="F";uid="8adf29d6-627b-4b21-b995-d01453f6588c"
NW_020273324.1	RepeatMasker	DNA/hAT-Tip100	34429	35052	3842	+	.	ID="RND-6_FAMILY-7151";Tend="1637";Tstart="1037";shortTE="F";uid="868d2927-14e4-4ffd-8cb3-8d3f8e65d472"
NW_020273324.1	RepeatMasker	DNA/CMC-Transib	1476	3168	11942	-	.	ID="RND-6_FAMILY-1490";Tend="1807";Tstart="183";shortTE="F";uid="d794d9f2-89e0-4e87-bb1f-f27a94132879"
NW_020273324.1	RepeatMasker	Unknown	49786	49997	892	-	.	ID="RND-6_FAMILY-1402";Tend="1279";Tstart="1043";shortTE="F";uid="622eb170-6703-4ee1-90cc-fe6a54007751"
NW_020273324.1	RepeatMasker	Unknown	28853	29277	2362	-	.	ID="RND-6_FAMILY-28025";Tend="1398";Tstart="957";shortTE="F";uid="ba49e72a-245b-4d93-9eb8-84d7225daaf7"
NW_020273324.1	RepeatMasker	DNA/hAT-Tip100	15031	15260	1507	-	.	ID="RND-1_FAMILY-384";Tend="1283";Tstart="1045";shortTE="F";uid="964c9e56-ed98-4426-ba9a-f7788ecd060e"
NW_020273324.1	RepeatMasker	DNA/hAT-hAT19	50720	51627	7087	-	.	ID="RND-1_FAMILY-72";Tend="1819";Tstart="910";shortTE="F";uid="9eb65cd6-3020-469b-b1e2-7c92a2b1d375"
NW_020273324.1	RepeatMasker	Unknown	38684	38944	1537	-	.	ID="RND-1_FAMILY-313";Tend="1243";Tstart="972";shortTE="F";uid="d4c0f4c5-d162-43f5-9745-844a496e7486"
NW_020273324.1	RepeatMasker	Unknown	697	810	487	-	.	ID="RND-6_FAMILY-5194";Tend="870";Tstart="754";shortTE="F";uid="3b9f8ad5-d78b-4c5e-84b8-063475e12a96"
NW_020273324.1	RepeatMasker	DNA/hAT	33254	34266	1614	-	.	ID="RND-5_FAMILY-1506";TEgroup="ctg_1612%7CRND-5_FAMILY-1506%7C1";Tend="2130";Tstart="710";shortTE="F";uid="fceb35b3-626b-4d44-b287-2ce3221721c0"
NW_020273324.1	RepeatMasker	DNA/hAT-Tip100	46549	46917	2319	-	.	ID="RND-1_FAMILY-101";Tend="1297";Tstart="908";shortTE="F";uid="7d5cef23-909f-496b-a85a-ea52942c577c"
NW_020273324.1	RepeatMasker	DNA/hAT-Ac	19240	19709	1845	-	.	ID="RND-5_FAMILY-5764";Tend="1485";Tstart="943";shortTE="F";uid="dc18afb5-1201-41a5-adbc-fce1a1ee4913"
NW_020273324.1	RepeatMasker	Unknown	47951	48116	1043	-	.	ID="RND-6_FAMILY-1402";Tend="1476";Tstart="1301";shortTE="F";uid="518c17d5-c9b4-4941-bc51-e44b19e69c1f"
NW_020273324.1	RepeatMasker	Unknown	1013	1468	3455	-	.	ID="RND-1_FAMILY-117";Tend="1451";Tstart="1001";shortTE="F";uid="c616dbd1-f398-498b-bd91-60bdffef691b"
NW_020273324.1	RepeatMasker	RC/Helitron	44340	44944	2335	-	.	ID="RND-1_FAMILY-152";TEgroup="ctg_1612%7CRND-1_FAMILY-152%7C1";Tend="2751";Tstart="763";shortTE="F";uid="0ce6c578-2fd9-45dd-9920-125962e924ce"
NW_020273325.1	RepeatMasker	DNA	860	986	684	+	.	ID="TTAA16_AP";Tend="123";Tstart="2";shortTE="F";uid="105bc984-7990-4571-8100-8255dcb310fa"
NW_020273325.1	RepeatMasker	DNA/hAT-Tip100	7347	8045	3036	+	.	ID="RND-5_FAMILY-9407";Tend="1448";Tstart="838";shortTE="F";uid="2c4f60dd-4c96-4548-be06-8f233899a109"
NW_020273325.1	RepeatMasker	DNA	2149	2597	2760	+	.	ID="TTAA16_AP";Tend="569";Tstart="129";shortTE="F";uid="1cdf2ebf-44a5-49e0-b059-84968db29506"
NW_020273325.1	RepeatMasker	DNA/MULE-MuDR	1807	1923	765	+	.	ID="RND-5_FAMILY-7745";Tend="947";Tstart="834";shortTE="F";uid="35648ddf-b868-46fe-aa98-a48877b87127"
NW_020273325.1	RepeatMasker	DNA/TcMar-Tc1	5581	5719	429	+	.	ID="MARINER-N22_AG";Tend="1347";Tstart="1211";shortTE="F";uid="2e2d26c0-b69d-4ff6-800a-4468cc7c1f87"
NW_020273325.1	RepeatMasker	Unknown	1025	1701	5091	+	.	ID="RND-6_FAMILY-2175";Tend="1558";Tstart="889";shortTE="F";uid="520c00e6-7c1b-4f49-8153-3fe1fab76860"
NW_020273325.1	RepeatMasker	Unknown	1924	2043	762	-	.	ID="RND-5_FAMILY-8784";Tend="1692";Tstart="1507";shortTE="F";uid="f0b4c943-f618-4bc4-8f58-9fa6ef954db7"
NW_020273326.1	RepeatMasker	DNA	3270	3606	1622	+	.	ID="RND-6_FAMILY-2157";Tend="2025";Tstart="1658";shortTE="F";uid="d1886993-4bca-46db-9055-05da9a2d7513"
NW_020273326.1	RepeatMasker	Unknown	4598	4815	1299	+	.	ID="RND-5_FAMILY-7854";Tend="1221";Tstart="986";shortTE="F";uid="133d351f-18a3-446a-9c66-e82498263b64"
NW_020273326.1	RepeatMasker	LINE/I-Jockey	669	1032	587	+	.	ID="RND-6_FAMILY-2526";Tend="1483";Tstart="1111";shortTE="F";uid="48a0cb9b-41ce-42c6-922e-126aa597e0f9"
NW_020273326.1	RepeatMasker	Unknown	6763	7110	1348	-	.	ID="RND-4_FAMILY-237";Tend="1324";Tstart="956";shortTE="F";uid="2241a326-b35c-4ddc-a1e1-3e6588895722"
NW_020273326.1	RepeatMasker	DNA/Ginger-1	8595	8710	909	-	.	ID="RND-1_FAMILY-89";Tend="1069";Tstart="954";shortTE="F";uid="203092d4-6b6f-4f27-8484-49b46bfefeba"
NW_020273326.1	RepeatMasker	DNA/hAT-Tip100	4113	4275	1114	-	.	ID="RND-6_FAMILY-22307";Tend="1723";Tstart="1559";shortTE="F";uid="93ff2a99-ffdd-4fbc-a666-dd4e540ea503"
NW_020273326.1	RepeatMasker	DNA/hAT-Charlie	6345	6750	2319	-	.	ID="RND-4_FAMILY-616";Tend="1365";Tstart="961";shortTE="F";uid="4f4ca69f-c2de-4932-b252-50aedf55b187"
NW_020273327.1	RepeatMasker	DNA	25615	27399	12474	+	.	ID="RND-1_FAMILY-173";Tend="2508";Tstart="684";shortTE="F";uid="e500aaad-cae9-44ee-bb45-5bd85e929fcd"
NW_020273327.1	RepeatMasker	RC/Helitron	54424	54884	579	+	.	ID="HELITRON-2_HMM";Tend="6607";Tstart="6143";shortTE="F";uid="08439c13-386a-42d7-bf11-2d07df548dbf"
NW_020273327.1	RepeatMasker	LINE/RTE-BovB	45014	45181	796	+	.	ID="RND-4_FAMILY-859";Tend="1828";Tstart="1647";shortTE="F";uid="50ebe8ca-dbf6-44b9-a7ec-9fb9d28f8d3b"
NW_020273327.1	RepeatMasker	RC/Helitron	53882	54043	416	+	.	ID="HELITRON-N1B_PPO";Tend="157";Tstart="1";shortTE="F";uid="f25d3705-cead-4e5e-b010-194a085b7969"
NW_020273327.1	RepeatMasker	Unknown	6559	6679	875	+	.	ID="RND-5_FAMILY-3993";Tend="1907";Tstart="1787";shortTE="F";uid="33497a0f-4016-41a1-87a9-32094503a316"
NW_020273327.1	RepeatMasker	DNA/hAT-Tip100	59405	59517	585	+	.	ID="RND-1_FAMILY-44";Tend="1300";Tstart="1189";shortTE="F";uid="fdd521d6-abd5-4415-86af-9646c4d15b55"
NW_020273327.1	RepeatMasker	Unknown	849	1053	1616	+	.	ID="RND-1_FAMILY-362";Tend="1175";Tstart="974";shortTE="F";uid="86316ae1-aea8-4790-af46-1929a1c4de95"
NW_020273327.1	RepeatMasker	DNA/hAT-Blackjack	17845	17950	473	+	.	ID="HAT-4_PBA";Tend="5980";Tstart="5865";shortTE="F";uid="98d80d4b-cc12-46ae-86fd-007adac77886"
NW_020273327.1	RepeatMasker	Unknown	46617	47036	2930	+	.	ID="RND-6_FAMILY-28025";Tend="1398";Tstart="974";shortTE="F";uid="e69f5cec-1991-4777-ac6d-92b71dd6f638"
NW_020273327.1	RepeatMasker	DNA/hAT-hAT19	48530	48840	1101	-	.	ID="RND-5_FAMILY-592";TEgroup="ctg_1615%7CRND-5_FAMILY-592%7C1";Tend="1603";Tstart="799";shortTE="F";uid="2947ec4f-b7b4-4aa1-b310-7332f17ba43a"
NW_020273327.1	RepeatMasker	DNA/hAT-Tip100	25022	25507	2281	-	.	ID="RND-6_FAMILY-793";Tend="1360";Tstart="831";shortTE="F";uid="975985bc-7584-4c6a-8965-08af82357293"
NW_020273327.1	RepeatMasker	Unknown	13697	13993	1945	-	.	ID="RND-6_FAMILY-16488";Tend="1214";Tstart="920";shortTE="F";uid="d3635ab5-5ce9-466e-a29b-1568ff9aea7c"
NW_020273327.1	RepeatMasker	Unknown	21127	21581	2903	-	.	ID="RND-1_FAMILY-39";Tend="1447";Tstart="990";shortTE="F";uid="94f44b4f-dc92-4522-bc14-46ca942610d0"
NW_020273327.1	RepeatMasker	Unknown	7070	7279	983	-	.	ID="RND-5_FAMILY-1154";Tend="1241";Tstart="1017";shortTE="F";uid="0aff9d0d-5a43-485d-aa22-22cc20e34654"
NW_020273328.1	RepeatMasker	Unknown	4328	4455	402	+	.	ID="RND-6_FAMILY-3280";Tend="1169";Tstart="1050";shortTE="F";uid="2754f4a9-32ad-4050-9cbb-2f5412d1592e"
NW_020273328.1	RepeatMasker	DNA/hAT	3631	3806	743	+	.	ID="RND-1_FAMILY-566";Tend="1078";Tstart="913";shortTE="F";uid="de22f4b9-d5de-4f5b-99aa-2183f3ac5b5a"
NW_020273328.1	RepeatMasker	LINE/I-Jockey	431	1000	944	+	.	ID="RND-5_FAMILY-5849";Tend="1694";Tstart="1081";shortTE="F";uid="4589a751-052d-4e32-b9d6-49e60771fb8f"
NW_020273328.1	RepeatMasker	Unknown	5556	5808	657	+	.	ID="RND-5_FAMILY-12307";Tend="1268";Tstart="1031";shortTE="F";uid="6cca666d-e1a8-4a67-b277-7bc61700bdfd"
NW_020273328.1	RepeatMasker	LINE/Penelope	3817	4257	1828	-	.	ID="RND-5_FAMILY-147";Tend="1565";Tstart="1143";shortTE="F";uid="a51250aa-b3b9-4f2f-9450-be7b8aa7d4d3"
NW_020273329.1	RepeatMasker	Unknown	39453	39830	2641	+	.	ID="RND-1_FAMILY-456";Tend="1238";Tstart="841";shortTE="F";uid="838c74db-d08d-4fa7-a887-523933e4e107"
NW_020273329.1	RepeatMasker	DNA/Ginger-2	34352	34470	1292	+	.	ID="RND-6_FAMILY-10218";TEgroup="ctg_1617%7CRND-6_FAMILY-10218%7C1";Tend="1465";Tstart="396";shortTE="F";uid="25763a91-829c-4141-82d7-5c16df741efb"
NW_020273329.1	RepeatMasker	DNA/TcMar-Tc1	23913	24192	1394	+	.	ID="rnd-6_family-3192";Tend="760";Tstart="512";shortTE="F";uid="9c5b856d-032a-4bac-80cb-f9a6f459d50d"
NW_020273329.1	RepeatMasker	Unknown	20913	21148	560	+	.	ID="RND-5_FAMILY-6686";Tend="1268";Tstart="1052";shortTE="F";uid="c33c2c5a-686f-46ed-bc28-5f643a34050b"
NW_020273329.1	RepeatMasker	Unknown	28238	29135	6421	+	.	ID="RND-4_FAMILY-118";Tend="1892";Tstart="970";shortTE="F";uid="d9bb75b8-1508-4a48-ad25-5c785a3eb324"
NW_020273329.1	RepeatMasker	Unknown	52349	52696	1614	+	.	ID="RND-6_FAMILY-1821";Tend="1482";Tstart="1135";shortTE="F";uid="8b418f09-9f70-4be3-a370-688634f983be"
NW_020273329.1	RepeatMasker	Unknown	51530	52120	888	+	.	ID="RND-6_FAMILY-5315";Tend="2756";Tstart="2098";shortTE="F";uid="aee0dc6f-c194-4a39-9f8d-7ffbf58ddfbc"
NW_020273329.1	RepeatMasker	Unknown	39327	39433	662	+	.	ID="RND-1_FAMILY-70";Tend="897";Tstart="794";shortTE="F";uid="168b5cb1-84c6-431a-9d90-862c4d68d4a5"
NW_020273329.1	RepeatMasker	LINE/I-Jockey	3907	4131	672	+	.	ID="RND-6_FAMILY-260";Tend="2337";Tstart="2123";shortTE="F";uid="45ae68eb-7bbe-467e-aef2-229554a24ed8"
NW_020273329.1	RepeatMasker	DNA/hAT-Ac	48995	49559	1461	+	.	ID="RND-6_FAMILY-1805";Tend="1543";Tstart="851";shortTE="F";uid="e849b1bf-d7d7-49be-878e-4c39efcd6490"
NW_020273329.1	RepeatMasker	Unknown	30238	30775	3727	+	.	ID="RND-5_FAMILY-1754";Tend="1423";Tstart="893";shortTE="F";uid="98362a90-e08d-4b06-96b2-f70aa6ba801e"
NW_020273329.1	RepeatMasker	Unknown	50187	50465	1111	-	.	ID="RND-6_FAMILY-1821";Tend="1477";Tstart="1187";shortTE="F";uid="b81bd44c-cb19-4f8a-879b-49fe4875ac7f"
NW_020273329.1	RepeatMasker	DNA	44643	45405	4796	-	.	ID="RND-1_FAMILY-5";Tend="1708";Tstart="949";shortTE="F";uid="74b612cd-fdb7-47a1-8fd1-9f2255ad969a"
NW_020273329.1	RepeatMasker	Unknown	11713	11923	1240	-	.	ID="RND-5_FAMILY-1743";Tend="1031";Tstart="830";shortTE="F";uid="1af7bcf5-3a08-40bc-9b99-f2ce19b9ce60"
NW_020273329.1	RepeatMasker	Unknown	40177	40669	1446	-	.	ID="RND-6_FAMILY-6710";Tend="1504";Tstart="1071";shortTE="F";uid="d2da45d3-1c8f-4d1d-b406-6e7a7b126d12"
NW_020273329.1	RepeatMasker	LTR/Copia	37565	38067	1483	-	.	ID="RND-6_FAMILY-2479";TEgroup="ctg_1617%7CRND-6_FAMILY-2479%7C1";Tend="2782";Tstart="2352";shortTE="F";uid="133ddaa5-5a6f-479a-aa95-2b40ef97b296"
NW_020273329.1	RepeatMasker	Unknown	50799	51385	1782	-	.	ID="RND-6_FAMILY-9079";Tend="2060";Tstart="1529";shortTE="F";uid="da131bb2-bd1b-4557-8699-26060b4e8593"
NW_020273329.1	RepeatMasker	Unknown	24265	24643	2620	-	.	ID="RND-1_FAMILY-51";Tend="1330";Tstart="954";shortTE="F";uid="aa9c83cb-12c0-4f82-b620-65062e79ba3d"
NW_020273329.1	RepeatMasker	DNA/hAT-hAT19	45620	45946	1964	-	.	ID="RND-5_FAMILY-545";Tend="1300";Tstart="980";shortTE="F";uid="82c4d270-5a3d-42c5-8a8d-ee34610521bf"
NW_020273329.1	RepeatMasker	DNA/hAT-hAT19	44173	44511	1896	-	.	ID="RND-5_FAMILY-545";Tend="1617";Tstart="1266";shortTE="F";uid="adae9bf7-92df-459f-a555-b9dda5685bd8"
NW_020273329.1	RepeatMasker	Unknown	34471	34718	1899	-	.	ID="RND-1_FAMILY-443";Tend="1427";Tstart="1177";shortTE="F";uid="0aed023c-772b-4d02-92f8-fbf2953f06ac"
NW_020273329.1	RepeatMasker	DNA/hAT-Ac	45406	45648	1391	-	.	ID="RND-1_FAMILY-383";Tend="1193";Tstart="945";shortTE="F";uid="d338ac5f-5e3b-44d1-8080-c42026704c70"
NW_020273329.1	RepeatMasker	LINE/RTE-BovB	51771	52315	1201	-	.	ID="RND-5_FAMILY-1795";Tend="2622";Tstart="1816";shortTE="F";uid="ba6c930a-3b0c-46e3-bc67-2cb8e49653e1"
NW_020273329.1	RepeatMasker	DNA/hAT-hAT19	35173	36459	2658	-	.	ID="RND-1_FAMILY-222";Tend="2055";Tstart="808";shortTE="F";uid="b9aa37be-be7b-4133-9f16-6f39a5ca5a15"
NW_020273329.1	RepeatMasker	DNA/hAT-Tip100	41537	41835	2149	-	.	ID="RND-4_FAMILY-400";Tend="1290";Tstart="983";shortTE="F";uid="3816b034-0747-42e6-8176-99c1557aaa65"
NW_020273330.1	RepeatMasker	Unknown	19952	20170	1147	+	.	ID="RND-6_FAMILY-6962";Tend="1548";Tstart="1335";shortTE="F";uid="67563f4e-0dc2-4713-9e84-f6f454a11ce2"
NW_020273330.1	RepeatMasker	Unknown	19215	19629	2453	+	.	ID="RND-6_FAMILY-6962";Tend="1361";Tstart="932";shortTE="F";uid="bff7135d-2eab-496d-9e94-95bd3fde583a"
NW_020273330.1	RepeatMasker	DNA/TcMar-Pogo	9502	9697	674	+	.	ID="RND-6_FAMILY-4164";Tend="897";Tstart="659";shortTE="F";uid="866bcd23-98d2-4d6c-9696-724a7f1107d8"
NW_020273330.1	RepeatMasker	Unknown	15493	15675	478	+	.	ID="RND-6_FAMILY-6700";Tend="963";Tstart="797";shortTE="F";uid="5b910f36-e91f-4697-82a3-94bcf199c1f3"
NW_020273330.1	RepeatMasker	DNA	1466	2505	6801	-	.	ID="RND-6_FAMILY-9108";Tend="1101";Tstart="46";shortTE="F";uid="861015f7-994c-4a5d-a709-88ef582d9f65"
NW_020273330.1	RepeatMasker	DNA	637	1107	2503	-	.	ID="RND-6_FAMILY-9108";Tend="1501";Tstart="1080";shortTE="F";uid="5fea9ade-ee5d-4d4c-ad43-a372f1c38686"
NW_020273330.1	RepeatMasker	DNA	2612	2984	1614	-	.	ID="TTAA25_AP";Tend="381";Tstart="7";shortTE="F";uid="7a9b7ecf-1519-4565-a3ac-00550aa3d09d"
NW_020273330.1	RepeatMasker	DNA/TcMar-Pogo	25241	25402	1215	-	.	ID="RND-1_FAMILY-257";Tend="1144";Tstart="965";shortTE="F";uid="d2312ae7-33e9-47b4-afff-c68b706049ac"
NW_020273331.1	RepeatMasker	DNA/hAT-Tip100	18843	19100	1945	+	.	ID="RND-5_FAMILY-777";Tend="1456";Tstart="1197";shortTE="F";uid="5cdef62b-3cfd-4961-b6fa-67927a51c048"
NW_020273331.1	RepeatMasker	DNA/hAT-hAT19	12138	12812	5273	+	.	ID="RND-1_FAMILY-72";Tend="1816";Tstart="1145";shortTE="F";uid="2851ea72-a027-46e2-86ed-9b0a38708c27"
NW_020273331.1	RepeatMasker	DNA/hAT-Ac	38454	38647	1508	+	.	ID="RND-5_FAMILY-2788";Tend="1417";Tstart="1216";shortTE="F";uid="361bbafa-b4b4-4a5d-bb75-b87ef4d836eb"
NW_020273331.1	RepeatMasker	Unknown	51313	51674	2894	+	.	ID="RND-1_FAMILY-239";Tend="1658";Tstart="1295";shortTE="F";uid="4b06ece7-ff7c-4f0a-8dcb-e16a70d93176"
NW_020273331.1	RepeatMasker	LTR/Gypsy	36160	36370	1629	+	.	ID="RND-5_FAMILY-285";Tend="1964";Tstart="1751";shortTE="F";uid="ca9d8142-82a2-41ea-9cee-56bcc383d635"
NW_020273331.1	RepeatMasker	DNA/hAT-Ac	37774	37897	800	+	.	ID="RND-5_FAMILY-2788";Tend="1238";Tstart="1116";shortTE="F";uid="9dff81bb-6da9-4637-832c-d69b44da6120"
NW_020273331.1	RepeatMasker	Retroposon?	42489	42816	427	+	.	ID="SINE2-2_AP";TEgroup="ctg_1619%7CSINE2-2_AP%7C1";Tend="658";Tstart="4";shortTE="F";uid="8d81e0e0-b7b9-4b7d-b9f0-f4fc4828071c"
NW_020273331.1	RepeatMasker	Unknown	49858	50188	2805	+	.	ID="RND-1_FAMILY-239";Tend="1300";Tstart="970";shortTE="F";uid="8594b1f6-a12a-4f57-8439-c4083cd6ab77"
NW_020273331.1	RepeatMasker	DNA/hAT-Tip100	36599	37001	1637	+	.	ID="RND-1_FAMILY-404";Tend="1389";Tstart="960";shortTE="F";uid="921a10be-4ddc-4ee5-84bf-26658a159035"
NW_020273331.1	RepeatMasker	Unknown	18592	18842	847	+	.	ID="RND-6_FAMILY-39309";Tend="1464";Tstart="1227";shortTE="F";uid="ec30099a-350c-44ca-8438-f905d8ee478e"
NW_020273331.1	RepeatMasker	DNA/hAT-hAT19	19107	19487	2531	+	.	ID="RND-1_FAMILY-55";Tend="1749";Tstart="1350";shortTE="F";uid="b2de6824-6f0b-46d8-ac01-ef4f339817a4"
NW_020273331.1	RepeatMasker	Unknown	19479	19854	507	+	.	ID="RND-5_FAMILY-7854";TEgroup="ctg_1619%7CRND-5_FAMILY-7854%7C1";Tend="1229";Tstart="979";shortTE="T";uid="d353e057-f01d-4459-9a10-f83756e30f2c"
NW_020273331.1	RepeatMasker	DNA/hAT-hAT19	11211	11449	1763	+	.	ID="RND-1_FAMILY-72";Tend="1160";Tstart="923";shortTE="F";uid="af43dbfc-1ab3-4336-8830-354ad5fdc4a4"
NW_020273331.1	RepeatMasker	DNA/PIF-Harbinger	2306	2859	729	+	.	ID="HARB-1_AP";Tend="554";Tstart="1";shortTE="F";uid="3435d918-8b0e-400b-ab90-80084dc4926b"
NW_020273331.1	RepeatMasker	Unknown	32758	33481	4490	+	.	ID="RND-1_FAMILY-126";Tend="1515";Tstart="850";shortTE="F";uid="d63bf021-3edc-44a9-8fdc-c42760b26492"
NW_020273331.1	RepeatMasker	DNA/Kolobok-E	42817	43054	1102	+	.	ID="KOLOBOKE-4_AP";Tend="4600";Tstart="4359";shortTE="F";uid="36d15ab3-82fd-4666-b21f-329ab00a5ed8"
NW_020273331.1	RepeatMasker	Retroposon?	1405	1931	2090	+	.	ID="SINE2-2_AP";Tend="562";Tstart="30";shortTE="F";uid="1575964c-b166-476e-8335-f8344de215a1"
NW_020273331.1	RepeatMasker	Unknown	23981	24625	4463	+	.	ID="RND-5_FAMILY-7402";Tend="1623";Tstart="980";shortTE="F";uid="90b7f95c-a73a-4aef-a0ba-053715fa04c6"
NW_020273331.1	RepeatMasker	Unknown	15506	15807	790	+	.	ID="RND-6_FAMILY-39309";Tend="1226";Tstart="884";shortTE="F";uid="24f83a2b-70e5-4f5c-ac2f-df4903f0627e"
NW_020273331.1	RepeatMasker	LTR/Gypsy	54061	55081	518	+	.	ID="GYPSY-17_AA-I";Tend="2462";Tstart="1447";shortTE="F";uid="a24d2761-c6a9-4a21-a43a-d5aedbf4ea70"
NW_020273331.1	RepeatMasker	Unknown	50415	51195	930	+	.	ID="RND-5_FAMILY-1231";Tend="1554";Tstart="781";shortTE="F";uid="ff0e3069-9589-434d-b39d-3a5a404876e4"
NW_020273331.1	RepeatMasker	DNA/hAT-Ac	37005	37157	1082	+	.	ID="RND-5_FAMILY-2788";Tend="1127";Tstart="982";shortTE="F";uid="a7e0b247-3da9-43b8-8773-347b398ec0c5"
NW_020273331.1	RepeatMasker	DNA/MULE-MuDR	57822	59216	3916	+	.	ID="rnd-5_family-5871";Tend="2014";Tstart="882";shortTE="F";uid="3f5f1a48-f82f-4af2-80c0-50b4917d500c"
NW_020273331.1	RepeatMasker	LTR/Gypsy	55518	56229	573	+	.	ID="GYPSY-17_AA-I";Tend="3623";Tstart="2916";shortTE="F";uid="c60f75b8-1c2c-4b3b-bfc4-488a5f5ccebe"
NW_020273331.1	RepeatMasker	DNA/P	45583	46456	7273	+	.	ID="RND-6_FAMILY-5968";Tend="2069";Tstart="1193";shortTE="F";uid="37f4498e-b46e-4368-88e8-1c8ed0f0e24a"
NW_020273331.1	RepeatMasker	DNA/hAT-hAT19	37146	37780	2729	-	.	ID="RND-1_FAMILY-209";Tend="1678";Tstart="986";shortTE="F";uid="46e9a387-649c-40e0-9b73-6d96ae683cec"
NW_020273331.1	RepeatMasker	Unknown	11434	12139	5879	-	.	ID="RND-1_FAMILY-203";Tend="1499";Tstart="803";shortTE="F";uid="47679aa4-3944-4f5a-abde-0832eeff873c"
NW_020273331.1	RepeatMasker	Unknown	51674	51867	983	-	.	ID="RND-1_FAMILY-203";Tend="986";Tstart="799";shortTE="F";uid="2c8a4c46-0c4d-40fe-84a1-ce116e23b115"
NW_020273331.1	RepeatMasker	LINE/Penelope	23102	23432	1302	-	.	ID="RND-5_FAMILY-147";Tend="940";Tstart="617";shortTE="F";uid="059b8144-782c-42f4-ae84-0142dba52086"
NW_020273331.1	RepeatMasker	RC/Helitron	59257	59386	861	-	.	ID="RND-1_FAMILY-444";Tend="735";Tstart="611";shortTE="F";uid="06f1f314-e952-4a58-870c-2a4c8e9798d6"
NW_020273331.1	RepeatMasker	DNA/hAT	35523	35643	904	-	.	ID="RND-6_FAMILY-3375";Tend="711";Tstart="591";shortTE="F";uid="be5eeb0a-24e4-4e89-85e1-f5310ddb7264"
NW_020273331.1	RepeatMasker	Unknown	49315	49872	3538	-	.	ID="RND-1_FAMILY-146";Tend="1469";Tstart="926";shortTE="F";uid="2176cf21-7bec-450a-af8d-97ca4a9ed185"
NW_020273331.1	RepeatMasker	DNA/hAT-Charlie	22939	23096	944	-	.	ID="RND-5_FAMILY-888";Tend="1681";Tstart="1517";shortTE="F";uid="c92c0b0e-34e4-4b08-bc77-664bb79b3a2d"
NW_020273331.1	RepeatMasker	DNA/P	41777	42275	718	-	.	ID="rnd-6_family-764";Tend="892";Tstart="34";shortTE="F";uid="d39a1b74-6c24-4086-b325-2940597591a5"
NW_020273331.1	RepeatMasker	DNA/Sola-2	9397	9700	2521	-	.	ID="RND-6_FAMILY-7944";Tend="879";Tstart="568";shortTE="F";uid="25af16b8-98bc-4453-8ccb-4a156f3ae017"
NW_020273331.1	RepeatMasker	LINE/I-Jockey	46461	47620	5945	-	.	ID="RND-5_FAMILY-126";Tend="1486";Tstart="559";shortTE="F";uid="25d77900-42b8-4358-b3de-662d71a01c65"
NW_020273331.1	RepeatMasker	DNA/hAT-Tip100	47585	48254	570	-	.	ID="RND-5_FAMILY-414";Tend="2769";Tstart="2174";shortTE="F";uid="3eed85c8-7631-47d7-b8cf-35ec9ba87846"
NW_020273331.1	RepeatMasker	DNA/Ginger-1	42666	42896	450	-	.	ID="GINGER1-1_AP";Tend="4065";Tstart="3828";shortTE="F";uid="8f33cc83-fc43-4995-8731-9145887dbedd"
NW_020273331.1	RepeatMasker	DNA/hAT-hATm	33478	34826	9754	-	.	ID="HAT-4B_AP";Tend="1675";Tstart="330";shortTE="F";uid="7eb113e9-0fe0-4938-8632-9189e2c32019"
NW_020273331.1	RepeatMasker	DNA	18220	18344	433	-	.	ID="RND-5_FAMILY-1222";Tend="916";Tstart="794";shortTE="F";uid="db03b778-e64e-4817-83b1-e68700c77ff3"
NW_020273331.1	RepeatMasker	DNA/hAT-hAT19	19868	22283	20412	-	.	ID="RND-5_FAMILY-6086";Tend="2654";Tstart="254";shortTE="F";uid="57805bd1-7bf1-4a7a-a50d-40d30bf5e6cd"
NW_020273331.1	RepeatMasker	DNA/hAT	40573	41425	7108	-	.	ID="RND-1_FAMILY-399";Tend="1602";Tstart="749";shortTE="F";uid="4a0dd265-0870-496b-b27c-bf19a4d8305d"
NW_020273331.1	RepeatMasker	DNA/hAT-hATm	27163	27730	3846	-	.	ID="HAT-4B_AP";Tend="3322";Tstart="2756";shortTE="F";uid="106f0f6d-f7de-4469-b699-bfab5db16aa0"
NW_020271874.1	RepeatMasker	DNA/TcMar-Mariner	1149	2088	1180	+	.	ID="MARINER-14_LMI";Tend="1133";Tstart="197";shortTE="F";uid="d14e718f-a771-4628-913d-ea6393331284"
NW_020273332.1	RepeatMasker	DNA/hAT-Tip100	1943	2349	2046	+	.	ID="RND-1_FAMILY-35";Tend="1785";Tstart="1411";shortTE="F";uid="6e359841-f76f-4cfc-9d49-3a9ccd9aadeb"
NW_020273332.1	RepeatMasker	DNA/hAT-hAT19	1	479	2834	+	.	ID="RND-6_FAMILY-6226";Tend="1989";Tstart="1446";shortTE="F";uid="c4617c64-71a4-4602-ae6c-171c2e0307fe"
NW_020273332.1	RepeatMasker	DNA/Sola-1	6268	8059	6683	+	.	ID="RND-6_FAMILY-8900";TEgroup="ctg_1620%7CRND-6_FAMILY-8900%7C1";Tend="1662";Tstart="96";shortTE="F";uid="f9aa1557-27ff-45b6-8e99-f28202c9d4e5"
NW_020273332.1	RepeatMasker	Unknown	14799	15078	1763	-	.	ID="RND-6_FAMILY-28025";Tend="1385";Tstart="1097";shortTE="F";uid="16f007c4-40ba-47b5-bf67-f608cbd37f75"
NW_020273332.1	RepeatMasker	DNA/MULE-MuDR	11345	12309	439	-	.	ID="RND-5_FAMILY-7545";TEgroup="ctg_1620%7CRND-5_FAMILY-7545%7C1";Tend="1855";Tstart="893";shortTE="F";uid="07a5a8fe-b4bc-46c3-bec8-c8bfbc3289e8"
NW_020273332.1	RepeatMasker	DNA/hAT-Tip100	16219	16608	863	-	.	ID="RND-1_FAMILY-101";TEgroup="ctg_1620%7CRND-1_FAMILY-101%7C1";Tend="1411";Tstart="904";shortTE="F";uid="38b2c6c4-678c-407e-a709-33bb081008ef"
NW_020273332.1	RepeatMasker	DNA/hAT-Tip100	13558	13748	885	-	.	ID="RND-5_FAMILY-2195";Tend="1137";Tstart="931";shortTE="F";uid="f8abc793-935c-4598-ab19-dcfdc4792080"
NW_020273332.1	RepeatMasker	Unknown	13953	14540	4753	-	.	ID="RND-5_FAMILY-10759";Tend="1524";Tstart="940";shortTE="F";uid="eae114fd-d4cf-4229-b2c4-71d60ddb48e2"
NW_020273333.1	RepeatMasker	Unknown	26603	26965	2232	+	.	ID="RND-1_FAMILY-415";Tend="1177";Tstart="843";shortTE="F";uid="54125f29-4101-46c0-a74a-63aa6a48cbf4"
NW_020273333.1	RepeatMasker	Unknown	753	1037	1939	+	.	ID="RND-1_FAMILY-70";Tend="1080";Tstart="805";shortTE="F";uid="b2cedb5b-191c-4fcc-89bd-6681cdcbcdad"
NW_020273333.1	RepeatMasker	LINE/I	9589	9778	1012	+	.	ID="RND-6_FAMILY-4057";Tend="1392";Tstart="1205";shortTE="F";uid="0194b8e3-7142-4853-9952-1582da095daa"
NW_020273333.1	RepeatMasker	DNA/MULE-MuDR	18397	19239	3627	-	.	ID="RND-5_FAMILY-3302";TEgroup="ctg_1621%7CRND-5_FAMILY-3302%7C1";Tend="1767";Tstart="717";shortTE="F";uid="10aeb57b-7af1-401c-9b90-3a4556388f62"
NW_020273333.1	RepeatMasker	LTR/Gypsy	11950	12087	476	-	.	ID="GYPSY68-I_AG";Tend="2243";Tstart="2113";shortTE="F";uid="be6c4b6e-cbd4-4264-8baf-1ef257bf0ac7"
NW_020273333.1	RepeatMasker	Unknown	2982	3214	1472	-	.	ID="RND-6_FAMILY-26778";Tend="1152";Tstart="894";shortTE="F";uid="917cd134-1362-4bb6-992c-1836b95ead00"
NW_020273333.1	RepeatMasker	DNA	26473	26613	509	-	.	ID="RND-6_FAMILY-11569";Tend="1409";Tstart="1264";shortTE="F";uid="39e7cc24-abb3-44a2-a072-c97e1931df6b"
NW_020273333.1	RepeatMasker	LINE/I-Jockey	31906	32731	5937	-	.	ID="RND-6_FAMILY-17136";Tend="1569";Tstart="738";shortTE="F";uid="4ea835df-cdc3-4322-9f1c-bf3738f25b3f"
NW_020273333.1	RepeatMasker	DNA	26969	27237	1035	-	.	ID="RND-6_FAMILY-11569";Tend="1244";Tstart="940";shortTE="F";uid="2ee3eb7b-58e7-4429-aaeb-2ae5687f7537"
NW_020273333.1	RepeatMasker	DNA/Kolobok-T2	12011	12124	558	-	.	ID="REP-4_PBA";Tend="647";Tstart="537";shortTE="F";uid="11fdc5eb-3534-44b2-b48c-2e0d88b1e749"
NW_020273334.1	RepeatMasker	DNA/hAT-Tip100	22256	22473	1424	+	.	ID="RND-1_FAMILY-56";Tend="1826";Tstart="1607";shortTE="F";uid="55e96ad9-9e25-4d60-b85c-c6c6a840bc0a"
NW_020273334.1	RepeatMasker	DNA/hAT-Tip100	30054	30464	905	+	.	ID="RND-1_FAMILY-533";Tend="1287";Tstart="854";shortTE="F";uid="e843b212-f53d-4416-8304-2b6f527fd450"
NW_020273334.1	RepeatMasker	DNA/PIF-Harbinger	33647	34151	3832	+	.	ID="RND-6_FAMILY-6174";Tend="1525";Tstart="982";shortTE="F";uid="095f6cb8-3e80-4eae-99d2-9d56f02fe11b"
NW_020273334.1	RepeatMasker	DNA/hAT-Tip100	32802	33052	410	+	.	ID="HAT-N29_LMI";Tend="833";Tstart="584";shortTE="F";uid="3205de12-773c-46da-8a8f-fd5024552109"
NW_020273334.1	RepeatMasker	DNA/hAT-Tip100	30965	31989	987	+	.	ID="HAT-30_LMI";Tend="7857";Tstart="6827";shortTE="F";uid="7560e735-e0a8-4e08-834d-b6d15620a5f9"
NW_020273334.1	RepeatMasker	DNA/hAT-hAT19	28417	29170	4837	+	.	ID="RND-6_FAMILY-6226";Tend="1987";Tstart="1210";shortTE="F";uid="515c8746-be14-4cf3-a993-4e560dbe894f"
NW_020273334.1	RepeatMasker	DNA/hAT-Charlie	41510	42096	3437	+	.	ID="RND-5_FAMILY-2288";Tend="1527";Tstart="899";shortTE="F";uid="3f40287a-0998-4b0e-bcb8-778196de92c3"
NW_020273334.1	RepeatMasker	LINE/RTE-BovB	40489	41037	986	+	.	ID="RND-5_FAMILY-2080";Tend="1520";Tstart="944";shortTE="F";uid="5383bdad-801b-4a86-97de-124d7a817155"
NW_020273334.1	RepeatMasker	DNA/hAT-Tip100	19481	19650	1106	+	.	ID="RND-1_FAMILY-56";Tend="1617";Tstart="1444";shortTE="F";uid="d8cff321-362b-4416-b803-3873a91ca3de"
NW_020273334.1	RepeatMasker	DNA/PIF-Harbinger	27689	27893	1053	+	.	ID="RND-6_FAMILY-5958";Tend="1114";Tstart="849";shortTE="F";uid="d6183a84-e3fd-4125-9f1a-32704bb93ce4"
NW_020273334.1	RepeatMasker	DNA/Kolobok-E	17079	17293	798	+	.	ID="RND-6_FAMILY-5139";Tend="457";Tstart="233";shortTE="F";uid="821114cf-a287-4f86-9441-1cc8ed8767f1"
NW_020273334.1	RepeatMasker	DNA	19132	19452	1070	+	.	ID="TTAA4B_AP";Tend="379";Tstart="55";shortTE="F";uid="3e995f1a-e06e-496b-a424-9582c1ea9377"
NW_020273334.1	RepeatMasker	Unknown	34260	34891	4288	+	.	ID="RND-6_FAMILY-6281";Tend="1586";Tstart="973";shortTE="F";uid="600afb01-d42e-4a09-b0a8-fdcf3267177b"
NW_020273334.1	RepeatMasker	DNA/hAT-Tip100	2089	2541	2993	+	.	ID="RND-1_FAMILY-184";Tend="1349";Tstart="907";shortTE="F";uid="db8f12a3-5230-480a-baee-3ec1cf7b2557"
NW_020273334.1	RepeatMasker	DNA/PIF-Harbinger	29607	30036	2841	+	.	ID="RND-6_FAMILY-6174";Tend="991";Tstart="565";shortTE="F";uid="bdbb1eef-4ce2-4a13-8c7c-59cde354afc1"
NW_020273334.1	RepeatMasker	Unknown	24187	24637	2961	+	.	ID="RND-6_FAMILY-28025";Tend="1411";Tstart="975";shortTE="F";uid="42dbd266-9f0a-43c9-9b92-e2c260912602"
NW_020273334.1	RepeatMasker	Unknown	23936	24043	493	+	.	ID="RND-5_FAMILY-6605";Tend="1039";Tstart="948";shortTE="F";uid="f1bb5ea1-8fb2-4df0-bc3d-094db165c2f6"
NW_020273334.1	RepeatMasker	LINE/RTE-BovB	39463	40369	690	+	.	ID="RTE-11_LMI";Tend="2494";Tstart="1260";shortTE="F";uid="fb85b212-ef97-43f2-b0f8-9838c43ab1ea"
NW_020273334.1	RepeatMasker	DNA/hAT-Tip100	16521	17104	3617	+	.	ID="RND-1_FAMILY-56";Tend="1448";Tstart="872";shortTE="F";uid="b9742ab6-8879-4879-84bf-6b4c1af22a40"
NW_020273334.1	RepeatMasker	LINE/RTE-BovB	37527	39157	794	+	.	ID="RND-6_FAMILY-4156";Tend="2084";Tstart="547";shortTE="F";uid="00bf5632-012a-4b0a-84d9-157dfdceac30"
NW_020273334.1	RepeatMasker	DNA/hAT-Tip100	9758	10095	1749	-	.	ID="RND-1_FAMILY-75";Tend="1302";Tstart="956";shortTE="F";uid="a0e60d0f-d2c1-461c-ace9-0dc14239f729"
NW_020273334.1	RepeatMasker	Unknown	14053	14805	2872	-	.	ID="RND-1_FAMILY-40";Tend="1475";Tstart="702";shortTE="F";uid="c83e61df-c201-469c-99e0-95ccd27a152e"
NW_020273334.1	RepeatMasker	LINE/I	5900	8247	11436	-	.	ID="RND-6_FAMILY-5231";Tend="2790";Tstart="626";shortTE="F";uid="d369d4e8-10e1-4386-ac74-6dac5add902f"
NW_020273334.1	RepeatMasker	Unknown	29171	29306	2472	-	.	ID="RND-4_FAMILY-909";Tend="322";Tstart="50";shortTE="F";uid="5e7caab1-cdf7-42f9-8633-7fa79dc90795"
NW_020273334.1	RepeatMasker	Unknown	46379	47001	4514	-	.	ID="RND-6_FAMILY-1409";Tend="1585";Tstart="871";shortTE="F";uid="609b5273-a3df-4906-860b-4207f9f1b0dd"
NW_020273334.1	RepeatMasker	DNA/hAT-Tip100	10418	10667	1701	-	.	ID="RND-1_FAMILY-35";Tend="1690";Tstart="1421";shortTE="F";uid="25259794-72f5-45d7-a3fd-9fc322ae0725"
NW_020273334.1	RepeatMasker	DNA	46979	47097	647	-	.	ID="ttaa26b_ap";Tend="110";Tstart="1";shortTE="F";uid="4df4b943-fa1a-49ac-b6c7-7fbcb6979744"
NW_020273334.1	RepeatMasker	LINE/RTE-BovB	5751	5939	1078	-	.	ID="RND-5_FAMILY-1795";Tend="1118";Tstart="926";shortTE="F";uid="380282d3-2501-40ca-b8d4-8dfdff9bca1c"
NW_020273334.1	RepeatMasker	DNA	26136	27330	9884	-	.	ID="RND-6_FAMILY-6058";Tend="1381";Tstart="189";shortTE="F";uid="f2377f30-09b3-4104-a24d-dffa7c2f39ee"
NW_020273334.1	RepeatMasker	Unknown	27770	28416	2472	-	.	ID="RND-4_FAMILY-909";Tend="1603";Tstart="323";shortTE="F";uid="c1011a45-b2e6-436d-9a84-f56d2ec01a14"
NW_020273334.1	RepeatMasker	Unknown	47838	47998	1239	-	.	ID="RND-5_FAMILY-3981";Tend="1836";Tstart="1681";shortTE="F";uid="37dc0a6b-0c42-48cd-8310-8318992c4faf"
NW_020273334.1	RepeatMasker	DNA	48254	49535	1700	-	.	ID="RND-6_FAMILY-4384";Tend="1264";Tstart="17";shortTE="F";uid="ee711e60-38e7-49ec-81ab-2193e43d0431"
NW_020273334.1	RepeatMasker	DNA/hAT-Tip100	18025	18936	7799	-	.	ID="RND-6_FAMILY-470";Tend="930";Tstart="1";shortTE="F";uid="aab3393b-2ac9-4f2f-9df1-43124982eff5"
NW_020273334.1	RepeatMasker	DNA	46021	46359	1954	-	.	ID="ttaa26b_ap";Tend="571";Tstart="169";shortTE="F";uid="8b4aa7bb-2624-40ae-b61c-073cfbcb8da7"
NW_020273334.1	RepeatMasker	LINE/RTE-BovB	8231	8332	711	-	.	ID="RND-5_FAMILY-1795";Tend="941";Tstart="840";shortTE="F";uid="aa60f591-c521-424c-b47c-f86d1d6b0951"
NW_020273334.1	RepeatMasker	DNA/hAT-hAT19	37038	37321	1003	-	.	ID="RND-6_FAMILY-414";Tend="932";Tstart="664";shortTE="F";uid="c48e19af-805b-4f3a-a4d5-cedba20ebed6"
NW_020273334.1	RepeatMasker	DNA/hAT-hAT19	34928	36839	2102	-	.	ID="rnd-6_family-414";Tend="2120";Tstart="415";shortTE="F";uid="4e7f714b-162c-4520-9288-9bcb24319d20"
NW_020273334.1	RepeatMasker	DNA	44939	45125	1152	-	.	ID="RND-1_FAMILY-16";Tend="1127";Tstart="938";shortTE="F";uid="34773423-59f5-4a66-bc0a-2ff13fe8297a"
NW_020273334.1	RepeatMasker	DNA	24726	24970	1954	-	.	ID="RND-6_FAMILY-6058";Tend="1616";Tstart="1379";shortTE="F";uid="71a3751c-c54e-4a9a-bc49-0ce78c391658"
NW_020273334.1	RepeatMasker	DNA	20094	20331	525	-	.	ID="RND-6_FAMILY-5550";Tend="1800";Tstart="1567";shortTE="F";uid="29510f2d-fc8d-4849-845f-2aa8979816e9"
NW_020273334.1	RepeatMasker	DNA/TcMar-Pogo	13349	13545	478	-	.	ID="RND-5_FAMILY-2088";Tend="1545";Tstart="1363";shortTE="F";uid="8aac96f1-3a8b-4a17-8c4e-3868bedea0b9"
NW_020273334.1	RepeatMasker	LINE/RTE-BovB	43823	44549	3651	-	.	ID="RND-5_FAMILY-1795";Tend="2045";Tstart="1316";shortTE="F";uid="efbbdd7c-36f9-4a36-b608-74b66f14a37d"
NW_020273335.1	RepeatMasker	DNA	3952	4357	804	+	.	ID="DNA-TTAA-1_AP";Tend="421";Tstart="11";shortTE="F";uid="3da2de25-f5a7-4a01-a118-b423055f09ee"
NW_020273335.1	RepeatMasker	DNA/hAT-hAT19	9304	9433	526	+	.	ID="RND-5_FAMILY-1872";Tend="567";Tstart="462";shortTE="F";uid="6016600a-f1fe-4256-9610-3a70d7853efe"
NW_020273335.1	RepeatMasker	DNA/MULE-MuDR	14037	14225	1088	+	.	ID="rnd-6_family-10671";Tend="954";Tstart="733";shortTE="F";uid="02ff55dc-77e3-401f-8110-f039363164ba"
NW_020273335.1	RepeatMasker	Unknown	9972	10204	923	+	.	ID="RND-6_FAMILY-1714";Tend="1338";Tstart="1142";shortTE="F";uid="7c7339aa-0a44-487c-946c-1f64e82e484c"
NW_020273335.1	RepeatMasker	DNA/hAT-Tip100	1241	3014	5385	-	.	ID="RND-6_FAMILY-9069";Tend="2279";Tstart="517";shortTE="F";uid="6ac31e16-c16c-4822-b189-4ada3932e807"
NW_020273335.1	RepeatMasker	Unknown	9668	9919	1241	-	.	ID="RND-1_FAMILY-372";Tend="1444";Tstart="1188";shortTE="F";uid="4097db59-96f5-4fb9-933d-f8e98cab2912"
NW_020273335.1	RepeatMasker	DNA/MULE-MuDR	14545	15329	4431	-	.	ID="RND-1_FAMILY-116";Tend="1594";Tstart="881";shortTE="F";uid="5683b56d-c334-4838-a0a3-1fcde06cc425"
NW_020273336.1	RepeatMasker	DNA/hAT-Tip100	2355	2555	989	+	.	ID="RND-6_FAMILY-22307";Tend="1723";Tstart="1540";shortTE="F";uid="9c3d0884-79d1-485d-a707-838a4556f638"
NW_020273336.1	RepeatMasker	Unknown	1407	1695	692	-	.	ID="RND-3_FAMILY-1304";Tend="1137";Tstart="865";shortTE="F";uid="b450d40d-9a49-4aed-9a2c-a602e45636ac"
NW_020273336.1	RepeatMasker	Unknown	3763	4094	992	-	.	ID="RND-1_FAMILY-39";Tend="1546";Tstart="1203";shortTE="F";uid="cfb3f159-75a2-47c7-9667-335edd2d0ef4"
NW_020273336.1	RepeatMasker	Unknown	3236	3392	889	-	.	ID="RND-1_FAMILY-271";Tend="1100";Tstart="943";shortTE="F";uid="ae464833-18d6-40f5-82a1-237f5fdd30e4"
NW_020273337.1	RepeatMasker	Unknown	21068	21383	1126	+	.	ID="RND-5_FAMILY-142";Tend="1697";Tstart="1227";shortTE="F";uid="b06d4f9a-d1a9-4256-9b7d-72e7155186c0"
NW_020273337.1	RepeatMasker	DNA/hAT-Tip100	41419	41677	2002	+	.	ID="RND-1_FAMILY-168";Tend="1233";Tstart="979";shortTE="F";uid="054ca35a-066b-41db-84e8-4cbf41a0cb22"
NW_020273337.1	RepeatMasker	DNA/MULE-MuDR	2249	2435	996	+	.	ID="RND-6_FAMILY-7752";Tend="1439";Tstart="1258";shortTE="F";uid="697db6cd-8a79-46e5-927c-92d2f1b7ffe6"
NW_020273337.1	RepeatMasker	DNA/hAT	59709	60223	3127	+	.	ID="RND-3_FAMILY-12";Tend="1457";Tstart="931";shortTE="F";uid="d0ec0c6a-f764-47f9-9f18-be850e8327ff"
NW_020273337.1	RepeatMasker	Unknown	19620	20035	2616	+	.	ID="RND-5_FAMILY-142";Tend="1242";Tstart="825";shortTE="F";uid="92824b4b-d3ae-433e-9869-9ce3641978a4"
NW_020273337.1	RepeatMasker	DNA/hAT-Tip100	35467	35791	1802	+	.	ID="RND-1_FAMILY-35";Tend="1774";Tstart="1412";shortTE="F";uid="8a11b896-10f7-49aa-8ea7-a9c2223ba0e8"
NW_020273337.1	RepeatMasker	LTR/Copia	9492	9741	1042	+	.	ID="RND-6_FAMILY-2479";Tend="2672";Tstart="2419";shortTE="F";uid="254f2944-e781-4e16-9fe4-b25a0ceebf9e"
NW_020273337.1	RepeatMasker	DNA/hAT-Tip100	4145	4287	1125	+	.	ID="RND-1_FAMILY-384";Tend="1152";Tstart="1005";shortTE="F";uid="200a7db3-27de-496f-b0ca-8b43c02db808"
NW_020273337.1	RepeatMasker	Unknown	20028	20346	1324	+	.	ID="RND-5_FAMILY-273";TEgroup="ctg_1625%7CRND-5_FAMILY-273%7C1";Tend="1358";Tstart="877";shortTE="F";uid="242ec35c-cde6-4c39-abcb-988620231aa0"
NW_020273337.1	RepeatMasker	Unknown	14612	15128	3308	+	.	ID="RND-6_FAMILY-4800";Tend="1411";Tstart="911";shortTE="F";uid="e9c3ce2d-ebea-40ec-8ae0-7a490539a4f3"
NW_020273337.1	RepeatMasker	Unknown	1819	2241	3051	+	.	ID="RND-4_FAMILY-508";Tend="1348";Tstart="918";shortTE="F";uid="6c40a1b2-c096-4f3b-91eb-3250547ebbac"
NW_020273337.1	RepeatMasker	LINE/CR1-Zenon	38454	39630	1049	+	.	ID="RND-5_FAMILY-6301";TEgroup="ctg_1625%7CRND-5_FAMILY-6301%7C1";Tend="2220";Tstart="292";shortTE="F";uid="6f965691-cdaa-4d9d-aae7-f1d8e7b6f387"
NW_020273337.1	RepeatMasker	Unknown	20460	20801	639	+	.	ID="RND-6_FAMILY-848";Tend="1889";Tstart="1548";shortTE="F";uid="18cfc6d4-ff87-4a8c-bc54-4eef4562f2d9"
NW_020273337.1	RepeatMasker	LINE/I-Jockey	37890	38457	822	+	.	ID="RND-6_FAMILY-2733";Tend="927";Tstart="631";shortTE="F";uid="0676e3d6-ff67-4265-bd71-51b65c45cb3e"
NW_020273337.1	RepeatMasker	Retroposon?	9075	9323	422	+	.	ID="SINE2-2_AP";Tend="510";Tstart="260";shortTE="F";uid="61bcc837-6578-4483-a48f-95bedea5a82e"
NW_020273337.1	RepeatMasker	DNA/hAT	47112	48118	3524	-	.	ID="RND-4_FAMILY-3156";Tend="1851";Tstart="821";shortTE="F";uid="bf4346a8-3da3-40a2-bc6e-fde39596448a"
NW_020273337.1	RepeatMasker	Unknown	29594	30028	2287	-	.	ID="RND-6_FAMILY-1312";Tend="1531";Tstart="943";shortTE="F";uid="612f4bdb-09e8-4fe4-bc40-b4c049ba9597"
NW_020273337.1	RepeatMasker	Unknown	23667	23919	1499	-	.	ID="RND-1_FAMILY-363";Tend="1485";Tstart="1232";shortTE="F";uid="10da8030-086c-45a5-874b-66546d89066a"
NW_020273337.1	RepeatMasker	DNA/hAT-hAT19	34090	34779	999	-	.	ID="HAT-N13_AP";TEgroup="ctg_1625%7CHAT-N13_AP%7C1";Tend="626";Tstart="1";shortTE="F";uid="beb38481-b8c9-4d15-b7fd-4efb0f728372"
NW_020273337.1	RepeatMasker	LINE/I-Jockey	30715	31287	4031	-	.	ID="RND-6_FAMILY-17136";Tend="1724";Tstart="1161";shortTE="F";uid="277d595d-e047-49d8-b6d1-023c90595bc3"
NW_020273337.1	RepeatMasker	LTR/ERV1	24485	24823	646	-	.	ID="RND-6_FAMILY-129";Tend="2593";Tstart="2294";shortTE="F";uid="71ead054-9267-49dd-aca2-e09c823285fa"
NW_020273337.1	RepeatMasker	Unknown	2334	2450	520	-	.	ID="RND-6_FAMILY-3308";Tend="1192";Tstart="1079";shortTE="F";uid="86eb7fa7-c082-47fb-8ca4-a453a0fbb070"
NW_020273337.1	RepeatMasker	Unknown	58559	59023	1558	-	.	ID="RND-6_FAMILY-4089";Tend="1081";Tstart="639";shortTE="F";uid="69e2127a-0bb6-4ad9-b2e8-b23df13746d3"
NW_020273337.1	RepeatMasker	Unknown	20798	20982	1116	-	.	ID="RND-5_FAMILY-1789";Tend="1166";Tstart="993";shortTE="F";uid="795cf52b-bc3a-4951-9b76-edbcbc35d4bd"
NW_020273337.1	RepeatMasker	Unknown	39629	40132	3404	-	.	ID="RND-5_FAMILY-7334";Tend="1436";Tstart="948";shortTE="F";uid="c3b2e1ef-10c0-4e9c-b4de-61b7ac1519a9"
NW_020273337.1	RepeatMasker	DNA/hAT-hAT19	35789	36174	1998	-	.	ID="RND-1_FAMILY-209";Tend="1337";Tstart="981";shortTE="F";uid="3676c941-1f3b-48db-bb2d-b6964155dba5"
NW_020273337.1	RepeatMasker	Unknown	8842	9131	548	-	.	ID="RND-6_FAMILY-271";Tend="1767";Tstart="1489";shortTE="F";uid="20c172d9-6ebb-4f6a-99f2-6f8afc839f1f"
NW_020273337.1	RepeatMasker	LINE/L2	54277	56514	3276	-	.	ID="RND-5_FAMILY-7121";Tend="2239";Tstart="369";shortTE="F";uid="5897ea2e-c82a-4f43-af21-b99101753845"
NW_020273337.1	RepeatMasker	DNA/hAT	48245	48654	1694	-	.	ID="RND-3_FAMILY-12";Tend="1390";Tstart="937";shortTE="F";uid="aea18469-9cb0-464a-a991-08c57fa833af"
NW_020273337.1	RepeatMasker	DNA/Ginger-1	9132	9323	408	-	.	ID="GINGER1-1_AP";Tend="4330";Tstart="3863";shortTE="F";uid="d7cba787-939c-4bb3-a4a1-49a1c1e2b7ef"
NW_020273337.1	RepeatMasker	LINE/L2	53919	54059	407	-	.	ID="RND-5_FAMILY-7121";Tend="2342";Tstart="2212";shortTE="F";uid="c59510b7-5121-4424-8de6-095fd02a4b74"
NW_020273337.1	RepeatMasker	Unknown	13356	13869	3375	-	.	ID="RND-6_FAMILY-9237";Tend="1413";Tstart="869";shortTE="F";uid="40578ec7-d5bd-4012-83b2-5c750f2cedb3"
NW_020273337.1	RepeatMasker	DNA/hAT-hAT19	35126	35476	2484	-	.	ID="RND-1_FAMILY-209";Tend="1675";Tstart="1328";shortTE="F";uid="113f3ca2-2358-4736-95a1-b870a344b148"
NW_020273337.1	RepeatMasker	LTR/ERV1	25293	26745	8642	-	.	ID="RND-6_FAMILY-7025";Tend="2721";Tstart="1316";shortTE="F";uid="5ab2c9b4-b0ec-4655-b87e-97cc0f2b6497"
NW_020273337.1	RepeatMasker	DNA/hAT-Ac	27066	27685	2357	-	.	ID="RND-5_FAMILY-6231";TEgroup="ctg_1625%7CRND-5_FAMILY-6231%7C1";Tend="1485";Tstart="951";shortTE="F";uid="fc56f62d-efa6-4b14-afd6-16c3f6f438a9"
NW_020273337.1	RepeatMasker	DNA/hAT-Ac	41726	41968	537	-	.	ID="RND-6_FAMILY-4091";Tend="783";Tstart="529";shortTE="F";uid="48b8d7a4-621d-455c-b525-858dcb814a4a"
NW_020273337.1	RepeatMasker	Unknown	51635	53912	17692	-	.	ID="RND-6_FAMILY-4089";Tend="3372";Tstart="1081";shortTE="F";uid="5f366df6-21eb-4363-bef7-d718b6cd8882"
NW_020273337.1	RepeatMasker	DNA/hAT	4877	5181	2335	-	.	ID="RND-5_FAMILY-175";Tend="1308";Tstart="1000";shortTE="F";uid="aa48dfd1-efb0-4420-9108-e42aadddaa76"
NW_020273338.1	RepeatMasker	Unknown	4613	4858	968	+	.	ID="RND-5_FAMILY-608";Tend="1503";Tstart="1354";shortTE="F";uid="038d5f17-4d29-4ce0-8cb1-150b76899ef5"
NW_020273338.1	RepeatMasker	DNA/hAT-Tip100	2904	3471	4168	+	.	ID="RND-5_FAMILY-9849";Tend="1512";Tstart="930";shortTE="F";uid="b1fddba1-e598-406e-9868-5673965e4c83"
NW_020273338.1	RepeatMasker	Unknown	1711	1911	496	+	.	ID="RND-6_FAMILY-2923";Tend="962";Tstart="756";shortTE="F";uid="c5f22db4-479d-4db1-b41c-86dbe13b7377"
NW_020273338.1	RepeatMasker	Unknown	1471	1594	547	-	.	ID="RND-6_FAMILY-38399";Tend="1254";Tstart="1139";shortTE="F";uid="89d2586e-0727-4890-9487-e2987551fa78"
NW_020273338.1	RepeatMasker	Unknown	2498	2685	1532	-	.	ID="RND-6_FAMILY-38399";Tend="1124";Tstart="936";shortTE="F";uid="342c8f2d-b5e5-4bd0-be67-cdd8082ba54c"
NW_020273338.1	RepeatMasker	DNA/hAT-Charlie	6045	6454	645	-	.	ID="RND-6_FAMILY-8683";Tend="1909";Tstart="1500";shortTE="F";uid="10b43110-bd1d-4ae4-a18f-67231da49205"
NW_020273338.1	RepeatMasker	DNA/hAT-Charlie	385	959	2661	-	.	ID="RND-5_FAMILY-2288";Tend="1556";Tstart="1009";shortTE="F";uid="57d38747-ed71-4644-9175-a6d8f994c7d1"
NW_020273340.1	RepeatMasker	RC/Helitron	3236	3852	651	+	.	ID="RND-6_FAMILY-6950";TEgroup="ctg_1628%7CRND-6_FAMILY-6950%7C1";Tend="1712";Tstart="566";shortTE="F";uid="4c5c5d3e-a53c-4e80-b70c-8630e7adb05e"
NW_020273340.1	RepeatMasker	Unknown	9222	9645	1169	+	.	ID="RND-6_FAMILY-2568";Tend="1220";Tstart="779";shortTE="F";uid="8c74dbcf-966c-42f0-a040-5899ae6baeb0"
NW_020273340.1	RepeatMasker	LINE/RTE-BovB	9698	9983	466	-	.	ID="RND-5_FAMILY-12515";Tend="603";Tstart="305";shortTE="F";uid="e7896b4e-50ba-42cd-9e34-5c87ca21f8c4"
NW_020273340.1	RepeatMasker	DNA/hAT-hAT19	10219	10495	1697	-	.	ID="RND-6_FAMILY-1827";Tend="1312";Tstart="1020";shortTE="F";uid="dd788c9e-c021-43b7-ad2d-83bfad0991a9"
NW_020273341.1	RepeatMasker	DNA/hAT-Tip100	44767	45117	2159	+	.	ID="RND-1_FAMILY-44";Tend="1289";Tstart="959";shortTE="F";uid="a9b44006-5615-4ec2-80c0-4c738d215f77"
NW_020273341.1	RepeatMasker	DNA/hAT	39571	40013	2534	+	.	ID="RND-3_FAMILY-12";Tend="1400";Tstart="932";shortTE="F";uid="c4216618-01a5-48c7-b564-5bac7c309032"
NW_020273341.1	RepeatMasker	LTR/Copia	16188	16622	1245	+	.	ID="RND-6_FAMILY-2479";Tend="2781";Tstart="2409";shortTE="F";uid="5b197f9b-1e2d-4415-a9c1-4244c6a2d1d8"
NW_020273341.1	RepeatMasker	DNA/hAT-Tip100	21586	22435	6929	+	.	ID="rnd-5_family-3352";Tend="1805";Tstart="860";shortTE="F";uid="24ee58bf-133b-459a-b7fa-a8b0a08f27ef"
NW_020273341.1	RepeatMasker	DNA/MULE-MuDR	36894	37167	1098	+	.	ID="MUDR12X_AP";TEgroup="ctg_1629%7CMUDR12X_AP%7C1";Tend="405";Tstart="1";shortTE="F";uid="9137f87a-5681-4e9b-b522-4453dfd76879"
NW_020273341.1	RepeatMasker	Unknown	22985	23425	2728	+	.	ID="RND-6_FAMILY-28025";Tend="1398";Tstart="974";shortTE="F";uid="4191b575-c7f4-4dfb-b9c6-b084c37d1566"
NW_020273341.1	RepeatMasker	Unknown	28225	28677	2838	+	.	ID="RND-1_FAMILY-39";Tend="1436";Tstart="998";shortTE="F";uid="e4781e71-c331-465e-a57a-d9e4653dc3c4"
NW_020273341.1	RepeatMasker	DNA/MULE-MuDR	33717	34994	6291	-	.	ID="RND-5_FAMILY-2186";Tend="1941";Tstart="713";shortTE="F";uid="4789f63f-adbc-4bb9-951a-13b89b552667"
NW_020273341.1	RepeatMasker	DNA	38301	38719	2202	-	.	ID="RND-6_FAMILY-44826";Tend="1398";Tstart="990";shortTE="F";uid="0c217afb-1e09-470c-bb3a-3e2372515b9b"
NW_020273341.1	RepeatMasker	DNA/MULE-MuDR	37245	37570	1560	-	.	ID="MUDR12X_AP";Tend="327";Tstart="1";shortTE="F";uid="cc70b41e-c997-48b7-9a33-41b36b5d5941"
NW_020273341.1	RepeatMasker	DNA/hAT-Tip100	19043	19561	3713	-	.	ID="RND-5_FAMILY-4871";Tend="1420";Tstart="901";shortTE="F";uid="293b8de8-6869-44e7-94c6-273015e6ce56"
NW_020273341.1	RepeatMasker	LINE/RTE-BovB	3623	3989	2030	-	.	ID="RND-6_FAMILY-719";Tend="2246";Tstart="1887";shortTE="F";uid="ef3300a0-6489-4640-b272-e459829437a9"
NW_020271875.1	RepeatMasker	DNA/TcMar-Pogo	462	2110	13937	-	.	ID="RND-6_FAMILY-1333";Tend="1955";Tstart="324";shortTE="F";uid="9bc72453-4038-4307-8001-e4bd0a8fb7cf"
NW_020273342.1	RepeatMasker	RC/Helitron	20674	20852	1041	+	.	ID="RND-6_FAMILY-4137";Tend="680";Tstart="502";shortTE="F";uid="11c13d4a-2590-4f26-972b-62ce46414323"
NW_020273342.1	RepeatMasker	DNA/hAT-Tip100	61611	61847	1213	+	.	ID="RND-5_FAMILY-4793";Tend="1437";Tstart="1198";shortTE="F";uid="2c1975cd-ee61-4877-9463-5485bbf995c0"
NW_020273342.1	RepeatMasker	Unknown	20893	21089	1391	+	.	ID="RND-1_FAMILY-256";Tend="1161";Tstart="965";shortTE="F";uid="367cf6bc-6f79-4651-adad-0ef82e9fe3b7"
NW_020273342.1	RepeatMasker	DNA/hAT-Tip100	68122	68714	3021	+	.	ID="RND-6_FAMILY-2837";Tend="1374";Tstart="781";shortTE="F";uid="3c0c35c2-a821-4118-a3e3-3b1340f3b4ba"
NW_020273342.1	RepeatMasker	DNA/hAT-Tip100	59003	59565	1937	+	.	ID="RND-1_FAMILY-199";Tend="1459";Tstart="898";shortTE="F";uid="03d8244e-2e9f-414d-ad13-a8991329bda3"
NW_020273342.1	RepeatMasker	Unknown	54208	54717	3129	+	.	ID="RND-6_FAMILY-501";Tend="1690";Tstart="1167";shortTE="F";uid="56314a85-fb1c-47ff-9e85-4725115e113e"
NW_020273342.1	RepeatMasker	LINE/I-Jockey	34935	37599	3220	+	.	ID="RND-6_FAMILY-3427";Tend="5256";Tstart="1969";shortTE="F";uid="03fa4472-9ca2-4105-8d88-4485d7374226"
NW_020273342.1	RepeatMasker	Unknown	10970	11607	3136	+	.	ID="RND-6_FAMILY-6962";Tend="1544";Tstart="891";shortTE="F";uid="cb18b840-abaf-4f96-ba3d-6c068c0a8c88"
NW_020273342.1	RepeatMasker	DNA/TcMar-Mariner	40411	41895	4584	+	.	ID="RND-5_FAMILY-6792";TEgroup="ctg_1630%7CRND-5_FAMILY-6792%7C1";Tend="1808";Tstart="488";shortTE="F";uid="920dc187-53f1-4e66-800b-5e4b7fd47ea8"
NW_020273342.1	RepeatMasker	RC/Helitron	21086	22165	2685	+	.	ID="HELITRON-2_DBP";Tend="2836";Tstart="1712";shortTE="F";uid="ef14ba39-6c2d-4c1b-af06-b759874627b7"
NW_020273342.1	RepeatMasker	Unknown	63770	64253	2066	+	.	ID="RND-6_FAMILY-6710";Tend="1499";Tstart="1015";shortTE="F";uid="11dc838c-2de3-463f-8be8-39b6872da397"
NW_020273342.1	RepeatMasker	DNA/hAT	11863	12335	2793	+	.	ID="RND-3_FAMILY-12";Tend="1422";Tstart="945";shortTE="F";uid="a0431ac9-46d5-49a2-9182-03c98481338c"
NW_020273342.1	RepeatMasker	Unknown	52892	53163	2406	+	.	ID="RND-1_FAMILY-271";Tend="1214";Tstart="943";shortTE="F";uid="7d290145-d89b-452f-bbc2-053337b335b2"
NW_020273342.1	RepeatMasker	Unknown	822	976	497	+	.	ID="RND-1_FAMILY-255";Tend="1369";Tstart="1216";shortTE="F";uid="3438ece7-7aa9-4327-a889-e9a3c2d8e1d3"
NW_020273342.1	RepeatMasker	RC/Helitron	22169	23523	9469	+	.	ID="RND-5_FAMILY-4799";TEgroup="ctg_1630%7CRND-5_FAMILY-4799%7C1";Tend="1906";Tstart="388";shortTE="F";uid="21b283e3-2d37-4429-bbdd-de4e723343da"
NW_020273342.1	RepeatMasker	Unknown	66081	66712	2834	-	.	ID="RND-4_FAMILY-2177";Tend="1377";Tstart="769";shortTE="F";uid="6626b8f4-9e21-4dfa-be99-7d4ebd06b83e"
NW_020273342.1	RepeatMasker	Unknown	46251	46561	1557	-	.	ID="RND-6_FAMILY-1345";Tend="1263";Tstart="935";shortTE="F";uid="9b73b6ea-e102-43a1-bf36-56b79248d54e"
NW_020273342.1	RepeatMasker	DNA/hAT-Tip100	43602	43905	633	-	.	ID="RND-6_FAMILY-23952";TEgroup="ctg_1630%7CRND-6_FAMILY-23952%7C1";Tend="1238";Tstart="834";shortTE="T";uid="85093ccf-8690-41e0-9f16-3b2cd13b93e9"
NW_020273342.1	RepeatMasker	LINE/I-Jockey	50619	51288	1161	-	.	ID="RND-6_FAMILY-4821";Tend="2776";Tstart="2138";shortTE="F";uid="3f5a35bd-ff14-4807-b03e-358993bb381e"
NW_020273342.1	RepeatMasker	LINE/I-Jockey	29326	29864	1526	-	.	ID="RND-6_FAMILY-12546";Tend="3037";Tstart="2485";shortTE="F";uid="88944793-d7b6-4dc9-9d43-2e93820fa0a2"
NW_020273342.1	RepeatMasker	DNA	9215	9678	763	-	.	ID="RND-5_FAMILY-714";TEgroup="ctg_1630%7CRND-5_FAMILY-714%7C1";Tend="2309";Tstart="94";shortTE="F";uid="b37fd5f1-137d-4f99-874d-6cb3d8c4daa2"
NW_020273342.1	RepeatMasker	Unknown	41880	42100	1032	-	.	ID="RND-4_FAMILY-116";Tend="1101";Tstart="921";shortTE="F";uid="57f65d1c-c254-4317-9009-7d3834b765ab"
NW_020273342.1	RepeatMasker	DNA	71681	71798	880	-	.	ID="RND-1_FAMILY-180";Tend="620";Tstart="504";shortTE="F";uid="36eb380f-cb37-41da-a9a9-cdaffce6ce8a"
NW_020273342.1	RepeatMasker	LINE/I-Jockey	34163	34954	2003	-	.	ID="RND-5_FAMILY-11496";Tend="1004";Tstart="238";shortTE="F";uid="6ec61085-2e8a-4d09-809c-5d87d5fbd2ae"
NW_020273342.1	RepeatMasker	Unknown	40213	40431	1406	-	.	ID="RND-4_FAMILY-116";Tend="1306";Tstart="1098";shortTE="F";uid="9ba9db1b-53fa-46dd-858f-6a888dbef300"
NW_020273342.1	RepeatMasker	DNA/Ginger-1	23596	24457	2714	-	.	ID="RND-5_FAMILY-738";Tend="1938";Tstart="1083";shortTE="F";uid="5f8d237c-89df-4a70-84d8-60113e92ab7d"
NW_020273342.1	RepeatMasker	Unknown	48981	49448	2702	-	.	ID="RND-1_FAMILY-39";Tend="1436";Tstart="987";shortTE="F";uid="b7bf2f94-26db-4f5e-8220-05c236408c31"
NW_020273342.1	RepeatMasker	DNA/hAT-Charlie	16022	16462	2618	-	.	ID="RND-1_FAMILY-58";Tend="1361";Tstart="962";shortTE="F";uid="89b47f5b-de79-4766-b683-27e12b99d7b9"
NW_020273342.1	RepeatMasker	DNA/hAT-Tip100	51628	52329	3208	-	.	ID="RND-5_FAMILY-2195";Tend="1123";Tstart="395";shortTE="F";uid="afea1a6c-f00e-4591-93ef-645f9534b308"
NW_020273343.1	RepeatMasker	RC/Helitron	1889	2140	1032	+	.	ID="RND-6_FAMILY-5065";Tend="1060";Tstart="816";shortTE="F";uid="deeab918-a237-46a0-b2f4-5dce5f949d71"
NW_020273343.1	RepeatMasker	DNA/hAT-hAT19	50869	51009	961	+	.	ID="RND-6_FAMILY-1616";Tend="1093";Tstart="953";shortTE="F";uid="e513f3f6-eb2b-4cd2-b808-a218d71be527"
NW_020273343.1	RepeatMasker	Unknown	16549	16942	1960	+	.	ID="RND-1_FAMILY-131";Tend="1246";Tstart="865";shortTE="F";uid="6d07baad-98f0-4f26-9fb5-cec11ca48958"
NW_020273343.1	RepeatMasker	DNA/PiggyBac	11	228	702	+	.	ID="RND-5_FAMILY-3699";Tend="1851";Tstart="1603";shortTE="F";uid="cff82931-0f1d-4118-a0fe-1c4c30986fba"
NW_020273343.1	RepeatMasker	DNA/Sola-1	55779	55934	1102	+	.	ID="RND-5_FAMILY-7406";Tend="1096";Tstart="941";shortTE="F";uid="ce7512d5-9037-45a4-a825-f5ace43cf50c"
NW_020273343.1	RepeatMasker	DNA/hAT-hAT19	57957	58758	5820	+	.	ID="RND-1_FAMILY-32";Tend="1660";Tstart="850";shortTE="F";uid="9d53f974-2db6-4fa5-b7b7-d2cfba771755"
NW_020273343.1	RepeatMasker	DNA/MULE-MuDR	39159	39581	543	+	.	ID="RND-5_FAMILY-3302";TEgroup="ctg_1631%7CRND-5_FAMILY-3302%7C1";Tend="1725";Tstart="1005";shortTE="T";uid="bc68e908-16a2-41b1-9d7e-fab60858574b"
NW_020273343.1	RepeatMasker	RC/Helitron	3905	4725	3346	+	.	ID="RND-6_FAMILY-5065";Tend="1976";Tstart="1054";shortTE="F";uid="ff74a3ad-b3a2-44cf-b5b9-d995d289d24a"
NW_020273343.1	RepeatMasker	DNA/hAT?	5182	5403	572	+	.	ID="DNA8-60_AP";Tend="812";Tstart="589";shortTE="F";uid="a92baf94-a00c-442c-ae89-d23bbcbe0c3a"
NW_020273343.1	RepeatMasker	DNA/TcMar-Tc1	2957	3178	1637	-	.	ID="RND-5_FAMILY-5987";Tend="1562";Tstart="1343";shortTE="F";uid="f6c9d8ad-cda4-4903-a49b-bb95d9fbcfcd"
NW_020273343.1	RepeatMasker	DNA/hAT-hAT19	55934	56364	1630	-	.	ID="HAT-N12_AP";Tend="492";Tstart="1";shortTE="F";uid="4cc6566c-df2e-4cd1-9704-77512f2388c5"
NW_020273343.1	RepeatMasker	Unknown	6581	6893	1836	-	.	ID="RND-3_FAMILY-1552";Tend="1249";Tstart="937";shortTE="F";uid="286aaa60-fa13-4407-83b4-77619de5f3a2"
NW_020273343.1	RepeatMasker	LINE/RTE-BovB	45498	46362	5926	-	.	ID="RND-5_FAMILY-2399";Tend="1648";Tstart="730";shortTE="F";uid="0e0c44e7-1301-4be5-a774-a983d5905359"
NW_020273343.1	RepeatMasker	DNA/MULE-MuDR	21436	21838	1556	-	.	ID="RND-5_FAMILY-5296";TEgroup="ctg_1631%7CRND-5_FAMILY-5296%7C1";Tend="1505";Tstart="938";shortTE="F";uid="6ac8b394-821b-4c32-8c04-9a22f2ad3423"
NW_020273343.1	RepeatMasker	DNA/hAT-Tip100	56654	56827	1151	-	.	ID="RND-6_FAMILY-22307";Tend="1718";Tstart="1539";shortTE="F";uid="c12e8340-b485-435a-99ee-481f717a1bdf"
NW_020273343.1	RepeatMasker	DNA/hAT-hAT19	21861	21990	793	-	.	ID="RND-6_FAMILY-2468";Tend="1540";Tstart="1411";shortTE="F";uid="534b983f-4f3e-4474-9b16-da251755a354"
NW_020273343.1	RepeatMasker	Unknown	54793	55209	3102	-	.	ID="RND-6_FAMILY-28025";Tend="1398";Tstart="976";shortTE="F";uid="43e7d008-ffb1-4030-bfa0-079797acab1a"
NW_020273343.1	RepeatMasker	DNA/hAT-Charlie	17219	17569	2304	-	.	ID="RND-5_FAMILY-2143";Tend="1255";Tstart="899";shortTE="F";uid="f3e0dbe7-40a1-4eaa-a40c-41a3117e6d87"
NW_020273343.1	RepeatMasker	DNA/hAT-Tip100	56365	56630	1764	-	.	ID="RND-1_FAMILY-439";Tend="1295";Tstart="1030";shortTE="F";uid="06704872-53f1-41c0-b7be-8bd1961623d0"
NW_020273343.1	RepeatMasker	DNA/hAT-Tip100	6301	6553	1556	-	.	ID="RND-5_FAMILY-2195";Tend="1151";Tstart="898";shortTE="F";uid="5a1df22b-0b97-4da8-bfb6-9632b549c0e6"
NW_020273343.1	RepeatMasker	DNA/hAT-Tip100	2177	2782	3919	-	.	ID="RND-6_FAMILY-6010";Tend="1528";Tstart="928";shortTE="F";uid="b6d5d60b-a050-4d10-8f92-ce180dbb3069"
NW_020273343.1	RepeatMasker	DNA/TcMar-Tc1	17757	18328	2044	-	.	ID="RND-6_FAMILY-4953";TEgroup="ctg_1631%7CRND-6_FAMILY-4953%7C1";Tend="1730";Tstart="1336";shortTE="F";uid="c89fecb3-8202-468a-9b18-1609f3374033"
NW_020273344.1	RepeatMasker	DNA/hAT	2751	4726	5105	+	.	ID="RND-1_FAMILY-371";Tend="2501";Tstart="581";shortTE="F";uid="6e0ad536-4cdc-4247-948a-35174b912973"
NW_020273344.1	RepeatMasker	LINE/RTE-BovB	1995	2750	1566	+	.	ID="RND-5_FAMILY-186";Tend="1476";Tstart="777";shortTE="F";uid="d2d46921-2ebc-4b13-a675-d29ee1ced665"
NW_020273344.1	RepeatMasker	Unknown	3	160	635	+	.	ID="RND-5_FAMILY-4659";Tend="1640";Tstart="1477";shortTE="F";uid="e3778bb9-9eba-479b-9cc6-92475438b84e"
NW_020273344.1	RepeatMasker	DNA/hAT-Charlie	9134	10037	6005	+	.	ID="RND-6_FAMILY-8669";Tend="2613";Tstart="1735";shortTE="F";uid="4842dc7d-9653-4743-bc9c-88f5c0062246"
NW_020273344.1	RepeatMasker	DNA/hAT-Tip100	1390	1849	2487	-	.	ID="RND-6_FAMILY-9244";Tend="1375";Tstart="908";shortTE="F";uid="f9d1abeb-60d4-4aa9-abba-bef80b3f6662"
NW_020273344.1	RepeatMasker	LTR/Gypsy	11636	11818	570	-	.	ID="RND-5_FAMILY-621";Tend="1253";Tstart="1077";shortTE="F";uid="3e3a02d2-9651-4a89-a2ea-a903ffb55878"
NW_020273344.1	RepeatMasker	DNA/hAT-Tip100	7068	7201	1005	-	.	ID="RND-1_FAMILY-44";Tend="1093";Tstart="960";shortTE="F";uid="ddada30f-72d5-4094-8250-d565491fb96c"
NW_020273344.1	RepeatMasker	Unknown	7366	7861	2525	-	.	ID="RND-5_FAMILY-1432";Tend="1377";Tstart="893";shortTE="F";uid="eb36bb36-6148-4be2-b6eb-8f8f4b8898d6"
NW_020273345.1	RepeatMasker	DNA/hAT-Tip100	44779	46954	16543	+	.	ID="RND-1_FAMILY-270";Tend="2661";Tstart="488";shortTE="F";uid="bb8041d3-b03f-40c3-ae20-a64adad43e79"
NW_020273345.1	RepeatMasker	DNA/TcMar-Pogo	34231	35099	6512	+	.	ID="RND-4_FAMILY-167";Tend="1655";Tstart="782";shortTE="F";uid="03f9aacc-084e-4dd8-8894-e8d4d5a7722d"
NW_020273345.1	RepeatMasker	Unknown	39890	40539	4586	+	.	ID="RND-5_FAMILY-7402";Tend="1632";Tstart="944";shortTE="F";uid="e4fb4ce0-c5f0-4417-a2a4-2c9356c54542"
NW_020273345.1	RepeatMasker	DNA/hAT-Tip100	37729	37953	1565	+	.	ID="RND-6_FAMILY-1117";Tend="1190";Tstart="961";shortTE="F";uid="aec1c68f-748a-4d83-9b9d-c8d3eefcebef"
NW_020273345.1	RepeatMasker	DNA/hAT-Blackjack	47639	47756	455	+	.	ID="HAT-4_PBA";Tend="6003";Tstart="5890";shortTE="F";uid="74f5d5f7-1365-4cfe-b99c-32ba7801c2ce"
NW_020273345.1	RepeatMasker	DNA/hAT-hAT19	15406	15717	1720	+	.	ID="RND-6_FAMILY-1827";Tend="1315";Tstart="1015";shortTE="F";uid="fa6e6f2e-0d77-401e-bd1b-725b7c58d9b3"
NW_020273345.1	RepeatMasker	LINE/RTE-BovB	2667	2774	686	+	.	ID="RND-5_FAMILY-1795";Tend="2026";Tstart="1918";shortTE="F";uid="f70020c2-20a1-4ef9-8c08-b554b897e884"
NW_020273345.1	RepeatMasker	LINE/Penelope	36591	36697	450	+	.	ID="RND-5_FAMILY-147";Tend="1463";Tstart="1353";shortTE="F";uid="d373cf67-8c31-4a71-a67f-6ec600be207f"
NW_020273345.1	RepeatMasker	DNA/hAT-Tip100	8741	8902	685	+	.	ID="RND-6_FAMILY-2678";Tend="1144";Tstart="977";shortTE="F";uid="f22f4e8e-85ed-468a-b83d-c74e4ca70681"
NW_020273345.1	RepeatMasker	DNA/TcMar-Tigger	23270	23851	3562	+	.	ID="RND-6_FAMILY-6339";Tend="1604";Tstart="1002";shortTE="F";uid="b65acfcb-744a-4759-9c0a-eb623c25d74e"
NW_020273345.1	RepeatMasker	Unknown	1247	1619	2720	+	.	ID="RND-4_FAMILY-116";Tend="1304";Tstart="921";shortTE="F";uid="d6abf6da-8be1-42cb-be93-ba651648182c"
NW_020273345.1	RepeatMasker	DNA/Kolobok-E	29592	29958	591	+	.	ID="RND-6_FAMILY-1498";TEgroup="ctg_1633%7CRND-6_FAMILY-1498%7C1";Tend="1325";Tstart="1038";shortTE="F";uid="1e2f6202-437c-49c7-9f77-459031a3ee5b"
NW_020273345.1	RepeatMasker	Unknown	36445	36588	455	+	.	ID="RND-4_FAMILY-1193";Tend="1125";Tstart="962";shortTE="F";uid="8b126ff6-f2f9-44b0-b735-55b1df13beb9"
NW_020273345.1	RepeatMasker	DNA/hAT-Blackjack	31818	31919	429	+	.	ID="HAT-4_PBA";Tend="808";Tstart="706";shortTE="F";uid="7b7686f3-9ec0-41ed-ba9c-826097897d9f"
NW_020273345.1	RepeatMasker	DNA/TcMar-Tigger	22254	22980	1934	+	.	ID="RND-6_FAMILY-6339";Tend="758";Tstart="56";shortTE="F";uid="d46a0d80-ab06-4cdf-b623-ed3530e1029e"
NW_020273345.1	RepeatMasker	DNA/hAT	28144	28358	1082	+	.	ID="RND-3_FAMILY-12";Tend="1430";Tstart="1221";shortTE="F";uid="2f718358-5aba-442f-83cf-b8b46a1642dc"
NW_020273345.1	RepeatMasker	DNA/hAT-Tip100	39504	39815	1847	+	.	ID="RND-1_FAMILY-75";Tend="1253";Tstart="923";shortTE="F";uid="dd85f1b7-acd9-4e9b-a26c-1b108a1986b1"
NW_020273345.1	RepeatMasker	DNA/hAT-Tip100	36130	36329	612	-	.	ID="RND-6_FAMILY-11892";Tend="1262";Tstart="1073";shortTE="F";uid="e7be1baa-7e52-4b2d-b3d9-2569afcf41dc"
NW_020273345.1	RepeatMasker	LINE/I-Jockey	51004	51357	513	-	.	ID="RND-1_FAMILY-418";Tend="837";Tstart="481";shortTE="F";uid="8caacfe8-b30b-4c3c-8572-cfeae807a765"
NW_020273345.1	RepeatMasker	LINE/Penelope	37036	37592	3268	-	.	ID="RND-6_FAMILY-2428";Tend="1416";Tstart="796";shortTE="F";uid="0e972a8e-16cf-4149-b9df-d651b1aa44a5"
NW_020273345.1	RepeatMasker	DNA/hAT-hAT19	49256	49469	459	-	.	ID="DNA8-45_AP";Tend="199";Tstart="1";shortTE="F";uid="9674cbc0-0511-4154-a0aa-ed766b7bf10c"
NW_020273345.1	RepeatMasker	Unknown	24596	24923	2040	-	.	ID="RND-1_FAMILY-129";Tend="1340";Tstart="1005";shortTE="F";uid="7505a25b-4ea9-4e6b-b174-04cb64a2fe1c"
NW_020273345.1	RepeatMasker	DNA/TcMar-Mariner	30766	31123	1218	-	.	ID="RND-6_FAMILY-4250";TEgroup="ctg_1633%7CRND-6_FAMILY-4250%7C1";Tend="1427";Tstart="1222";shortTE="F";uid="bebcee43-ee6a-4545-bf40-b7c9d3b867c9"
NW_020273345.1	RepeatMasker	DNA/hAT-hAT19	33628	33771	540	-	.	ID="RND-6_FAMILY-7848";Tend="1404";Tstart="1265";shortTE="F";uid="63396439-10bf-4cd2-8f90-0f81a64cf123"
NW_020273345.1	RepeatMasker	DNA/hAT-Tip100	4454	4868	592	-	.	ID="dna8-100_ap";Tend="659";Tstart="1";shortTE="F";uid="e84d9505-ad6d-4209-b1b7-e313525fd75e"
NW_020273345.1	RepeatMasker	DNA/hAT-Tip100	6595	6958	1646	-	.	ID="RND-5_FAMILY-694";Tend="1246";Tstart="896";shortTE="F";uid="ae4b3337-4f91-4809-841d-9e5ee085991d"
NW_020273345.1	RepeatMasker	DNA/hAT-Tip100	35160	35727	3769	-	.	ID="RND-1_FAMILY-35";Tend="1814";Tstart="1214";shortTE="F";uid="e855f26f-bdd2-48b8-86e0-9646bd57628c"
NW_020273345.1	RepeatMasker	Unknown	41452	41966	2178	-	.	ID="RND-1_FAMILY-372";Tend="1513";Tstart="966";shortTE="F";uid="32e1532c-fd3e-4de4-a0ff-c4a14de0e757"
NW_020273345.1	RepeatMasker	LINE/I-Jockey	36668	37029	2177	-	.	ID="RND-5_FAMILY-4857";Tend="1330";Tstart="966";shortTE="F";uid="efcf9fe1-c34e-413e-9331-703fdd95ad00"
NW_020273345.1	RepeatMasker	DNA/hAT-Tip100	23759	24067	1252	-	.	ID="RND-6_FAMILY-2837";Tend="1066";Tstart="788";shortTE="F";uid="ccf628a7-ce7e-4fc1-88fb-d328af9bf55c"
NW_020273345.1	RepeatMasker	DNA/hAT-Tip100	22206	22761	2889	-	.	ID="RND-6_FAMILY-2837";Tend="1649";Tstart="1110";shortTE="F";uid="6abc2ba4-22d9-4976-b228-c3a04fe13510"
NW_020273346.1	RepeatMasker	DNA/hAT-Charlie	4485	5107	3537	-	.	ID="rnd-1_family-155";Tend="1490";Tstart="909";shortTE="F";uid="ba6e66ec-c7a0-4058-bc5e-7c1ce004b19a"
NW_020273347.1	RepeatMasker	DNA/hAT-Ac	3322	3485	577	+	.	ID="RND-5_FAMILY-2788";Tend="1038";Tstart="885";shortTE="F";uid="a3d42e48-bca3-43aa-a9ef-321e1d2071df"
NW_020273347.1	RepeatMasker	DNA/hAT-hAT19	2021	2227	632	-	.	ID="DNA8-78_AP";Tend="297";Tstart="1";shortTE="F";uid="3ceb20c1-69a6-4c84-9593-e4c2d76ecfd5"
NW_020273347.1	RepeatMasker	DNA/hAT-Tip100	72	932	5140	-	.	ID="RND-6_FAMILY-4246";Tend="844";Tstart="78";shortTE="F";uid="7f40cb7b-d4cc-4706-bd2b-dc0af340f753"
NW_020273348.1	RepeatMasker	DNA/hAT-Ac	38074	38297	723	+	.	ID="rnd-6_family-8966";Tend="1518";Tstart="1310";shortTE="F";uid="950f2cb4-0868-44c5-a5ca-68057995c02e"
NW_020273348.1	RepeatMasker	Unknown	27232	27525	1878	+	.	ID="RND-1_FAMILY-302";Tend="1265";Tstart="954";shortTE="F";uid="b8352aaf-ee76-42dc-b5d2-bcd3c8dd7f2b"
NW_020273348.1	RepeatMasker	DNA/hAT	19904	20479	2739	+	.	ID="RND-1_FAMILY-371";Tend="1616";Tstart="954";shortTE="F";uid="691f1e0b-67a2-4d4c-83bd-263caf3871da"
NW_020273348.1	RepeatMasker	LINE/I-Jockey	43208	44614	12596	+	.	ID="RND-6_FAMILY-8178";Tend="2064";Tstart="658";shortTE="F";uid="7a320bf6-2bb8-41b3-8e48-a09810a432cf"
NW_020273348.1	RepeatMasker	DNA/hAT-Tip100	15798	16179	2415	+	.	ID="RND-6_FAMILY-16099";Tend="1090";Tstart="701";shortTE="F";uid="87c49d6d-461b-4b13-a945-020dc991a7e8"
NW_020273348.1	RepeatMasker	DNA/hAT-hAT19	7471	7749	1262	+	.	ID="DNA8-78_AP";Tend="263";Tstart="1";shortTE="F";uid="5a011f8e-5cab-4f7f-87fb-c90251d6022a"
NW_020273348.1	RepeatMasker	DNA/hAT-Tip100	24244	24415	540	+	.	ID="RND-6_FAMILY-2678";Tend="1149";Tstart="971";shortTE="F";uid="c3795dc7-d615-4ebf-b63e-bd47e2538121"
NW_020273348.1	RepeatMasker	DNA/hAT-Tip100	5560	5666	402	+	.	ID="RND-5_FAMILY-3987";Tend="568";Tstart="451";shortTE="F";uid="3659335e-feb9-4faf-8589-8e3e62e27c50"
NW_020273348.1	RepeatMasker	DNA/hAT-Ac	37535	37781	1470	+	.	ID="RND-6_FAMILY-8966";Tend="1214";Tstart="959";shortTE="F";uid="d6723267-5638-443b-8b83-937913676afb"
NW_020273348.1	RepeatMasker	Unknown	45271	45662	2885	+	.	ID="RND-1_FAMILY-40";Tend="1289";Tstart="892";shortTE="F";uid="9131c460-abec-43ae-b98a-cd740f8272f0"
NW_020273348.1	RepeatMasker	DNA/hAT-Tip100	16487	16627	963	+	.	ID="RND-6_FAMILY-16099";Tend="1223";Tstart="1082";shortTE="F";uid="8a503b87-4768-4433-bf2b-eca0fce705f5"
NW_020273348.1	RepeatMasker	LINE/Penelope	54596	55306	2871	+	.	ID="RND-5_FAMILY-147";Tend="1584";Tstart="859";shortTE="F";uid="ccde9735-0ae8-407c-9db4-6c6e9b76b65f"
NW_020273348.1	RepeatMasker	DNA/hAT-Tip100	20465	21051	969	+	.	ID="RND-5_FAMILY-1974";Tend="1626";Tstart="1072";shortTE="F";uid="0f8f9273-0d9f-49de-a467-07760d31e7b6"
NW_020273348.1	RepeatMasker	DNA/hAT-Tip100	6079	7167	8387	+	.	ID="RND-6_FAMILY-5766";Tend="2395";Tstart="1291";shortTE="F";uid="b5ee7ff1-9774-49b4-a11e-8da4d81cb9a1"
NW_020273348.1	RepeatMasker	LINE/I-Jockey	22838	23128	418	-	.	ID="RND-6_FAMILY-840";Tend="1623";Tstart="1340";shortTE="F";uid="3321e027-833b-4f6f-bca4-ea2780fcf50d"
NW_020273348.1	RepeatMasker	Unknown	41284	41675	2745	-	.	ID="RND-1_FAMILY-51";Tend="1368";Tstart="961";shortTE="F";uid="c6f66578-4712-4e15-b581-6447c58d0953"
NW_020273348.1	RepeatMasker	DNA/hAT-hAT19	20350	20516	426	-	.	ID="RND-6_FAMILY-2292";Tend="781";Tstart="610";shortTE="F";uid="b0d26484-2ac6-43ae-a74b-a18e29926f3a"
NW_020273348.1	RepeatMasker	DNA/MULE-MuDR	42795	42942	460	-	.	ID="RND-5_FAMILY-1767";Tend="1423";Tstart="1267";shortTE="F";uid="3f2a10da-6fbe-46d7-ac34-c6142006df4e"
NW_020273348.1	RepeatMasker	DNA/hAT-Tip100	54311	54444	654	-	.	ID="RND-5_FAMILY-9407";Tend="968";Tstart="832";shortTE="F";uid="78498011-7835-47fc-8bb3-0eeeaa40acb4"
NW_020273348.1	RepeatMasker	DNA/hAT-Tip100	16179	16485	2122	-	.	ID="RND-4_FAMILY-400";Tend="1288";Tstart="984";shortTE="F";uid="f6f41169-a9ef-48b6-832c-e43c35eb84f0"
NW_020273348.1	RepeatMasker	DNA/hAT	40720	41033	1557	-	.	ID="RND-3_FAMILY-12";Tend="1375";Tstart="1057";shortTE="F";uid="cc02e48b-69b7-42fd-8dbf-c9d9f5593684"
NW_020273348.1	RepeatMasker	LINE/I-Jockey	8575	11686	5110	-	.	ID="RND-6_FAMILY-4160";Tend="3427";Tstart="342";shortTE="F";uid="4b557af7-9ee1-425e-b2dd-e8bef047f4ac"
NW_020273348.1	RepeatMasker	DNA/hAT-Tip100	53337	54228	1380	-	.	ID="RND-5_FAMILY-9407";TEgroup="ctg_1636%7CRND-5_FAMILY-9407%7C1";Tend="1451";Tstart="616";shortTE="F";uid="61bb0304-0d7c-47cc-8b31-922d996d670a"
NW_020273350.1	RepeatMasker	Unknown	8226	8340	589	+	.	ID="RND-5_FAMILY-5670";Tend="2327";Tstart="2138";shortTE="F";uid="54ade826-3993-4426-bec7-ecaf1c7bec46"
NW_020273350.1	RepeatMasker	RC/Helitron	95	5338	16343	+	.	ID="RND-6_FAMILY-4137";Tend="4444";Tstart="1";shortTE="F";uid="14e67712-a58c-4a09-b78a-795aea396d1f"
NW_020273350.1	RepeatMasker	DNA/hAT-Charlie	5519	6698	534	+	.	ID="RND-6_FAMILY-3267";Tend="2362";Tstart="1187";shortTE="F";uid="86ec23fc-8718-4c78-8593-60fe46895111"
NW_020273350.1	RepeatMasker	Unknown	8511	8646	589	+	.	ID="RND-5_FAMILY-5670";Tend="2555";Tstart="2328";shortTE="F";uid="5b4802b8-18e8-446a-8e1e-34d44fc459d8"
NW_020273350.1	RepeatMasker	DNA/hAT-hAT19	8656	9941	1854	-	.	ID="RND-6_FAMILY-5712";Tend="2323";Tstart="1044";shortTE="F";uid="ba9b47c8-6f1d-447c-b2a8-52041d160e9e"
NW_020273350.1	RepeatMasker	Unknown	7064	7322	1444	-	.	ID="RND-6_FAMILY-1345";Tend="1181";Tstart="929";shortTE="F";uid="0d037646-9857-4ef3-8940-5f1582a5cdcb"
NW_020273350.1	RepeatMasker	DNA/hAT-hAT19	8341	8510	857	-	.	ID="HAT-N13_AP";Tend="626";Tstart="460";shortTE="F";uid="2bbdaff7-2693-4868-b98f-727899343acf"
NW_020273351.1	RepeatMasker	DNA/hAT-hAT19	49967	50592	4426	+	.	ID="RND-1_FAMILY-32";Tend="2496";Tstart="1860";shortTE="F";uid="5ea14a68-46c8-4349-9f2c-c11145480ff8"
NW_020273351.1	RepeatMasker	DNA	2553	2977	840	+	.	ID="TTAA2C_AP";Tend="423";Tstart="1";shortTE="F";uid="cbf92858-c9cf-49d7-99f4-c113bb9a51e4"
NW_020273351.1	RepeatMasker	Unknown	18665	18915	1245	+	.	ID="RND-6_FAMILY-285";Tend="1183";Tstart="919";shortTE="F";uid="a819b5da-2d22-428b-9cea-66ff2077c031"
NW_020273351.1	RepeatMasker	LINE/I	28408	28602	610	+	.	ID="RND-5_FAMILY-5937";Tend="309";Tstart="119";shortTE="F";uid="461072af-bbf5-48c1-a2f9-531f5a393cb6"
NW_020273351.1	RepeatMasker	LINE/I	29065	29599	1659	+	.	ID="RND-5_FAMILY-5937";Tend="1001";Tstart="486";shortTE="F";uid="376af966-bd21-492b-9650-5f47220cb6bb"
NW_020273351.1	RepeatMasker	Unknown	6128	6554	2780	+	.	ID="RND-6_FAMILY-14180";Tend="1328";Tstart="913";shortTE="F";uid="529ff18e-8e9f-499e-9559-37a42e8614d9"
NW_020273351.1	RepeatMasker	LTR/Pao	56858	57040	1010	+	.	ID="RND-6_FAMILY-341";Tend="2106";Tstart="1927";shortTE="F";uid="bfcfd084-2559-4566-a58a-e9353b2fd6b3"
NW_020273351.1	RepeatMasker	DNA/hAT-Ac	65656	66084	2781	+	.	ID="RND-1_FAMILY-215";Tend="1385";Tstart="938";shortTE="F";uid="8ee8e7af-bf5f-40a1-9245-a7f67cc23b74"
NW_020273351.1	RepeatMasker	DNA/hAT	69490	69617	424	+	.	ID="RND-1_FAMILY-57";Tend="1881";Tstart="1756";shortTE="F";uid="97a10d64-da36-45e8-8ad4-1f5202df7c4f"
NW_020273351.1	RepeatMasker	DNA/hAT-Charlie	1422	1831	2811	+	.	ID="RND-1_FAMILY-58";Tend="1375";Tstart="955";shortTE="F";uid="8634f0bc-95fb-4f18-919a-ea0b53c24d8b"
NW_020273351.1	RepeatMasker	DNA/Ginger-2	33455	34319	5734	+	.	ID="RND-6_FAMILY-3014";Tend="1868";Tstart="993";shortTE="F";uid="8fbd2715-0958-41a0-b945-39f31dad1fc1"
NW_020273351.1	RepeatMasker	DNA/MULE-NOF	68039	68180	428	+	.	ID="RND-6_FAMILY-8306";Tend="876";Tstart="754";shortTE="F";uid="06f2c903-4ace-47d7-a3e5-5bd768a400c5"
NW_020273351.1	RepeatMasker	DNA/TcMar-Tc1	68274	69288	1529	+	.	ID="RND-6_FAMILY-481";Tend="1647";Tstart="725";shortTE="F";uid="8693368a-12a6-4a46-85bf-91a0e4244032"
NW_020273351.1	RepeatMasker	DNA/hAT-Tip100	8366	8906	3933	+	.	ID="RND-5_FAMILY-4871";Tend="1495";Tstart="946";shortTE="F";uid="b548c177-02e0-43cb-81fc-7f76bdde7d28"
NW_020273351.1	RepeatMasker	Unknown	45875	46141	1174	+	.	ID="RND-1_FAMILY-334";Tend="1281";Tstart="1005";shortTE="F";uid="4772c28b-d0c9-41ed-b891-4e3c0ae2e4ed"
NW_020273351.1	RepeatMasker	Unknown	41073	41358	1537	+	.	ID="RND-5_FAMILY-1154";Tend="1236";Tstart="954";shortTE="F";uid="ae9cb651-5ae2-4bf9-bdc0-03457788db54"
NW_020273351.1	RepeatMasker	LTR/Gypsy	64574	65292	4860	+	.	ID="RND-5_FAMILY-2177";Tend="1690";Tstart="969";shortTE="F";uid="84a16250-0132-4722-aaf5-92f33f3d9d88"
NW_020273351.1	RepeatMasker	DNA/hAT-Ac	44448	45094	3510	+	.	ID="rnd-1_family-21";Tend="1984";Tstart="934";shortTE="F";uid="31eff9db-e973-46b5-9c8c-c0caa66a1e36"
NW_020273351.1	RepeatMasker	DNA/hAT-Charlie	63160	63319	673	+	.	ID="RND-4_FAMILY-616";Tend="1334";Tstart="1180";shortTE="F";uid="7c5be8a7-7198-43ef-ab59-2c6844fb606a"
NW_020273351.1	RepeatMasker	Unknown	46320	46439	825	-	.	ID="RND-4_FAMILY-1321";Tend="1658";Tstart="1539";shortTE="F";uid="ca60e9bb-f669-491f-98ad-9d7e8df9b889"
NW_020273351.1	RepeatMasker	DNA/hAT-Tip100	48576	50337	2903	-	.	ID="RND-4_FAMILY-1044";Tend="2252";Tstart="541";shortTE="F";uid="258ed61f-6723-4b07-a832-b919ba881d00"
NW_020273351.1	RepeatMasker	LINE/RTE-BovB	14922	15291	1459	-	.	ID="RND-5_FAMILY-560";Tend="2136";Tstart="1764";shortTE="F";uid="7fd7d64c-b0be-447b-9d66-f08abff1d952"
NW_020273351.1	RepeatMasker	RC/Helitron	38310	38477	1372	-	.	ID="RND-6_FAMILY-4137";Tend="674";Tstart="507";shortTE="F";uid="80254db1-bbe5-40bc-a315-4f6d37f93a18"
NW_020273351.1	RepeatMasker	Unknown	18190	18528	1168	-	.	ID="RND-1_FAMILY-313";Tend="1371";Tstart="1002";shortTE="F";uid="e6f95b09-fd74-4a78-b0ac-d77ba716663b"
NW_020273351.1	RepeatMasker	Unknown	39824	40249	2533	-	.	ID="RND-6_FAMILY-28025";Tend="1398";Tstart="975";shortTE="F";uid="2439cd45-06c9-4a96-b18b-31e9dd4f0446"
NW_020273351.1	RepeatMasker	RC/Helitron	37096	37491	3435	-	.	ID="RND-6_FAMILY-4137";Tend="1068";Tstart="670";shortTE="F";uid="b8b1aef8-6e6b-4a77-b6d3-90e0c8d83076"
NW_020273351.1	RepeatMasker	DNA/MULE-MuDR	67585	68038	1041	-	.	ID="RND-6_FAMILY-12306";Tend="877";Tstart="342";shortTE="F";uid="4d27a0f4-a87f-4466-bc75-937a22970ff7"
NW_020273351.1	RepeatMasker	DNA/hAT-Tip100	57417	58110	2820	-	.	ID="RND-6_FAMILY-4211";Tend="1777";Tstart="1055";shortTE="F";uid="aea5299a-3cc9-4808-ab26-6210fe3588e5"
NW_020273351.1	RepeatMasker	Unknown	26210	26634	2350	-	.	ID="RND-6_FAMILY-10821";Tend="1804";Tstart="1360";shortTE="F";uid="7cd58edf-1888-446b-a2c6-77d12bbc6480"
NW_020273351.1	RepeatMasker	DNA	69898	70132	446	-	.	ID="TTAA2C_AP";Tend="412";Tstart="198";shortTE="F";uid="0e045ce7-d996-43a8-a5cd-facd1513cdfa"
NW_020271876.1	RepeatMasker	Unknown	1505	1631	465	+	.	ID="RND-5_FAMILY-441";Tend="1642";Tstart="1512";shortTE="F";uid="3219bdc8-6f77-42bd-aee1-ee59a2b240c8"
NW_020271876.1	RepeatMasker	Unknown	1075	1566	2535	-	.	ID="RND-1_FAMILY-133";Tend="1348";Tstart="888";shortTE="F";uid="cff79348-df8a-41f8-96a6-83dc265d1d7e"
NW_020273352.1	RepeatMasker	DNA/hAT-Charlie	5411	6530	7988	+	.	ID="RND-5_FAMILY-888";Tend="1535";Tstart="325";shortTE="F";uid="4d3d9bf8-3226-496e-a6cf-b4934daa9249"
NW_020273352.1	RepeatMasker	DNA/hAT-hAT19	1681	2378	839	+	.	ID="RND-6_FAMILY-3051";TEgroup="ctg_1640%7CRND-6_FAMILY-3051%7C1";Tend="1584";Tstart="967";shortTE="F";uid="d1c9a9e3-4fc6-4f4a-9eaf-84eb5b9e5d55"
NW_020273352.1	RepeatMasker	DNA/hAT-Charlie	9060	9669	4877	+	.	ID="RND-5_FAMILY-888";Tend="2133";Tstart="1515";shortTE="F";uid="3cbc449a-51ed-4047-9d6e-87ce05c5122c"
NW_020273352.1	RepeatMasker	DNA/hAT-hAT19	4572	5126	4132	-	.	ID="RND-6_FAMILY-17349";Tend="1579";Tstart="1027";shortTE="F";uid="1ae1fb85-b68f-46b2-94ad-7d92dbd985cb"
NW_020273352.1	RepeatMasker	DNA/hAT-Tip100	4058	4577	3008	-	.	ID="RND-5_FAMILY-529";Tend="1443";Tstart="923";shortTE="F";uid="fcf803ec-a9f2-4ba6-be7f-edb1603c6b0f"
NW_020273352.1	RepeatMasker	DNA/hAT-hAT19	6514	9074	21768	-	.	ID="RND-6_FAMILY-7619";Tend="3332";Tstart="769";shortTE="F";uid="9beaae08-bd0b-445e-a738-e6664b791050"
NW_020273352.1	RepeatMasker	Unknown	11657	12154	817	-	.	ID="RND-6_FAMILY-1352";Tend="1766";Tstart="1274";shortTE="F";uid="6743ca04-984c-4eab-ad35-15c2d97cf93b"
NW_020273352.1	RepeatMasker	DNA	1441	1643	1222	-	.	ID="RND-1_FAMILY-16";Tend="1124";Tstart="920";shortTE="F";uid="56fa05e7-48a4-4d4a-860e-6713a8086753"
NW_020273353.1	RepeatMasker	Unknown	39362	39504	489	+	.	ID="RND-4_FAMILY-605";Tend="1407";Tstart="1273";shortTE="F";uid="4fedd047-befa-43dc-bddb-c9b97e8e430d"
NW_020273353.1	RepeatMasker	Unknown	4213	4373	629	+	.	ID="RND-3_FAMILY-1552";Tend="1306";Tstart="1166";shortTE="F";uid="9cf3fd01-9638-4af7-85df-64b160defbf6"
NW_020273353.1	RepeatMasker	Unknown	28977	29133	886	+	.	ID="RND-1_FAMILY-334";Tend="1188";Tstart="1002";shortTE="F";uid="1ba492e5-93f5-4182-98f3-ef309f8a2da7"
NW_020273353.1	RepeatMasker	Unknown	35525	36348	8328	+	.	ID="RND-1_FAMILY-145";Tend="1793";Tstart="175";shortTE="F";uid="606b182f-084c-4327-8b8e-737928f08512"
NW_020273353.1	RepeatMasker	DNA/hAT-Blackjack	95	641	2008	+	.	ID="RND-5_FAMILY-607";TEgroup="ctg_1641%7CRND-5_FAMILY-607%7C1";Tend="1894";Tstart="934";shortTE="F";uid="7203fcc5-b08e-4152-aada-c5a3ad95d3ab"
NW_020273353.1	RepeatMasker	LINE/CR1	37477	38214	1242	+	.	ID="RND-6_FAMILY-13203";Tend="1654";Tstart="910";shortTE="F";uid="6855a73d-011d-4f37-8399-5e65c56b2e8a"
NW_020273353.1	RepeatMasker	DNA/hAT-Charlie	5430	6165	2081	+	.	ID="RND-6_FAMILY-3267";Tend="2950";Tstart="2140";shortTE="F";uid="143e2efb-4bb3-4508-b16c-ac3f2826072d"
NW_020273353.1	RepeatMasker	DNA/hAT	38355	38657	415	+	.	ID="RND-5_FAMILY-1726";Tend="854";Tstart="609";shortTE="F";uid="ee0298bc-d660-4358-8184-f52e6d9a7a49"
NW_020273353.1	RepeatMasker	DNA/PIF-Harbinger	4353	4539	561	+	.	ID="RND-6_FAMILY-1583";Tend="681";Tstart="438";shortTE="F";uid="b5e995a3-8de6-4d14-b8ae-25b0f2dfb980"
NW_020273353.1	RepeatMasker	DNA/hAT-Charlie	43047	43618	2490	+	.	ID="rnd-1_family-155";Tend="1437";Tstart="859";shortTE="F";uid="2c106876-bdb4-408e-a08a-5223352dd0f4"
NW_020273353.1	RepeatMasker	LINE/RTE-BovB	18532	18686	739	+	.	ID="RND-5_FAMILY-1795";Tend="2031";Tstart="1913";shortTE="F";uid="7b6ae2b4-2825-4faa-9207-8452090084d4"
NW_020273353.1	RepeatMasker	Unknown	29463	29965	1436	+	.	ID="RND-1_FAMILY-334";Tend="1616";Tstart="1179";shortTE="F";uid="44f9ee3b-c305-445d-9b08-1ee802290e02"
NW_020273353.1	RepeatMasker	Unknown	1475	1694	1547	-	.	ID="RND-6_FAMILY-3586";Tend="1270";Tstart="1051";shortTE="F";uid="b8ec7269-57e3-4a4b-8fb1-fc57d1aed15a"
NW_020273353.1	RepeatMasker	DNA/hAT-Tip100	20107	20949	3071	-	.	ID="rnd-6_family-16486";Tend="2558";Tstart="937";shortTE="F";uid="c527f10d-16d7-426d-9e75-fac914fd7451"
NW_020273353.1	RepeatMasker	DNA/hAT-Tip100	1035	1335	1542	-	.	ID="rnd-6_family-11892";Tend="1541";Tstart="1271";shortTE="F";uid="45882af6-6676-432b-b06f-644431d106e5"
NW_020273353.1	RepeatMasker	DNA	7431	7634	1295	-	.	ID="RND-1_FAMILY-16";Tend="1127";Tstart="936";shortTE="F";uid="6f694367-dee1-4077-81c2-a00316fbf335"
NW_020273353.1	RepeatMasker	DNA/hAT-Tip100	3765	4114	1569	-	.	ID="RND-5_FAMILY-3304";Tend="1321";Tstart="967";shortTE="F";uid="4d875547-afe7-4abe-81d8-2069b0d7fb40"
NW_020273353.1	RepeatMasker	LINE/RTE-BovB	34525	34747	1068	-	.	ID="RND-5_FAMILY-1795";Tend="2055";Tstart="1833";shortTE="F";uid="05316f8a-6e9f-4c40-9310-d7f546e266b7"
NW_020273353.1	RepeatMasker	DNA/hAT-Charlie	14336	14731	2084	-	.	ID="RND-4_FAMILY-616";Tend="1352";Tstart="953";shortTE="F";uid="997b2ffd-888b-4aa3-9124-36f0696e8782"
NW_020273353.1	RepeatMasker	DNA/hAT-Ac	17292	19165	3859	-	.	ID="RND-6_FAMILY-4860";TEgroup="ctg_1641%7CRND-6_FAMILY-4860%7C1";Tend="2257";Tstart="564";shortTE="F";uid="182d4e1d-5a3f-4bf2-bb0b-3a017bc74f04"
NW_020273353.1	RepeatMasker	DNA/hAT-Tip100	21115	21708	4456	-	.	ID="RND-6_FAMILY-16486";Tend="941";Tstart="342";shortTE="F";uid="9a9fa1b2-5951-4998-92b9-d5b53de1ca16"
NW_020273353.1	RepeatMasker	DNA/hAT-Charlie	2878	3397	4152	-	.	ID="RND-1_FAMILY-475";Tend="1463";Tstart="949";shortTE="F";uid="76c041c1-b5d3-4ce8-ab94-6c195551eea8"
NW_020273353.1	RepeatMasker	Unknown	36349	37505	8375	-	.	ID="RND-5_FAMILY-8784";Tend="1916";Tstart="766";shortTE="F";uid="f2af08b3-815b-4594-bfed-4805dddb03be"
NW_020273353.1	RepeatMasker	DNA/hAT	6499	7347	5635	-	.	ID="RND-1_FAMILY-162";Tend="1765";Tstart="917";shortTE="F";uid="42aa88a6-4e93-4fee-b302-d43eda1d4934"
NW_020273354.1	RepeatMasker	LINE/RTE-BovB	1320	1658	854	-	.	ID="RND-5_FAMILY-797";Tend="1221";Tstart="891";shortTE="F";uid="6fde3668-8556-4e79-9501-ab4738558010"
NW_020273355.1	RepeatMasker	DNA/hAT	727	1136	2353	+	.	ID="RND-3_FAMILY-12";Tend="1387";Tstart="945";shortTE="F";uid="60737f7c-8d36-44ba-93d7-8f1eaa99f04b"
NW_020273355.1	RepeatMasker	DNA/hAT-Tip100	1936	2427	3576	-	.	ID="RND-1_FAMILY-250";Tend="1881";Tstart="1387";shortTE="F";uid="9c05348d-43ad-4a09-8b85-61a8fa1a644f"
NW_020273356.1	RepeatMasker	RC/Helitron	3130	3305	553	+	.	ID="RND-6_FAMILY-11156";Tend="283";Tstart="133";shortTE="F";uid="b0e75755-1774-4caa-b7a5-520e9c801d13"
NW_020273356.1	RepeatMasker	RC/Helitron	4126	8480	37573	+	.	ID="RND-5_FAMILY-4970";Tend="4603";Tstart="229";shortTE="F";uid="5e06f480-3cab-4a28-9f7c-c1ad43e9cfb2"
NW_020273356.1	RepeatMasker	Unknown	10232	10431	507	+	.	ID="RND-5_FAMILY-9299";Tend="1130";Tstart="932";shortTE="F";uid="90110790-f223-4734-a1bc-79384bf5ba62"
NW_020273356.1	RepeatMasker	Unknown	9629	10260	4839	-	.	ID="RND-1_FAMILY-203";Tend="1526";Tstart="883";shortTE="F";uid="24c4be09-1117-48ee-8b04-d15f0d7a5238"
NW_020273356.1	RepeatMasker	Unknown	6	1332	2276	-	.	ID="RND-5_FAMILY-4238";TEgroup="ctg_1644%7CRND-5_FAMILY-4238%7C1";Tend="2077";Tstart="305";shortTE="F";uid="a3c864d8-c441-4e70-9c81-982f141dee9f"
NW_020273356.1	RepeatMasker	RC/Helitron	2331	2520	1428	-	.	ID="RND-5_FAMILY-4970";Tend="4886";Tstart="4697";shortTE="F";uid="c988eb6c-a3c8-413c-a866-37fc85cf4652"
NW_020273356.1	RepeatMasker	Unknown	10255	10735	2656	-	.	ID="RND-1_FAMILY-187";Tend="1268";Tstart="814";shortTE="F";uid="ace94625-3df5-47a4-86aa-743d17cc6783"
NW_020273356.1	RepeatMasker	Unknown	10731	10840	757	-	.	ID="RND-1_FAMILY-203";Tend="890";Tstart="742";shortTE="F";uid="da839ce1-6059-47e0-aa72-00d6825d0627"
NW_020273357.1	RepeatMasker	Unknown	24644	24848	906	+	.	ID="RND-6_FAMILY-16822";Tend="1176";Tstart="931";shortTE="F";uid="38ac64ea-5f7d-45ae-8407-cdc52cfb62cc"
NW_020273357.1	RepeatMasker	DNA/hAT-hAT19	30004	30340	665	+	.	ID="rnd-6_family-8366";Tend="2297";Tstart="1991";shortTE="F";uid="d6ce5dcc-6a60-4619-bb43-5f2bc2624292"
NW_020273357.1	RepeatMasker	Unknown	40978	41142	678	+	.	ID="RND-6_FAMILY-2645";Tend="1750";Tstart="1614";shortTE="F";uid="7d293a0e-2473-4e44-8f8b-5ec3f1a5ff9e"
NW_020273357.1	RepeatMasker	Unknown	21672	21815	779	+	.	ID="RND-3_FAMILY-1552";Tend="1278";Tstart="1133";shortTE="F";uid="e21339c5-596b-40ee-a1d7-e7fd81fdd1b1"
NW_020273357.1	RepeatMasker	LINE/Penelope	28843	29346	2304	-	.	ID="RND-5_FAMILY-147";Tend="1531";Tstart="988";shortTE="F";uid="5a2ab6a6-53f6-4921-b3bc-b304498075b1"
NW_020273357.1	RepeatMasker	DNA/hAT	41932	42521	2314	-	.	ID="RND-5_FAMILY-1726";Tend="1473";Tstart="888";shortTE="F";uid="cc0b584c-3c79-46c6-a736-5b9d2908dd5b"
NW_020273357.1	RepeatMasker	DNA/hAT-Tip100	41000	41347	2122	-	.	ID="RND-1_FAMILY-63";Tend="1107";Tstart="783";shortTE="F";uid="095fb7e4-17bf-4071-9533-74839ae5972c"
NW_020273357.1	RepeatMasker	DNA/hAT-hAT19	31250	31480	1205	-	.	ID="RND-4_FAMILY-4126";Tend="1191";Tstart="967";shortTE="F";uid="999b4e1b-88d2-41c4-82ee-0b9494a969ff"
NW_020273357.1	RepeatMasker	Unknown	18998	19181	1413	-	.	ID="RND-1_FAMILY-86";Tend="1164";Tstart="982";shortTE="F";uid="8c480043-e5a2-4da0-9937-0609cbd5bab9"
NW_020273357.1	RepeatMasker	Unknown	25233	25975	4616	-	.	ID="RND-5_FAMILY-4404";Tend="1474";Tstart="723";shortTE="F";uid="979e87ad-b7a6-40f3-aa7e-21cbfc308037"
NW_020273357.1	RepeatMasker	DNA/hAT-Tip100	3670	3931	713	-	.	ID="RND-4_FAMILY-713";Tend="1229";Tstart="1019";shortTE="F";uid="32e3251f-8f40-477c-9729-652a3c341d78"
NW_020273358.1	RepeatMasker	LINE/RTE-BovB	666	1023	1160	+	.	ID="RND-6_FAMILY-1011";Tend="1370";Tstart="1019";shortTE="F";uid="3d9c382a-a170-4e17-94de-012d60338bed"
NW_020273358.1	RepeatMasker	DNA/hAT-Charlie	5588	6368	2729	+	.	ID="RND-6_FAMILY-5982";Tend="1741";Tstart="969";shortTE="F";uid="a34b6313-3131-4c4a-a817-b3044b0ab2cc"
NW_020273358.1	RepeatMasker	DNA/hAT-Tip100	3918	4441	3668	+	.	ID="RND-1_FAMILY-186";Tend="1465";Tstart="943";shortTE="F";uid="08dd02e9-bbee-4cb9-bdb3-1c938606b6f0"
NW_020273358.1	RepeatMasker	DNA/MULE-MuDR	3167	3479	506	+	.	ID="RND-6_FAMILY-261";TEgroup="ctg_1646%7CRND-6_FAMILY-261%7C1";Tend="1438";Tstart="861";shortTE="T";uid="9707ac5b-979e-4266-ba5d-5d29961931e9"
NW_020273358.1	RepeatMasker	Unknown	8955	9302	2019	-	.	ID="RND-5_FAMILY-911";Tend="1651";Tstart="1303";shortTE="F";uid="091d8697-cb37-4e87-bb3e-6e158d4ff9e6"
NW_020273358.1	RepeatMasker	DNA/hAT-Tip100	1355	1689	2207	-	.	ID="RND-5_FAMILY-11207";Tend="1294";Tstart="968";shortTE="F";uid="dfdf3d83-2f5a-4eed-abd1-14b1d6566dec"
NW_020273359.1	RepeatMasker	Unknown	25508	25766	1165	+	.	ID="RND-1_FAMILY-142";Tend="1131";Tstart="864";shortTE="F";uid="564df7b8-9f95-4ba4-9f88-cdfbe38fd82c"
NW_020273359.1	RepeatMasker	DNA/hAT-Ac	30169	30400	1277	+	.	ID="RND-4_FAMILY-981";Tend="1478";Tstart="1235";shortTE="F";uid="b2e836ca-ed5f-45c5-8cd9-548586f22239"
NW_020273359.1	RepeatMasker	DNA/Kolobok-E	70443	71144	3198	+	.	ID="RND-4_FAMILY-559";Tend="2032";Tstart="1359";shortTE="F";uid="4df8bbfd-a084-478c-911e-f148879f92a6"
NW_020273359.1	RepeatMasker	LINE/RTE-BovB	5375	6775	679	+	.	ID="RTE-40_LMI";Tend="2209";Tstart="812";shortTE="F";uid="ae3ce836-112a-4c82-9e93-d35762580326"
NW_020273359.1	RepeatMasker	Unknown	64681	64982	2442	+	.	ID="RND-6_FAMILY-8695";Tend="923";Tstart="621";shortTE="F";uid="2c848ab8-3a5d-43f7-94e4-8127bb424eaa"
NW_020273359.1	RepeatMasker	DNA/MULE-MuDR	24411	25321	622	+	.	ID="mudr5x_ap";Tend="2029";Tstart="867";shortTE="F";uid="7c0b3460-26f0-4701-b7ca-6e6a7ca8a574"
NW_020273359.1	RepeatMasker	RC/Helitron	11143	11610	1713	+	.	ID="HELITRON1_DM";Tend="285";Tstart="1";shortTE="F";uid="8744dc03-1dfb-4eb5-aef3-524aac00ccad"
NW_020273359.1	RepeatMasker	LINE/CR1-Zenon	43692	44336	2042	+	.	ID="RND-5_FAMILY-6301";Tend="2244";Tstart="1587";shortTE="F";uid="63c92e75-1e60-4556-8ab9-ce87daabf747"
NW_020273359.1	RepeatMasker	LINE/CR1	70269	70443	853	+	.	ID="RND-6_FAMILY-10199";Tend="784";Tstart="601";shortTE="F";uid="0298da28-0245-4f54-ac25-daaf36405585"
NW_020273359.1	RepeatMasker	DNA/hAT-hATm	13695	15992	3675	+	.	ID="HAT-7_AP";Tend="2599";Tstart="332";shortTE="F";uid="c2f2f55b-3d03-49a0-94f7-fb9c8fa35ecf"
NW_020273359.1	RepeatMasker	RC/Helitron	55006	55207	1539	+	.	ID="RND-6_FAMILY-11790";Tend="1394";Tstart="1193";shortTE="F";uid="b54a6616-320a-419f-9c3d-a304660c8907"
NW_020273359.1	RepeatMasker	DNA/hAT-Tip100	51228	54326	26533	+	.	ID="RND-6_FAMILY-7815";Tend="3495";Tstart="390";shortTE="F";uid="d8b09cf6-6f27-4c5a-959b-d5ba4008afd0"
NW_020273359.1	RepeatMasker	DNA/hAT	35375	35760	2925	+	.	ID="RND-1_FAMILY-162";Tend="1320";Tstart="938";shortTE="F";uid="5db74f99-feee-4e6f-8c04-90fbdfb1f7cf"
NW_020273359.1	RepeatMasker	Unknown	34706	35333	4467	+	.	ID="RND-6_FAMILY-1685";Tend="2079";Tstart="1428";shortTE="F";uid="0c1cc833-1c8f-4928-8f9d-3dc836e9316d"
NW_020273359.1	RepeatMasker	LINE/I-Jockey	36451	37303	1698	+	.	ID="RND-5_FAMILY-11496";Tend="1277";Tstart="412";shortTE="F";uid="4809f8da-108c-4313-bad8-ff880d7a944e"
NW_020273359.1	RepeatMasker	Unknown	69205	70126	6709	+	.	ID="RND-6_FAMILY-8695";Tend="1805";Tstart="914";shortTE="F";uid="3191304f-9d14-4d06-884b-6f8d75c0364a"
NW_020273359.1	RepeatMasker	LINE/CR1	30382	30972	1097	+	.	ID="RND-6_FAMILY-5548";Tend="1828";Tstart="1256";shortTE="F";uid="bf0b07fa-5873-4646-93dc-b33927809307"
NW_020273359.1	RepeatMasker	RC/Helitron	55208	56182	4196	+	.	ID="RND-6_FAMILY-7731";TEgroup="ctg_1647%7CRND-6_FAMILY-7731%7C1";Tend="2128";Tstart="979";shortTE="F";uid="aa019fcf-2bca-4521-888b-e3e291e435d4"
NW_020273359.1	RepeatMasker	DNA/Ginger-2	22153	22299	561	+	.	ID="RND-6_FAMILY-3072";Tend="1709";Tstart="1576";shortTE="F";uid="33b94aa1-2866-495a-b270-86ab1b3a5420"
NW_020273359.1	RepeatMasker	RC/Helitron	436	939	3026	+	.	ID="RND-6_FAMILY-7281";Tend="2315";Tstart="1752";shortTE="F";uid="1eccbf20-a1c7-46bc-83f4-f599aaeb07db"
NW_020273359.1	RepeatMasker	Unknown	19392	21416	7837	+	.	ID="RND-6_FAMILY-6123";Tend="2109";Tstart="334";shortTE="F";uid="f71d5d9e-5752-4031-a2b4-cc1a6c411781"
NW_020273359.1	RepeatMasker	DNA/hAT-hATm	16272	16718	1173	+	.	ID="RND-5_FAMILY-4934";Tend="1790";Tstart="1357";shortTE="F";uid="fb9105b7-9aec-4181-9b01-efd0e961260c"
NW_020273359.1	RepeatMasker	LTR/Gypsy	38769	39062	778	+	.	ID="RND-5_FAMILY-621";Tend="1183";Tstart="903";shortTE="F";uid="6b2a4dbb-62d4-4501-89ac-387b834591ca"
NW_020273359.1	RepeatMasker	RC/Helitron	11609	13158	8715	+	.	ID="HELITRON-1_RPR";Tend="2893";Tstart="1317";shortTE="F";uid="414a5653-5b0e-4076-a262-43025671bb84"
NW_020273359.1	RepeatMasker	DNA/hAT-Charlie	27788	28312	2371	+	.	ID="HAT-N11_AP";Tend="631";Tstart="134";shortTE="F";uid="d20596aa-eb30-4101-a401-6abded6f2916"
NW_020273359.1	RepeatMasker	RC/Helitron	57738	58344	4258	-	.	ID="RND-6_FAMILY-11790";Tend="1388";Tstart="787";shortTE="F";uid="7ea0f467-aebe-44a7-8fa4-1519ea55e6ec"
NW_020273359.1	RepeatMasker	Unknown	3598	4203	1520	-	.	ID="RND-6_FAMILY-2384";Tend="1910";Tstart="1301";shortTE="F";uid="a25f566f-1bd5-49ef-b1f1-a7fea79b6726"
NW_020273359.1	RepeatMasker	RC/Helitron	10929	11339	987	-	.	ID="RND-1_FAMILY-45";TEgroup="ctg_1647%7CRND-1_FAMILY-45%7C1";Tend="2434";Tstart="1898";shortTE="F";uid="373863ef-695a-44fa-83a8-585acbe6c2e4"
NW_020273359.1	RepeatMasker	LINE/RTE-X	21092	21749	4317	-	.	ID="RND-1_FAMILY-85";Tend="2193";Tstart="1545";shortTE="F";uid="181a5785-47a5-479c-b9f3-ca023b612311"
NW_020273359.1	RepeatMasker	LINE/I-Jockey	26338	27713	1160	-	.	ID="RND-6_FAMILY-4885";Tend="1929";Tstart="925";shortTE="F";uid="ed104d72-a3bd-4276-82cf-983399df6de7"
NW_020273359.1	RepeatMasker	Unknown	95	436	1143	-	.	ID="RND-5_FAMILY-4404";Tend="1040";Tstart="744";shortTE="F";uid="16992259-c587-4043-841d-d3978bd199cf"
NW_020273359.1	RepeatMasker	RC/Helitron	25858	26005	866	-	.	ID="RND-6_FAMILY-6950";Tend="732";Tstart="585";shortTE="F";uid="a6e1b645-2d9b-4c92-9897-a7cd795f28d9"
NW_020273359.1	RepeatMasker	DNA/hAT-Ac	4207	4311	614	-	.	ID="RND-1_FAMILY-383";Tend="1063";Tstart="965";shortTE="F";uid="1f3ddf47-ab1f-4136-8ee6-434642a7a1ad"
NW_020273359.1	RepeatMasker	DNA/hAT	48292	48753	405	-	.	ID="RND-6_FAMILY-446";Tend="2459";Tstart="1997";shortTE="F";uid="b8c81480-f81d-4500-800d-a2da357a3d21"
NW_020273359.1	RepeatMasker	RC/Helitron	1398	1578	817	-	.	ID="RND-6_FAMILY-714";Tend="810";Tstart="630";shortTE="F";uid="7239ebc0-69f3-436b-9dcc-caeca675b082"
NW_020273359.1	RepeatMasker	Unknown	4659	5061	3230	-	.	ID="RND-6_FAMILY-2424";Tend="1345";Tstart="941";shortTE="F";uid="ae3fa700-ef06-40de-9989-3940475859fc"
NW_020273359.1	RepeatMasker	Unknown	64980	65186	542	-	.	ID="RND-4_FAMILY-901";TEgroup="ctg_1647%7CRND-4_FAMILY-901%7C1";Tend="1433";Tstart="1322";shortTE="F";uid="6613c2b8-19e4-4e0e-a6b3-8a000ec461bd"
NW_020273359.1	RepeatMasker	Unknown	5058	5357	1564	-	.	ID="RND-6_FAMILY-2384";Tend="1002";Tstart="694";shortTE="F";uid="56990da7-8255-453a-89dd-8c2fe872918c"
NW_020273359.1	RepeatMasker	DNA/hAT-hAT19	31161	33639	20397	-	.	ID="rnd-5_family-6086";Tend="2654";Tstart="214";shortTE="F";uid="2c920dec-99b0-44e0-b1ca-2f696921e114"
NW_020273359.1	RepeatMasker	Unknown	41872	42398	4104	-	.	ID="RND-5_FAMILY-127";Tend="1348";Tstart="835";shortTE="F";uid="7c04c654-209d-430e-b0e7-e2812e9400d9"
NW_020273359.1	RepeatMasker	DNA/hAT-Ac	65720	67253	1543	-	.	ID="HOPPER_BD";Tend="2828";Tstart="1302";shortTE="F";uid="3e5486fd-ccc8-4709-bdb6-bc6e6be255f7"
NW_020273359.1	RepeatMasker	DNA/hAT-Ac	1972	2298	2051	-	.	ID="RND-5_FAMILY-4075";Tend="870";Tstart="550";shortTE="F";uid="657626bb-ac84-4458-bb44-a516db20ea64"
NW_020273359.1	RepeatMasker	LINE/I-Jockey	35759	37096	3718	-	.	ID="RND-6_FAMILY-3666";Tend="2577";Tstart="1255";shortTE="F";uid="a5115b63-9763-4958-91c8-07a59eb87241"
NW_020273359.1	RepeatMasker	Unknown	68607	69206	3319	-	.	ID="RND-4_FAMILY-901";TEgroup="ctg_1647%7CRND-4_FAMILY-901%7C2";Tend="1430";Tstart="871";shortTE="F";uid="c1b740f2-96f8-4c01-b967-7d288166d086"
NW_020273359.1	RepeatMasker	DNA/hAT-Tip100	33583	34125	3989	-	.	ID="RND-1_FAMILY-64";Tend="1598";Tstart="1055";shortTE="F";uid="3da59577-f0ee-4f3b-954f-1c03266b332f"
NW_020273359.1	RepeatMasker	DNA/TcMar-Pogo	17104	17304	1230	-	.	ID="RND-6_FAMILY-1603";Tend="1766";Tstart="1572";shortTE="F";uid="cd162364-ef39-4f1f-af63-f5ee02c86ac1"
NW_020273359.1	RepeatMasker	DNA/hAT-Tip100	47115	47766	1616	-	.	ID="RND-6_FAMILY-9016";Tend="1796";Tstart="1146";shortTE="F";uid="3afa3e3f-7dfd-41e7-bedf-b1b751b5688d"
NW_020273359.1	RepeatMasker	DNA/hAT-Ac	19270	19397	434	-	.	ID="RND-5_FAMILY-867";Tend="1680";Tstart="1553";shortTE="F";uid="4093f0dd-738b-4cbc-a20e-f2443a5d0211"
NW_020273359.1	RepeatMasker	DNA/Ginger-2	17405	19269	13351	-	.	ID="rnd-6_family-3072";Tend="1985";Tstart="154";shortTE="F";uid="bd8a783e-28d1-453d-842c-ee4d5a2bd25b"
NW_020273359.1	RepeatMasker	Unknown	4492	4660	1285	-	.	ID="RND-6_FAMILY-2384";Tend="1162";Tstart="994";shortTE="F";uid="6f9b547c-be9b-41c5-a4fa-c8b208f69e29"
NW_020273359.1	RepeatMasker	LINE/RTE-X	60393	64350	2556	-	.	ID="RND-5_FAMILY-4223";TEgroup="ctg_1647%7CRND-5_FAMILY-4223%7C1";Tend="3335";Tstart="2";shortTE="F";uid="86dc42e5-da92-4ca9-bd84-980c1ce1a4da"
NW_020273359.1	RepeatMasker	DNA/hAT-hAT19	8721	8885	745	-	.	ID="RND-6_FAMILY-4462";Tend="1181";Tstart="1018";shortTE="F";uid="b60a4300-a099-446f-a814-787d5c9f2e3f"
NW_020273360.1	RepeatMasker	Unknown	1582040	1582205	749	+	.	ID="RND-6_FAMILY-6051";Tend="1050";Tstart="869";shortTE="F";uid="9508dcf8-4e0d-4c5a-8343-5131aadcfd9a"
NW_020273360.1	RepeatMasker	DNA/hAT-Tip100	406722	407115	2086	+	.	ID="RND-4_FAMILY-4455";Tend="1404";Tstart="971";shortTE="F";uid="c5aa71cd-27f6-4cf6-8287-d189eaea278c"
NW_020273360.1	RepeatMasker	RC/Helitron	2143428	2143638	543	+	.	ID="RND-6_FAMILY-352";Tend="2009";Tstart="1804";shortTE="F";uid="b489dd48-ce44-412d-af81-f65c61464ea5"
NW_020273360.1	RepeatMasker	Unknown	1957290	1957534	1570	+	.	ID="RND-6_FAMILY-619";Tend="1356";Tstart="1114";shortTE="F";uid="ee4194ad-c219-4d0b-8556-b3d3d04cfbc9"
NW_020273360.1	RepeatMasker	DNA/hAT-Ac	774280	774495	1656	+	.	ID="RND-5_FAMILY-4870";Tend="1134";Tstart="919";shortTE="F";uid="ddc14f2c-cf99-436f-b65c-85cc19aac7da"
NW_020273360.1	RepeatMasker	DNA/hAT-hAT19	2330911	2331227	1635	+	.	ID="DNA8-64_AP";Tend="376";Tstart="39";shortTE="F";uid="72a75197-2aef-485b-9359-cb51bbb8c962"
NW_020273360.1	RepeatMasker	Unknown	2452173	2452511	1943	+	.	ID="RND-5_FAMILY-7223";Tend="1358";Tstart="1027";shortTE="F";uid="63b2736e-d640-42af-8400-427adaa01a9a"
NW_020273360.1	RepeatMasker	Unknown	477997	478218	1287	+	.	ID="RND-4_FAMILY-1139";Tend="1137";Tstart="914";shortTE="F";uid="dcac63ec-8738-434d-a3cc-c0111bcee4e1"
NW_020273360.1	RepeatMasker	Unknown	1820153	1820590	570	+	.	ID="RND-6_FAMILY-2730";Tend="836";Tstart="415";shortTE="F";uid="4f0e9a3e-3ad0-4388-9fb3-c3f3412ce790"
NW_020273360.1	RepeatMasker	Unknown	1785101	1785449	539	+	.	ID="RND-6_FAMILY-3691";Tend="1821";Tstart="1480";shortTE="F";uid="7d1ce2f0-4495-4612-8763-850f843696e7"
NW_020273360.1	RepeatMasker	DNA/MULE-MuDR	1021640	1021996	925	+	.	ID="RND-6_FAMILY-7185";Tend="1582";Tstart="1223";shortTE="F";uid="6017792b-6002-42f8-9b1a-5252b74a21db"
NW_020273360.1	RepeatMasker	DNA	1776602	1777239	4651	+	.	ID="RND-5_FAMILY-451";Tend="1628";Tstart="991";shortTE="F";uid="ace8622f-0c48-434c-bc73-91a20426731d"
NW_020273360.1	RepeatMasker	Unknown	1456221	1456538	1508	+	.	ID="RND-1_FAMILY-389";Tend="1290";Tstart="983";shortTE="F";uid="be63d05c-8a1b-487c-a932-f235ca7a7ae6"
NW_020273360.1	RepeatMasker	Unknown	552999	553178	878	+	.	ID="RND-6_FAMILY-9735";Tend="1120";Tstart="941";shortTE="F";uid="af0c5e47-e22b-4973-890e-5143b10b9609"
NW_020273360.1	RepeatMasker	LTR/Gypsy	31856	32814	5539	+	.	ID="RND-6_FAMILY-2948";Tend="1015";Tstart="84";shortTE="F";uid="a543543a-ba00-4cea-91ed-be25ea5ee901"
NW_020273360.1	RepeatMasker	DNA/hAT-Tip100	1101063	1101177	695	+	.	ID="RND-5_FAMILY-18846";Tend="1069";Tstart="950";shortTE="F";uid="85e0de8e-c723-4474-b456-2bb15e6d404a"
NW_020273360.1	RepeatMasker	Unknown	2309646	2309999	1736	+	.	ID="RND-6_FAMILY-4920";Tend="1329";Tstart="957";shortTE="F";uid="601580ca-62d4-43df-a792-9e6bf53a6705"
NW_020273360.1	RepeatMasker	DNA/hAT-hAT19	1966321	1966691	1033	+	.	ID="RND-6_FAMILY-11191";Tend="1580";Tstart="1205";shortTE="F";uid="5ff152fb-7211-4750-9042-c027b70d0212"
NW_020273360.1	RepeatMasker	Unknown	2034338	2035250	5444	+	.	ID="RND-6_FAMILY-4816";Tend="1346";Tstart="305";shortTE="F";uid="38182a69-c11b-4125-9503-484b6586291d"
NW_020273360.1	RepeatMasker	DNA/hAT-hAT19	1550550	1550815	1926	+	.	ID="RND-1_FAMILY-13";Tend="1181";Tstart="917";shortTE="F";uid="460e5504-1b35-45c9-95b0-90dc5037d31c"
NW_020273360.1	RepeatMasker	DNA/hAT-hAT19	1485136	1485398	1925	+	.	ID="RND-1_FAMILY-13";Tend="1183";Tstart="915";shortTE="F";uid="6c4af636-9e91-47b0-9ff1-d204618abd9e"
NW_020273360.1	RepeatMasker	Unknown	97636	97801	1238	+	.	ID="RND-1_FAMILY-473";Tend="1906";Tstart="1741";shortTE="F";uid="c1817e7a-3304-4fe9-9c6c-c004921f06c9"
NW_020273360.1	RepeatMasker	DNA/hAT-hAT19	1943017	1943575	1767	+	.	ID="DNA8-78_AP";Tend="624";Tstart="1";shortTE="F";uid="928aa307-0749-42f3-87d5-83b40d4c050b"
NW_020273360.1	RepeatMasker	LINE/RTE-BovB	478234	478509	598	+	.	ID="RND-5_FAMILY-797";Tend="1303";Tstart="1032";shortTE="F";uid="14f87987-fa0d-4973-810d-3150b8d325fb"
NW_020273360.1	RepeatMasker	Unknown	1640824	1641073	978	+	.	ID="RND-1_FAMILY-476";Tend="1144";Tstart="900";shortTE="F";uid="e0a57c2a-5abd-478d-843c-be2f00293c02"
NW_020273360.1	RepeatMasker	DNA/hAT-Tip100	373164	374042	6495	+	.	ID="RND-6_FAMILY-737";Tend="2217";Tstart="1346";shortTE="F";uid="c3e07770-bc7a-4ab0-b008-0fd63c5800c9"
NW_020273360.1	RepeatMasker	DNA/hAT-Tip100	950766	951247	2553	+	.	ID="RND-1_FAMILY-293";TEgroup="ctg_1648%7CRND-1_FAMILY-293%7C1";Tend="1854";Tstart="714";shortTE="F";uid="ecb62bf3-38c0-47bf-a4df-d37482536964"
NW_020273360.1	RepeatMasker	DNA/hAT-hAT19	1421808	1422148	1954	+	.	ID="DNA8-64_AP";Tend="376";Tstart="1";shortTE="F";uid="4852f189-5360-4ac2-8cae-ebf49ceda495"
NW_020273360.1	RepeatMasker	Unknown	305734	305937	1350	+	.	ID="RND-4_FAMILY-116";Tend="1125";Tstart="925";shortTE="F";uid="a774abca-3176-49a6-8ab4-059cf3ffb617"
NW_020273360.1	RepeatMasker	DNA/hAT	2415297	2415450	526	+	.	ID="DNA8-17_AP";Tend="919";Tstart="766";shortTE="F";uid="a64ab1c8-0991-48be-a917-e2f868f702bd"
NW_020273360.1	RepeatMasker	DNA	2473378	2473994	3269	+	.	ID="RND-1_FAMILY-436";Tend="1143";Tstart="558";shortTE="F";uid="2fb3f5ea-ec07-436d-b2f8-f908b956373b"
NW_020273360.1	RepeatMasker	DNA/hAT-Ac	2454171	2454769	2643	+	.	ID="RND-4_FAMILY-5210";TEgroup="ctg_1648%7CRND-4_FAMILY-5210%7C1";Tend="2003";Tstart="895";shortTE="F";uid="e8dbeac0-b3f9-4855-9dcf-95a64fc9c9b9"
NW_020273360.1	RepeatMasker	RC/Helitron	939011	943562	15899	+	.	ID="HELITRON-3_RPR";Tend="5979";Tstart="314";shortTE="F";uid="ea06a498-9292-4d1d-8fba-92431531365e"
NW_020273360.1	RepeatMasker	DNA/hAT-Tip100	1533537	1533659	528	+	.	ID="RND-1_FAMILY-258";Tend="1512";Tstart="1394";shortTE="F";uid="2b5ae019-cd44-4ad8-a617-c4402c6996f0"
NW_020273360.1	RepeatMasker	Unknown	1416949	1417143	767	+	.	ID="RND-5_FAMILY-872";Tend="311";Tstart="123";shortTE="F";uid="91a1fbd8-d825-4c02-8217-2684b1fc7db3"
NW_020273360.1	RepeatMasker	DNA/hAT-Tip100	394421	394717	1542	+	.	ID="RND-1_FAMILY-293";Tend="1461";Tstart="1131";shortTE="F";uid="364a0a0b-ff4a-45a7-b54e-990fc40ae7c5"
NW_020273360.1	RepeatMasker	DNA/hAT-hAT19	2331409	2331656	586	+	.	ID="DNA8-64_AP";Tend="622";Tstart="407";shortTE="F";uid="71ad068f-5e9e-4971-9bfd-cec6da444f66"
NW_020273360.1	RepeatMasker	LINE/I-Jockey	2316688	2320521	29690	+	.	ID="RND-5_FAMILY-5646";Tend="3618";Tstart="9";shortTE="F";uid="913b81ce-0ed3-48fd-a4e9-3ebb075e0c9d"
NW_020273360.1	RepeatMasker	DNA/hAT-Charlie	2441951	2442431	3063	+	.	ID="RND-5_FAMILY-5235";Tend="1838";Tstart="1308";shortTE="F";uid="50c146c7-4ec2-46bd-8eaf-5f6c5bd1eca6"
NW_020273360.1	RepeatMasker	DNA/hAT-Tip100	360403	360694	1316	+	.	ID="RND-1_FAMILY-127";Tend="1324";Tstart="1048";shortTE="F";uid="55ab91d9-6b4e-435d-a1d4-45127b44681e"
NW_020273360.1	RepeatMasker	DNA/hAT-Ac	1968917	1969584	4382	+	.	ID="RND-1_FAMILY-21";Tend="1588";Tstart="923";shortTE="F";uid="719cf2c5-293c-4356-afb1-092921f0cb97"
NW_020273360.1	RepeatMasker	DNA	1993673	1994294	4375	+	.	ID="RND-5_FAMILY-451";Tend="1632";Tstart="991";shortTE="F";uid="9ae49ea1-13f6-4803-a1bc-c4c67e31f446"
NW_020273360.1	RepeatMasker	Unknown	1100927	1101071	716	+	.	ID="RND-5_FAMILY-911";Tend="962";Tstart="817";shortTE="F";uid="6f456b58-70e4-4798-8d62-4bb363cb3eea"
NW_020273360.1	RepeatMasker	DNA/MULE-MuDR	2389203	2390582	8588	+	.	ID="RND-6_FAMILY-1046";Tend="1934";Tstart="529";shortTE="F";uid="1c688e6b-8fbb-41d4-9410-a770b7eb4b2b"
NW_020273360.1	RepeatMasker	LINE/I-Jockey	1308278	1308718	791	+	.	ID="RND-6_FAMILY-5293";Tend="2552";Tstart="2115";shortTE="F";uid="a0543bf9-2a6b-469b-beaf-a98e859dd343"
NW_020273360.1	RepeatMasker	RC/Helitron	938223	938746	1753	+	.	ID="RND-6_FAMILY-5903";Tend="1454";Tstart="938";shortTE="F";uid="0a6327ca-a7c5-4e39-bd11-0af1531e9627"
NW_020273360.1	RepeatMasker	DNA/MULE-MuDR	2148530	2149884	951	+	.	ID="rnd-5_family-1736";Tend="2007";Tstart="854";shortTE="F";uid="c71c586d-3464-4752-becf-0baad87586e2"
NW_020273360.1	RepeatMasker	DNA/hAT-Charlie	2428497	2428906	1513	+	.	ID="RND-5_FAMILY-3390";Tend="2429";Tstart="2009";shortTE="F";uid="d1b3595b-39ed-4163-9fe0-533d4a5a76c6"
NW_020273360.1	RepeatMasker	DNA/hAT-hAT19	1750427	1752101	1902	+	.	ID="rnd-6_family-5620";Tend="2911";Tstart="443";shortTE="F";uid="9ad64cac-94b7-4057-bbd0-6ced2607f437"
NW_020273360.1	RepeatMasker	DNA	2257339	2257623	659	+	.	ID="RND-5_FAMILY-1222";TEgroup="ctg_1648%7CRND-5_FAMILY-1222%7C1";Tend="1307";Tstart="1108";shortTE="T";uid="9a883438-8dd5-43b5-b6d1-b20c388549a5"
NW_020273360.1	RepeatMasker	DNA/hAT	1139456	1139878	1430	+	.	ID="RND-6_FAMILY-4484";Tend="1765";Tstart="1267";shortTE="F";uid="eede0c65-4f90-4aa5-b77e-c8c82694d30e"
NW_020273360.1	RepeatMasker	Unknown	2329157	2329325	480	+	.	ID="RND-4_FAMILY-1573";Tend="1452";Tstart="1320";shortTE="F";uid="072599c1-6275-4a23-b0b8-92d5004881ab"
NW_020273360.1	RepeatMasker	DNA/hAT-Ac	2635	2807	513	+	.	ID="RND-6_FAMILY-5512";Tend="2977";Tstart="2797";shortTE="F";uid="875bab90-5359-40ec-b0b6-1bfff664853c"
NW_020273360.1	RepeatMasker	LINE/I-Jockey	418267	418890	4087	+	.	ID="RND-5_FAMILY-430";Tend="1389";Tstart="741";shortTE="F";uid="43c30ef3-4808-4a13-a1ef-a8f40115e56d"
NW_020273360.1	RepeatMasker	DNA/hAT-Tip100	378822	379125	2165	+	.	ID="RND-1_FAMILY-533";Tend="1106";Tstart="791";shortTE="F";uid="3a028e6d-7653-45b7-be48-eb4f863c2ba0"
NW_020273360.1	RepeatMasker	Unknown	594334	594478	535	+	.	ID="RND-5_FAMILY-780";Tend="390";Tstart="252";shortTE="F";uid="bc90eefd-b509-4ece-96c7-9edc22459eeb"
NW_020273360.1	RepeatMasker	DNA/hAT-Tip100	548340	549005	2999	+	.	ID="RND-6_FAMILY-526";Tend="1585";Tstart="891";shortTE="F";uid="b164eed6-abaf-44d6-98a9-e394ad621bbb"
NW_020273360.1	RepeatMasker	RC/Helitron	1842248	1842385	717	+	.	ID="RND-6_FAMILY-2140";Tend="1232";Tstart="1074";shortTE="F";uid="80d30a43-25ba-4482-98b4-c3489b4b0866"
NW_020273360.1	RepeatMasker	Unknown	1516895	1517267	861	+	.	ID="RND-1_FAMILY-118";Tend="1642";Tstart="1321";shortTE="F";uid="1c27cb0d-99d6-4e72-af1d-929bfb57d6b3"
NW_020273360.1	RepeatMasker	DNA/hAT-Ac	2486741	2486996	1545	+	.	ID="RND-4_FAMILY-5210";Tend="1991";Tstart="1741";shortTE="F";uid="77478de2-517f-492e-a2db-0887c1e765a0"
NW_020273360.1	RepeatMasker	DNA/hAT-hAT19	647746	648265	1318	+	.	ID="HAT-N18_AP";Tend="451";Tstart="7";shortTE="F";uid="d54514ce-ffe7-4d9e-b622-7c49f35251d5"
NW_020273360.1	RepeatMasker	Unknown	847510	847823	442	+	.	ID="RND-6_FAMILY-3379";Tend="1342";Tstart="985";shortTE="F";uid="d0b817ef-bb23-45aa-9dc4-f735d7381d7d"
NW_020273360.1	RepeatMasker	DNA/hAT-Charlie	406306	406507	541	+	.	ID="RND-1_FAMILY-321";Tend="1208";Tstart="981";shortTE="F";uid="8ecac49a-cf7b-4d20-aedb-fa0573261692"
NW_020273360.1	RepeatMasker	DNA/hAT-hAT19	1987064	1987316	1660	+	.	ID="RND-1_FAMILY-13";Tend="1183";Tstart="915";shortTE="F";uid="79fad0bf-28ab-4799-9c9a-22a2131e91d7"
NW_020273360.1	RepeatMasker	RC/Helitron	1904505	1906089	11655	+	.	ID="RND-5_FAMILY-3341";Tend="2532";Tstart="960";shortTE="F";uid="8a8c69a2-ddf8-4773-9429-487b6e946fb1"
NW_020273360.1	RepeatMasker	DNA/hAT-Charlie	82065	82403	2370	+	.	ID="RND-5_FAMILY-2143";Tend="1255";Tstart="905";shortTE="F";uid="8fc54788-f70d-420d-abf0-89470c1230d4"
NW_020273360.1	RepeatMasker	Unknown	1231903	1232139	696	+	.	ID="RND-6_FAMILY-10154";Tend="1194";Tstart="955";shortTE="F";uid="643ca867-1904-44dc-8caf-1fc63f7457a8"
NW_020273360.1	RepeatMasker	DNA	892747	893397	4423	+	.	ID="RND-5_FAMILY-451";Tend="1628";Tstart="954";shortTE="F";uid="fde4a2c2-aa67-4021-a716-aa72eba8af68"
NW_020273360.1	RepeatMasker	Unknown	383258	383417	514	+	.	ID="RND-6_FAMILY-285";Tend="1184";Tstart="1034";shortTE="F";uid="290a047d-521f-40d9-8e6d-5d78643516e0"
NW_020273360.1	RepeatMasker	DNA/TcMar-Mariner	727742	728364	2329	+	.	ID="RND-5_FAMILY-6792";Tend="627";Tstart="6";shortTE="F";uid="6a01e8f5-40c5-4ecd-88ed-0259a13e2569"
NW_020273360.1	RepeatMasker	Unknown	772100	772216	740	+	.	ID="RND-6_FAMILY-8204";Tend="1425";Tstart="1311";shortTE="F";uid="d075d1cf-b312-43e5-93ee-58bfe9add520"
NW_020273360.1	RepeatMasker	Unknown	1381214	1381365	1091	+	.	ID="RND-1_FAMILY-455";Tend="935";Tstart="785";shortTE="F";uid="5fc2001c-bb6e-4aa8-8dd3-df7db29dbf45"
NW_020273360.1	RepeatMasker	DNA/MULE-MuDR	1578931	1579342	2252	+	.	ID="RND-6_FAMILY-12306";TEgroup="ctg_1648%7CRND-6_FAMILY-12306%7C1";Tend="1473";Tstart="525";shortTE="F";uid="bad1add3-730f-41ce-a828-026b33b27162"
NW_020273360.1	RepeatMasker	DNA/hAT-Tip100	1157414	1157636	1153	+	.	ID="RND-6_FAMILY-6951";Tend="1220";Tstart="1004";shortTE="F";uid="4ebc391c-ceae-427a-9226-c2616acc64fe"
NW_020273360.1	RepeatMasker	DNA/hAT-hAT19	145482	145901	1193	+	.	ID="RND-1_FAMILY-324";Tend="1393";Tstart="953";shortTE="F";uid="5b140303-a840-4c22-b39f-a57f99985eb8"
NW_020273360.1	RepeatMasker	LINE/R1	1999865	2001369	2062	+	.	ID="SART-5_API";Tend="3619";Tstart="2092";shortTE="F";uid="556c284b-1caa-430b-85c6-0c03ae8eafe7"
NW_020273360.1	RepeatMasker	Unknown	1091255	1091761	2707	+	.	ID="RND-6_FAMILY-3816";Tend="1423";Tstart="935";shortTE="F";uid="81886bdb-9887-47cd-b4aa-b2aa1a8360db"
NW_020273360.1	RepeatMasker	DNA/CMC-Transib	2337550	2337747	1221	+	.	ID="RND-6_FAMILY-6105";Tend="1297";Tstart="1109";shortTE="F";uid="fd1b66bd-387e-46c8-b356-a598ddf4db37"
NW_020273360.1	RepeatMasker	DNA/hAT-Tip100	1870672	1871698	1061	+	.	ID="hat-1_lmi";Tend="4462";Tstart="2977";shortTE="F";uid="ad31e243-7c9d-4f43-ab98-269c75c85820"
NW_020273360.1	RepeatMasker	DNA/hAT-Charlie	403303	404557	2313	+	.	ID="RND-5_FAMILY-3454";TEgroup="ctg_1648%7CRND-5_FAMILY-3454%7C2";Tend="1518";Tstart="236";shortTE="F";uid="21a16fdc-e75d-446d-9a22-a7a8724b1305"
NW_020273360.1	RepeatMasker	DNA/hAT-Charlie	715192	715726	3763	+	.	ID="RND-1_FAMILY-335";Tend="1462";Tstart="924";shortTE="F";uid="6349478d-4ee8-4f76-b2f1-304fd09e0ea4"
NW_020273360.1	RepeatMasker	Unknown	307435	307861	2599	+	.	ID="RND-6_FAMILY-6371";Tend="1396";Tstart="1003";shortTE="F";uid="6b2369ec-7eba-4485-a638-d82546c16350"
NW_020273360.1	RepeatMasker	Unknown	1007092	1007244	1010	+	.	ID="RND-1_FAMILY-185";Tend="1251";Tstart="1101";shortTE="F";uid="81b9ee2f-f0cb-465d-a532-8e2a42d83b7d"
NW_020273360.1	RepeatMasker	Unknown	2287002	2287454	2106	+	.	ID="RND-4_FAMILY-548";Tend="1286";Tstart="834";shortTE="F";uid="b5bbd5d6-26dd-4be0-921c-6b6032b05c36"
NW_020273360.1	RepeatMasker	Unknown	2170360	2170639	1127	+	.	ID="RND-1_FAMILY-131";Tend="1249";Tstart="947";shortTE="F";uid="b17a6649-aa7f-4010-81f9-9ab22cecd415"
NW_020273360.1	RepeatMasker	DNA/hAT-Charlie	193317	193594	1050	+	.	ID="RND-4_FAMILY-616";Tend="1198";Tstart="941";shortTE="F";uid="f8e4623d-d2b8-4949-b092-90c28d175a74"
NW_020273360.1	RepeatMasker	LINE/Penelope	2477387	2477694	1441	+	.	ID="RND-5_FAMILY-147";Tend="1464";Tstart="1130";shortTE="F";uid="2836395d-7547-434a-88fc-34899536c699"
NW_020273360.1	RepeatMasker	Unknown	1719425	1720439	4463	+	.	ID="RND-1_FAMILY-126";Tend="1515";Tstart="563";shortTE="F";uid="8c785bde-8abf-4d8d-9ae5-f8eb7d2feec8"
NW_020273360.1	RepeatMasker	DNA/hAT-Charlie	169651	169951	851	+	.	ID="RND-6_FAMILY-3709";Tend="2215";Tstart="1905";shortTE="F";uid="6fba8893-ef2e-4fac-a906-113433f0a491"
NW_020273360.1	RepeatMasker	DNA/hAT-Charlie	2063420	2063583	878	+	.	ID="rnd-1_family-58";Tend="1210";Tstart="969";shortTE="F";uid="d6aaf1aa-7d9d-4dad-a4d8-d9a5e5101d7a"
NW_020273360.1	RepeatMasker	LTR/Copia	1527401	1527676	1502	+	.	ID="RND-6_FAMILY-4006";Tend="1174";Tstart="908";shortTE="F";uid="18a5ce3f-c2ba-4d3f-8a21-aa6d956efc34"
NW_020273360.1	RepeatMasker	DNA	884149	885116	5364	+	.	ID="rnd-1_family-197";Tend="1836";Tstart="848";shortTE="F";uid="06eafb5d-ec4b-4ef5-b3ca-1d8fe8b35f57"
NW_020273360.1	RepeatMasker	DNA/hAT-Charlie	2403499	2403748	1705	+	.	ID="RND-5_FAMILY-771";Tend="1181";Tstart="925";shortTE="F";uid="7dde944a-ef53-4ea2-b33b-acf1cafc3084"
NW_020273360.1	RepeatMasker	Unknown	1152249	1152381	770	+	.	ID="RND-6_FAMILY-3693";Tend="924";Tstart="790";shortTE="F";uid="ca65f0d6-f067-450a-8c9f-e3e34e59b24f"
NW_020273360.1	RepeatMasker	DNA/TcMar-Tigger	162100	162216	741	+	.	ID="RND-5_FAMILY-1269";Tend="1484";Tstart="1367";shortTE="F";uid="cb589cb5-a6a4-4b85-9baa-527b7892f27b"
NW_020273360.1	RepeatMasker	DNA/Ginger-2	2141746	2141970	748	+	.	ID="GINGER2-N1_AP";Tend="443";Tstart="214";shortTE="F";uid="e37a92ee-3c22-45cc-bff1-07b32dce86f5"
NW_020273360.1	RepeatMasker	LINE/I-Jockey	2256163	2257325	1115	+	.	ID="RND-1_FAMILY-457";Tend="2325";Tstart="1106";shortTE="F";uid="a927e5f4-3563-4f2a-80b7-f95994c8b21d"
NW_020273360.1	RepeatMasker	LINE/I-Jockey	5646	5938	708	+	.	ID="RND-6_FAMILY-2526";Tend="1732";Tstart="1153";shortTE="F";uid="b83d4dbe-8fb5-4a9c-bcc9-07e92ff21996"
NW_020273360.1	RepeatMasker	RC/Helitron	742336	742768	838	+	.	ID="RND-5_FAMILY-4141";TEgroup="ctg_1648%7CRND-5_FAMILY-4141%7C1";Tend="1681";Tstart="926";shortTE="F";uid="f74baebe-5245-4ff2-a129-ff956fde8949"
NW_020273360.1	RepeatMasker	Unknown	2248908	2249334	2847	+	.	ID="RND-6_FAMILY-28025";Tend="1399";Tstart="977";shortTE="F";uid="1550448d-5b8a-425f-ac70-3e52d32a5664"
NW_020273360.1	RepeatMasker	DNA/hAT-hATm	546248	547226	1607	+	.	ID="RND-5_FAMILY-4934";TEgroup="ctg_1648%7CRND-5_FAMILY-4934%7C1";Tend="1794";Tstart="1";shortTE="F";uid="b865066e-41e9-4361-b259-1a5fd3e5ce5f"
NW_020273360.1	RepeatMasker	DNA/hAT-Charlie	353193	353799	906	+	.	ID="RND-6_FAMILY-5825";Tend="1660";Tstart="1009";shortTE="F";uid="7d19fdeb-886f-4db1-872e-ac5d30f5202c"
NW_020273360.1	RepeatMasker	Unknown	791687	792095	1376	+	.	ID="RND-6_FAMILY-3379";Tend="1358";Tstart="985";shortTE="F";uid="b0248db9-c283-4c50-ab21-472f58bffc96"
NW_020273360.1	RepeatMasker	Unknown	1699957	1700196	1292	+	.	ID="RND-4_FAMILY-1321";Tend="1658";Tstart="1415";shortTE="F";uid="19e6f76c-3537-42ef-a025-591ac19e48bc"
NW_020273360.1	RepeatMasker	DNA/hAT-hATm	295695	295928	608	+	.	ID="RND-6_FAMILY-5003";Tend="2618";Tstart="2387";shortTE="F";uid="ab9561b0-3b57-4346-b899-370cca779de2"
NW_020273360.1	RepeatMasker	Unknown	1709519	1709654	516	+	.	ID="RND-6_FAMILY-3280";Tend="1098";Tstart="964";shortTE="F";uid="66e4fd66-1847-4a17-bc8c-a31b12a632d4"
NW_020273360.1	RepeatMasker	DNA/hAT-Tip100	1614424	1615214	3610	+	.	ID="RND-6_FAMILY-1117";TEgroup="ctg_1648%7CRND-6_FAMILY-1117%7C1";Tend="1703";Tstart="760";shortTE="F";uid="a25eff5c-695b-49f5-82ce-2099e43d7efc"
NW_020273360.1	RepeatMasker	DNA/hAT-Tip100	2343606	2343757	892	+	.	ID="RND-6_FAMILY-9069";Tend="1144";Tstart="990";shortTE="F";uid="9d68e0e8-0d9f-443c-8a09-f763339ccdf2"
NW_020273360.1	RepeatMasker	DNA/hAT-hAT19	813286	813910	2673	+	.	ID="RND-1_FAMILY-200";Tend="1600";Tstart="936";shortTE="F";uid="578e96b0-2885-4ac1-a130-07e4f4c24dac"
NW_020273360.1	RepeatMasker	DNA/hAT-Charlie	1238429	1238893	3519	+	.	ID="RND-5_FAMILY-888";Tend="2106";Tstart="1631";shortTE="F";uid="3629ba7c-cb9f-4f38-ab21-3765820897b6"
NW_020273360.1	RepeatMasker	DNA/hAT-Tip100	1642288	1642413	498	+	.	ID="RND-1_FAMILY-293";Tend="1525";Tstart="1401";shortTE="F";uid="a9ed832c-5f80-4e05-bcf3-66eb18ffd334"
NW_020273360.1	RepeatMasker	DNA/hAT-hAT19	648728	648910	811	+	.	ID="HAT-N18_AP";Tend="815";Tstart="617";shortTE="F";uid="6ccbeef0-1f42-40b3-8584-1b28212c9494"
NW_020273360.1	RepeatMasker	DNA/MULE-MuDR	551532	551722	786	+	.	ID="MUDR12X_AP";Tend="209";Tstart="10";shortTE="F";uid="51e0a9c0-4687-4b7f-b1d1-4c323e7d3f6b"
NW_020273360.1	RepeatMasker	Unknown	1186494	1186656	861	+	.	ID="RND-1_FAMILY-151";Tend="1395";Tstart="1218";shortTE="F";uid="8c9a157b-b0c4-449e-bc42-e67240a2ec86"
NW_020273360.1	RepeatMasker	LINE/RTE-BovB	1060042	1061626	10502	+	.	ID="RND-5_FAMILY-560";Tend="2156";Tstart="564";shortTE="F";uid="ea345b54-b74f-47cb-8272-a887dba81957"
NW_020273360.1	RepeatMasker	DNA	1134316	1134677	1588	+	.	ID="RND-6_FAMILY-6804";Tend="1775";Tstart="1399";shortTE="F";uid="f5aa52d1-5e8e-4a59-afee-80b4990c511f"
NW_020273360.1	RepeatMasker	Unknown	828142	828302	995	+	.	ID="RND-1_FAMILY-239";Tend="1658";Tstart="1498";shortTE="F";uid="6d8e6e57-3aeb-4762-98cf-8f110308e3fe"
NW_020273360.1	RepeatMasker	Unknown	479750	480141	1255	+	.	ID="RND-5_FAMILY-5135";Tend="1917";Tstart="1588";shortTE="F";uid="3849a1b2-dd13-4f4c-946a-a6659d22dbba"
NW_020273360.1	RepeatMasker	DNA	2430487	2430828	1979	+	.	ID="RND-1_FAMILY-109";Tend="1649";Tstart="1325";shortTE="F";uid="71358127-25da-47d6-8398-aed50839de43"
NW_020273360.1	RepeatMasker	LINE/I-Jockey	1321787	1322339	4526	+	.	ID="RND-6_FAMILY-1288";Tend="1002";Tstart="461";shortTE="F";uid="47a937a6-953c-403a-9095-d169eca2ff02"
NW_020273360.1	RepeatMasker	DNA/Kolobok-E	2401757	2402902	6144	+	.	ID="RND-4_FAMILY-559";Tend="2021";Tstart="809";shortTE="F";uid="742cf511-b93b-4272-a773-3b4ba98f776d"
NW_020273360.1	RepeatMasker	DNA/hAT-hAT19	142977	143816	5567	+	.	ID="RND-1_FAMILY-9";Tend="1618";Tstart="798";shortTE="F";uid="883829fb-7bf7-4153-9d33-aff26c723b1b"
NW_020273360.1	RepeatMasker	DNA	472498	472677	1145	+	.	ID="RND-1_FAMILY-16";Tend="1122";Tstart="944";shortTE="F";uid="f52c674e-6886-4e48-8e2a-b9c84f65d627"
NW_020273360.1	RepeatMasker	DNA	1762836	1763363	3819	+	.	ID="RND-1_FAMILY-90";Tend="2151";Tstart="1597";shortTE="F";uid="643f21c2-7e7e-4c83-a68a-dfbe863cc30f"
NW_020273360.1	RepeatMasker	DNA/hAT-Charlie	2429590	2429726	686	+	.	ID="RND-6_FAMILY-8683";Tend="1332";Tstart="1196";shortTE="F";uid="c471b7bc-7519-469f-9d1f-12f5172a74c3"
NW_020273360.1	RepeatMasker	DNA/TcMar-Tc1	1958187	1958497	1292	+	.	ID="RND-6_FAMILY-1064";Tend="446";Tstart="135";shortTE="F";uid="0c86f854-3f47-4cf4-92a1-bae7201012df"
NW_020273360.1	RepeatMasker	DNA/hAT-Ac	1522	1628	699	+	.	ID="RND-6_FAMILY-5512";Tend="1791";Tstart="1685";shortTE="F";uid="6260ad66-e4ba-44e3-90b6-5a7489d9b7ac"
NW_020273360.1	RepeatMasker	Unknown	1296144	1296314	1444	+	.	ID="RND-6_FAMILY-2207";Tend="778";Tstart="608";shortTE="F";uid="96e59da2-c806-4c69-905b-9cf59ba94479"
NW_020273360.1	RepeatMasker	Unknown	294195	294753	781	+	.	ID="RND-5_FAMILY-2294";Tend="1627";Tstart="988";shortTE="F";uid="21c239f9-e103-4e80-a8ff-4521512b0a6a"
NW_020273360.1	RepeatMasker	DNA/hAT	1130844	1130957	484	+	.	ID="RND-1_FAMILY-371";Tend="1051";Tstart="935";shortTE="F";uid="39aec174-7d7f-4cc9-a936-f64a3cb33e5f"
NW_020273360.1	RepeatMasker	DNA/MULE-MuDR	1241354	1241457	744	+	.	ID="RND-5_FAMILY-7745";Tend="1363";Tstart="1257";shortTE="F";uid="bd199af1-02af-495d-a2ff-b8ef3c1c712e"
NW_020273360.1	RepeatMasker	DNA/hAT-Charlie	517549	520129	20591	+	.	ID="RND-6_FAMILY-3988";Tend="2889";Tstart="364";shortTE="F";uid="17fd8afc-2f8a-466d-aa4e-4a342a761ab0"
NW_020273360.1	RepeatMasker	DNA/MULE-MuDR	856382	856509	734	+	.	ID="RND-5_FAMILY-3302";Tend="1726";Tstart="1601";shortTE="F";uid="d1078d7a-9407-42b5-abec-301382377707"
NW_020273360.1	RepeatMasker	Unknown	2352116	2352467	1896	+	.	ID="RND-5_FAMILY-4096";Tend="1266";Tstart="897";shortTE="F";uid="6176edd5-0d2b-45d5-ad37-ab137dc8212a"
NW_020273360.1	RepeatMasker	Unknown	1155981	1156230	573	+	.	ID="RND-1_FAMILY-271";Tend="1176";Tstart="897";shortTE="F";uid="b2adfff2-2977-42af-bc82-5b3db858b80c"
NW_020273360.1	RepeatMasker	Unknown	214538	215152	636	+	.	ID="RND-1_FAMILY-176";TEgroup="ctg_1648%7CRND-1_FAMILY-176%7C1";Tend="1503";Tstart="991";shortTE="T";uid="a4fee412-bf51-4736-a6c8-e133235e844a"
NW_020273360.1	RepeatMasker	DNA/hAT-Charlie	2429189	2429433	1090	+	.	ID="RND-6_FAMILY-8683";Tend="1002";Tstart="756";shortTE="F";uid="92d66e23-262b-43e9-93c8-b12cfd3d5578"
NW_020273360.1	RepeatMasker	DNA/hAT-hAT19	849676	850755	6044	+	.	ID="RND-5_FAMILY-1283";Tend="1368";Tstart="267";shortTE="F";uid="8c21c571-8ec6-4d45-a56a-4d3e43fcfffe"
NW_020273360.1	RepeatMasker	DNA	1740327	1740955	3739	+	.	ID="RND-1_FAMILY-109";Tend="1656";Tstart="968";shortTE="F";uid="a8f34461-7454-4c52-b151-ce4dd1b893f8"
NW_020273360.1	RepeatMasker	DNA/hAT-Charlie	1232686	1232845	1195	+	.	ID="RND-5_FAMILY-888";Tend="571";Tstart="411";shortTE="F";uid="65663921-b765-4845-bdbe-17dd0654b212"
NW_020273360.1	RepeatMasker	Unknown	2182047	2182295	1279	+	.	ID="RND-6_FAMILY-2645";Tend="756";Tstart="481";shortTE="F";uid="c5828bd0-0eaa-413c-bdef-41f5e1031ee2"
NW_020273360.1	RepeatMasker	Unknown	1827824	1828637	468	+	.	ID="RND-6_FAMILY-14918";Tend="3986";Tstart="3212";shortTE="F";uid="c777de47-97df-4f0f-9f5e-e3aea200cc79"
NW_020273360.1	RepeatMasker	DNA/hAT-Tip100	1155911	1156032	711	+	.	ID="RND-6_FAMILY-6951";Tend="1017";Tstart="891";shortTE="F";uid="d23cc6f6-a3dd-4175-a566-35a5ea547564"
NW_020273360.1	RepeatMasker	DNA/hAT-Tip100	1146289	1147304	7709	+	.	ID="RND-1_FAMILY-148";Tend="2246";Tstart="1220";shortTE="F";uid="dd47cdc1-46c6-4611-a6a5-d8cfeacc927d"
NW_020273360.1	RepeatMasker	DNA/hAT-Ac	1873694	1873942	1562	+	.	ID="RND-4_FAMILY-981";Tend="1175";Tstart="891";shortTE="F";uid="736e4d4e-5e37-457f-af3d-c874e3c6f1c9"
NW_020273360.1	RepeatMasker	Unknown	1459715	1460055	1033	+	.	ID="RND-6_FAMILY-303";Tend="1682";Tstart="1466";shortTE="F";uid="6d0d9faf-938a-4b3e-803b-da198c1a5e68"
NW_020273360.1	RepeatMasker	LINE/RTE-BovB	1218711	1219233	892	+	.	ID="RND-5_FAMILY-2080";Tend="1515";Tstart="981";shortTE="F";uid="77af99e2-4c9f-417f-937b-2431f7490005"
NW_020273360.1	RepeatMasker	DNA/MULE-MuDR	1185464	1185876	2755	+	.	ID="RND-6_FAMILY-12076";Tend="1325";Tstart="934";shortTE="F";uid="6aa16410-e155-4294-8d17-70f3cf30bd2f"
NW_020273360.1	RepeatMasker	DNA/hAT-Charlie	754278	755121	6897	+	.	ID="RND-5_FAMILY-888";Tend="2134";Tstart="1284";shortTE="F";uid="0624649c-1483-4bd2-84ae-f6f04910bf41"
NW_020273360.1	RepeatMasker	DNA/hAT-hAT19	844991	846527	5961	+	.	ID="RND-6_FAMILY-8494";Tend="1784";Tstart="347";shortTE="F";uid="a2a383ee-87c0-42d8-b6f0-9e74a1bfb675"
NW_020273360.1	RepeatMasker	Unknown	2160079	2160832	5672	+	.	ID="RND-4_FAMILY-2231";Tend="1705";Tstart="951";shortTE="F";uid="7dc99820-564a-42b3-b74d-dfb21fdc537e"
NW_020273360.1	RepeatMasker	Unknown	2180826	2181150	1810	+	.	ID="RND-5_FAMILY-13898";Tend="1283";Tstart="984";shortTE="F";uid="dd1ecb6a-cf9d-45ee-a35b-f4b8e4ee2557"
NW_020273360.1	RepeatMasker	LINE/I-Jockey	2061965	2062711	964	+	.	ID="RND-6_FAMILY-2101";Tend="1918";Tstart="1176";shortTE="F";uid="519e8a37-24fd-4645-99a0-11fb4693d0d2"
NW_020273360.1	RepeatMasker	Unknown	1763392	1763583	678	+	.	ID="RND-6_FAMILY-8785";Tend="1272";Tstart="1058";shortTE="F";uid="2d2a024c-ca26-4680-a209-c71c267d289f"
NW_020273360.1	RepeatMasker	DNA	1510794	1511368	4053	+	.	ID="RND-5_FAMILY-451";Tend="1627";Tstart="1049";shortTE="F";uid="d964f9be-0a21-4e3a-ab5d-2dd5e2b590e8"
NW_020273360.1	RepeatMasker	DNA	2019038	2019858	5721	+	.	ID="RND-1_FAMILY-408";Tend="1808";Tstart="963";shortTE="F";uid="98374a42-b6dd-45f0-ad46-93b25e161d11"
NW_020273360.1	RepeatMasker	DNA/hAT-Ac	507334	507948	3782	+	.	ID="HAT-2_AP";Tend="1006";Tstart="388";shortTE="F";uid="2355320b-948e-48c9-ac6d-13a6809eb4d4"
NW_020273360.1	RepeatMasker	DNA/hAT-hAT19	2175493	2175881	2767	+	.	ID="RND-1_FAMILY-55";Tend="1743";Tstart="1365";shortTE="F";uid="a8a477c4-7b1b-4ffc-aa9a-afbaeb9575bb"
NW_020273360.1	RepeatMasker	LINE/I-Jockey	484042	484352	763	+	.	ID="RND-6_FAMILY-12516";Tend="1945";Tstart="1635";shortTE="F";uid="d9a75535-a85a-4cac-a368-1cb77b80b58a"
NW_020273360.1	RepeatMasker	Unknown	2404047	2404356	450	+	.	ID="RND-4_FAMILY-500";Tend="1436";Tstart="1123";shortTE="F";uid="3cf49a35-3422-40ae-85fd-c11e376ff4ce"
NW_020273360.1	RepeatMasker	DNA/hAT-Tip100	705722	705895	733	+	.	ID="RND-1_FAMILY-258";Tend="1465";Tstart="1299";shortTE="F";uid="0c6ee083-69ec-4ab0-b161-e219217ef3db"
NW_020273360.1	RepeatMasker	DNA/hAT-Tip100	19582	19733	478	+	.	ID="RND-5_FAMILY-9407";Tend="1453";Tstart="1304";shortTE="F";uid="9b40bbf9-b7a0-4041-89db-9c483aaf79d7"
NW_020273360.1	RepeatMasker	DNA/Kolobok-T2	2479119	2479287	580	+	.	ID="REP-4_PBA";TEgroup="ctg_1648%7CREP-4_PBA%7C1";Tend="661";Tstart="508";shortTE="F";uid="cf79a6d8-51d0-4cc3-87ad-bc810ff8ceb2"
NW_020273360.1	RepeatMasker	LINE/RTE-BovB	136710	136894	665	+	.	ID="RND-5_FAMILY-797";Tend="1286";Tstart="1104";shortTE="F";uid="03c55dc0-5208-4742-9daa-6dc98fbfafe5"
NW_020273360.1	RepeatMasker	Unknown	1966631	1966933	1628	+	.	ID="RND-1_FAMILY-320";Tend="1379";Tstart="1073";shortTE="F";uid="cc4ab616-6362-4819-9167-c21d44725bee"
NW_020273360.1	RepeatMasker	DNA/hAT-Charlie	71820	71947	419	+	.	ID="RND-5_FAMILY-5234";Tend="1799";Tstart="1672";shortTE="F";uid="b6b1c904-48ca-43ed-981d-ad0a021a8d9b"
NW_020273360.1	RepeatMasker	DNA/hAT-Tip100	895247	895718	3253	+	.	ID="RND-5_FAMILY-1059";Tend="1107";Tstart="654";shortTE="F";uid="94c7b850-defd-4b1a-a01f-881ab825f861"
NW_020273360.1	RepeatMasker	DNA	887292	887615	516	+	.	ID="TTAA20_AP";Tend="642";Tstart="320";shortTE="F";uid="ea7f6053-899d-4009-9b5a-0126af8bd21d"
NW_020273360.1	RepeatMasker	DNA/MULE-MuDR	805041	805570	3957	+	.	ID="RND-1_FAMILY-379";Tend="1474";Tstart="944";shortTE="F";uid="4a042538-247a-4744-bc09-330ef8caf170"
NW_020273360.1	RepeatMasker	Unknown	2280605	2281032	1644	+	.	ID="RND-4_FAMILY-237";Tend="1390";Tstart="958";shortTE="F";uid="4ee3bb7b-a7e2-40a5-8e76-2d6d8c92bbed"
NW_020273360.1	RepeatMasker	Unknown	310764	311240	2847	+	.	ID="RND-6_FAMILY-28025";Tend="1401";Tstart="927";shortTE="F";uid="6b0cbb09-3aa4-43a4-8f85-bd9ca4539a98"
NW_020273360.1	RepeatMasker	Unknown	159120	159381	1922	+	.	ID="RND-1_FAMILY-12";Tend="1208";Tstart="945";shortTE="F";uid="c87be7d3-22d4-449e-ae0d-c0f70f597daa"
NW_020273360.1	RepeatMasker	DNA/hAT-hATm	405893	406161	460	+	.	ID="RND-5_FAMILY-4934";Tend="1667";Tstart="1400";shortTE="F";uid="45310a61-f1d5-4016-b706-864fa71a10be"
NW_020273360.1	RepeatMasker	Unknown	1848521	1849463	6105	+	.	ID="RND-6_FAMILY-8114";Tend="1708";Tstart="787";shortTE="F";uid="fcbb73a4-106c-4b5e-ac95-44e6e5816982"
NW_020273360.1	RepeatMasker	Unknown	46098	48900	18843	+	.	ID="RND-6_FAMILY-5315";Tend="3482";Tstart="708";shortTE="F";uid="120b98de-c366-49e4-a20d-d3a270554638"
NW_020273360.1	RepeatMasker	Unknown	1161029	1161196	1376	+	.	ID="RND-5_FAMILY-1754";Tend="1109";Tstart="946";shortTE="F";uid="82401628-e9e3-42ba-8961-2330f8e44128"
NW_020273360.1	RepeatMasker	DNA/hAT-hATm	1946067	1946525	1396	+	.	ID="RND-6_FAMILY-7628";Tend="1300";Tstart="857";shortTE="F";uid="c887d0ea-54e7-4f21-af89-9b3f26502edb"
NW_020273360.1	RepeatMasker	Unknown	1653814	1654266	1707	+	.	ID="RND-6_FAMILY-619";Tend="1356";Tstart="907";shortTE="F";uid="73a5b812-73f9-4af3-bae7-861083485da0"
NW_020273360.1	RepeatMasker	Unknown	2328618	2328977	1888	+	.	ID="RND-4_FAMILY-1573";Tend="1329";Tstart="939";shortTE="F";uid="8b188f4d-5a48-49c1-9094-1587193d7592"
NW_020273360.1	RepeatMasker	DNA/hAT-Charlie	1378761	1379069	1004	+	.	ID="RND-6_FAMILY-2997";Tend="1247";Tstart="964";shortTE="F";uid="d14f39e5-e503-4bb9-9448-b63fb05b055c"
NW_020273360.1	RepeatMasker	DNA/hAT-Blackjack	1055943	1056165	650	+	.	ID="RND-5_FAMILY-6349";TEgroup="ctg_1648%7CRND-5_FAMILY-6349%7C1";Tend="1351";Tstart="946";shortTE="F";uid="4dd92fd3-3f6b-4b51-bed6-b27d795d5d9b"
NW_020273360.1	RepeatMasker	LINE/RTE-BovB	2473126	2473378	1451	+	.	ID="RND-5_FAMILY-1795";Tend="2038";Tstart="1792";shortTE="F";uid="be1b2aa8-3eac-45d4-8872-e6dadccf05cf"
NW_020273360.1	RepeatMasker	LINE/RTE-BovB	2374499	2374886	531	+	.	ID="RND-5_FAMILY-575";Tend="1326";Tstart="937";shortTE="F";uid="e40302bb-7d58-42f4-8cf2-49dd96357a7a"
NW_020273360.1	RepeatMasker	DNA/PiggyBac	1745227	1746026	6371	+	.	ID="RND-6_FAMILY-3120";Tend="1679";Tstart="874";shortTE="F";uid="7c724026-7c72-447c-8ef1-6de411a21776"
NW_020273360.1	RepeatMasker	Unknown	1990314	1991030	5513	+	.	ID="RND-6_FAMILY-4460";Tend="1665";Tstart="900";shortTE="F";uid="ecf158fa-7d55-4dc2-a587-5901048ff909"
NW_020273360.1	RepeatMasker	DNA/hAT-Ac	1931455	1931997	3071	+	.	ID="RND-6_FAMILY-32309";Tend="1442";Tstart="919";shortTE="F";uid="c0dccf28-3fb9-4c5f-98da-911ac22953a3"
NW_020273360.1	RepeatMasker	DNA/hAT-hAT19	564207	564624	1471	+	.	ID="HAT-N18_AP";Tend="433";Tstart="1";shortTE="F";uid="5dd91e72-48c4-4a9e-8fe9-a63c77149a60"
NW_020273360.1	RepeatMasker	DNA	1562223	1562729	3174	+	.	ID="RND-1_FAMILY-436";Tend="1143";Tstart="614";shortTE="F";uid="07bf6ec0-5775-4bb2-bd17-071c8ed27816"
NW_020273360.1	RepeatMasker	DNA/hAT	804377	805051	4210	+	.	ID="RND-5_FAMILY-179";Tend="1539";Tstart="827";shortTE="F";uid="a4dba1a4-24b5-4336-aa87-db2429030263"
NW_020273360.1	RepeatMasker	DNA/Ginger-1	790209	790429	1448	+	.	ID="RND-1_FAMILY-448";Tend="1208";Tstart="960";shortTE="F";uid="c627f9cf-c95f-40ac-bff5-2ea0ad46dd34"
NW_020273360.1	RepeatMasker	DNA/hAT	1045611	1045780	1295	+	.	ID="RND-1_FAMILY-377";Tend="1365";Tstart="1191";shortTE="F";uid="0a439d9e-8903-4439-9bec-cfda2d112067"
NW_020273360.1	RepeatMasker	DNA/hAT-Tip100	895718	896500	5368	+	.	ID="RND-5_FAMILY-4689";Tend="2261";Tstart="1496";shortTE="F";uid="266a7acf-af1b-4d8e-9247-189065dd13c0"
NW_020273360.1	RepeatMasker	DNA	811323	811779	2964	+	.	ID="RND-6_FAMILY-44826";Tend="1409";Tstart="962";shortTE="F";uid="2c86d032-8324-4b5a-bb6a-de7ade9f7cc2"
NW_020273360.1	RepeatMasker	DNA/hAT-Tip100	2138251	2138410	971	+	.	ID="RND-6_FAMILY-22307";Tend="1716";Tstart="1541";shortTE="F";uid="cdf81d6a-ab99-4204-a5a3-5e08f95b8b4c"
NW_020273360.1	RepeatMasker	DNA/hAT-Tip100	891494	891623	461	+	.	ID="RND-6_FAMILY-10231";Tend="1558";Tstart="1427";shortTE="F";uid="1f5d6be9-9d16-4565-94e2-1d027a7b95f3"
NW_020273360.1	RepeatMasker	DNA/Kolobok-T2	23719	23872	493	+	.	ID="KOLOBOK-1_AP";Tend="1189";Tstart="1036";shortTE="F";uid="5185db6d-5579-4c84-a9a0-2cbfca55b687"
NW_020273360.1	RepeatMasker	RC/Helitron	846846	847345	465	+	.	ID="HELITRON-3_RPR";TEgroup="ctg_1648%7CHELITRON-3_RPR%7C1";Tend="3214";Tstart="1025";shortTE="F";uid="af27ca53-818e-4ece-8401-7343cf0624cd"
NW_020273360.1	RepeatMasker	DNA/MULE-MuDR	1403750	1405491	13058	+	.	ID="RND-5_FAMILY-2310";Tend="2107";Tstart="448";shortTE="F";uid="61326f89-61da-436c-a127-ecfd9d624c12"
NW_020273360.1	RepeatMasker	DNA/MULE-MuDR	86337	86994	3491	+	.	ID="RND-5_FAMILY-7745";Tend="1449";Tstart="831";shortTE="F";uid="57b10fa6-a5fa-484c-9895-f4c654099efe"
NW_020273360.1	RepeatMasker	DNA/hAT-Ac	1822095	1822509	1949	+	.	ID="RND-1_FAMILY-21";TEgroup="ctg_1648%7CRND-1_FAMILY-21%7C1";Tend="1526";Tstart="891";shortTE="F";uid="afbdbbec-453a-4dea-95db-e44df9c8447e"
NW_020273360.1	RepeatMasker	DNA/hAT-Tip100	1147818	1148220	2524	+	.	ID="RND-1_FAMILY-148";Tend="2598";Tstart="2233";shortTE="F";uid="8d924ac2-4667-4365-83a0-095412087f25"
NW_020273360.1	RepeatMasker	Unknown	33062	33465	3127	+	.	ID="RND-1_FAMILY-314";Tend="1396";Tstart="988";shortTE="F";uid="9c49ea56-bcc6-477e-9cc2-52a72b6206ac"
NW_020273360.1	RepeatMasker	DNA/Ginger-2	1549657	1549912	1743	+	.	ID="RND-5_FAMILY-1354";Tend="2879";Tstart="2624";shortTE="F";uid="6fc7019f-3bc0-4d7a-8094-3f30d0c3f2ea"
NW_020273360.1	RepeatMasker	Unknown	2463424	2463891	896	+	.	ID="RND-4_FAMILY-275";Tend="1241";Tstart="752";shortTE="F";uid="26e80a1b-cc25-4c9f-994c-7b6d863c443c"
NW_020273360.1	RepeatMasker	Unknown	1580854	1581131	1275	+	.	ID="RND-1_FAMILY-271";Tend="1222";Tstart="936";shortTE="F";uid="2759ef25-d4f8-4f54-94a7-591155a61ec0"
NW_020273360.1	RepeatMasker	LINE/RTE-BovB	1619619	1620084	922	+	.	ID="RND-5_FAMILY-2080";Tend="1516";Tstart="1050";shortTE="F";uid="dedb58af-39da-46c4-bfb9-0a1ffb8943ad"
NW_020273360.1	RepeatMasker	Unknown	1569222	1569737	1156	+	.	ID="RND-5_FAMILY-1288";TEgroup="ctg_1648%7CRND-5_FAMILY-1288%7C1";Tend="1324";Tstart="939";shortTE="F";uid="a19e5a63-d59a-4701-a029-83fc7e7abbdd"
NW_020273360.1	RepeatMasker	DNA/hAT-Blackjack	514556	515069	428	+	.	ID="RND-6_FAMILY-3465";Tend="1232";Tstart="707";shortTE="F";uid="5169442a-a03b-4e07-9a85-aa7f6d1c3384"
NW_020273360.1	RepeatMasker	DNA/hAT-Ac	778551	778695	502	+	.	ID="DNA8-99_AP";Tend="758";Tstart="597";shortTE="F";uid="b3f63d75-1318-4900-bb06-71575ef53227"
NW_020273360.1	RepeatMasker	Unknown	1380229	1380892	4573	+	.	ID="RND-6_FAMILY-9766";Tend="1540";Tstart="881";shortTE="F";uid="57983487-f1a2-40f7-86b4-6866bddea877"
NW_020273360.1	RepeatMasker	LINE/Penelope	99611	99812	418	+	.	ID="RND-5_FAMILY-147";TEgroup="ctg_1648%7CRND-5_FAMILY-147%7C1";Tend="1482";Tstart="1343";shortTE="T";uid="14e3d900-a4b5-4b89-ae1b-8b4196c19da8"
NW_020273360.1	RepeatMasker	DNA/MULE-MuDR	80587	80765	1084	+	.	ID="RND-1_FAMILY-414";Tend="1117";Tstart="926";shortTE="F";uid="f763ecf2-7009-4694-9c26-3dccebb36344"
NW_020273360.1	RepeatMasker	Unknown	964032	964180	506	+	.	ID="RND-6_FAMILY-3280";Tend="1149";Tstart="1019";shortTE="F";uid="d38369a4-6f7f-4b4e-bf1e-58962795b95d"
NW_020273360.1	RepeatMasker	Unknown	1669406	1669533	673	+	.	ID="RND-6_FAMILY-3131";Tend="1032";Tstart="905";shortTE="F";uid="63dfe482-6f6d-4907-8a76-fa8e42820af9"
NW_020273360.1	RepeatMasker	DNA/hAT?	2002705	2002916	1117	+	.	ID="RND-1_FAMILY-584";Tend="1035";Tstart="811";shortTE="F";uid="679cbcce-9dde-48cb-8005-82f59e20d684"
NW_020273360.1	RepeatMasker	Unknown	232970	233070	429	+	.	ID="RND-4_FAMILY-909";Tend="1055";Tstart="956";shortTE="F";uid="9f5e4836-d56f-4e2a-8ad7-f63b75a33479"
NW_020273360.1	RepeatMasker	DNA/hAT-Charlie	1045775	1045891	792	+	.	ID="RND-1_FAMILY-58";Tend="1364";Tstart="1248";shortTE="F";uid="15d9fe69-42ba-4a27-8573-659d2a191a2c"
NW_020273360.1	RepeatMasker	DNA	2246720	2247041	2118	+	.	ID="RND-1_FAMILY-197";Tend="1247";Tstart="917";shortTE="F";uid="d6839420-877b-4970-8a0d-209bbd468fea"
NW_020273360.1	RepeatMasker	DNA/hAT-Ac	877927	878916	3838	+	.	ID="RND-6_FAMILY-4860";Tend="1809";Tstart="799";shortTE="F";uid="58d5cabb-c4ed-4be3-9d44-f8f74ae0665e"
NW_020273360.1	RepeatMasker	LINE/CR1	161117	161642	1194	+	.	ID="RND-5_FAMILY-842";Tend="1175";Tstart="632";shortTE="F";uid="9c7f8b61-fb57-4eb9-8647-c9b5763344d8"
NW_020273360.1	RepeatMasker	RC/Helitron	2224127	2224497	2482	+	.	ID="RND-6_FAMILY-11156";Tend="4699";Tstart="4336";shortTE="F";uid="7b604645-58b1-469d-8563-194eaa4ef483"
NW_020273360.1	RepeatMasker	LINE/I-Jockey	1288620	1289333	4501	+	.	ID="RND-6_FAMILY-4821";Tend="2620";Tstart="1885";shortTE="F";uid="ad32b802-0b00-4b68-ada8-ec8124b6dd3d"
NW_020273360.1	RepeatMasker	DNA/Maverick	2410702	2411324	1278	+	.	ID="RND-6_FAMILY-14396";Tend="1076";Tstart="417";shortTE="F";uid="00deeb3c-db41-417e-8e1e-96b58eb92a21"
NW_020273360.1	RepeatMasker	DNA/hAT-Charlie	9296	9610	1493	+	.	ID="RND-5_FAMILY-943";Tend="1322";Tstart="965";shortTE="F";uid="e3c9e483-e42b-48c2-9133-11430301d1f1"
NW_020273360.1	RepeatMasker	DNA/MULE-MuDR	2103053	2103330	702	+	.	ID="RND-5_FAMILY-2844";Tend="1172";Tstart="862";shortTE="F";uid="bd1fcdb1-ba00-4d1d-bfc8-1d4f7345e3ea"
NW_020273360.1	RepeatMasker	DNA/hAT-Tip100	2127156	2127295	807	+	.	ID="RND-6_FAMILY-7986";Tend="1120";Tstart="962";shortTE="F";uid="b0402c15-031b-4087-92f7-7bdb4cd48680"
NW_020273360.1	RepeatMasker	Unknown	520119	520251	672	+	.	ID="RND-1_FAMILY-587";Tend="1440";Tstart="1321";shortTE="F";uid="8b2c1884-7d94-4527-873d-3f671e870280"
NW_020273360.1	RepeatMasker	Unknown	1662118	1662739	2873	+	.	ID="RND-6_FAMILY-7209";Tend="1270";Tstart="633";shortTE="F";uid="838afa1a-f691-42a9-b7cd-f8bd731aa0ad"
NW_020273360.1	RepeatMasker	DNA/hAT-hAT19	646863	647744	5406	+	.	ID="RND-5_FAMILY-545";Tend="1894";Tstart="987";shortTE="F";uid="ac70b4b0-5fec-4a45-9060-fff1b6788f1e"
NW_020273360.1	RepeatMasker	DNA/TcMar-Tc1	1959311	1959416	576	+	.	ID="RND-6_FAMILY-1064";Tend="929";Tstart="824";shortTE="F";uid="5f729f47-c55f-442f-a90d-1c305a501e50"
NW_020273360.1	RepeatMasker	DNA/TcMar-Pogo	851784	852589	556	+	.	ID="RND-1_FAMILY-341";TEgroup="ctg_1648%7CRND-1_FAMILY-341%7C1";Tend="1786";Tstart="838";shortTE="F";uid="6bb08bd6-1629-4fd6-a832-8394e1618399"
NW_020273360.1	RepeatMasker	DNA	1792577	1792696	541	+	.	ID="rnd-6_family-12285";Tend="926";Tstart="744";shortTE="F";uid="a3a2c245-920e-4b14-81f1-c899b873cd78"
NW_020273360.1	RepeatMasker	LINE/I-Jockey	1159201	1160275	3706	+	.	ID="RND-5_FAMILY-5849";Tend="2013";Tstart="905";shortTE="F";uid="36a6822c-c75e-4a61-a3a0-c7b60b1862b0"
NW_020273360.1	RepeatMasker	DNA/hAT-Tip100	28991	29244	1302	+	.	ID="RND-6_FAMILY-3353";Tend="1195";Tstart="920";shortTE="F";uid="c8a59e77-fbe4-4820-9a93-b5d33c6d41ee"
NW_020273360.1	RepeatMasker	DNA/PIF-Harbinger	2093686	2094122	2157	+	.	ID="RND-5_FAMILY-4403";Tend="1428";Tstart="1010";shortTE="F";uid="2fe0f748-9ae6-452b-a63f-b08dbf0f12cd"
NW_020273360.1	RepeatMasker	RC/Helitron	442732	443328	780	+	.	ID="RND-6_FAMILY-6950";TEgroup="ctg_1648%7CRND-6_FAMILY-6950%7C1";Tend="1669";Tstart="547";shortTE="F";uid="01725c32-1d91-4257-8120-19602eeb6814"
NW_020273360.1	RepeatMasker	Unknown	2348094	2348242	498	+	.	ID="RND-1_FAMILY-133";Tend="692";Tstart="543";shortTE="F";uid="399cf3cd-c8ce-48b9-a30f-085986b6a8e1"
NW_020273360.1	RepeatMasker	DNA	1889986	1890095	741	+	.	ID="TTAA16_AP";Tend="239";Tstart="130";shortTE="F";uid="fa54ddbc-6065-4a52-9f58-49ae774fa315"
NW_020273360.1	RepeatMasker	DNA/MULE-MuDR	1171391	1171528	409	+	.	ID="MUDR2X_AP";Tend="138";Tstart="1";shortTE="F";uid="1e66852a-9bfa-4e87-b2f5-75c2773ee210"
NW_020273360.1	RepeatMasker	LINE/I-Jockey	1325470	1328344	16944	+	.	ID="RND-6_FAMILY-5293";Tend="3341";Tstart="498";shortTE="F";uid="e0a99e42-d013-401c-a369-15d589202db9"
NW_020273360.1	RepeatMasker	Unknown	1170459	1170673	1071	+	.	ID="RND-6_FAMILY-3336";Tend="958";Tstart="741";shortTE="F";uid="3645a9a8-8c93-4714-b0fa-e07add12b301"
NW_020273360.1	RepeatMasker	Unknown	96218	96593	2931	+	.	ID="RND-1_FAMILY-473";Tend="1785";Tstart="1407";shortTE="F";uid="09513fb6-38ef-42b6-91d0-c9bfc2b841d6"
NW_020273360.1	RepeatMasker	DNA/hAT-Tip100	1593241	1593391	458	+	.	ID="RND-1_FAMILY-127";Tend="1485";Tstart="1320";shortTE="F";uid="b3624b7f-1284-44d7-9ba1-7b9b2258ff0b"
NW_020273360.1	RepeatMasker	DNA/hAT-Tip100	872570	872813	744	+	.	ID="RND-6_FAMILY-1544";Tend="1136";Tstart="832";shortTE="F";uid="e2faf208-d665-4bcf-bc30-b67d305a6f74"
NW_020273360.1	RepeatMasker	DNA/hAT-Tip100	1725395	1726447	4255	+	.	ID="rnd-5_family-3987";Tend="1453";Tstart="462";shortTE="F";uid="f250f791-3cc1-4bba-9713-9e89c5c351ff"
NW_020273360.1	RepeatMasker	LTR/Gypsy	756538	756867	1201	+	.	ID="RND-5_FAMILY-621";Tend="1226";Tstart="938";shortTE="F";uid="e5f8a774-b5ec-460e-b815-406e3d678609"
NW_020273360.1	RepeatMasker	LINE/I-Jockey	2259087	2260720	1187	+	.	ID="RND-1_FAMILY-418";Tend="2050";Tstart="415";shortTE="F";uid="0f27a102-596f-41c9-909a-00edc8960c03"
NW_020273360.1	RepeatMasker	DNA/Sola-1	1753310	1753922	3244	+	.	ID="RND-6_FAMILY-11420";Tend="1541";Tstart="822";shortTE="F";uid="15d79517-7849-44d9-927a-4b0056e6e2e2"
NW_020273360.1	RepeatMasker	Unknown	307223	307434	1581	+	.	ID="RND-4_FAMILY-116";Tend="1310";Tstart="1100";shortTE="F";uid="e77dbfe4-f3e3-4bba-b66d-cc53394faeb2"
NW_020273360.1	RepeatMasker	Unknown	1526355	1526538	473	+	.	ID="RND-6_FAMILY-486";Tend="1082";Tstart="922";shortTE="F";uid="07895462-43ab-4535-b18b-2308af5d4b01"
NW_020273360.1	RepeatMasker	DNA	1131246	1131394	419	+	.	ID="RND-5_FAMILY-1222";Tend="1761";Tstart="1610";shortTE="F";uid="abcbce9b-6c01-4918-ab9f-8d242edaad6c"
NW_020273360.1	RepeatMasker	Unknown	1527705	1528109	1305	+	.	ID="RND-6_FAMILY-486";Tend="1597";Tstart="1210";shortTE="F";uid="c22b712c-4f3f-47a3-8b98-39d2e5243a94"
NW_020273360.1	RepeatMasker	DNA/hAT-Tip100	1729728	1730113	2022	+	.	ID="RND-5_FAMILY-8228";Tend="1326";Tstart="925";shortTE="F";uid="6363a475-77be-4bf5-bee3-9a9356fe336b"
NW_020273360.1	RepeatMasker	DNA	1522809	1523059	1586	+	.	ID="RND-5_FAMILY-451";Tend="1318";Tstart="1047";shortTE="F";uid="e5d8197e-6433-47b9-b6cf-0e592d5577f9"
NW_020273360.1	RepeatMasker	RC/Helitron	594713	595192	2033	+	.	ID="RND-6_FAMILY-68";Tend="1487";Tstart="1003";shortTE="F";uid="b8dd61a1-f2e5-4019-a9e2-e3a602111c02"
NW_020273360.1	RepeatMasker	DNA/hAT-hAT19	1667401	1667751	1492	+	.	ID="rnd-1_family-55";Tend="1148";Tstart="708";shortTE="F";uid="a28291d0-5c25-4114-b8e0-28fd1303af19"
NW_020273360.1	RepeatMasker	LINE/RTE-BovB	1227765	1228900	5892	+	.	ID="RND-6_FAMILY-719";Tend="1747";Tstart="555";shortTE="F";uid="6e75f622-bfd8-45ee-9b1d-0b41a39bc96d"
NW_020273360.1	RepeatMasker	Unknown	1675556	1675813	445	+	.	ID="RND-6_FAMILY-14918";Tend="1023";Tstart="762";shortTE="F";uid="478fd5cb-fbdc-4bcb-aafa-5b160513ca53"
NW_020273360.1	RepeatMasker	Unknown	1297207	1298104	6266	+	.	ID="RND-6_FAMILY-2207";Tend="1664";Tstart="771";shortTE="F";uid="70a47a14-e266-4e2f-8785-2dff546fdc37"
NW_020273360.1	RepeatMasker	LINE/I-Jockey	1242005	1244025	16313	+	.	ID="RND-6_FAMILY-3902";Tend="2656";Tstart="574";shortTE="F";uid="f0d0afd1-8f6d-4dab-832b-a3d0149b3ce7"
NW_020273360.1	RepeatMasker	DNA/hAT-Tip100	2003883	2004070	1090	+	.	ID="RND-1_FAMILY-542";Tend="1185";Tstart="1001";shortTE="F";uid="af8b6038-73d7-47e1-a895-ecb49436b91f"
NW_020273360.1	RepeatMasker	LTR/Gypsy	1681183	1681316	434	+	.	ID="GYPSY-24_DEL-I";Tend="2819";Tstart="2606";shortTE="F";uid="a2b7fe01-d04b-45fe-8f6b-c0e7c1add616"
NW_020273360.1	RepeatMasker	DNA/Kolobok-E	2164291	2164726	2884	+	.	ID="RND-4_FAMILY-559";Tend="2018";Tstart="1599";shortTE="F";uid="663bcfa9-c5e6-45ea-a099-dfa27ebc3a62"
NW_020273360.1	RepeatMasker	Unknown	1893591	1894300	4092	+	.	ID="RND-5_FAMILY-1061";Tend="1665";Tstart="957";shortTE="F";uid="9e4f5b68-8525-436b-a858-53cfd95b4bc9"
NW_020273360.1	RepeatMasker	Unknown	2468709	2469095	2449	+	.	ID="RND-6_FAMILY-28025";Tend="1398";Tstart="1014";shortTE="F";uid="94c50bcf-211a-4a20-8a3f-63ca906f20ec"
NW_020273360.1	RepeatMasker	RC/Helitron	592930	593308	1663	+	.	ID="HELITRON-3_RPR";Tend="3204";Tstart="2828";shortTE="F";uid="a61125bd-e057-4dea-9662-752731471dcb"
NW_020273360.1	RepeatMasker	DNA	1855814	1855982	1141	+	.	ID="RND-1_FAMILY-16";Tend="1121";Tstart="944";shortTE="F";uid="25d2f028-1529-44cc-9f4a-73f4109d51e3"
NW_020273360.1	RepeatMasker	Unknown	528171	528535	2194	+	.	ID="RND-1_FAMILY-6";Tend="1545";Tstart="1203";shortTE="F";uid="4d2fa2e9-cd5c-4ece-ace0-aee4cecd49ce"
NW_020273360.1	RepeatMasker	Unknown	1306982	1307398	2539	+	.	ID="RND-1_FAMILY-39";Tend="1420";Tstart="990";shortTE="F";uid="18e933b2-da9c-4b4b-9c04-ffe3157c0832"
NW_020273360.1	RepeatMasker	RC/Helitron	1845400	1846222	1039	+	.	ID="HELITRON-5_DRH";TEgroup="ctg_1648%7CHELITRON-5_DRH%7C1";Tend="4612";Tstart="356";shortTE="F";uid="803c0f65-d9ff-419e-8b32-0c508094ac66"
NW_020273360.1	RepeatMasker	DNA/hAT-Charlie	1234959	1236000	6395	+	.	ID="RND-5_FAMILY-888";Tend="1527";Tstart="562";shortTE="F";uid="1b828868-d3a2-4c2d-b4c7-186b26c679c4"
NW_020273360.1	RepeatMasker	DNA	2052305	2052849	4077	+	.	ID="RND-5_FAMILY-648";Tend="1386";Tstart="827";shortTE="F";uid="a5fbf214-51b0-42e7-a127-15ba3f8569f5"
NW_020273360.1	RepeatMasker	Unknown	1731817	1732955	8942	+	.	ID="RND-5_FAMILY-8784";Tend="1917";Tstart="768";shortTE="F";uid="b2a86107-97d1-4d1e-b5c6-e82f4a2ad872"
NW_020273360.1	RepeatMasker	DNA/hAT-Tip100	39019	39299	1718	+	.	ID="RND-5_FAMILY-18846";Tend="1251";Tstart="959";shortTE="F";uid="8620b7ac-7ac0-4f83-bed2-2418787650e2"
NW_020273360.1	RepeatMasker	Unknown	711900	712099	426	+	.	ID="RND-6_FAMILY-23985";Tend="1186";Tstart="973";shortTE="F";uid="97870a85-f7a4-420d-830a-7e9aa0bfd3d6"
NW_020273360.1	RepeatMasker	Unknown	1190368	1190569	903	+	.	ID="RND-6_FAMILY-3280";Tend="1173";Tstart="972";shortTE="F";uid="331f8251-2289-4fef-8140-fb757fb7fd14"
NW_020273360.1	RepeatMasker	DNA/hAT-Tip100	731611	731987	2274	+	.	ID="RND-5_FAMILY-529";Tend="1298";Tstart="924";shortTE="F";uid="62c77d8a-d969-44e1-8673-91d946118eb5"
NW_020273360.1	RepeatMasker	DNA/hAT?	112315	112585	1913	+	.	ID="RND-6_FAMILY-5067";Tend="631";Tstart="321";shortTE="F";uid="512be4ac-07ef-4908-a755-2b9892986554"
NW_020273360.1	RepeatMasker	DNA/TcMar-Mariner	382132	383041	593	+	.	ID="RND-6_FAMILY-12489";Tend="1647";Tstart="660";shortTE="F";uid="0c6aae12-009a-4039-b94d-499c9c7c8b06"
NW_020273360.1	RepeatMasker	DNA/hAT-hAT19	1727000	1727904	1709	+	.	ID="HAT-1_RPR";Tend="1425";Tstart="511";shortTE="F";uid="cd251f32-8d40-45e2-a252-a6b04b7b64f7"
NW_020273360.1	RepeatMasker	DNA/hAT	2082621	2082752	851	+	.	ID="RND-6_FAMILY-3914";Tend="1610";Tstart="1486";shortTE="F";uid="61cac503-40bd-4d66-9921-f317924bbb40"
NW_020273360.1	RepeatMasker	DNA/hAT-hAT19	829591	829973	2265	+	.	ID="RND-5_FAMILY-1283";Tend="1360";Tstart="962";shortTE="F";uid="53909677-306d-46fd-bff9-4e6f1b4acf4e"
NW_020273360.1	RepeatMasker	DNA/Kolobok-E	22599	22712	465	+	.	ID="RND-6_FAMILY-6505";Tend="881";Tstart="770";shortTE="F";uid="6101dd73-7af7-4f58-addb-8f16cdfc230c"
NW_020273360.1	RepeatMasker	Unknown	1154705	1155048	1411	+	.	ID="RND-4_FAMILY-275";Tend="1251";Tstart="906";shortTE="F";uid="c53e3780-c9b8-4e13-a352-9a81c1bb18c7"
NW_020273360.1	RepeatMasker	DNA/hAT-Tip100	231631	231982	1694	+	.	ID="RND-4_FAMILY-400";Tend="1333";Tstart="980";shortTE="F";uid="87aa871e-d5ad-4cb0-b007-7410e5808b0f"
NW_020273360.1	RepeatMasker	Unknown	1514391	1514646	405	+	.	ID="RND-5_FAMILY-2045";Tend="2013";Tstart="1762";shortTE="F";uid="4ba28cb5-6325-4cad-b6ce-4ed4190da084"
NW_020273360.1	RepeatMasker	Unknown	2404882	2405390	3925	+	.	ID="RND-5_FAMILY-5994";Tend="1319";Tstart="815";shortTE="F";uid="ce50595e-30c2-45cf-afa4-0120560210ea"
NW_020273360.1	RepeatMasker	DNA/hAT-Charlie	2099887	2100332	2964	+	.	ID="RND-1_FAMILY-91";Tend="1405";Tstart="959";shortTE="F";uid="75480cf5-566a-4c2a-ba76-9358630aaeff"
NW_020273360.1	RepeatMasker	DNA/hAT-Ac	516121	517056	6011	+	.	ID="RND-5_FAMILY-4870";Tend="1873";Tstart="919";shortTE="F";uid="176d6cfe-608b-41e9-b0d3-56537249e402"
NW_020273360.1	RepeatMasker	RC/Helitron	102983	104389	10720	+	.	ID="RND-6_FAMILY-11790";Tend="2213";Tstart="794";shortTE="F";uid="b4d95ff4-d22a-4814-b65d-0ee5c540df40"
NW_020273360.1	RepeatMasker	DNA/hAT-Tip100	1421208	1421519	2246	+	.	ID="RND-5_FAMILY-1609";Tend="1219";Tstart="910";shortTE="F";uid="6d61c23b-acd1-40bd-a353-d93d831f1d08"
NW_020273360.1	RepeatMasker	DNA/hAT-Tip100	1366007	1366168	465	+	.	ID="RND-6_FAMILY-17019";Tend="1696";Tstart="1518";shortTE="F";uid="0f00b452-c37b-41fa-b290-ae05319de1b6"
NW_020273360.1	RepeatMasker	LINE/I-Jockey	512949	514528	13497	+	.	ID="RND-6_FAMILY-13893";Tend="4172";Tstart="2599";shortTE="F";uid="663a3878-573b-4abd-9ca1-4e522d5dc44c"
NW_020273360.1	RepeatMasker	Unknown	1650256	1650368	477	+	.	ID="RND-5_FAMILY-5118";Tend="1589";Tstart="1470";shortTE="F";uid="ff7553fc-2ee7-4714-965a-f9693b982cec"
NW_020273360.1	RepeatMasker	LINE/Penelope	2395996	2396204	914	+	.	ID="RND-5_FAMILY-147";Tend="1273";Tstart="1042";shortTE="F";uid="9f4fb02a-ce7e-44fe-abf3-8bd2bff476d3"
NW_020273360.1	RepeatMasker	Unknown	2195005	2195487	3901	+	.	ID="RND-1_FAMILY-284";Tend="1403";Tstart="921";shortTE="F";uid="e5141d4f-b776-4e02-8664-8125a6447a75"
NW_020273360.1	RepeatMasker	RC/Helitron	1715016	1717637	22162	+	.	ID="RND-5_FAMILY-4970";Tend="2858";Tstart="214";shortTE="F";uid="f4878311-458c-4fd6-883c-11a89d7ccd7f"
NW_020273360.1	RepeatMasker	Unknown	1995931	1996567	1627	+	.	ID="RND-5_FAMILY-1362";TEgroup="ctg_1648%7CRND-5_FAMILY-1362%7C1";Tend="1674";Tstart="795";shortTE="F";uid="4d6c98c9-b30b-4671-807c-0c1a476b4468"
NW_020273360.1	RepeatMasker	LINE/I	2123643	2123907	1707	+	.	ID="RND-6_FAMILY-3631";Tend="1697";Tstart="1404";shortTE="F";uid="b7756319-2505-46ab-b337-a0ea28f38f03"
NW_020273360.1	RepeatMasker	DNA/hAT-hAT19	853662	855376	10582	+	.	ID="RND-1_FAMILY-9";Tend="2457";Tstart="762";shortTE="F";uid="e1e83a24-c448-4880-be5c-f36f5647ad59"
NW_020273360.1	RepeatMasker	Unknown	73253	73875	2495	+	.	ID="RND-6_FAMILY-17439";Tend="2367";Tstart="1753";shortTE="F";uid="d786d567-8830-4fdf-8568-cc638a8b389e"
NW_020273360.1	RepeatMasker	DNA	1809810	1810502	4483	+	.	ID="RND-5_FAMILY-451";Tend="1628";Tstart="954";shortTE="F";uid="a79a9af8-7ca4-4c73-89ce-c7b423bc25d3"
NW_020273360.1	RepeatMasker	Unknown	1401009	1401540	1851	+	.	ID="RND-6_FAMILY-5806";Tend="1353";Tstart="827";shortTE="F";uid="8eb6eb74-c6f2-4a3e-8562-cf67ac4e6c77"
NW_020273360.1	RepeatMasker	DNA/hAT-Tip100	424667	424875	1394	+	.	ID="RND-1_FAMILY-64";Tend="1765";Tstart="1550";shortTE="F";uid="460f4eb0-3f05-42f6-bce0-335fc4be89f5"
NW_020273360.1	RepeatMasker	DNA/hAT-Charlie	1643286	1645871	17263	+	.	ID="RND-1_FAMILY-172";Tend="2689";Tstart="77";shortTE="F";uid="2873bbe0-6f35-46be-a743-b8dc71ad132d"
NW_020273360.1	RepeatMasker	DNA/Kolobok-E	1757325	1757639	559	+	.	ID="RND-6_FAMILY-9187";TEgroup="ctg_1648%7CRND-6_FAMILY-9187%7C1";Tend="1810";Tstart="943";shortTE="F";uid="c341c35c-5968-49dd-be48-526ed78f1769"
NW_020273360.1	RepeatMasker	LINE/I	1303648	1303854	719	+	.	ID="RND-6_FAMILY-4984";Tend="1558";Tstart="1353";shortTE="F";uid="a4e84f75-db10-4c39-960f-266b208f747a"
NW_020273360.1	RepeatMasker	DNA/PIF-Spy	607505	607655	446	+	.	ID="ISL2EU-3N1_CFL";Tend="354";Tstart="202";shortTE="F";uid="74e51ace-67f0-43a3-8b9a-fc5abacfcdb6"
NW_020273360.1	RepeatMasker	DNA/TcMar-Mariner	305928	307228	8296	+	.	ID="RND-5_FAMILY-6792";Tend="1797";Tstart="503";shortTE="F";uid="a2f9cbba-581d-4e78-80ba-fd279105a13c"
NW_020273360.1	RepeatMasker	LINE/Penelope	1095071	1095575	1867	+	.	ID="RND-6_FAMILY-2922";TEgroup="ctg_1648%7CRND-6_FAMILY-2922%7C1";Tend="1589";Tstart="899";shortTE="F";uid="1d69002a-3711-43c1-8f4b-68384210e3d8"
NW_020273360.1	RepeatMasker	DNA/hAT	78331	79058	5236	+	.	ID="RND-6_FAMILY-3914";Tend="1653";Tstart="921";shortTE="F";uid="4b888e0c-cf01-407c-8c65-8363505eef83"
NW_020273360.1	RepeatMasker	Unknown	2248617	2248744	406	+	.	ID="RND-6_FAMILY-11540";Tend="1090";Tstart="933";shortTE="F";uid="5414bb5b-45ac-405a-978a-94f5129fbac5"
NW_020273360.1	RepeatMasker	DNA/MULE-MuDR	2420514	2420775	1886	+	.	ID="RND-5_FAMILY-2704";Tend="1588";Tstart="1326";shortTE="F";uid="4c34442a-cd98-46a8-9890-dfa52b8ab9f2"
NW_020273360.1	RepeatMasker	DNA/hAT-Tip100	100522	100741	947	+	.	ID="RND-1_FAMILY-56";Tend="1625";Tstart="1396";shortTE="F";uid="51723ecd-4b9a-4aed-a966-525f1aad416d"
NW_020273360.1	RepeatMasker	Unknown	1699682	1699897	748	+	.	ID="RND-6_FAMILY-4683";Tend="1712";Tstart="1493";shortTE="F";uid="426c5482-373f-4996-9084-3462258b9548"
NW_020273360.1	RepeatMasker	DNA/hAT-Tip100	74944	75078	611	+	.	ID="RND-6_FAMILY-332";Tend="1245";Tstart="1099";shortTE="F";uid="53830ada-86ba-40c9-a192-ab37e295923c"
NW_020273360.1	RepeatMasker	DNA/MULE-NOF	1401558	1402207	4497	+	.	ID="RND-6_FAMILY-8064";Tend="1314";Tstart="693";shortTE="F";uid="3f9ce959-1221-4184-98c3-29b3ef33a1f0"
NW_020273360.1	RepeatMasker	DNA/MULE-MuDR	1051207	1053519	17130	+	.	ID="RND-6_FAMILY-3538";TEgroup="ctg_1648%7CRND-6_FAMILY-3538%7C1";Tend="2269";Tstart="130";shortTE="F";uid="cd29a092-d1c2-4da4-a848-35c466b29071"
NW_020273360.1	RepeatMasker	DNA/MULE-MuDR	524638	524951	1099	+	.	ID="RND-6_FAMILY-2851";Tend="838";Tstart="561";shortTE="F";uid="c46378a0-5baa-4bde-852e-8ad34720bb62"
NW_020273360.1	RepeatMasker	Unknown	2150444	2150814	1066	+	.	ID="RND-5_FAMILY-14954";TEgroup="ctg_1648%7CRND-5_FAMILY-14954%7C1";Tend="1042";Tstart="764";shortTE="F";uid="83b49fe9-e303-41ea-b86b-687e5ecf665d"
NW_020273360.1	RepeatMasker	DNA/PIF-Harbinger	751807	752053	499	+	.	ID="ISL2EU-7_CFL";Tend="592";Tstart="347";shortTE="F";uid="ea0d4840-090a-41c1-8d1a-1d9da679c3ec"
NW_020273360.1	RepeatMasker	DNA	711745	711886	663	+	.	ID="RND-1_FAMILY-438";Tend="712";Tstart="564";shortTE="F";uid="7584d6cc-8445-41c9-9527-0324673ff8d6"
NW_020273360.1	RepeatMasker	DNA/hAT-Ac	67846	68902	7257	+	.	ID="RND-4_FAMILY-981";Tend="2017";Tstart="885";shortTE="F";uid="3073d0bf-68c3-4930-a08c-1febd12a2887"
NW_020273360.1	RepeatMasker	DNA/TcMar-Tc1	2135643	2136428	6153	+	.	ID="RND-6_FAMILY-14983";Tend="1760";Tstart="976";shortTE="F";uid="b8c25479-0d34-4aef-adf9-31250c95c6d1"
NW_020273360.1	RepeatMasker	Unknown	644646	645817	7252	+	.	ID="RND-6_FAMILY-4210";Tend="1674";Tstart="521";shortTE="F";uid="9bde7225-2e17-42b8-bed8-b14f71758e69"
NW_020273360.1	RepeatMasker	DNA/hAT	1090357	1091273	6318	+	.	ID="RND-6_FAMILY-924";Tend="1855";Tstart="966";shortTE="F";uid="79ed89af-85b6-4fad-be05-c05a40cbb7fb"
NW_020273360.1	RepeatMasker	DNA/MULE-MuDR	855363	855657	1535	+	.	ID="RND-5_FAMILY-3302";Tend="1608";Tstart="1307";shortTE="F";uid="889f3e58-bcc2-43ba-a493-b04067a5190d"
NW_020273360.1	RepeatMasker	DNA/hAT-Tip100	1639307	1639573	4056	+	.	ID="RND-1_FAMILY-509";Tend="1293";Tstart="691";shortTE="F";uid="45d043d6-3e80-412d-8830-fff585a6a466"
NW_020273360.1	RepeatMasker	Unknown	832718	832978	1086	+	.	ID="RND-5_FAMILY-3303";Tend="1164";Tstart="887";shortTE="F";uid="120d2650-5aa9-4a9d-848e-c001a52dd915"
NW_020273360.1	RepeatMasker	DNA/hAT-Charlie	779663	780789	1787	+	.	ID="RND-6_FAMILY-4276";TEgroup="ctg_1648%7CRND-6_FAMILY-4276%7C1";Tend="1942";Tstart="924";shortTE="F";uid="d49723c0-0742-42d9-8929-0a3a99c2f0b9"
NW_020273360.1	RepeatMasker	DNA/hAT-hAT19	1810602	1810861	1732	+	.	ID="RND-1_FAMILY-13";Tend="1190";Tstart="915";shortTE="F";uid="e73239b9-811b-4a91-896a-dfce61f9ee0f"
NW_020273360.1	RepeatMasker	LINE/RTE-BovB	746746	747159	1161	+	.	ID="RND-4_FAMILY-859";Tend="1586";Tstart="1105";shortTE="F";uid="072d116c-4701-46d0-ab82-39769bffde49"
NW_020273360.1	RepeatMasker	DNA/hAT-Ac	1216338	1216590	1698	+	.	ID="RND-5_FAMILY-2788";Tend="1127";Tstart="880";shortTE="F";uid="231932a1-1a0c-44f5-a0e3-555066b1ac8f"
NW_020273360.1	RepeatMasker	DNA/hAT-Tip100	2350739	2350977	596	+	.	ID="RND-5_FAMILY-6082";Tend="1472";Tstart="1229";shortTE="F";uid="43365878-5b87-421d-abdb-1b193125d711"
NW_020273360.1	RepeatMasker	DNA/hAT-Charlie	1565720	1567037	3212	+	.	ID="RND-5_FAMILY-1232";Tend="1316";Tstart="127";shortTE="F";uid="7c3e825e-9515-4bae-a968-157e27af58bb"
NW_020273360.1	RepeatMasker	Unknown	1684622	1684777	826	+	.	ID="RND-6_FAMILY-13071";Tend="1261";Tstart="1104";shortTE="F";uid="9844b4ed-d6d3-497e-bc24-628684678377"
NW_020273360.1	RepeatMasker	DNA/hAT-Ac	153213	153575	2585	+	.	ID="RND-6_FAMILY-7681";Tend="1242";Tstart="894";shortTE="F";uid="7fe38595-cb63-425e-a48b-0b794db5714c"
NW_020273360.1	RepeatMasker	DNA/TcMar-Tc1	1630693	1630942	751	+	.	ID="RND-6_FAMILY-10086";Tend="1071";Tstart="824";shortTE="F";uid="fe76088f-e736-40d7-a366-1a4f1b0febda"
NW_020273360.1	RepeatMasker	DNA/PIF-Harbinger	108769	109318	624	+	.	ID="harb-1_ap";Tend="516";Tstart="1";shortTE="F";uid="df605b9d-9c37-4965-b082-2abe3f78c88c"
NW_020273360.1	RepeatMasker	Unknown	152597	152763	727	+	.	ID="RND-6_FAMILY-17434";Tend="1348";Tstart="1182";shortTE="F";uid="60948f54-69de-4f60-ab66-90be8fbc3f2c"
NW_020273360.1	RepeatMasker	Unknown	2137252	2137539	1416	+	.	ID="RND-6_FAMILY-13071";Tend="1296";Tstart="1012";shortTE="F";uid="70b48bee-4d2c-4b96-be75-7a2794adf058"
NW_020273360.1	RepeatMasker	DNA	1995088	1995351	627	+	.	ID="TTAA7_AP";Tend="287";Tstart="1";shortTE="F";uid="1012c570-ba41-433e-b5cd-a6ba12407bd5"
NW_020273360.1	RepeatMasker	DNA/hAT	383507	384217	5110	+	.	ID="RND-4_FAMILY-790";Tend="1652";Tstart="947";shortTE="F";uid="57e68386-7966-431e-8a7e-4394e577e805"
NW_020273360.1	RepeatMasker	Unknown	1582442	1582736	976	+	.	ID="RND-6_FAMILY-2298";Tend="1195";Tstart="869";shortTE="F";uid="84da26e2-2830-4c4d-b327-fe0cf3679f8d"
NW_020273360.1	RepeatMasker	DNA/hAT-Ac	909063	909217	836	+	.	ID="DNA8-99_AP";Tend="154";Tstart="1";shortTE="F";uid="7b77ad69-2381-4965-802d-6f8b5372d838"
NW_020273360.1	RepeatMasker	DNA	1244512	1244941	2388	+	.	ID="TTAA16_AP";Tend="569";Tstart="130";shortTE="F";uid="6124449c-b2e6-4a59-b25e-d23aa1d093a7"
NW_020273360.1	RepeatMasker	Unknown	1521649	1521921	653	+	.	ID="RND-6_FAMILY-285";Tend="1184";Tstart="925";shortTE="F";uid="a1d7a339-953a-4e61-bf51-1ccb6a6842c9"
NW_020273360.1	RepeatMasker	Unknown	890319	890621	788	+	.	ID="RND-6_FAMILY-3336";TEgroup="ctg_1648%7CRND-6_FAMILY-3336%7C1";Tend="1142";Tstart="958";shortTE="F";uid="ba4613e8-0048-41f1-9607-f9bd051145a1"
NW_020273360.1	RepeatMasker	DNA/hAT-Tip100	770028	770148	819	+	.	ID="RND-6_FAMILY-7038";Tend="543";Tstart="421";shortTE="F";uid="afcb60b3-3778-4a87-a013-145c796eb378"
NW_020273360.1	RepeatMasker	DNA/hAT-Tip100	85763	86265	2266	+	.	ID="RND-6_FAMILY-24767";Tend="1654";Tstart="1160";shortTE="F";uid="e880e142-7202-41c3-aa44-90366209994f"
NW_020273360.1	RepeatMasker	DNA/hAT-Tip100	856530	857488	6887	+	.	ID="RND-5_FAMILY-3352";Tend="1921";Tstart="975";shortTE="F";uid="28762329-4d88-4fb9-8702-ab816c688696"
NW_020273360.1	RepeatMasker	Unknown	2279073	2279468	2150	+	.	ID="RND-5_FAMILY-6027";Tend="1719";Tstart="1275";shortTE="F";uid="c80e0de7-f0fa-4fe4-916e-48860774a6fe"
NW_020273360.1	RepeatMasker	Unknown	1642736	1643026	1633	+	.	ID="RND-5_FAMILY-6027";Tend="1232";Tstart="939";shortTE="F";uid="fff2080f-b874-4103-bdab-d15d57a20e54"
NW_020273360.1	RepeatMasker	DNA/hAT-Tip100	326884	327383	3068	+	.	ID="RND-5_FAMILY-10244";Tend="1364";Tstart="892";shortTE="F";uid="f6d3c854-264b-4df5-8a93-f54cdbaaf5be"
NW_020273360.1	RepeatMasker	DNA/hAT-Tip100	1600934	1601090	559	+	.	ID="RND-5_FAMILY-1974";Tend="986";Tstart="832";shortTE="F";uid="e5e3b880-275f-4047-9f51-dc1227f06816"
NW_020273360.1	RepeatMasker	DNA/hAT-Tip100	770146	772016	12661	+	.	ID="RND-6_FAMILY-11428";Tend="2553";Tstart="729";shortTE="F";uid="c687e862-0b8b-4173-85a6-77a0048e4d09"
NW_020273360.1	RepeatMasker	Unknown	1239817	1240399	4414	+	.	ID="RND-5_FAMILY-2814";Tend="1588";Tstart="994";shortTE="F";uid="0242ffe6-7144-4a3c-b4b5-04f12e65313c"
NW_020273360.1	RepeatMasker	LINE/RTE-BovB	1269419	1269974	1717	+	.	ID="RND-5_FAMILY-2080";Tend="1520";Tstart="966";shortTE="F";uid="0d7c863d-731a-4aaf-9307-e7e859c10c59"
NW_020273360.1	RepeatMasker	LTR/Pao	1132668	1132852	919	+	.	ID="RND-6_FAMILY-341";Tend="2106";Tstart="1927";shortTE="F";uid="625ac38f-2ab2-4281-b625-0f7a098b1677"
NW_020273360.1	RepeatMasker	Unknown	579511	580229	4829	+	.	ID="RND-6_FAMILY-10154";Tend="1621";Tstart="892";shortTE="F";uid="f9641389-cd74-41ba-a031-c867096c48a1"
NW_020273360.1	RepeatMasker	DNA/MULE-MuDR	1578448	1578620	580	+	.	ID="RND-6_FAMILY-12306";Tend="328";Tstart="171";shortTE="F";uid="7dcce2ab-c453-4b2d-aa02-3b1022cb5433"
NW_020273360.1	RepeatMasker	LINE/I	1080000	1080432	2432	+	.	ID="RND-6_FAMILY-2043";Tend="2007";Tstart="1560";shortTE="F";uid="04d08d1e-42ac-4d62-aa00-6cb21be98028"
NW_020273360.1	RepeatMasker	DNA/hAT-Charlie	1195298	1195400	634	+	.	ID="RND-6_FAMILY-11171";Tend="1045";Tstart="939";shortTE="F";uid="0b11a789-8209-40c3-b787-19ce04a139a3"
NW_020273360.1	RepeatMasker	DNA/TcMar-Tc1	1959439	1959571	585	+	.	ID="RND-1_FAMILY-52";Tend="1448";Tstart="1311";shortTE="F";uid="e8ff93db-e620-413d-b73a-e0dc624df832"
NW_020273360.1	RepeatMasker	RC/Helitron	592129	592543	1843	+	.	ID="RND-4_FAMILY-485";Tend="1350";Tstart="913";shortTE="F";uid="c70a66f5-1231-4f8f-aae5-a292bfaa9190"
NW_020273360.1	RepeatMasker	LTR/Gypsy	2472060	2472625	3577	+	.	ID="RND-5_FAMILY-9083";Tend="1620";Tstart="1034";shortTE="F";uid="5e6925b2-3c13-440d-b073-b1fd81c60c46"
NW_020273360.1	RepeatMasker	Unknown	1823899	1824317	2508	+	.	ID="RND-6_FAMILY-28025";Tend="1399";Tstart="979";shortTE="F";uid="6c4f5e80-de1f-4ae2-9d97-136f2cdbeb9f"
NW_020273360.1	RepeatMasker	LINE/I-Jockey	1251108	1251947	1171	+	.	ID="RND-6_FAMILY-3960";Tend="1779";Tstart="934";shortTE="F";uid="c3dcae03-f9d2-4cda-a375-00cdadac51f1"
NW_020273360.1	RepeatMasker	Unknown	1293247	1293756	3885	+	.	ID="RND-6_FAMILY-4210";Tend="1671";Tstart="1167";shortTE="F";uid="0898db0c-15e8-4525-9764-3632ad0100fb"
NW_020273360.1	RepeatMasker	Unknown	1710392	1711595	4471	+	.	ID="RND-6_FAMILY-3691";TEgroup="ctg_1648%7CRND-6_FAMILY-3691%7C1";Tend="1660";Tstart="280";shortTE="F";uid="f924f531-5c87-4712-aa73-582ed92d87df"
NW_020273360.1	RepeatMasker	Unknown	945742	945981	1531	+	.	ID="RND-1_FAMILY-14";Tend="1224";Tstart="956";shortTE="F";uid="1f71ae30-380c-4bd2-97bf-1a893f0d7214"
NW_020273360.1	RepeatMasker	Unknown	2308041	2308353	1878	+	.	ID="RND-1_FAMILY-185";Tend="1251";Tstart="938";shortTE="F";uid="ecf63109-75e5-42f4-8b9f-906df39a6909"
NW_020273360.1	RepeatMasker	Unknown	2046504	2046771	1127	+	.	ID="RND-1_FAMILY-129";Tend="1271";Tstart="1005";shortTE="F";uid="75f15058-5ced-4ede-9b6c-69d8b57bc3d8"
NW_020273360.1	RepeatMasker	DNA/Kolobok-E	1663077	1663298	1337	+	.	ID="RND-5_FAMILY-1732";Tend="1199";Tstart="978";shortTE="F";uid="99bf36ab-96fc-49b5-8d36-5fbfd1f63bc5"
NW_020273360.1	RepeatMasker	LINE/I-Jockey	419549	419745	1185	+	.	ID="RND-5_FAMILY-430";Tend="1578";Tstart="1382";shortTE="F";uid="ac2aad2c-c59f-48f0-b000-881fc6a4abf6"
NW_020273360.1	RepeatMasker	Unknown	1151424	1151565	636	+	.	ID="RND-6_FAMILY-3693";Tend="758";Tstart="633";shortTE="F";uid="da4c7671-f0e9-47ee-892f-be09901b1eed"
NW_020273360.1	RepeatMasker	DNA/PiggyBac	1762126	1762836	4629	+	.	ID="rnd-6_family-3120";Tend="1688";Tstart="854";shortTE="F";uid="80e48f90-6af5-483c-ad08-f44711e5b030"
NW_020273360.1	RepeatMasker	DNA/Sola-2	1292038	1292490	1420	+	.	ID="RND-6_FAMILY-7944";Tend="967";Tstart="569";shortTE="F";uid="12c91391-321b-4395-be9e-cd4f090f469a"
NW_020273360.1	RepeatMasker	Unknown	211973	212597	3713	+	.	ID="RND-6_FAMILY-6108";Tend="1379";Tstart="773";shortTE="F";uid="5cebb965-649e-423b-8944-459f39e37b06"
NW_020273360.1	RepeatMasker	Unknown	1817436	1817588	933	+	.	ID="RND-5_FAMILY-4050";Tend="1166";Tstart="1015";shortTE="F";uid="f3e6b5ea-07a2-451f-996f-f926fdf28764"
NW_020273360.1	RepeatMasker	DNA	1890894	1891220	1871	+	.	ID="TTAA16_AP";Tend="569";Tstart="241";shortTE="F";uid="157b222f-f1d7-45d9-9538-5c241737025f"
NW_020273360.1	RepeatMasker	LINE/CR1	2114885	2118946	35274	+	.	ID="RND-6_FAMILY-2793";Tend="4370";Tstart="311";shortTE="F";uid="b4a9920c-da14-4973-bccc-56e2fafe65c5"
NW_020273360.1	RepeatMasker	Unknown	924319	924812	2776	+	.	ID="RND-5_FAMILY-9474";Tend="1398";Tstart="952";shortTE="F";uid="c6864da2-42e8-4493-b37d-f2d739cacdbb"
NW_020273360.1	RepeatMasker	DNA/hAT-hAT19	1940274	1942037	8592	+	.	ID="RND-6_FAMILY-4382";TEgroup="ctg_1648%7CRND-6_FAMILY-4382%7C1";Tend="2153";Tstart="90";shortTE="F";uid="87bdfe6d-74e7-4edf-90fd-f3af89f82ec9"
NW_020273360.1	RepeatMasker	Unknown	575408	575954	1774	+	.	ID="RND-6_FAMILY-563";Tend="2205";Tstart="1654";shortTE="F";uid="12396ffe-3afa-4f06-8f5d-8920751b9f92"
NW_020273360.1	RepeatMasker	DNA/hAT-Tip100	1180537	1180685	1020	+	.	ID="RND-1_FAMILY-63";Tend="973";Tstart="829";shortTE="F";uid="11eef092-dc7e-4f05-a995-fcf88e7ec1ed"
NW_020273360.1	RepeatMasker	DNA/hAT-Ac	1305799	1306271	1574	+	.	ID="RND-6_FAMILY-7145";Tend="1403";Tstart="953";shortTE="F";uid="0366c044-b48f-49fa-96a3-42496be64f4e"
NW_020273360.1	RepeatMasker	DNA/hAT-Ac	394708	395197	3353	+	.	ID="RND-4_FAMILY-5210";Tend="1370";Tstart="890";shortTE="F";uid="2287068a-fa82-473d-8a9b-4bc11b8dd568"
NW_020273360.1	RepeatMasker	Unknown	1408943	1409448	3691	+	.	ID="RND-1_FAMILY-337";Tend="1450";Tstart="939";shortTE="F";uid="195c772d-8a8f-4a25-be42-e8ec9bf2e721"
NW_020273360.1	RepeatMasker	LINE/RTE-BovB	1378501	1378773	1556	+	.	ID="RND-5_FAMILY-1795";Tend="2029";Tstart="1761";shortTE="F";uid="0cf1e579-4999-400d-bddb-e7f1145b7ced"
NW_020273360.1	RepeatMasker	DNA/TcMar-Mariner	1357288	1357458	766	+	.	ID="RND-5_FAMILY-5458";Tend="1325";Tstart="1125";shortTE="F";uid="9f8e215c-dd4e-4017-9921-46ac67bc1673"
NW_020273360.1	RepeatMasker	DNA/MULE-MuDR	1195400	1195514	767	+	.	ID="RND-6_FAMILY-2519";Tend="2465";Tstart="2351";shortTE="F";uid="de5bee4b-a275-445a-885f-63af81bf0722"
NW_020273360.1	RepeatMasker	DNA	257878	260230	4878	+	.	ID="RND-5_FAMILY-4964";Tend="2146";Tstart="14";shortTE="F";uid="dc1050ad-7522-4395-a291-ba608a6d5c49"
NW_020273360.1	RepeatMasker	DNA/hAT-Ac	1306697	1306906	940	+	.	ID="RND-6_FAMILY-7145";Tend="1919";Tstart="1697";shortTE="F";uid="ee4ed14e-de8f-4561-9dc0-577e2faa685f"
NW_020273360.1	RepeatMasker	Unknown	1881175	1881572	2780	+	.	ID="RND-1_FAMILY-51";Tend="1355";Tstart="960";shortTE="F";uid="e2749a5c-86f2-4c90-8145-db573de387cb"
NW_020273360.1	RepeatMasker	Unknown	1056366	1056527	525	+	.	ID="RND-5_FAMILY-1158";Tend="1221";Tstart="1070";shortTE="F";uid="71da46a5-795b-40a1-8067-3292e46c1cf7"
NW_020273360.1	RepeatMasker	DNA/MULE-NOF	1649075	1649337	1656	+	.	ID="RND-6_FAMILY-8306";Tend="2762";Tstart="2501";shortTE="F";uid="57f547b4-adab-4543-815b-0bab0f444cbb"
NW_020273360.1	RepeatMasker	DNA/hAT	451717	453456	15021	+	.	ID="RND-1_FAMILY-556";Tend="2363";Tstart="620";shortTE="F";uid="6806333d-6fb7-4f4d-89fb-5a9322216ecd"
NW_020273360.1	RepeatMasker	Unknown	42825	43123	2375	+	.	ID="RND-1_FAMILY-494";Tend="1210";Tstart="918";shortTE="F";uid="6661cb96-7ae1-4ac4-a917-b55eda572043"
NW_020273360.1	RepeatMasker	RC/Helitron	1050256	1050419	791	+	.	ID="HELITRON-3_HNUM";Tend="195";Tstart="34";shortTE="F";uid="c573677f-8965-4d96-983f-ca4706bc7b23"
NW_020273360.1	RepeatMasker	DNA/PIF-Harbinger	753397	754092	1251	+	.	ID="ISL2EU-7_CFL";Tend="2111";Tstart="1407";shortTE="F";uid="2254e41b-640a-47d9-8204-96e4a1ed7798"
NW_020273360.1	RepeatMasker	DNA	1183730	1184097	1770	+	.	ID="TTAA2C_AP";Tend="402";Tstart="1";shortTE="F";uid="7432c95b-0f00-46fd-b44f-6267732c9170"
NW_020273360.1	RepeatMasker	Unknown	1949876	1950550	2941	+	.	ID="RND-6_FAMILY-1039";TEgroup="ctg_1648%7CRND-6_FAMILY-1039%7C1";Tend="1605";Tstart="855";shortTE="F";uid="6422e206-bc4f-49d3-82f7-1451051c90ac"
NW_020273360.1	RepeatMasker	DNA/hAT-Charlie	737106	737330	805	+	.	ID="RND-4_FAMILY-616";Tend="1350";Tstart="1090";shortTE="F";uid="9c0dad6e-e28b-4dcc-b8df-ea288d75dfad"
NW_020273360.1	RepeatMasker	DNA	1269977	1270108	744	+	.	ID="RND-1_FAMILY-306";Tend="1422";Tstart="1300";shortTE="F";uid="b1b9d8f4-193a-4853-a8ff-167a9177faf2"
NW_020273360.1	RepeatMasker	Unknown	1213835	1214192	851	+	.	ID="RND-6_FAMILY-2384";TEgroup="ctg_1648%7CRND-6_FAMILY-2384%7C1";Tend="1453";Tstart="810";shortTE="F";uid="aff60f19-95bc-49d7-92bd-377080be2cb0"
NW_020273360.1	RepeatMasker	DNA/hAT-Charlie	1236026	1238422	19570	+	.	ID="RND-6_FAMILY-23887";Tend="2997";Tstart="603";shortTE="F";uid="c9360c5d-ce98-4598-937a-f94d64846655"
NW_020273360.1	RepeatMasker	DNA/MULE-MuDR	1571503	1571989	1000	+	.	ID="RND-5_FAMILY-2186";TEgroup="ctg_1648%7CRND-5_FAMILY-2186%7C1";Tend="1534";Tstart="1032";shortTE="F";uid="9789e4fa-5611-406b-b365-73131fe214ee"
NW_020273360.1	RepeatMasker	Unknown	527994	528190	922	+	.	ID="RND-1_FAMILY-263";Tend="1126";Tstart="939";shortTE="F";uid="ec0b4d47-0a4b-4ead-be96-4296f38c569e"
NW_020273360.1	RepeatMasker	DNA/hAT-Tip100	1408018	1408283	1462	+	.	ID="RND-4_FAMILY-93";Tend="1278";Tstart="989";shortTE="F";uid="a342cd6b-0266-443d-8642-d48e29f3324a"
NW_020273360.1	RepeatMasker	DNA/TcMar-Tc1	1623932	1624191	440	+	.	ID="RND-1_FAMILY-103";Tend="1925";Tstart="1671";shortTE="F";uid="69f1bb0b-a35a-46ae-b1ba-f8e174b3df74"
NW_020273360.1	RepeatMasker	Unknown	1768633	1769080	2152	+	.	ID="RND-6_FAMILY-30621";Tend="1364";Tstart="918";shortTE="F";uid="7cff3fe2-db67-4d1b-89a1-f9d068287b5f"
NW_020273360.1	RepeatMasker	DNA/hAT-Tip100	380057	380311	1334	+	.	ID="RND-5_FAMILY-4298";Tend="1619";Tstart="1379";shortTE="F";uid="ad1a87af-7f4b-4f63-829c-a6453f249b03"
NW_020273360.1	RepeatMasker	DNA/hAT-Tip100	479248	479754	3285	+	.	ID="RND-1_FAMILY-192";Tend="1453";Tstart="951";shortTE="F";uid="9dc1045e-ad3a-45eb-9986-2c7ac70671fc"
NW_020273360.1	RepeatMasker	DNA/hAT-Ac	294850	295045	909	+	.	ID="RND-1_FAMILY-77";Tend="1037";Tstart="856";shortTE="F";uid="9049ce84-5840-434f-be51-86db10a324cf"
NW_020273360.1	RepeatMasker	DNA/hAT-Ac	1352800	1353500	4745	+	.	ID="RND-4_FAMILY-981";Tend="2017";Tstart="1326";shortTE="F";uid="08ce692c-4558-4ea4-87e4-8011e1700426"
NW_020273360.1	RepeatMasker	DNA/MULE-MuDR	1642343	1642547	772	+	.	ID="RND-6_FAMILY-7214";Tend="370";Tstart="177";shortTE="F";uid="4417f467-9351-49ca-85f7-7a8fe059960e"
NW_020273360.1	RepeatMasker	DNA/hAT-Charlie	2417815	2418318	897	+	.	ID="RND-6_FAMILY-5709";TEgroup="ctg_1648%7CRND-6_FAMILY-5709%7C1";Tend="1525";Tstart="927";shortTE="F";uid="674c7a3f-2228-42db-9f0f-d2029116087f"
NW_020273360.1	RepeatMasker	DNA/Kolobok-E	2163171	2163954	4324	+	.	ID="RND-4_FAMILY-559";Tend="1604";Tstart="805";shortTE="F";uid="9ad712d3-4a97-4c20-823e-0b194f7524db"
NW_020273360.1	RepeatMasker	DNA/hAT	1942038	1942374	920	+	.	ID="RND-5_FAMILY-1726";Tend="1394";Tstart="1036";shortTE="F";uid="fc4d2067-52ef-49bd-a68c-6aa252023106"
NW_020273360.1	RepeatMasker	DNA	1014963	1015514	2195	+	.	ID="TTAA18_AP";Tend="549";Tstart="1";shortTE="F";uid="09d30a8c-86b9-44ad-9091-182a90b60e8e"
NW_020273360.1	RepeatMasker	DNA	1129712	1129935	475	+	.	ID="DNA8-46_AP";Tend="382";Tstart="199";shortTE="F";uid="16fff59a-36c2-4fd7-a6db-190553967e29"
NW_020273360.1	RepeatMasker	LINE/L2	2277254	2277773	4211	+	.	ID="RND-5_FAMILY-887";Tend="2081";Tstart="1567";shortTE="F";uid="6f6307c1-86c3-4de1-a7af-a08a23700999"
NW_020273360.1	RepeatMasker	Unknown	332249	332656	1932	+	.	ID="RND-1_FAMILY-129";Tend="1403";Tstart="1005";shortTE="F";uid="034795fd-c950-4449-b16f-24466ed9943a"
NW_020273360.1	RepeatMasker	Unknown	1853210	1853585	1074	+	.	ID="RND-6_FAMILY-24434";Tend="1997";Tstart="1610";shortTE="F";uid="fa2c19dc-e081-40a5-a333-eb3788d4db21"
NW_020273360.1	RepeatMasker	DNA/hAT-Charlie	2405389	2405587	769	+	.	ID="RND-6_FAMILY-5709";Tend="932";Tstart="740";shortTE="F";uid="d17f63ce-51ee-4f7c-8da2-4ac90e53347e"
NW_020273360.1	RepeatMasker	DNA/hAT-Tip100	347489	349022	9463	+	.	ID="RND-5_FAMILY-1801";Tend="2226";Tstart="700";shortTE="F";uid="c47d76fc-48c8-4202-80da-fccf1996f543"
NW_020273360.1	RepeatMasker	DNA/MULE-MuDR	857531	857715	1271	+	.	ID="RND-5_FAMILY-1744";Tend="1106";Tstart="923";shortTE="F";uid="91976c32-ddb2-4da0-903d-b647bd329a7e"
NW_020273360.1	RepeatMasker	RC/Helitron	843863	843990	415	+	.	ID="RND-4_FAMILY-485";Tend="1351";Tstart="1232";shortTE="F";uid="c5e29197-40ae-4b5b-a4b1-46a6d1def15e"
NW_020273360.1	RepeatMasker	DNA/hAT-Charlie	765709	766066	1973	+	.	ID="RND-6_FAMILY-9140";Tend="1376";Tstart="1020";shortTE="F";uid="74f09f2b-07f6-4727-ab04-d00acae9768f"
NW_020273360.1	RepeatMasker	DNA/hAT-Tip100	779252	779622	2609	+	.	ID="RND-6_FAMILY-2189";Tend="1332";Tstart="957";shortTE="F";uid="38b59b4d-17c1-47d6-bfe7-8067c0f87d98"
NW_020273360.1	RepeatMasker	Unknown	2290709	2291108	2643	+	.	ID="RND-1_FAMILY-87";Tend="2137";Tstart="1712";shortTE="F";uid="76ff5d57-82b7-43eb-b6eb-d285112557bb"
NW_020273360.1	RepeatMasker	Unknown	116986	117406	2762	+	.	ID="RND-1_FAMILY-134";Tend="1364";Tstart="947";shortTE="F";uid="6a64e6eb-1d36-496e-9427-997df9984ce2"
NW_020273360.1	RepeatMasker	Unknown	866158	866435	1554	+	.	ID="RND-4_FAMILY-118";Tend="1897";Tstart="1601";shortTE="F";uid="80771619-58aa-4953-a932-616170bb294e"
NW_020273360.1	RepeatMasker	DNA	1322337	1323621	10874	+	.	ID="RND-6_FAMILY-1855";Tend="1853";Tstart="559";shortTE="F";uid="6cc820f3-fe99-4e6f-9dd6-67af3e487267"
NW_020273360.1	RepeatMasker	Unknown	1878967	1879361	2388	+	.	ID="RND-6_FAMILY-28025";Tend="1397";Tstart="979";shortTE="F";uid="fe79a31c-33e3-43d4-8f7a-08ada6de1cea"
NW_020273360.1	RepeatMasker	Unknown	1405959	1406073	553	+	.	ID="RND-4_FAMILY-1193";Tend="1099";Tstart="988";shortTE="F";uid="00f23dbe-2a4a-4ebb-973e-7eb1ad7feb49"
NW_020273360.1	RepeatMasker	DNA/hAT	1701772	1702076	591	+	.	ID="RND-1_FAMILY-57";TEgroup="ctg_1648%7CRND-1_FAMILY-57%7C1";Tend="1339";Tstart="915";shortTE="T";uid="f9a3a5f8-3a44-4523-8137-82fc7fc09981"
NW_020273360.1	RepeatMasker	Unknown	41306	41528	475	+	.	ID="HALYOMORPHA_HALYS-5_FAMILY-2822";Tend="336";Tstart="127";shortTE="F";uid="8db2b857-51fb-46d0-b14b-1d0bc0e5bbe0"
NW_020273360.1	RepeatMasker	Unknown	1088264	1088684	3218	+	.	ID="RND-6_FAMILY-2117";Tend="1424";Tstart="997";shortTE="F";uid="0dd84ce6-d54c-425f-acab-16908f724dd6"
NW_020273360.1	RepeatMasker	Unknown	1595669	1595897	794	+	.	ID="RND-1_FAMILY-129";Tend="1344";Tstart="1102";shortTE="F";uid="a0332c6b-37fd-4a0a-b0a5-b7aa2aeebf90"
NW_020273360.1	RepeatMasker	DNA/hAT	397491	397974	3387	+	.	ID="RND-1_FAMILY-304";Tend="1405";Tstart="899";shortTE="F";uid="b3d83848-e4e5-4284-957a-5e393e74611d"
NW_020273360.1	RepeatMasker	DNA/hAT-Tip100	2484905	2485117	828	+	.	ID="RND-1_FAMILY-533";Tend="1192";Tstart="977";shortTE="F";uid="c5a9cbae-8c56-44ef-8905-b9849dc3282b"
NW_020273360.1	RepeatMasker	Unknown	1171047	1171373	1779	+	.	ID="RND-6_FAMILY-3336";Tend="1355";Tstart="1070";shortTE="F";uid="7b4b6dea-13f4-454b-a768-0e3ca1e71a93"
NW_020273360.1	RepeatMasker	Unknown	2365552	2365954	3085	+	.	ID="RND-1_FAMILY-133";Tend="1290";Tstart="888";shortTE="F";uid="42771894-8abc-4c08-8b7d-7f095a53f781"
NW_020273360.1	RepeatMasker	DNA/MULE-MuDR	1501418	1502753	2213	+	.	ID="RND-6_FAMILY-2519";TEgroup="ctg_1648%7CRND-6_FAMILY-2519%7C1";Tend="3077";Tstart="564";shortTE="F";uid="8b663ed5-0aa3-4970-94b2-f2d4aca405ad"
NW_020273360.1	RepeatMasker	Unknown	713084	713202	651	+	.	ID="RND-6_FAMILY-1852";Tend="1019";Tstart="900";shortTE="F";uid="0b76baaa-4b72-462b-a999-b7f3e1f7d9c2"
NW_020273360.1	RepeatMasker	Unknown	393609	394381	5477	+	.	ID="RND-5_FAMILY-3981";Tend="1835";Tstart="1045";shortTE="F";uid="e7ab1c52-e56e-48fa-b517-ad1d9f6d8401"
NW_020273360.1	RepeatMasker	Unknown	141927	142460	2885	+	.	ID="RND-6_FAMILY-2856";Tend="1569";Tstart="981";shortTE="F";uid="3a15c620-73b0-47ff-be09-828de636b116"
NW_020273360.1	RepeatMasker	Unknown	2315026	2315383	1231	+	.	ID="RND-5_FAMILY-1154";Tend="1312";Tstart="948";shortTE="F";uid="4aa1068b-dfcf-4403-939f-f46cab4672b7"
NW_020273360.1	RepeatMasker	DNA	1721425	1721762	1633	+	.	ID="RND-5_FAMILY-451";Tend="1451";Tstart="1049";shortTE="F";uid="f83adf9f-9920-479d-ae3e-0fa1e903f46e"
NW_020273360.1	RepeatMasker	DNA/hAT-Charlie	1774132	1774474	929	+	.	ID="RND-4_FAMILY-616";Tend="1327";Tstart="961";shortTE="F";uid="f0c3189c-4045-481a-8396-9137372ac6c4"
NW_020273360.1	RepeatMasker	Unknown	1582767	1582882	516	+	.	ID="RND-6_FAMILY-6051";Tend="1175";Tstart="1064";shortTE="F";uid="a2d9696c-b524-48e0-b954-a37082e3408d"
NW_020273360.1	RepeatMasker	Unknown	1949593	1949866	585	+	.	ID="RND-4_FAMILY-275";Tend="1293";Tstart="1012";shortTE="F";uid="cb8fd61a-1c45-4ea6-8564-97aacfd6be3d"
NW_020273360.1	RepeatMasker	DNA/hAT-hAT19	51816	52183	630	+	.	ID="rnd-6_family-8366";Tend="2297";Tstart="2016";shortTE="F";uid="5e7dab46-f75e-4b6f-8ecf-a2ec0d9c2950"
NW_020273360.1	RepeatMasker	DNA	1739319	1739424	779	+	.	ID="TTAA10_AP";Tend="106";Tstart="1";shortTE="F";uid="ac99b06e-bc05-4f58-9a71-7ae17e002230"
NW_020273360.1	RepeatMasker	DNA	1889565	1889699	845	+	.	ID="TTAA14_AP";Tend="134";Tstart="1";shortTE="F";uid="8a84b632-696d-421c-9c99-3ffab48d2457"
NW_020273360.1	RepeatMasker	DNA/hAT-hAT19	1216589	1216754	720	+	.	ID="DNA8-66_AP";Tend="152";Tstart="1";shortTE="F";uid="0f41da9b-89fb-4c4f-bf46-da6f7c3d7ef0"
NW_020273360.1	RepeatMasker	DNA/hAT-Tip100	466723	467180	2709	+	.	ID="RND-1_FAMILY-28";Tend="1202";Tstart="749";shortTE="F";uid="33f50b80-7411-412d-81ac-c74f3311a608"
NW_020273360.1	RepeatMasker	DNA	1366673	1367120	2764	+	.	ID="RND-6_FAMILY-5089";Tend="1313";Tstart="869";shortTE="F";uid="e90422d4-c5f1-4377-a393-5cc0b190d691"
NW_020273360.1	RepeatMasker	DNA	485186	485358	1085	+	.	ID="RND-1_FAMILY-16";Tend="1121";Tstart="944";shortTE="F";uid="0a2eeddd-4ca1-4266-ad5c-160d2112d6ca"
NW_020273360.1	RepeatMasker	DNA/hAT-Tip100	138310	138677	742	+	.	ID="RND-6_FAMILY-73";Tend="1574";Tstart="1172";shortTE="F";uid="63fc0be8-d7b9-45cd-b52c-c2918fdb16ec"
NW_020273360.1	RepeatMasker	DNA/MULE-MuDR	596684	599051	19672	+	.	ID="RND-6_FAMILY-2519";Tend="2911";Tstart="561";shortTE="F";uid="16731288-4296-4039-8e3c-0f21c6a41e83"
NW_020273360.1	RepeatMasker	LTR/Gypsy	2229240	2230912	6292	+	.	ID="RND-5_FAMILY-621";Tend="1609";Tstart="24";shortTE="F";uid="09e68075-d488-43de-883a-f9f1246580f7"
NW_020273360.1	RepeatMasker	DNA/hAT-Tip100	579382	579591	1345	+	.	ID="RND-1_FAMILY-293";Tend="1346";Tstart="1131";shortTE="F";uid="863d353f-688e-4551-9c67-60b6d294d352"
NW_020273360.1	RepeatMasker	LTR/Copia	1560273	1560716	2091	+	.	ID="RND-6_FAMILY-2479";TEgroup="ctg_1648%7CRND-6_FAMILY-2479%7C1";Tend="2782";Tstart="2418";shortTE="F";uid="8eb80aa7-33b7-4b6c-b1b3-96f6d448c543"
NW_020273360.1	RepeatMasker	DNA/TcMar-Tigger	1413593	1413925	2275	+	.	ID="RND-6_FAMILY-9973";Tend="1341";Tstart="991";shortTE="F";uid="7910bf60-cf1d-47c2-8b78-7fc6ebd2cb7f"
NW_020273360.1	RepeatMasker	DNA/hAT-Charlie	714295	714744	576	+	.	ID="HAT-N1_AP";TEgroup="ctg_1648%7CHAT-N1_AP%7C1";Tend="561";Tstart="57";shortTE="T";uid="320e5c02-eab1-4cc9-bb96-13e56b3ac356"
NW_020273360.1	RepeatMasker	Unknown	94837	95431	4640	+	.	ID="RND-6_FAMILY-8785";Tend="1512";Tstart="949";shortTE="F";uid="bd0cffef-03c3-44a4-918a-174b71477dce"
NW_020273360.1	RepeatMasker	LINE/Penelope	2368139	2368494	789	+	.	ID="RND-6_FAMILY-2922";Tend="1286";Tstart="913";shortTE="F";uid="6c72b699-dbff-4a8d-baa4-d63341957b88"
NW_020273360.1	RepeatMasker	DNA/hAT-Tip100	2253949	2254234	1673	+	.	ID="RND-1_FAMILY-258";Tend="1518";Tstart="1223";shortTE="F";uid="65af6c4e-cdae-470a-8712-c8d65e2188bf"
NW_020273360.1	RepeatMasker	Unknown	305606	305730	580	+	.	ID="RND-6_FAMILY-6371";Tend="986";Tstart="860";shortTE="F";uid="4428385a-1419-40d7-8201-8fa07e27f584"
NW_020273360.1	RepeatMasker	DNA/hAT-Tip100	1538983	1540376	10453	+	.	ID="RND-5_FAMILY-1724";Tend="2093";Tstart="732";shortTE="F";uid="2a5616da-8bf2-4d31-92bb-2096c6cdefb9"
NW_020273360.1	RepeatMasker	Unknown	12876	13071	869	+	.	ID="RND-5_FAMILY-164";Tend="1652";Tstart="1456";shortTE="F";uid="599df282-e35d-4d1c-bf93-ec4957cef911"
NW_020273360.1	RepeatMasker	Unknown	1936004	1936846	6468	+	.	ID="RND-1_FAMILY-42";Tend="1707";Tstart="869";shortTE="F";uid="13bab510-f9b0-4fee-bc38-f673e19fd3c1"
NW_020273360.1	RepeatMasker	DNA/Maverick	2408072	2409759	461	+	.	ID="RND-6_FAMILY-3036";TEgroup="ctg_1648%7CRND-6_FAMILY-3036%7C2";Tend="2162";Tstart="591";shortTE="F";uid="c21f5868-e2c6-4b31-9e2d-e3d759e6ce87"
NW_020273360.1	RepeatMasker	Unknown	2224428	2224717	2050	+	.	ID="RND-4_FAMILY-118";Tend="1897";Tstart="1606";shortTE="F";uid="f27d7804-b19f-40f8-b021-b37830e75aac"
NW_020273360.1	RepeatMasker	LINE/I-Jockey	1158130	1158448	1278	+	.	ID="RND-5_FAMILY-622";Tend="1236";Tstart="920";shortTE="F";uid="4bb8b530-6584-4567-b3f8-54707599123f"
NW_020273360.1	RepeatMasker	Unknown	1350357	1350478	829	+	.	ID="RND-6_FAMILY-12935";Tend="1071";Tstart="952";shortTE="F";uid="ac8d6ac9-2417-429c-98a0-5a1c0378cbd0"
NW_020273360.1	RepeatMasker	Unknown	990340	990905	3826	+	.	ID="RND-4_FAMILY-110";Tend="1540";Tstart="947";shortTE="F";uid="fa790761-cf71-4329-8b52-11946c1ea3de"
NW_020273360.1	RepeatMasker	DNA/hAT	945713	945825	498	+	.	ID="RND-1_FAMILY-566";Tend="447";Tstart="344";shortTE="F";uid="e8e170dd-e3fa-4280-90c7-5ce6e0b8de0b"
NW_020273360.1	RepeatMasker	DNA/hAT-Blackjack	515344	516132	4803	+	.	ID="RND-6_FAMILY-2147";Tend="1752";Tstart="984";shortTE="F";uid="59c6f690-dd2f-4c18-a31e-918cc418c251"
NW_020273360.1	RepeatMasker	DNA/hAT-Ac	1267490	1267602	916	+	.	ID="RND-5_FAMILY-4075";Tend="1991";Tstart="1881";shortTE="F";uid="17214d48-65b8-40c9-8316-22fcf22a0ffd"
NW_020273360.1	RepeatMasker	DNA/hAT-Charlie	2073751	2074184	1935	+	.	ID="RND-4_FAMILY-616";Tend="1345";Tstart="949";shortTE="F";uid="2480abd6-656f-46d4-b819-593c901f832c"
NW_020273360.1	RepeatMasker	DNA/hAT-Tip100	105755	106236	1535	+	.	ID="RND-4_FAMILY-36";Tend="1481";Tstart="976";shortTE="F";uid="8e9aab08-d834-4040-b03b-9298f73dcb74"
NW_020273360.1	RepeatMasker	DNA/hAT-Tip100	241560	242080	2573	+	.	ID="RND-6_FAMILY-793";Tend="1318";Tstart="809";shortTE="F";uid="bee1155c-c157-4c80-9c53-8d73f08082d1"
NW_020273360.1	RepeatMasker	DNA/hAT-Tip100	2423826	2424105	1962	+	.	ID="RND-5_FAMILY-8935";Tend="1337";Tstart="1044";shortTE="F";uid="ac520ca6-5332-428d-ada1-e4d26be07f1a"
NW_020273360.1	RepeatMasker	DNA/hAT-hAT19	713278	713524	1451	+	.	ID="RND-1_FAMILY-55";Tend="1745";Tstart="1478";shortTE="F";uid="f9d301f0-772d-4c6f-92d4-a306b078bd0d"
NW_020273360.1	RepeatMasker	DNA	2263403	2264967	10860	+	.	ID="RND-6_FAMILY-5550";Tend="2226";Tstart="650";shortTE="F";uid="a91813e1-caaa-4aa5-b294-97d915be5161"
NW_020273360.1	RepeatMasker	DNA/Kolobok-E	2140565	2141750	6073	+	.	ID="RND-4_FAMILY-559";Tend="2025";Tstart="800";shortTE="F";uid="0b81ec9e-7265-400e-8475-4620c72f8406"
NW_020273360.1	RepeatMasker	DNA/hAT-Tip100	619062	620638	3153	+	.	ID="RND-6_FAMILY-526";Tend="2425";Tstart="920";shortTE="F";uid="e6936b8d-5f2c-49ac-b0c0-88fdd8ad7b54"
NW_020273360.1	RepeatMasker	DNA/hAT-Charlie	1767812	1768523	2799	+	.	ID="rnd-1_family-155";Tend="1432";Tstart="876";shortTE="F";uid="dae60b8d-c273-48a4-b9b7-9c5769e8aae0"
NW_020273360.1	RepeatMasker	LINE/I-Jockey	491948	492227	405	+	.	ID="AG-JOCK-1";Tend="1452";Tstart="1173";shortTE="F";uid="27ad97c5-db1b-48e2-91c1-de0e611693d1"
NW_020273360.1	RepeatMasker	DNA/hAT-Tip100	129317	129422	557	+	.	ID="RND-5_FAMILY-6082";Tend="1038";Tstart="933";shortTE="F";uid="d936fc51-09ca-4fb8-b461-2c2bdd241983"
NW_020273360.1	RepeatMasker	LTR/Gypsy	1427442	1427573	490	+	.	ID="GYPSY-24_DEL-I";Tend="2746";Tstart="2616";shortTE="F";uid="578b08da-be84-4b3a-9376-e964535cbcb4"
NW_020273360.1	RepeatMasker	DNA/hAT-Tip100	1628501	1629266	3717	+	.	ID="RND-1_FAMILY-192";Tend="1707";Tstart="947";shortTE="F";uid="c6ce2183-b247-431d-ae59-f2db754ca8a0"
NW_020273360.1	RepeatMasker	DNA/hAT-Ac	2089024	2089148	512	+	.	ID="RND-5_FAMILY-2580";Tend="3954";Tstart="3830";shortTE="F";uid="56591814-58ba-42a2-85d1-727b610b0cd3"
NW_020273360.1	RepeatMasker	DNA/hAT	2094123	2094257	461	+	.	ID="RND-1_FAMILY-566";Tend="883";Tstart="757";shortTE="F";uid="46244ee7-4bfc-4ae7-9be0-4eee2bb37a84"
NW_020273360.1	RepeatMasker	DNA/hAT-Tip100	958346	958822	2809	+	.	ID="RND-6_FAMILY-14360";Tend="1309";Tstart="845";shortTE="F";uid="fc6b3372-754d-46e0-99dc-742505610dce"
NW_020273360.1	RepeatMasker	DNA/hAT-Tip100	2323345	2323640	520	+	.	ID="RND-5_FAMILY-6082";TEgroup="ctg_1648%7CRND-5_FAMILY-6082%7C1";Tend="1677";Tstart="908";shortTE="F";uid="9276c1b9-d19c-464f-a253-4cfe4a0efe54"
NW_020273360.1	RepeatMasker	DNA/Ginger-2	1085732	1086495	3742	+	.	ID="RND-1_FAMILY-100";Tend="872";Tstart="130";shortTE="F";uid="143aa2d9-9a7c-492a-95bf-cc2946f8a475"
NW_020273360.1	RepeatMasker	DNA/hAT-hAT19	1422489	1422749	1287	+	.	ID="DNA8-64_AP";Tend="622";Tstart="373";shortTE="F";uid="896cfe5b-6aed-4b53-b65a-574641c53ce5"
NW_020273360.1	RepeatMasker	Unknown	817868	818430	1953	+	.	ID="RND-1_FAMILY-117";Tend="1497";Tstart="940";shortTE="F";uid="191565c7-b878-4b02-a66b-b863389d3505"
NW_020273360.1	RepeatMasker	DNA/hAT-Tip100	1641792	1642268	3060	+	.	ID="RND-1_FAMILY-56";Tend="1818";Tstart="1340";shortTE="F";uid="ab45951f-f27f-4a50-a016-41df6d0a3825"
NW_020273360.1	RepeatMasker	DNA/hAT	1769073	1769971	6020	+	.	ID="RND-1_FAMILY-57";Tend="1797";Tstart="909";shortTE="F";uid="4ccf9459-b654-41c2-bb65-2428fd38b349"
NW_020273360.1	RepeatMasker	LINE/I	1423291	1425142	3649	+	.	ID="RND-6_FAMILY-14843";Tend="2345";Tstart="589";shortTE="F";uid="00d34be8-fa22-4fda-bfb7-5db5f67c5b8b"
NW_020273360.1	RepeatMasker	DNA/hAT-Tip100	1607846	1608381	556	+	.	ID="HAT-3_LMI";Tend="3297";Tstart="2762";shortTE="F";uid="c63ac487-71ad-44a7-ad71-3f0b65c92cae"
NW_020273360.1	RepeatMasker	DNA/hAT	1702730	1703241	3191	+	.	ID="RND-1_FAMILY-57";Tend="1830";Tstart="1333";shortTE="F";uid="aaa15f3f-9562-4dc7-ad51-cdbea146fdbb"
NW_020273360.1	RepeatMasker	DNA/MULE-MuDR	2148167	2148268	591	+	.	ID="RND-5_FAMILY-1736";Tend="1016";Tstart="915";shortTE="F";uid="bdba472e-7208-47a3-a65f-468dfd971d23"
NW_020273360.1	RepeatMasker	DNA	2258420	2259146	2587	+	.	ID="RND-6_FAMILY-5550";Tend="661";Tstart="28";shortTE="F";uid="18c314c9-195e-490f-b9bb-1fe9f7dd5e99"
NW_020273360.1	RepeatMasker	Unknown	758072	758473	3038	+	.	ID="RND-1_FAMILY-314";Tend="1395";Tstart="989";shortTE="F";uid="dfe9dbe0-5b30-496d-acef-7991502441aa"
NW_020273360.1	RepeatMasker	Unknown	418946	419546	4111	+	.	ID="RND-5_FAMILY-1068";Tend="1669";Tstart="1079";shortTE="F";uid="60c70ae0-bbfb-439e-9e87-cc632a57c6e9"
NW_020273360.1	RepeatMasker	LINE/I-Jockey	497234	501637	10933	+	.	ID="RND-6_FAMILY-14725";TEgroup="ctg_1648%7CRND-6_FAMILY-14725%7C1";Tend="4694";Tstart="160";shortTE="F";uid="37391eb8-11f0-4eee-8530-443e4516e7f1"
NW_020273360.1	RepeatMasker	DNA	27285	27583	1451	+	.	ID="TTAA8_AP";Tend="308";Tstart="1";shortTE="F";uid="a101c6a8-d33f-4518-9c26-7ae9634642de"
NW_020273360.1	RepeatMasker	DNA/hAT-hAT19	636441	636710	500	+	.	ID="RND-6_FAMILY-5408";TEgroup="ctg_1648%7CRND-6_FAMILY-5408%7C1";Tend="1495";Tstart="883";shortTE="F";uid="1e6dc1a4-9df7-48a1-b6ca-a68082508aaf"
NW_020273360.1	RepeatMasker	DNA/hAT-hAT19	934887	935042	571	+	.	ID="hat-n9_ap";Tend="119";Tstart="2";shortTE="F";uid="13e0d6e9-f3f4-4671-b323-49ea6a42e423"
NW_020273360.1	RepeatMasker	DNA/hAT	1575313	1576176	6156	+	.	ID="RND-1_FAMILY-345";Tend="1786";Tstart="906";shortTE="F";uid="c2715edf-eed4-4d40-91f7-ee05375eab1f"
NW_020273360.1	RepeatMasker	Unknown	1668782	1669409	5124	+	.	ID="RND-5_FAMILY-2294";Tend="1608";Tstart="982";shortTE="F";uid="b16339e0-c6b6-43d6-833c-632c663c22ae"
NW_020273360.1	RepeatMasker	DNA/hAT-hAT19	1217617	1217749	628	+	.	ID="RND-6_FAMILY-1250";Tend="611";Tstart="480";shortTE="F";uid="f8b5499b-db7e-496e-84e1-7d2bfb6a73af"
NW_020273360.1	RepeatMasker	LINE/I-Jockey	2459633	2460248	489	+	.	ID="RND-6_FAMILY-4153";Tend="1588";Tstart="995";shortTE="F";uid="32646e66-2c8d-43c8-904b-92df10808c95"
NW_020273360.1	RepeatMasker	DNA/hAT-Tip100	29231	29375	1093	+	.	ID="RND-4_FAMILY-84";Tend="1464";Tstart="1319";shortTE="F";uid="25e80388-4158-48db-afd0-ce965d78bd90"
NW_020273360.1	RepeatMasker	LINE/RTE-BovB	1907865	1908925	4778	+	.	ID="RND-6_FAMILY-135";Tend="1668";Tstart="604";shortTE="F";uid="bb11d33c-6833-4480-90e9-29056221c1ce"
NW_020273360.1	RepeatMasker	DNA	1763641	1764530	5782	+	.	ID="RND-1_FAMILY-197";Tend="1808";Tstart="925";shortTE="F";uid="15945c1b-67db-477e-948f-b7304b3a363a"
NW_020273360.1	RepeatMasker	DNA/PIF-Harbinger	553477	553622	502	+	.	ID="RND-6_FAMILY-5958";Tend="1698";Tstart="1565";shortTE="F";uid="3eb367aa-d061-46cf-b0fd-e9e65f83c218"
NW_020273360.1	RepeatMasker	DNA/hAT	399814	400745	6127	+	.	ID="RND-1_FAMILY-57";Tend="1875";Tstart="927";shortTE="F";uid="fec8f437-986a-4f27-b9d6-01e6d1ef4a80"
NW_020273360.1	RepeatMasker	DNA/Sola-1	1515605	1516844	8090	+	.	ID="RND-6_FAMILY-11420";Tend="2066";Tstart="795";shortTE="F";uid="a56f10a1-7d40-49d6-a48e-689a3b8c6f5d"
NW_020273360.1	RepeatMasker	DNA/hAT	2251276	2251926	3702	+	.	ID="RND-1_FAMILY-285";Tend="1685";Tstart="1003";shortTE="F";uid="e5551be1-816e-4350-b778-a2758d040ee5"
NW_020273360.1	RepeatMasker	DNA/hAT-Ac	449942	450517	3344	+	.	ID="RND-4_FAMILY-981";Tend="2022";Tstart="1481";shortTE="F";uid="ef44b08b-9ceb-41a4-8200-037e9d996691"
NW_020273360.1	RepeatMasker	DNA/MULE-MuDR	599091	599337	1996	+	.	ID="RND-6_FAMILY-102";Tend="2995";Tstart="2750";shortTE="F";uid="23138502-e17c-436a-9350-505cc947a616"
NW_020273360.1	RepeatMasker	Unknown	1891486	1892835	9072	+	.	ID="RND-6_FAMILY-8695";Tend="1816";Tstart="480";shortTE="F";uid="876b2e88-e614-4210-9c20-231f794cd798"
NW_020273360.1	RepeatMasker	DNA/hAT-Tip100	1094792	1095062	1541	+	.	ID="RND-1_FAMILY-35";Tend="1238";Tstart="968";shortTE="F";uid="9bf87b46-9a03-4d22-acea-9387fad7aac9"
NW_020273360.1	RepeatMasker	Unknown	991837	992915	6035	+	.	ID="RND-6_FAMILY-6279";Tend="1810";Tstart="746";shortTE="F";uid="1a0aa41f-d72e-49b7-9afb-42e261124d14"
NW_020273360.1	RepeatMasker	RC/Helitron	112009	112204	1229	+	.	ID="RND-6_FAMILY-3197";Tend="1179";Tstart="963";shortTE="F";uid="f9db2799-b350-4f9b-a883-4947d3c517df"
NW_020273360.1	RepeatMasker	Unknown	145039	145321	482	+	.	ID="RND-5_FAMILY-2294";Tend="1440";Tstart="1105";shortTE="F";uid="8d4d7e9c-a5e6-44e1-aa1f-d6f0f9d14af3"
NW_020273360.1	RepeatMasker	Unknown	1605097	1605360	1533	+	.	ID="RND-1_FAMILY-41";Tend="1199";Tstart="948";shortTE="F";uid="63ae7f15-7d68-4536-b9a2-d6e6925b13c7"
NW_020273360.1	RepeatMasker	Unknown	522901	523041	617	+	.	ID="RND-1_FAMILY-339";Tend="1033";Tstart="895";shortTE="F";uid="5d9a53b8-6263-4742-a831-3cb850e46913"
NW_020273360.1	RepeatMasker	Unknown	1253080	1253243	446	+	.	ID="RND-6_FAMILY-4050";Tend="1359";Tstart="1213";shortTE="F";uid="100ded7e-1811-451e-8067-19de985d472e"
NW_020273360.1	RepeatMasker	LTR/Gypsy	174990	175145	592	+	.	ID="GYPSY-24_DEL-I";Tend="2768";Tstart="2613";shortTE="F";uid="1461fbaa-bffb-430d-bcd9-b123897a71a0"
NW_020273360.1	RepeatMasker	Unknown	97487	97645	532	+	.	ID="RND-4_FAMILY-909";Tend="1332";Tstart="1187";shortTE="F";uid="c2fcefa6-b9a0-4adc-bd72-63deb9751a73"
NW_020273360.1	RepeatMasker	Unknown	1579639	1580009	2626	+	.	ID="RND-6_FAMILY-8114";Tend="1434";Tstart="1070";shortTE="F";uid="44e5cbb3-06ff-42b6-9858-f730281d47b1"
NW_020273360.1	RepeatMasker	Unknown	1990039	1990280	589	+	.	ID="RND-5_FAMILY-273";Tend="1100";Tstart="885";shortTE="F";uid="92b7308e-2103-4c34-9b45-d1baea227ac7"
NW_020273360.1	RepeatMasker	DNA/hAT-Ac	1176489	1177025	2963	+	.	ID="RND-5_FAMILY-5764";Tend="1412";Tstart="891";shortTE="F";uid="4b79989c-5e36-4ff9-89f3-0ffc7a951af7"
NW_020273360.1	RepeatMasker	Unknown	1837019	1837239	9174	+	.	ID="RND-5_FAMILY-1006";Tend="2027";Tstart="531";shortTE="F";uid="86398ac8-26b9-4832-a5e8-9fd5ea704a98"
NW_020273360.1	RepeatMasker	DNA/hAT-Ac	3875	4056	838	+	.	ID="RND-5_FAMILY-2788";Tend="1416";Tstart="1206";shortTE="F";uid="52bfa507-d637-42aa-8dbc-44ccae3da637"
NW_020273360.1	RepeatMasker	Unknown	1669537	1669658	631	+	.	ID="RND-6_FAMILY-7209";Tend="1530";Tstart="1407";shortTE="F";uid="bf5d920a-535a-4178-bef2-a06b092ca995"
NW_020273360.1	RepeatMasker	DNA/hAT	2081641	2082151	3245	+	.	ID="RND-6_FAMILY-3914";Tend="1494";Tstart="924";shortTE="F";uid="19b04cee-f427-45fe-954d-836c6ea223f5"
NW_020273360.1	RepeatMasker	DNA/MULE-MuDR	1663299	1664768	11179	+	.	ID="RND-6_FAMILY-1046";Tend="1929";Tstart="467";shortTE="F";uid="d47947fb-be7f-4f29-a535-4e335ac744e2"
NW_020273360.1	RepeatMasker	DNA	101256	101397	679	+	.	ID="RND-1_FAMILY-16";Tend="1077";Tstart="935";shortTE="F";uid="8709b981-7d5a-43cb-b548-f86acf047a11"
NW_020273360.1	RepeatMasker	DNA/hAT-Tip100	343343	343762	1787	+	.	ID="RND-5_FAMILY-3304";Tend="1342";Tstart="932";shortTE="F";uid="c21bbdfa-0c57-466d-945e-d28f9ddd46b5"
NW_020273360.1	RepeatMasker	Unknown	1712830	1713560	3310	+	.	ID="RND-5_FAMILY-1060";Tend="1627";Tstart="957";shortTE="F";uid="b3825055-0089-40ea-b781-5592488b4f4d"
NW_020273360.1	RepeatMasker	DNA/hAT-Tip100	1667795	1668679	7183	+	.	ID="RND-5_FAMILY-5355";Tend="1810";Tstart="935";shortTE="F";uid="8d88ec86-24c2-42ba-afc3-0460278b003e"
NW_020273360.1	RepeatMasker	LINE/Penelope	1735264	1735383	705	+	.	ID="RND-5_FAMILY-147";Tend="1462";Tstart="1343";shortTE="F";uid="05725f73-3722-4098-bf23-364cd24513f0"
NW_020273360.1	RepeatMasker	DNA/hAT-Charlie	1848177	1848504	2403	+	.	ID="RND-1_FAMILY-155";Tend="1281";Tstart="949";shortTE="F";uid="446a4cdc-5fbe-4b16-9e72-3ba8af48147d"
NW_020273360.1	RepeatMasker	RC/Helitron	405474	405789	1112	+	.	ID="RND-1_FAMILY-554";TEgroup="ctg_1648%7CRND-1_FAMILY-554%7C2";Tend="1523";Tstart="1071";shortTE="F";uid="d381e825-2ee5-4e25-a502-6b27848a1c77"
NW_020273360.1	RepeatMasker	DNA/hAT-Charlie	319255	320295	7093	+	.	ID="RND-5_FAMILY-5234";Tend="1799";Tstart="775";shortTE="F";uid="f03ae9e6-9a9a-4b57-af97-0c4ab71eaae4"
NW_020273360.1	RepeatMasker	Unknown	950306	950764	3294	+	.	ID="RND-5_FAMILY-1754";Tend="1418";Tstart="947";shortTE="F";uid="8a61abf1-fa10-4c02-b71b-62ed746e1bde"
NW_020273360.1	RepeatMasker	Unknown	1430463	1430879	1426	+	.	ID="RND-1_FAMILY-18";Tend="1471";Tstart="1004";shortTE="F";uid="204e3a05-47f5-44e8-abac-6ed7b38ee895"
NW_020273360.1	RepeatMasker	DNA/MULE-MuDR	1593421	1593548	753	+	.	ID="RND-6_FAMILY-11732";Tend="766";Tstart="642";shortTE="F";uid="3d18f182-c450-4d71-8b03-4fe5d6e1630b"
NW_020273360.1	RepeatMasker	LINE/RTE-BovB	1664937	1665194	659	+	.	ID="RND-6_FAMILY-4156";Tend="1066";Tstart="663";shortTE="F";uid="b634ff1e-918f-4212-aef1-7202faf1cac0"
NW_020273360.1	RepeatMasker	Unknown	490108	490221	815	+	.	ID="RND-4_FAMILY-1193";Tend="1160";Tstart="787";shortTE="F";uid="94d4455b-d770-406a-93a6-b31a29b4ce14"
NW_020273360.1	RepeatMasker	DNA/hAT-hAT19	1232846	1233004	489	+	.	ID="HAT-N15_AP";Tend="158";Tstart="1";shortTE="F";uid="aefcf87d-6fc2-4df3-adda-285f9195afba"
NW_020273360.1	RepeatMasker	DNA/hAT-Tip100	1640188	1640376	4056	+	.	ID="RND-1_FAMILY-509";Tend="1725";Tstart="1294";shortTE="F";uid="77720aeb-4b1b-4ea4-9d46-c56f6182e648"
NW_020273360.1	RepeatMasker	DNA/MULE-MuDR	273037	273685	4376	+	.	ID="RND-6_FAMILY-540";Tend="1608";Tstart="910";shortTE="F";uid="2cd0cfe4-5fe6-4e21-a04b-5799ebf56b4a"
NW_020273360.1	RepeatMasker	Unknown	393031	393236	1674	+	.	ID="RND-5_FAMILY-3981";Tend="1040";Tstart="835";shortTE="F";uid="1ec39058-469d-4ac1-b295-0e22981d722b"
NW_020273360.1	RepeatMasker	DNA	1268630	1268904	987	+	.	ID="RND-1_FAMILY-306";Tend="1309";Tstart="1065";shortTE="F";uid="09b50a63-b072-43d4-8944-491ce0bd4d64"
NW_020273360.1	RepeatMasker	Unknown	603930	604093	696	+	.	ID="RND-1_FAMILY-239";Tend="1661";Tstart="1497";shortTE="F";uid="999f8d51-7e2c-4fb2-81a0-8c84127a22c2"
NW_020273360.1	RepeatMasker	Unknown	122974	123394	3076	+	.	ID="RND-1_FAMILY-123";Tend="1368";Tstart="949";shortTE="F";uid="64762191-ed3f-498e-b413-277de150d17b"
NW_020273360.1	RepeatMasker	Unknown	840342	840553	765	+	.	ID="RND-5_FAMILY-1066";Tend="877";Tstart="655";shortTE="F";uid="352223df-c4d8-4ed1-8654-9ab5ee6ef0e9"
NW_020273360.1	RepeatMasker	DNA/hAT-hAT19	474488	475049	2992	+	.	ID="RND-6_FAMILY-5408";Tend="1482";Tstart="925";shortTE="F";uid="74426349-1a39-4d10-bc53-e55d7257bfbf"
NW_020273360.1	RepeatMasker	DNA/hAT-Tip100	1498689	1499266	3765	+	.	ID="RND-1_FAMILY-128";Tend="1460";Tstart="890";shortTE="F";uid="0fe62176-9b57-44b4-87f5-37c5548adf76"
NW_020273360.1	RepeatMasker	DNA/hAT-Charlie	735053	735204	450	+	.	ID="RND-5_FAMILY-3454";TEgroup="ctg_1648%7CRND-5_FAMILY-3454%7C3";Tend="1236";Tstart="1082";shortTE="T";uid="0b60de81-bba0-421b-bc19-dbc33934aaab"
NW_020273360.1	RepeatMasker	DNA/hAT-Ac	65395	65695	1610	+	.	ID="RND-6_FAMILY-7681";Tend="1240";Tstart="907";shortTE="F";uid="58958446-f1de-4111-88cc-a03313a7e350"
NW_020273360.1	RepeatMasker	DNA/hAT	2450245	2451985	15051	+	.	ID="RND-1_FAMILY-556";Tend="2361";Tstart="620";shortTE="F";uid="9f946478-dd80-42b9-92af-485ffd162731"
NW_020273360.1	RepeatMasker	DNA/hAT-Tip100	1833013	1833376	2855	+	.	ID="RND-6_FAMILY-2189";Tend="1335";Tstart="956";shortTE="F";uid="8f950be4-f3a7-47b3-a2b2-674711b888f8"
NW_020273360.1	RepeatMasker	DNA/Maverick	2409730	2410584	508	+	.	ID="polinton-9_nvi";Tend="8259";Tstart="7595";shortTE="F";uid="19e2a443-4072-4828-b0fa-a760a3d05034"
NW_020273360.1	RepeatMasker	Unknown	1481164	1481841	2358	+	.	ID="RND-6_FAMILY-7268";Tend="2244";Tstart="1511";shortTE="F";uid="bc629b40-e0b5-47b5-9e3c-ec50da80d49a"
NW_020273360.1	RepeatMasker	RC/Helitron	1842093	1842231	575	+	.	ID="RND-6_FAMILY-7470";Tend="822";Tstart="674";shortTE="F";uid="fa6d7dd0-08d8-42cf-83ea-987b6c43e58b"
NW_020273360.1	RepeatMasker	RC/Helitron	943822	943981	765	+	.	ID="RND-6_FAMILY-552";Tend="2604";Tstart="2497";shortTE="F";uid="2ed76f31-9780-4b49-b886-57836108a097"
NW_020273360.1	RepeatMasker	LTR/Gypsy	1001721	1001838	580	+	.	ID="RND-5_FAMILY-285";Tend="1865";Tstart="1751";shortTE="F";uid="422da1c7-47a3-4a92-b314-4edbf873b1e5"
NW_020273360.1	RepeatMasker	Unknown	1978516	1978952	2979	+	.	ID="RND-1_FAMILY-39";Tend="1430";Tstart="986";shortTE="F";uid="df09e1ab-7797-4672-a38b-d15b49256349"
NW_020273360.1	RepeatMasker	DNA/hAT-hAT19	43122	44380	8272	+	.	ID="RND-5_FAMILY-5814";Tend="2423";Tstart="1173";shortTE="F";uid="9f4f0df9-ca18-4bc1-9bc0-cbd6650a6abd"
NW_020273360.1	RepeatMasker	DNA/hAT-Charlie	2187488	2187850	2039	+	.	ID="RND-4_FAMILY-2491";Tend="1324";Tstart="968";shortTE="F";uid="4ad23ef6-9183-4b69-bec9-42dbcfeb7cab"
NW_020273360.1	RepeatMasker	DNA/hAT-Tip100	402992	403176	976	+	.	ID="RND-4_FAMILY-4455";Tend="1431";Tstart="1246";shortTE="F";uid="19c11763-89ff-427f-b256-5971ba0f76d8"
NW_020273360.1	RepeatMasker	LINE/I	2028292	2031143	1782	+	.	ID="RND-5_FAMILY-5937";Tend="3964";Tstart="1134";shortTE="F";uid="93aeea6a-b9b9-45ef-9a25-9488bf752e9f"
NW_020273360.1	RepeatMasker	DNA/hAT-Charlie	1090115	1090222	546	+	.	ID="RND-5_FAMILY-8492";Tend="1283";Tstart="1176";shortTE="F";uid="90011830-38dc-4bc5-ac43-be065fb39ef8"
NW_020273360.1	RepeatMasker	DNA/Kolobok-E	1153465	1154500	7055	+	.	ID="RND-5_FAMILY-826";Tend="1786";Tstart="728";shortTE="F";uid="f06e0862-ada4-4ffd-9a0c-2b38c9900ea0"
NW_020273360.1	RepeatMasker	DNA/MULE-MuDR	1402811	1403492	1501	+	.	ID="rnd-5_family-2186";Tend="1734";Tstart="869";shortTE="F";uid="4dc034e2-4d84-4694-a02e-24df7afc0c8b"
NW_020273360.1	RepeatMasker	DNA/hAT-Tip100	2111171	2111364	1317	+	.	ID="RND-5_FAMILY-8228";Tend="1687";Tstart="1498";shortTE="F";uid="600fbb5c-b074-4eb8-a40d-6fd43c3e90c4"
NW_020273360.1	RepeatMasker	Unknown	1984127	1984234	409	+	.	ID="RND-5_FAMILY-486";Tend="1218";Tstart="1108";shortTE="F";uid="f07ddd77-9067-4303-bd95-711eabbd6393"
NW_020273360.1	RepeatMasker	Unknown	860267	861448	7643	+	.	ID="RND-1_FAMILY-145";Tend="1873";Tstart="664";shortTE="F";uid="157d59dd-eb08-45d6-860e-f3313348c65f"
NW_020273360.1	RepeatMasker	DNA/hAT-Tip100	349871	350183	1746	+	.	ID="RND-1_FAMILY-128";Tend="1461";Tstart="1174";shortTE="F";uid="79b27fbb-d414-46e2-b47c-aa9e5d20a2e4"
NW_020273360.1	RepeatMasker	DNA/hAT-hAT19	829054	829424	2095	+	.	ID="RND-5_FAMILY-1283";Tend="969";Tstart="585";shortTE="F";uid="e5a140b8-99e4-4564-88bc-ca5760d959c1"
NW_020273360.1	RepeatMasker	DNA/hAT-Tip100	1714433	1715002	3128	+	.	ID="RND-1_FAMILY-56";Tend="1508";Tstart="913";shortTE="F";uid="54499b0b-fa1c-41c9-aa60-769185860a02"
NW_020273360.1	RepeatMasker	DNA/hAT-Tip100	377929	378253	749	+	.	ID="RND-5_FAMILY-4298";TEgroup="ctg_1648%7CRND-5_FAMILY-4298%7C1";Tend="1386";Tstart="932";shortTE="F";uid="1728a13b-6ea9-4ca8-afd8-7c0f16563518"
NW_020273360.1	RepeatMasker	Unknown	1238897	1239066	831	+	.	ID="RND-6_FAMILY-10154";Tend="1593";Tstart="1420";shortTE="F";uid="14a6190f-85d3-4ab5-98ac-9c7fa6a96d75"
NW_020273360.1	RepeatMasker	Unknown	1752574	1752749	1042	+	.	ID="RND-5_FAMILY-142";Tend="1313";Tstart="1140";shortTE="F";uid="858043e1-fef9-4d97-9133-0a303364870d"
NW_020273360.1	RepeatMasker	DNA/CMC-Chapaev-3	2341924	2342479	1137	+	.	ID="ENSPM-1_LSAL";Tend="1175";Tstart="578";shortTE="F";uid="206575e4-bcf4-41b8-ba35-e51132cb8498"
NW_020273360.1	RepeatMasker	Unknown	1292491	1293212	3723	+	.	ID="RND-6_FAMILY-4210";TEgroup="ctg_1648%7CRND-6_FAMILY-4210%7C1";Tend="1215";Tstart="532";shortTE="F";uid="12b24ea0-6a27-48e7-aeb6-4956f010fd3b"
NW_020273360.1	RepeatMasker	DNA/MULE-MuDR	853195	853707	652	+	.	ID="RND-5_FAMILY-3302";TEgroup="ctg_1648%7CRND-5_FAMILY-3302%7C1";Tend="1329";Tstart="671";shortTE="F";uid="aead6114-773d-4888-88f5-62bf2e6e298a"
NW_020273360.1	RepeatMasker	Unknown	827460	827623	537	+	.	ID="RND-1_FAMILY-239";Tend="1131";Tstart="944";shortTE="F";uid="75edd89d-77e2-404c-bc2b-82b192cbf35e"
NW_020273360.1	RepeatMasker	LINE/I-Jockey	1345985	1347465	853	+	.	ID="VINGI-37_LMI";Tend="2434";Tstart="402";shortTE="F";uid="b8d71034-7d7d-4215-9c91-92b14ef1866b"
NW_020273360.1	RepeatMasker	LINE/RTE-BovB	1665519	1665975	792	+	.	ID="RND-5_FAMILY-2080";Tend="1520";Tstart="1061";shortTE="F";uid="8d0437e0-f3f7-4dad-8a3f-e7ab787686f4"
NW_020273360.1	RepeatMasker	DNA/hAT-Ac	2485239	2485503	1617	+	.	ID="RND-4_FAMILY-5210";Tend="1158";Tstart="907";shortTE="F";uid="c708b19d-289d-4743-8046-0fb0536610cb"
NW_020273360.1	RepeatMasker	LTR/Gypsy	1127239	1127487	1780	+	.	ID="RND-6_FAMILY-13955";Tend="1231";Tstart="969";shortTE="F";uid="3180a949-de5d-4d9f-b8b5-f5bbd17ef240"
NW_020273360.1	RepeatMasker	DNA	1505705	1505949	540	+	.	ID="DNA8-46_AP";Tend="389";Tstart="199";shortTE="F";uid="e4fde0ba-ca89-4da6-90b6-27a1e0d9297b"
NW_020273360.1	RepeatMasker	DNA/hAT-Tip100	1101692	1101933	1504	+	.	ID="RND-6_FAMILY-2854";Tend="1181";Tstart="938";shortTE="F";uid="082ffdc0-7e04-44e8-a3a2-d83f0445a031"
NW_020273360.1	RepeatMasker	Unknown	443319	443485	819	+	.	ID="RND-6_FAMILY-285";Tend="1178";Tstart="998";shortTE="F";uid="293a914d-dc69-4f66-b09b-e42a993f471b"
NW_020273360.1	RepeatMasker	DNA/hAT-Tip100	2487158	2487302	627	+	.	ID="RND-1_FAMILY-533";Tend="1324";Tstart="1184";shortTE="F";uid="61c911e5-6b7a-4192-a867-f5cd57ef254a"
NW_020273360.1	RepeatMasker	DNA/hAT-Tip100	1728012	1728671	1581	+	.	ID="RND-5_FAMILY-3987";TEgroup="ctg_1648%7CRND-5_FAMILY-3987%7C1";Tend="1960";Tstart="459";shortTE="F";uid="e92a674a-0a26-4dee-8e9d-3e60b057e5c7"
NW_020273360.1	RepeatMasker	Unknown	85357	85747	1633	+	.	ID="RND-1_FAMILY-18";Tend="1394";Tstart="1003";shortTE="F";uid="6736bc0b-3cbf-4d11-b351-60de6b78f1f5"
NW_020273360.1	RepeatMasker	RC/Helitron	755315	755798	2156	+	.	ID="HELITRON-5_DRH";Tend="4612";Tstart="4124";shortTE="F";uid="ff7d01a2-762a-450b-882d-eb90d9444b35"
NW_020273360.1	RepeatMasker	DNA	712194	712408	1274	+	.	ID="RND-1_FAMILY-438";Tend="900";Tstart="682";shortTE="F";uid="3e8fcec0-4054-4d1f-a9fd-32bfb4835145"
NW_020273360.1	RepeatMasker	DNA/hAT-Tip100	855640	856401	4933	+	.	ID="RND-1_FAMILY-49";Tend="1715";Tstart="925";shortTE="F";uid="872b3a16-ec6c-46a2-9cb4-4d8c6e3298aa"
NW_020273360.1	RepeatMasker	DNA	1450504	1451110	3995	+	.	ID="RND-5_FAMILY-451";Tend="1578";Tstart="991";shortTE="F";uid="449b6bff-17ec-4a6c-8190-4a3064135cbc"
NW_020273360.1	RepeatMasker	DNA/hAT-hAT19	150172	150922	3802	+	.	ID="HAT-N2_AP";Tend="735";Tstart="1";shortTE="F";uid="593494da-2014-446a-b843-d2745d8017c8"
NW_020273360.1	RepeatMasker	DNA/TcMar-Pogo	1557296	1557451	1176	+	.	ID="RND-6_FAMILY-997";Tend="1544";Tstart="1390";shortTE="F";uid="dd192909-c470-44ed-aba7-65700137d565"
NW_020273360.1	RepeatMasker	DNA	2228722	2228953	1378	+	.	ID="RND-5_FAMILY-5941";Tend="1183";Tstart="957";shortTE="F";uid="0e7e46f2-2c0b-4850-978d-57d5d32ef3dc"
NW_020273360.1	RepeatMasker	Unknown	107953	108428	976	+	.	ID="RND-6_FAMILY-16521";Tend="1080";Tstart="614";shortTE="F";uid="2ffb4d38-a82f-44de-b477-32b3fa77e6ee"
NW_020273360.1	RepeatMasker	DNA/hAT	1001932	1002407	3039	+	.	ID="RND-3_FAMILY-12";Tend="1418";Tstart="946";shortTE="F";uid="5aa58040-7f33-49c9-88ec-e9f4bd8573c7"
NW_020273360.1	RepeatMasker	LINE/I-Jockey	2054689	2055347	496	+	.	ID="RND-6_FAMILY-4153";TEgroup="ctg_1648%7CRND-6_FAMILY-4153%7C1";Tend="1727";Tstart="699";shortTE="F";uid="6cd35812-ac4b-4c0b-8e4e-62aeb1e252d1"
NW_020273360.1	RepeatMasker	Unknown	2018787	2019017	1476	+	.	ID="RND-5_FAMILY-2419";Tend="1681";Tstart="1449";shortTE="F";uid="da4f0b72-ed1c-4e91-bf78-3641cb6ed08a"
NW_020273360.1	RepeatMasker	LINE/RTE-BovB	1907607	1907839	473	+	.	ID="HALYOMORPHA_HALYS-5_FAMILY-72";Tend="1375";Tstart="1143";shortTE="F";uid="085f726f-d732-423a-a39a-8935be34292d"
NW_020273360.1	RepeatMasker	Unknown	1676484	1678753	696	+	.	ID="RND-6_FAMILY-14918";Tend="3911";Tstart="1700";shortTE="F";uid="87cb5c5d-8e0d-49da-ac5c-8930cc592512"
NW_020273360.1	RepeatMasker	DNA/hAT-Ac	774494	774644	1062	+	.	ID="RND-1_FAMILY-347";Tend="1875";Tstart="1714";shortTE="F";uid="aaa0f82b-87b9-4ab1-93c0-d91c5a0f127f"
NW_020273360.1	RepeatMasker	DNA/hAT-Tip100	341235	341708	1322	+	.	ID="RND-6_FAMILY-3168";Tend="1602";Tstart="1156";shortTE="F";uid="be4e1e18-df5a-45cc-b4e6-166d2cddfcc9"
NW_020273360.1	RepeatMasker	Unknown	248482	248680	423	+	.	ID="RND-6_FAMILY-16289";Tend="1717";Tstart="1519";shortTE="F";uid="9b1d8e13-2673-4584-af10-10361788b51e"
NW_020273360.1	RepeatMasker	DNA	2245408	2245957	3207	+	.	ID="RND-1_FAMILY-109";Tend="1553";Tstart="956";shortTE="F";uid="c197b381-6a97-4a44-8aed-9d1b9c0d8bf3"
NW_020273360.1	RepeatMasker	DNA	990894	991540	4733	+	.	ID="RND-1_FAMILY-5";Tend="1578";Tstart="938";shortTE="F";uid="b8c31681-450d-45c7-b8b2-552b24629714"
NW_020273360.1	RepeatMasker	DNA/hAT-Ac	1351337	1351571	1572	+	.	ID="RND-4_FAMILY-981";Tend="1331";Tstart="1095";shortTE="F";uid="1fa2dd39-2195-423d-aaab-6ed5f2e4ec19"
NW_020273360.1	RepeatMasker	DNA	1932725	1934244	10904	+	.	ID="RND-5_FAMILY-3494";Tend="2311";Tstart="851";shortTE="F";uid="7e5e124c-61fb-4a45-8ae2-249f3e7f675a"
NW_020273360.1	RepeatMasker	DNA/hAT-hAT19	432692	434168	1021	+	.	ID="rnd-6_family-5620";Tend="2885";Tstart="788";shortTE="F";uid="e0633470-405c-4d6f-a124-8b4231e99eb9"
NW_020273360.1	RepeatMasker	DNA/hAT-Tip100	129848	130365	1845	+	.	ID="RND-1_FAMILY-258";Tend="1517";Tstart="944";shortTE="F";uid="35e1715c-15ef-407a-98a8-829f4c207780"
NW_020273360.1	RepeatMasker	LINE/I-Jockey	1832108	1832229	407	+	.	ID="RND-5_FAMILY-3922";Tend="2282";Tstart="2171";shortTE="F";uid="3bba41b8-fcc9-4d58-81ff-daa7a8a410dc"
NW_020273360.1	RepeatMasker	Unknown	261545	262244	3759	+	.	ID="RND-6_FAMILY-6108";Tend="1364";Tstart="646";shortTE="F";uid="2b35082e-1086-4a71-b254-3599b71a780b"
NW_020273360.1	RepeatMasker	DNA	947889	948796	7054	+	.	ID="RND-5_FAMILY-8252";Tend="1815";Tstart="906";shortTE="F";uid="c28c8523-2799-414f-91af-7cb76e2db56d"
NW_020273360.1	RepeatMasker	Unknown	1846625	1847344	2066	+	.	ID="RND-6_FAMILY-24434";Tend="1611";Tstart="863";shortTE="F";uid="c770fd98-e544-4c82-9d88-6723613b2e33"
NW_020273360.1	RepeatMasker	DNA	1537121	1537668	3417	+	.	ID="RND-5_FAMILY-451";Tend="1543";Tstart="940";shortTE="F";uid="5f822c0a-cf42-4eaf-b006-23ca2aedc8d0"
NW_020273360.1	RepeatMasker	DNA/hAT-Charlie	392133	392502	1729	+	.	ID="RND-4_FAMILY-616";Tend="1356";Tstart="1009";shortTE="F";uid="a58155a4-1d3c-4f7a-949c-302e4b9e2e10"
NW_020273360.1	RepeatMasker	DNA	1349148	1349254	419	+	.	ID="RND-6_FAMILY-2797";Tend="2473";Tstart="2367";shortTE="F";uid="3318f60f-2756-498d-a83a-0349587d2bb8"
NW_020273360.1	RepeatMasker	DNA	712979	713084	837	+	.	ID="RND-1_FAMILY-436";Tend="998";Tstart="893";shortTE="F";uid="e555560f-e503-4430-b072-b50a714aedea"
NW_020273360.1	RepeatMasker	DNA/hAT	1518366	1518687	2018	+	.	ID="RND-1_FAMILY-466";Tend="1229";Tstart="904";shortTE="F";uid="127b83d2-491b-4772-8391-aba43781ec16"
NW_020273360.1	RepeatMasker	LINE/I-Jockey	1209557	1211194	2435	+	.	ID="RND-5_FAMILY-7281";Tend="2207";Tstart="595";shortTE="F";uid="d044be64-4732-4fa4-8b33-4f7daf8fe7d9"
NW_020273360.1	RepeatMasker	Unknown	2274995	2275415	2887	+	.	ID="RND-1_FAMILY-437";Tend="1399";Tstart="962";shortTE="F";uid="8d6e7ce2-73ae-4f54-8a9b-ba85e8d30649"
NW_020273360.1	RepeatMasker	DNA/hAT-Tip100	533887	534076	1449	+	.	ID="RND-1_FAMILY-29";Tend="1152";Tstart="964";shortTE="F";uid="e0214f3c-365b-45c9-8ea8-f87de28421c3"
NW_020273360.1	RepeatMasker	Unknown	96566	96783	1130	+	.	ID="RND-4_FAMILY-909";Tend="1185";Tstart="968";shortTE="F";uid="d835ab58-bbf3-435a-ab23-0bc4df09c6d2"
NW_020273360.1	RepeatMasker	DNA/hAT-Ac	588915	589418	3378	+	.	ID="RND-1_FAMILY-383";Tend="1441";Tstart="973";shortTE="F";uid="bbdee69e-8223-4d73-8e7c-e0c16b9fb528"
NW_020273360.1	RepeatMasker	DNA/MULE-MuDR	2421494	2422519	1169	+	.	ID="mudr10x_ap";Tend="2049";Tstart="617";shortTE="F";uid="3730e2f1-07ef-4dca-b682-e15bd43370ce"
NW_020273360.1	RepeatMasker	LINE/I-Jockey	327859	328000	412	+	.	ID="RND-6_FAMILY-3960";Tend="2070";Tstart="1945";shortTE="F";uid="8c7bb4f9-ff5c-4c02-9a37-bcccecabd090"
NW_020273360.1	RepeatMasker	DNA/hAT-Ac	2189133	2190477	9869	+	.	ID="RND-6_FAMILY-11196";Tend="1895";Tstart="541";shortTE="F";uid="471b6f5b-e33f-45da-947e-61d9b06130e9"
NW_020273360.1	RepeatMasker	RC/Helitron	126726	127333	3306	+	.	ID="RND-6_FAMILY-68";Tend="712";Tstart="128";shortTE="F";uid="9cf7eb97-e6e8-4649-8032-9f8357e99a95"
NW_020273360.1	RepeatMasker	Unknown	187402	187620	1511	+	.	ID="RND-4_FAMILY-116";Tend="1140";Tstart="921";shortTE="F";uid="016926aa-e2ed-4759-b2f7-c113f853645d"
NW_020273360.1	RepeatMasker	DNA/hAT-Tip100	1478739	1479149	1742	+	.	ID="RND-4_FAMILY-2577";Tend="1358";Tstart="944";shortTE="F";uid="58eed88a-e7b7-42b3-8f75-89a0b32d73e4"
NW_020273360.1	RepeatMasker	Unknown	1177218	1178418	4967	+	.	ID="RND-1_FAMILY-36";Tend="2087";Tstart="842";shortTE="F";uid="9171480b-e016-441a-ac1c-822813951ca4"
NW_020273360.1	RepeatMasker	DNA/TcMar-Tigger	842023	843541	8158	+	.	ID="RND-6_FAMILY-1429";Tend="1470";Tstart="10";shortTE="F";uid="25d4de37-a354-42db-a13f-4074ad51fc7f"
NW_020273360.1	RepeatMasker	DNA/hAT-Charlie	1925078	1925488	2456	+	.	ID="RND-1_FAMILY-91";Tend="1360";Tstart="963";shortTE="F";uid="109daace-a7c0-43ea-a05f-f3101890e982"
NW_020273360.1	RepeatMasker	Unknown	2249483	2249710	915	+	.	ID="RND-6_FAMILY-11540";Tend="1506";Tstart="1287";shortTE="F";uid="bbc883d5-3434-4da5-89dd-e615c3011e04"
NW_020273360.1	RepeatMasker	DNA	1761309	1762126	5575	+	.	ID="RND-1_FAMILY-90";Tend="1607";Tstart="820";shortTE="F";uid="b516987b-2521-449b-8e5c-3fc04f78e008"
NW_020273360.1	RepeatMasker	LINE/RTE-BovB	586767	588878	1810	+	.	ID="RTE-33_LMI";Tend="2883";Tstart="790";shortTE="F";uid="a286bc14-49ec-4181-beff-b479277faf4a"
NW_020273360.1	RepeatMasker	DNA/hAT-Ac	2486240	2486568	1889	+	.	ID="RND-4_FAMILY-5210";TEgroup="ctg_1648%7CRND-4_FAMILY-5210%7C2";Tend="1769";Tstart="1159";shortTE="F";uid="4eb37416-6d33-47da-9000-12326e7a3cf5"
NW_020273360.1	RepeatMasker	DNA/hAT-hAT19	827221	827496	1402	+	.	ID="RND-5_FAMILY-1283";Tend="589";Tstart="314";shortTE="F";uid="9ac2411e-3657-47bb-8822-980ca71ae718"
NW_020273360.1	RepeatMasker	DNA/hAT-Charlie	2151368	2153893	17091	+	.	ID="RND-6_FAMILY-3635";TEgroup="ctg_1648%7CRND-6_FAMILY-3635%7C1";Tend="2986";Tstart="394";shortTE="F";uid="f7a37a4f-e1be-48fc-bcf5-ceab23cd30c3"
NW_020273360.1	RepeatMasker	Unknown	1307765	1307939	1075	+	.	ID="RND-5_FAMILY-8784";Tend="1141";Tstart="933";shortTE="F";uid="b8a15651-3b47-4f0b-a49d-d23724529731"
NW_020273360.1	RepeatMasker	DNA/TcMar-Tc1	662117	662906	5858	+	.	ID="RND-6_FAMILY-14983";Tend="1773";Tstart="980";shortTE="F";uid="6ae0ddcd-c5f9-49db-8169-157f8e5cd931"
NW_020273360.1	RepeatMasker	DNA/hAT-Tip100	1493650	1494011	2322	+	.	ID="RND-1_FAMILY-44";Tend="1309";Tstart="960";shortTE="F";uid="e5612ee0-0a04-4839-9ef0-a92cc5fb60aa"
NW_020273360.1	RepeatMasker	DNA/hAT?	1991003	1991330	2406	+	.	ID="RND-6_FAMILY-4212";Tend="1653";Tstart="1307";shortTE="F";uid="aac86f40-06cd-4014-9461-9dc91721ca86"
NW_020273360.1	RepeatMasker	DNA/hAT-Charlie	1088692	1090043	879	+	.	ID="RND-6_FAMILY-6787";Tend="1703";Tstart="309";shortTE="F";uid="a7b69b3d-5b11-4083-8030-a2fc0b77d748"
NW_020273360.1	RepeatMasker	DNA/hAT-Tip100	636127	636350	1725	+	.	ID="RND-1_FAMILY-95";Tend="1361";Tstart="1138";shortTE="F";uid="3339a86d-13fe-46d3-8043-11ea5e6c6108"
NW_020273360.1	RepeatMasker	DNA/hAT-hAT19	1561382	1562106	4417	+	.	ID="RND-1_FAMILY-55";Tend="1749";Tstart="954";shortTE="F";uid="f911e410-c13f-4371-90e3-794a33567c35"
NW_020273360.1	RepeatMasker	DNA/TcMar-Tc1	1384007	1384697	3831	+	.	ID="RND-6_FAMILY-13521";TEgroup="ctg_1648%7CRND-6_FAMILY-13521%7C1";Tend="1467";Tstart="916";shortTE="F";uid="ef17dab6-37df-4015-a5f9-0686b2249eea"
NW_020273360.1	RepeatMasker	Unknown	1868373	1869233	3597	+	.	ID="RND-1_FAMILY-243";Tend="1610";Tstart="465";shortTE="F";uid="2ced5ab5-d7b1-4954-a273-caeff45ba61a"
NW_020273360.1	RepeatMasker	Unknown	1183313	1183683	2361	+	.	ID="RND-5_FAMILY-4096";Tend="1276";Tstart="897";shortTE="F";uid="ab4370e6-590e-4556-b052-f18be96998c8"
NW_020273360.1	RepeatMasker	DNA/hAT-Tip100	1642541	1642715	666	+	.	ID="RND-6_FAMILY-2678";Tend="1142";Tstart="970";shortTE="F";uid="0f5c3bd4-77a9-4f44-824f-0f13b2fe4ce4"
NW_020273360.1	RepeatMasker	DNA/Kolobok-E	33565	34653	838	+	.	ID="RND-4_FAMILY-559";TEgroup="ctg_1648%7CRND-4_FAMILY-559%7C1";Tend="2024";Tstart="802";shortTE="F";uid="9821ec6a-46cc-45d4-b693-cf7d542ecc56"
NW_020273360.1	RepeatMasker	DNA/hAT-Charlie	900205	900411	1329	+	.	ID="rnd-5_family-888";Tend="1727";Tstart="1540";shortTE="F";uid="5075a93b-2f31-40b5-bd86-e8a2b9e89bbc"
NW_020273360.1	RepeatMasker	DNA/hAT-Tip100	1890101	1890888	6487	+	.	ID="RND-5_FAMILY-3352";Tend="1779";Tstart="976";shortTE="F";uid="6fa7a53a-0a1d-4a13-8bf0-6b77c28e51f1"
NW_020273360.1	RepeatMasker	LINE/RTE-BovB	2109929	2110236	1295	+	.	ID="RND-5_FAMILY-560";Tend="2097";Tstart="1771";shortTE="F";uid="7edb13cc-475a-45c0-804a-a9c8ab6ef951"
NW_020273360.1	RepeatMasker	DNA/hAT	1176139	1176348	975	+	.	ID="RND-4_FAMILY-3156";Tend="1033";Tstart="837";shortTE="F";uid="84f40826-2c0b-45e6-aa12-5d752e6cc7e7"
NW_020273360.1	RepeatMasker	DNA/hAT-Tip100	1601349	1601608	959	+	.	ID="RND-5_FAMILY-1974";Tend="1276";Tstart="979";shortTE="F";uid="d2b2807f-c34b-4bf8-ad35-5ae0ee99f0cd"
NW_020273360.1	RepeatMasker	Unknown	2306471	2307087	2803	+	.	ID="RND-4_FAMILY-4127";Tend="1577";Tstart="935";shortTE="F";uid="9b5cad59-ae25-45ed-a99f-37b923bafc8b"
NW_020273360.1	RepeatMasker	DNA/TcMar-Tc1	1492610	1492787	1519	+	.	ID="RND-1_FAMILY-375";Tend="1564";Tstart="1387";shortTE="F";uid="c23dc51f-6a33-442c-a362-66bcbe52c331"
NW_020273360.1	RepeatMasker	Unknown	1718375	1718650	2154	+	.	ID="RND-1_FAMILY-126";Tend="1142";Tstart="848";shortTE="F";uid="1a48e4b2-34f5-4980-a2d2-ad26f605073b"
NW_020273360.1	RepeatMasker	DNA/hAT-hAT19	788940	789737	4582	+	.	ID="rnd-1_family-194";Tend="1558";Tstart="794";shortTE="F";uid="34f820e7-199a-478e-98b9-e6d69ff5bec7"
NW_020273360.1	RepeatMasker	DNA/Sola-1	487461	487767	1815	+	.	ID="RND-6_FAMILY-6283";Tend="1249";Tstart="937";shortTE="F";uid="6a11b7bb-c5c0-4ce2-b600-1d4fc8c1f4ff"
NW_020273360.1	RepeatMasker	LINE/I-Jockey	2333076	2336860	6857	+	.	ID="RND-6_FAMILY-3678";Tend="4535";Tstart="967";shortTE="F";uid="686ba226-2fcf-46b1-bee2-300ce5080d30"
NW_020273360.1	RepeatMasker	LINE/I	2027566	2027770	403	+	.	ID="RND-5_FAMILY-5937";Tend="688";Tstart="492";shortTE="F";uid="54b7a571-dd2c-4860-bbea-b5285cb974b2"
NW_020273360.1	RepeatMasker	LTR/Gypsy	1661662	1661827	593	+	.	ID="GYPSY-24_DEL-I";Tend="2773";Tstart="2608";shortTE="F";uid="69d6eea3-f625-49d6-95b4-1250e840e2f1"
NW_020273360.1	RepeatMasker	Unknown	1034975	1035399	2954	+	.	ID="RND-1_FAMILY-39";Tend="1410";Tstart="987";shortTE="F";uid="7c43d3c5-fab7-4878-a7de-79503bff5d00"
NW_020273360.1	RepeatMasker	DNA/hAT-hAT19	1233423	1234513	1730	+	.	ID="RND-6_FAMILY-1836";Tend="1781";Tstart="702";shortTE="F";uid="4ebf1209-d260-46bb-b20a-3d412a6c63b0"
NW_020273360.1	RepeatMasker	Unknown	1147305	1147821	2739	+	.	ID="RND-1_FAMILY-337";Tend="1449";Tstart="952";shortTE="F";uid="66f0d130-2e84-4a98-a9ab-4a556a35c0b6"
NW_020273360.1	RepeatMasker	LINE/L2	1742132	1742237	458	+	.	ID="RND-5_FAMILY-1787";Tend="1106";Tstart="996";shortTE="F";uid="bbc82423-ca93-4800-877e-15845753ff14"
NW_020273360.1	RepeatMasker	DNA/MULE-MuDR	1184548	1185033	2194	+	.	ID="RND-5_FAMILY-7545";TEgroup="ctg_1648%7CRND-5_FAMILY-7545%7C1";Tend="1512";Tstart="917";shortTE="F";uid="03770615-729e-46ee-88b2-d9a93d50854b"
NW_020273360.1	RepeatMasker	DNA/Ginger-2	2087608	2088241	4439	+	.	ID="RND-6_FAMILY-18030";Tend="1365";Tstart="731";shortTE="F";uid="364c9380-4876-4bf6-927a-851089c5237b"
NW_020273360.1	RepeatMasker	DNA/hAT-Blackjack	2353408	2353514	419	+	.	ID="RND-6_FAMILY-2147";Tend="963";Tstart="857";shortTE="F";uid="91a5e6e5-5829-46d7-9421-430d857791a0"
NW_020273360.1	RepeatMasker	LINE/I-Jockey	1323637	1325470	14883	+	.	ID="RND-6_FAMILY-1288";Tend="2811";Tstart="3";shortTE="F";uid="f6b72ae2-1eb4-4409-b0ae-815d05f6c165"
NW_020273360.1	RepeatMasker	DNA/PIF-Harbinger	1925805	1926443	1158	+	.	ID="HARBINGER-N1_LMI";Tend="740";Tstart="108";shortTE="F";uid="d233ebe5-309e-48f0-a7cd-3b18608ddb6c"
NW_020273360.1	RepeatMasker	DNA	1754447	1754889	447	-	.	ID="RND-1_FAMILY-180";TEgroup="ctg_1648%7CRND-1_FAMILY-180%7C1";Tend="791";Tstart="419";shortTE="F";uid="f06b7c2d-0910-4c96-b4b6-27590caf8f5e"
NW_020273360.1	RepeatMasker	Unknown	1173749	1174339	3483	-	.	ID="RND-5_FAMILY-2803";Tend="1517";Tstart="928";shortTE="F";uid="fcbf0320-c89d-4d19-845d-350d4a3d3938"
NW_020273360.1	RepeatMasker	Retroposon?	1198790	1199024	585	-	.	ID="SINE2-2_AP";Tend="504";Tstart="260";shortTE="F";uid="ccee2043-762a-47c5-b066-0c56ebe5b3f8"
NW_020273360.1	RepeatMasker	DNA/hAT-Tip100	1180692	1180804	728	-	.	ID="RND-6_FAMILY-13849";Tend="935";Tstart="821";shortTE="F";uid="f460f5de-37e5-4f26-bf22-04bb7581d1b8"
NW_020273360.1	RepeatMasker	DNA/hAT	930389	930516	712	-	.	ID="RND-4_FAMILY-3156";Tend="1682";Tstart="1546";shortTE="F";uid="f5b955d0-4162-4285-b287-7df199e13641"
NW_020273360.1	RepeatMasker	Unknown	2112382	2112796	3121	-	.	ID="RND-1_FAMILY-123";Tend="1378";Tstart="956";shortTE="F";uid="086bccde-64cb-45db-bf1b-5aa2b027d589"
NW_020273360.1	RepeatMasker	DNA	1438897	1439049	892	-	.	ID="TTAA22_AP";Tend="435";Tstart="283";shortTE="F";uid="1c77556f-0d62-4894-a1fc-2950906c041b"
NW_020273360.1	RepeatMasker	DNA/hAT-Blackjack	1460054	1460765	4417	-	.	ID="RND-6_FAMILY-1462";Tend="1570";Tstart="936";shortTE="F";uid="14157543-bd8d-497a-bff3-9cfe6cb20e11"
NW_020273360.1	RepeatMasker	DNA/hAT-Charlie	353097	353200	403	-	.	ID="RND-1_FAMILY-71";Tend="1382";Tstart="1268";shortTE="F";uid="cb239fff-b486-4d35-a2f7-ac0e29474114"
NW_020273360.1	RepeatMasker	DNA/hAT-hAT19	1959004	1959310	1378	-	.	ID="DNA8-64_AP";Tend="376";Tstart="1";shortTE="F";uid="fbcf26ca-ab5f-40e6-81b7-78b329a8e5bc"
NW_020273360.1	RepeatMasker	Unknown	1869234	1869604	1969	-	.	ID="RND-5_FAMILY-4203";TEgroup="ctg_1648%7CRND-5_FAMILY-4203%7C1";Tend="1758";Tstart="902";shortTE="F";uid="cb150f39-0002-410a-a025-7f2a78b86546"
NW_020273360.1	RepeatMasker	Unknown	1735061	1735400	490	-	.	ID="RND-6_FAMILY-3280";TEgroup="ctg_1648%7CRND-6_FAMILY-3280%7C1";Tend="1150";Tstart="964";shortTE="F";uid="76fddd33-95e4-4771-9234-a048f5efbe44"
NW_020273360.1	RepeatMasker	DNA/P	502154	502552	1409	-	.	ID="RND-6_FAMILY-764";Tend="402";Tstart="6";shortTE="F";uid="2a5b7ffb-d9d9-4f87-b8c7-d5332d20547e"
NW_020273360.1	RepeatMasker	LINE/CR1	595294	596688	4312	-	.	ID="RND-6_FAMILY-91";Tend="2005";Tstart="591";shortTE="F";uid="6459bb58-4efd-4a5e-bd40-5aacf8c1eba8"
NW_020273360.1	RepeatMasker	DNA/Kolobok-E	434460	435174	4415	-	.	ID="RND-4_FAMILY-559";Tend="1629";Tstart="909";shortTE="F";uid="5bbbcd5c-0882-45a8-a403-8151d4c3dd88"
NW_020273360.1	RepeatMasker	Unknown	427325	427803	3697	-	.	ID="RND-5_FAMILY-1754";Tend="1421";Tstart="947";shortTE="F";uid="47f0e1a5-52ee-4527-ace3-2b98a344d933"
NW_020273360.1	RepeatMasker	Unknown	2337748	2337974	1188	-	.	ID="RND-5_FAMILY-11350";Tend="1211";Tstart="825";shortTE="F";uid="9c9471be-97db-4e73-a0b4-14d355a39b6d"
NW_020273360.1	RepeatMasker	DNA/hAT-Tip100	466278	466449	950	-	.	ID="RND-6_FAMILY-2678";Tend="1144";Tstart="975";shortTE="F";uid="f49f4b02-51a2-48da-9862-ff6c07f5b12e"
NW_020273360.1	RepeatMasker	DNA/hAT-Tip100	2387191	2387700	3288	-	.	ID="RND-1_FAMILY-199";Tend="1457";Tstart="950";shortTE="F";uid="e786ec3d-e2c1-427a-aac0-3af0326e6040"
NW_020273360.1	RepeatMasker	DNA/TcMar-Pogo	56169	57128	3384	-	.	ID="RND-6_FAMILY-7556";TEgroup="ctg_1648%7CRND-6_FAMILY-7556%7C1";Tend="1999";Tstart="291";shortTE="F";uid="1de11a1d-c4f6-4715-9001-f8c3f82a3259"
NW_020273360.1	RepeatMasker	DNA/MULE-MuDR	1875849	1875957	422	-	.	ID="RND-6_FAMILY-5949";Tend="1017";Tstart="908";shortTE="F";uid="3e6bb04a-4c52-42ba-9c10-11278dbea9de"
NW_020273360.1	RepeatMasker	DNA/hAT	1192504	1192984	2203	-	.	ID="RND-3_FAMILY-12";Tend="1388";Tstart="929";shortTE="F";uid="564e08d0-3c3b-4359-b199-00cf258aabaa"
NW_020273360.1	RepeatMasker	DNA/hAT-hAT19	152104	152324	1205	-	.	ID="RND-5_FAMILY-545";Tend="1216";Tstart="991";shortTE="F";uid="5bbb9054-17a3-4977-aaaf-dbc63225f111"
NW_020273360.1	RepeatMasker	Unknown	1556044	1557238	6159	-	.	ID="RND-5_FAMILY-4204";Tend="1938";Tstart="764";shortTE="F";uid="e426a89e-99f2-4a5d-a210-a5146d6982f2"
NW_020273360.1	RepeatMasker	DNA/hAT-Tip100	910439	910775	2459	-	.	ID="RND-1_FAMILY-44";Tend="1300";Tstart="956";shortTE="F";uid="db5bcb74-c59f-4c11-bfc8-065180afdb82"
NW_020273360.1	RepeatMasker	Unknown	746190	746525	673	-	.	ID="RND-6_FAMILY-848";Tend="2130";Tstart="1756";shortTE="F";uid="e1e2a840-d69f-4ad9-94f7-1dbaa0590aff"
NW_020273360.1	RepeatMasker	LINE/Penelope	1578718	1578931	612	-	.	ID="RND-6_FAMILY-2922";Tend="1639";Tstart="1409";shortTE="F";uid="d7bd1a0f-5d43-450e-b762-2622fc0e1667"
NW_020273360.1	RepeatMasker	DNA/PiggyBac	429855	430616	5671	-	.	ID="RND-6_FAMILY-3120";Tend="1674";Tstart="854";shortTE="F";uid="e27a66ea-ed17-4e02-bbf5-ab08da786a4a"
NW_020273360.1	RepeatMasker	Unknown	2424121	2424523	1696	-	.	ID="RND-1_FAMILY-39";Tend="1436";Tstart="992";shortTE="F";uid="8b8704ab-63c1-4208-9183-aacc1cb4fd13"
NW_020273360.1	RepeatMasker	DNA/MULE-MuDR	547840	548346	1854	-	.	ID="RND-6_FAMILY-2851";Tend="2281";Tstart="1771";shortTE="F";uid="b23c8dc6-a9c6-424d-8456-2ddd8cd90432"
NW_020273360.1	RepeatMasker	DNA/TcMar-Tc1	1826075	1826524	641	-	.	ID="MARINER-5_BM";Tend="1034";Tstart="598";shortTE="F";uid="724b8dbd-056f-4cd9-a83c-4d36e771505e"
NW_020273360.1	RepeatMasker	DNA/hAT-hAT19	1841227	1841448	604	-	.	ID="RND-6_FAMILY-7299";Tend="1367";Tstart="1177";shortTE="F";uid="1dfbefa9-7b94-45be-ac17-b699d5918cb9"
NW_020273360.1	RepeatMasker	DNA/hAT-Tip100	1559249	1559421	1476	-	.	ID="RND-1_FAMILY-29";Tend="1146";Tstart="974";shortTE="F";uid="ab2fad05-d45f-496e-a1f7-bd3895e5070f"
NW_020273360.1	RepeatMasker	DNA	1365081	1365424	505	-	.	ID="TTAA22_AP";Tend="380";Tstart="35";shortTE="F";uid="f91a510a-0907-4771-bbc8-8929699d6747"
NW_020273360.1	RepeatMasker	DNA/hAT	429557	429710	1127	-	.	ID="RND-6_FAMILY-9324";Tend="1105";Tstart="956";shortTE="F";uid="c6edd747-a245-422c-bc33-8b42b2dfc44f"
NW_020273360.1	RepeatMasker	LINE/RTE-BovB	1271586	1271702	421	-	.	ID="RND-5_FAMILY-797";Tend="1340";Tstart="1224";shortTE="F";uid="fe32403b-7cf0-45a1-a42e-5671f56cfe75"
NW_020273360.1	RepeatMasker	DNA/hAT-Tip100	705507	705714	780	-	.	ID="RND-4_FAMILY-108";Tend="1496";Tstart="1297";shortTE="F";uid="f642031d-28de-4364-9b9f-ff7ce2c6bc3e"
NW_020273360.1	RepeatMasker	DNA/hAT-Charlie	1666458	1667214	5835	-	.	ID="RND-5_FAMILY-4721";Tend="1717";Tstart="963";shortTE="F";uid="8a9e6e09-95f8-4aa8-b2a9-0859b8072f7e"
NW_020273360.1	RepeatMasker	DNA/hAT-Tip100	1011234	1011393	730	-	.	ID="HAT-N3_AP";Tend="192";Tstart="32";shortTE="F";uid="52872862-c43f-4806-a787-6bbbc8eed68a"
NW_020273360.1	RepeatMasker	DNA/hAT-Tip100	1086501	1086658	1133	-	.	ID="RND-6_FAMILY-32826";Tend="1147";Tstart="966";shortTE="F";uid="8e8f85ce-edd8-4796-ad80-773a8843b26d"
NW_020273360.1	RepeatMasker	DNA/hAT	76394	77457	5484	-	.	ID="RND-5_FAMILY-3136";Tend="1951";Tstart="871";shortTE="F";uid="3186e608-9ee8-40cd-be26-415a4a2a9cca"
NW_020273360.1	RepeatMasker	DNA	1301052	1301755	5470	-	.	ID="RND-1_FAMILY-403";Tend="1663";Tstart="946";shortTE="F";uid="0314e0eb-c022-45de-8b6c-255f81cd2ed1"
NW_020273360.1	RepeatMasker	DNA/Ginger-1	951260	952613	2022	-	.	ID="RND-1_FAMILY-89";TEgroup="ctg_1648%7CRND-1_FAMILY-89%7C1";Tend="2455";Tstart="902";shortTE="F";uid="cfaf8246-65d8-4f7b-8516-4ac1bc7a4718"
NW_020273360.1	RepeatMasker	DNA/hAT-hAT19	43810	44737	5585	-	.	ID="RND-1_FAMILY-416";Tend="1639";Tstart="712";shortTE="F";uid="0a2b329b-606e-45dd-9172-2b24925c559a"
NW_020273360.1	RepeatMasker	Unknown	1044381	1044747	2435	-	.	ID="RND-1_FAMILY-271";Tend="1250";Tstart="876";shortTE="F";uid="4f5a5bf8-2dac-44eb-b08a-5d0f31cfa28f"
NW_020273360.1	RepeatMasker	RC/Helitron	2312845	2313128	741	-	.	ID="RND-6_FAMILY-352";Tend="2051";Tstart="1777";shortTE="F";uid="c67894b9-210e-4304-ad4d-e5a8e120d46c"
NW_020273360.1	RepeatMasker	Unknown	1658838	1659200	1826	-	.	ID="RND-6_FAMILY-4210";Tend="819";Tstart="505";shortTE="F";uid="70008d3c-de2b-40ae-8efb-fdd79a16ff35"
NW_020273360.1	RepeatMasker	Unknown	2009331	2010103	5316	-	.	ID="RND-5_FAMILY-14954";Tend="1536";Tstart="755";shortTE="F";uid="9a7d50af-1ce0-4ee2-a95b-cf620987b8cf"
NW_020273360.1	RepeatMasker	DNA/hAT-hAT19	1216579	1216720	893	-	.	ID="RND-1_FAMILY-209";Tend="1678";Tstart="1547";shortTE="F";uid="00965b63-be8a-4822-acf7-372b88eb9648"
NW_020273360.1	RepeatMasker	Unknown	1458615	1458719	631	-	.	ID="RND-5_FAMILY-598";Tend="1321";Tstart="1220";shortTE="F";uid="b125d9e2-7957-499b-a6db-c02ed43c2c6b"
NW_020273360.1	RepeatMasker	DNA/hAT	2224740	2225247	2881	-	.	ID="RND-5_FAMILY-1506";Tend="2126";Tstart="1601";shortTE="F";uid="83e8b6ab-9bfa-4b02-b114-9068a5513639"
NW_020273360.1	RepeatMasker	DNA/hAT-Charlie	55661	55865	739	-	.	ID="RND-6_FAMILY-1045";Tend="4819";Tstart="4599";shortTE="F";uid="13e20910-376c-4744-90ec-ddcf60ca455b"
NW_020273360.1	RepeatMasker	LINE/RTE-BovB	830206	831384	5344	-	.	ID="RND-4_FAMILY-859";Tend="1810";Tstart="624";shortTE="F";uid="171c43c7-bbda-4249-9628-966a7c4a4463"
NW_020273360.1	RepeatMasker	DNA/hAT	1343512	1344145	2143	-	.	ID="RND-6_FAMILY-3160";Tend="1458";Tstart="830";shortTE="F";uid="278acd9f-f9dd-4c6e-a0d4-355a8c99e6d8"
NW_020273360.1	RepeatMasker	DNA/hAT-Tip100	2074358	2074550	1157	-	.	ID="RND-6_FAMILY-7986";Tend="1126";Tstart="932";shortTE="F";uid="abedc6ec-b9cd-4633-82bb-481c3eb75f47"
NW_020273360.1	RepeatMasker	LINE/RTE-BovB	584491	585949	4452	-	.	ID="RND-6_FAMILY-135";TEgroup="ctg_1648%7CRND-6_FAMILY-135%7C1";Tend="1866";Tstart="234";shortTE="F";uid="132259c0-40f8-41ae-b603-50e49d6af01d"
NW_020273360.1	RepeatMasker	DNA/hAT-Ac	2078466	2081632	26222	-	.	ID="RND-1_FAMILY-231";Tend="3979";Tstart="754";shortTE="F";uid="c7e70a65-4cc9-4051-9ebf-8e46f0fdde89"
NW_020273360.1	RepeatMasker	DNA	1475855	1476377	2732	-	.	ID="RND-6_FAMILY-561";Tend="1736";Tstart="1148";shortTE="F";uid="8216f7e6-4e58-463a-9d62-80d22c9c47a8"
NW_020273360.1	RepeatMasker	DNA/hAT-Tip100	478587	478845	1724	-	.	ID="RND-6_FAMILY-20738";Tend="1109";Tstart="844";shortTE="F";uid="46a7f2aa-0b8a-4e9d-8488-edd691af9a37"
NW_020273360.1	RepeatMasker	DNA/hAT-Tip100	2447152	2448246	1903	-	.	ID="HAT-3_AP";Tend="2309";Tstart="1217";shortTE="F";uid="506a3579-c3a3-42c3-8a27-56e5b00f5ab4"
NW_020273360.1	RepeatMasker	Unknown	1107895	1108140	500	-	.	ID="RND-4_FAMILY-1193";Tend="1093";Tstart="850";shortTE="F";uid="d296100c-4b66-4f0a-8261-57cf472d1693"
NW_020273360.1	RepeatMasker	RC/Helitron	1717646	1718394	6216	-	.	ID="RND-6_FAMILY-11156";Tend="1717";Tstart="973";shortTE="F";uid="92e0eadb-3d1b-4f60-9ad7-1c11b2e8d9f2"
NW_020273360.1	RepeatMasker	Unknown	1019455	1019891	2916	-	.	ID="RND-6_FAMILY-28025";Tend="1432";Tstart="976";shortTE="F";uid="f486abb4-b2be-428d-a8a2-17fd68bfb477"
NW_020273360.1	RepeatMasker	DNA/hAT-Tip100	1135421	1135832	3072	-	.	ID="RND-1_FAMILY-393";Tend="1324";Tstart="919";shortTE="F";uid="a095719e-36ba-47b4-8d15-ff264d9d0280"
NW_020273360.1	RepeatMasker	DNA/hAT-Blackjack	2353434	2354739	6015	-	.	ID="RND-1_FAMILY-80";Tend="2270";Tstart="958";shortTE="F";uid="357695ff-1050-4692-97a3-e68939758de3"
NW_020273360.1	RepeatMasker	Unknown	2474563	2475457	4910	-	.	ID="RND-6_FAMILY-2750";Tend="1854";Tstart="946";shortTE="F";uid="88356722-1469-4543-81a9-52748ca924ac"
NW_020273360.1	RepeatMasker	LINE/I	2381856	2382161	775	-	.	ID="RND-6_FAMILY-2171";Tend="1315";Tstart="1002";shortTE="F";uid="e479926b-d5f1-48a0-8074-d0115944cd09"
NW_020273360.1	RepeatMasker	DNA	2327269	2327825	2107	-	.	ID="RND-1_FAMILY-438";Tend="1683";Tstart="1147";shortTE="F";uid="430a9e41-d082-41b2-8432-3c2292756c8d"
NW_020273360.1	RepeatMasker	Unknown	755121	755310	1319	-	.	ID="RND-5_FAMILY-441";Tend="1273";Tstart="1080";shortTE="F";uid="1b91d8d2-649f-4d6f-aeeb-7c2de6d92ed6"
NW_020273360.1	RepeatMasker	RC/Helitron	1857208	1857596	1122	-	.	ID="RND-1_FAMILY-554";Tend="1609";Tstart="1222";shortTE="F";uid="fdc53e37-b1c5-40f3-b398-28deea103b52"
NW_020273360.1	RepeatMasker	Unknown	737329	738284	6952	-	.	ID="RND-6_FAMILY-5051";Tend="2361";Tstart="1428";shortTE="F";uid="9baf7632-08a6-4898-a821-ade022421d9a"
NW_020273360.1	RepeatMasker	LINE/I	1827827	1828853	423	-	.	ID="RND-6_FAMILY-2698";Tend="1337";Tstart="316";shortTE="F";uid="8dc763be-cf98-42a4-a5c4-462e2626bcc6"
NW_020273360.1	RepeatMasker	DNA/hAT-Tip100	2157322	2157580	1778	-	.	ID="RND-1_FAMILY-63";Tend="1105";Tstart="834";shortTE="F";uid="622066a7-ede0-436b-8223-0f567db8baed"
NW_020273360.1	RepeatMasker	DNA/hAT-Tip100	2294886	2295111	614	-	.	ID="RND-1_FAMILY-404";Tend="1386";Tstart="1175";shortTE="F";uid="639fdb74-98e6-458a-9e43-9a3406b8981b"
NW_020273360.1	RepeatMasker	LINE/RTE-BovB	818473	819065	2173	-	.	ID="RND-5_FAMILY-1795";Tend="2128";Tstart="1470";shortTE="F";uid="12b032db-4a4f-485a-8aaf-17abe0f2e062"
NW_020273360.1	RepeatMasker	Unknown	53457	53907	836	-	.	ID="RND-5_FAMILY-1532";TEgroup="ctg_1648%7CRND-5_FAMILY-1532%7C1";Tend="1215";Tstart="867";shortTE="F";uid="35478800-4d6e-43a1-99fb-12c7b0c063bd"
NW_020273360.1	RepeatMasker	DNA/MULE-MuDR	1961770	1962012	1754	-	.	ID="RND-6_FAMILY-12076";Tend="1324";Tstart="1079";shortTE="F";uid="79241b02-09e7-48a6-bb90-ed17c5827ad8"
NW_020273360.1	RepeatMasker	DNA/hAT-Tip100	1044687	1045586	6843	-	.	ID="RND-5_FAMILY-326";Tend="1549";Tstart="693";shortTE="F";uid="82710053-92d6-4618-b607-8ecd63de41f3"
NW_020273360.1	RepeatMasker	Unknown	2348506	2348755	1054	-	.	ID="RND-6_FAMILY-4460";TEgroup="ctg_1648%7CRND-6_FAMILY-4460%7C1";Tend="1534";Tstart="911";shortTE="F";uid="9aa3ccd4-0794-4437-820d-65cf20d95906"
NW_020273360.1	RepeatMasker	Unknown	69051	69242	819	-	.	ID="RND-1_FAMILY-381";Tend="679";Tstart="499";shortTE="F";uid="c75a0c55-25a9-4d89-984c-6685f76a621c"
NW_020273360.1	RepeatMasker	DNA/hAT-Tip100	2464282	2464746	3048	-	.	ID="RND-1_FAMILY-439";Tend="1442";Tstart="976";shortTE="F";uid="6e615e46-bdbc-4ede-8aa1-9d47a14b2878"
NW_020273360.1	RepeatMasker	DNA	364195	364332	650	-	.	ID="DNA4-3_AP";Tend="635";Tstart="503";shortTE="F";uid="314356b5-900e-4d26-a2fb-6865cc4abc91"
NW_020273360.1	RepeatMasker	DNA/hAT-Tip100	570528	571185	3948	-	.	ID="RND-6_FAMILY-157";Tend="1554";Tstart="893";shortTE="F";uid="d79afdb1-6edd-47bd-8d2d-c56d1785c3f1"
NW_020273360.1	RepeatMasker	DNA/hAT-Tip100	1865490	1866032	1942	-	.	ID="RND-1_FAMILY-258";Tend="1480";Tstart="934";shortTE="F";uid="aac76575-b29e-4087-85b0-4949b09de419"
NW_020273360.1	RepeatMasker	LINE/CR1	1522432	1522556	423	-	.	ID="RND-6_FAMILY-5539";Tend="854";Tstart="730";shortTE="F";uid="af72dd01-10ab-43b9-ae0c-95dd7247b816"
NW_020273360.1	RepeatMasker	DNA/MULE-MuDR	1618582	1618685	460	-	.	ID="MUDR6X_AP";Tend="106";Tstart="1";shortTE="F";uid="9de2cc98-2cfb-4fe2-8528-9a4e5ff0e47e"
NW_020273360.1	RepeatMasker	DNA/hAT-Tip100	390697	391903	1390	-	.	ID="RND-6_FAMILY-2156";Tend="2091";Tstart="924";shortTE="F";uid="25cfbd7b-eb70-4685-824f-aa8967861fee"
NW_020273360.1	RepeatMasker	Unknown	94748	94868	603	-	.	ID="RND-1_FAMILY-83";Tend="1512";Tstart="1395";shortTE="F";uid="22f5c5c3-0803-42c4-9932-4b8fbe15f318"
NW_020273360.1	RepeatMasker	DNA/hAT-hAT19	867521	868021	2616	-	.	ID="RND-6_FAMILY-8494";Tend="1457";Tstart="945";shortTE="F";uid="f3be2033-545a-4a04-9f98-508341db10e5"
NW_020273360.1	RepeatMasker	DNA/hAT	399789	399914	434	-	.	ID="DNA8-38_AP";Tend="486";Tstart="348";shortTE="F";uid="07edd34d-fb73-4534-bffd-84f3a7768c5c"
NW_020273360.1	RepeatMasker	LINE/I-Jockey	1495423	1496098	1106	-	.	ID="RND-6_FAMILY-2625";Tend="980";Tstart="289";shortTE="F";uid="c80e51d6-3ad5-4b2e-918f-63ac01a41e65"
NW_020273360.1	RepeatMasker	DNA/hAT-Tip100	1095776	1095979	1303	-	.	ID="RND-5_FAMILY-1131";Tend="1377";Tstart="1173";shortTE="F";uid="b5001026-53da-4563-a64a-5bf3634b09de"
NW_020273360.1	RepeatMasker	Unknown	1049906	1050304	1778	-	.	ID="RND-5_FAMILY-780";Tend="867";Tstart="480";shortTE="F";uid="00afdec9-a3ba-412f-a8f5-9b9134bb0925"
NW_020273360.1	RepeatMasker	DNA/hAT-Tip100	2315384	2316058	4497	-	.	ID="RND-6_FAMILY-7665";Tend="1965";Tstart="1288";shortTE="F";uid="da3bd31e-adba-4767-8c28-417ef84bc8dc"
NW_020273360.1	RepeatMasker	DNA/hAT-Charlie	2059835	2060245	2139	-	.	ID="RND-1_FAMILY-58";Tend="1368";Tstart="962";shortTE="F";uid="070731fc-d656-4fa1-948e-c5a0baa079af"
NW_020273360.1	RepeatMasker	DNA/hAT-hAT19	1937434	1937707	1829	-	.	ID="RND-1_FAMILY-13";Tend="1187";Tstart="915";shortTE="F";uid="31ef76a9-bc96-42c2-8213-5fb007ea1652"
NW_020273360.1	RepeatMasker	Unknown	45640	46080	1805	-	.	ID="RND-5_FAMILY-741";Tend="1394";Tstart="953";shortTE="F";uid="d845cb03-2bb3-44ff-88c4-30b6295c33a9"
NW_020273360.1	RepeatMasker	Unknown	603122	603293	638	-	.	ID="RND-1_FAMILY-239";Tend="1660";Tstart="1491";shortTE="F";uid="1d80992c-f1c7-4cfe-9357-9a29a407ef8d"
NW_020273360.1	RepeatMasker	DNA/hAT-Ac	448953	449522	3853	-	.	ID="RND-1_FAMILY-392";Tend="1894";Tstart="1297";shortTE="F";uid="872568a7-740e-42f0-9d95-60a0b872ac74"
NW_020273360.1	RepeatMasker	DNA/Kolobok-E	2231168	2231290	650	-	.	ID="RND-4_FAMILY-559";Tend="991";Tstart="874";shortTE="F";uid="8983c4bc-992c-42bc-92e9-43d277d6ca18"
NW_020273360.1	RepeatMasker	Unknown	1353520	1354004	1425	-	.	ID="RND-6_FAMILY-6281";Tend="519";Tstart="39";shortTE="F";uid="477e97bd-254c-483a-9853-84435a06aee4"
NW_020273360.1	RepeatMasker	Unknown	553176	553409	561	-	.	ID="RND-5_FAMILY-1154";Tend="1238";Tstart="954";shortTE="F";uid="350207f2-0e24-40ba-be21-eef8773a78ac"
NW_020273360.1	RepeatMasker	DNA/Ginger-1	633257	633386	890	-	.	ID="RND-5_FAMILY-738";Tend="2112";Tstart="1984";shortTE="F";uid="4fd3e9fd-ef3d-43bb-9d00-69d14ce91ab6"
NW_020273360.1	RepeatMasker	DNA/Kolobok-E	571187	571356	456	-	.	ID="RND-5_FAMILY-2175";Tend="958";Tstart="801";shortTE="F";uid="15ceb74d-c8ab-4428-b96e-7792af241416"
NW_020273360.1	RepeatMasker	LTR/Gypsy	1253349	1253519	569	-	.	ID="GYPSY-24_DEL-I";Tend="2826";Tstart="2652";shortTE="F";uid="779a888f-bdb0-49b7-84ef-93c5bf6501bd"
NW_020273360.1	RepeatMasker	LINE/I-Jockey	2332857	2333695	1072	-	.	ID="RND-5_FAMILY-11496";Tend="1209";Tstart="370";shortTE="F";uid="7008a8b8-ac6e-4642-b1e6-b5ea4fbe15e2"
NW_020273360.1	RepeatMasker	LINE/CR1	599333	600120	2019	-	.	ID="RND-6_FAMILY-4667";Tend="796";Tstart="2";shortTE="F";uid="555ef19d-8fdc-4746-9cce-0ee069fc323b"
NW_020273360.1	RepeatMasker	DNA	1294715	1295237	3387	-	.	ID="RND-6_FAMILY-3348";Tend="1948";Tstart="1431";shortTE="F";uid="982a8353-40cd-48c1-8c6c-14c7ad83781c"
NW_020273360.1	RepeatMasker	DNA/hAT-hAT19	1205126	1205755	2722	-	.	ID="RND-1_FAMILY-200";Tend="1604";Tstart="949";shortTE="F";uid="5800b53b-6d3a-4f41-a421-0394974439a8"
NW_020273360.1	RepeatMasker	Unknown	1842445	1843102	3053	-	.	ID="RND-1_FAMILY-124";Tend="1639";Tstart="961";shortTE="F";uid="e83935c0-0e12-4f6e-bee1-22b5cb751691"
NW_020273360.1	RepeatMasker	Unknown	1479573	1479727	852	-	.	ID="RND-6_FAMILY-7268";Tend="2411";Tstart="2252";shortTE="F";uid="6dc3da79-f704-4706-abb0-1c709a009c71"
NW_020273360.1	RepeatMasker	Unknown	2066811	2066945	656	-	.	ID="RND-1_FAMILY-176";Tend="1122";Tstart="930";shortTE="F";uid="461e4f80-24e5-49d6-90a8-4c99d6810a65"
NW_020273360.1	RepeatMasker	DNA/MULE-NOF	1631084	1634487	18257	-	.	ID="rnd-5_family-3932";Tend="3814";Tstart="574";shortTE="F";uid="74d300ac-2999-42ad-ba38-52fd5ad01031"
NW_020273360.1	RepeatMasker	DNA/hAT	2365200	2365335	1028	-	.	ID="RND-1_FAMILY-162";Tend="1071";Tstart="938";shortTE="F";uid="ded557b8-dcb6-49a3-82a7-505ba3533e33"
NW_020273360.1	RepeatMasker	DNA/hAT-Tip100	1258018	1258426	1779	-	.	ID="RND-1_FAMILY-56";Tend="1382";Tstart="989";shortTE="F";uid="fb36514d-747b-4849-8670-818a3406109f"
NW_020273360.1	RepeatMasker	DNA/MULE-MuDR	1531448	1532090	681	-	.	ID="mudr5x_ap";Tend="2056";Tstart="1437";shortTE="F";uid="e8ce02c0-fea3-4914-8aac-62fa3825d8f9"
NW_020273360.1	RepeatMasker	DNA	1505129	1505387	782	-	.	ID="RND-6_FAMILY-16724";Tend="2610";Tstart="2350";shortTE="F";uid="7f9c2164-2f38-4a55-98dc-66fae1f976c7"
NW_020273360.1	RepeatMasker	Unknown	1185873	1186199	1032	-	.	ID="RND-6_FAMILY-6700";Tend="1005";Tstart="553";shortTE="F";uid="f53322b9-9600-4c9c-8beb-89df34dd9ed2"
NW_020273360.1	RepeatMasker	DNA/hAT-Tip100	2363879	2364058	772	-	.	ID="RND-5_FAMILY-414";Tend="3630";Tstart="3428";shortTE="F";uid="e76b6b80-df0a-4673-82a4-79451e4505ff"
NW_020273360.1	RepeatMasker	LINE/I-Jockey	2256140	2256880	2055	-	.	ID="RND-5_FAMILY-11496";Tend="780";Tstart="75";shortTE="F";uid="f4b32c22-9bdc-4d46-9c7b-8f1a81882b65"
NW_020273360.1	RepeatMasker	DNA/hAT-hAT19	2171426	2171574	688	-	.	ID="RND-6_FAMILY-4462";Tend="1181";Tstart="1026";shortTE="F";uid="d43c5ccd-ad93-42e3-8f3e-972535a5aafa"
NW_020273360.1	RepeatMasker	DNA/hAT-Tip100	837608	839339	13087	-	.	ID="RND-1_FAMILY-217";Tend="2566";Tstart="817";shortTE="F";uid="6682a24c-e9f3-4c16-9850-046ce8d041b9"
NW_020273360.1	RepeatMasker	RC/Helitron	1720440	1721399	7738	-	.	ID="RND-1_FAMILY-242";Tend="1640";Tstart="681";shortTE="F";uid="9c9dde8e-293b-48a3-943a-8a7b94e8f149"
NW_020273360.1	RepeatMasker	DNA/hAT-Tip100	1480568	1480753	1474	-	.	ID="RND-1_FAMILY-56";Tend="1098";Tstart="913";shortTE="F";uid="92a83728-4bf8-4c17-9804-48527c132bb3"
NW_020273360.1	RepeatMasker	DNA	50119	50689	623	-	.	ID="RND-5_FAMILY-714";Tend="2111";Tstart="1532";shortTE="F";uid="f15b4667-b3ac-47cc-9b2f-fea97c6532a5"
NW_020273360.1	RepeatMasker	DNA/MULE-NOF	2290159	2290693	2618	-	.	ID="RND-5_FAMILY-3932";TEgroup="ctg_1648%7CRND-5_FAMILY-3932%7C1";Tend="1904";Tstart="1146";shortTE="F";uid="7c033463-33b6-4d4d-a25a-acd2c5a7e848"
NW_020273360.1	RepeatMasker	LINE/I-Jockey	2037710	2037940	496	-	.	ID="RND-6_FAMILY-1743";Tend="1141";Tstart="910";shortTE="F";uid="bd848f25-cef9-4fcb-acbb-b2dade134c80"
NW_020273360.1	RepeatMasker	DNA/hAT-Tip100	1899001	1899403	1423	-	.	ID="RND-1_FAMILY-56";Tend="1397";Tstart="993";shortTE="F";uid="61ebb959-3552-4a77-a4bb-2a98736da106"
NW_020273360.1	RepeatMasker	DNA/hAT-Tip100	1736016	1736727	1132	-	.	ID="RND-5_FAMILY-3987";TEgroup="ctg_1648%7CRND-5_FAMILY-3987%7C2";Tend="897";Tstart="459";shortTE="F";uid="19e6c087-19b0-44e4-babf-8d52caff5cae"
NW_020273360.1	RepeatMasker	DNA/hAT-Ac	235562	235747	712	-	.	ID="RND-6_FAMILY-831";Tend="1313";Tstart="1096";shortTE="F";uid="de38af4e-845b-4cf4-ba8e-b61d7e7662ab"
NW_020273360.1	RepeatMasker	DNA/hAT-hAT19	986910	987142	1345	-	.	ID="RND-1_FAMILY-222";Tend="1435";Tstart="1182";shortTE="F";uid="14f7e0ac-1e93-4941-a8c9-c13445f2b5fb"
NW_020273360.1	RepeatMasker	Unknown	1184096	1184549	1996	-	.	ID="RND-6_FAMILY-2868";TEgroup="ctg_1648%7CRND-6_FAMILY-2868%7C1";Tend="1175";Tstart="830";shortTE="F";uid="ac64f16e-31de-4df3-b5e0-679a7fc87dbd"
NW_020273360.1	RepeatMasker	DNA/hAT-hAT19	1151670	1152260	1067	-	.	ID="RND-6_FAMILY-7848";Tend="1398";Tstart="858";shortTE="F";uid="7c7ce5e3-ddcf-448c-af9a-e67cb9e7c061"
NW_020273360.1	RepeatMasker	DNA/Maverick	2409728	2410122	626	-	.	ID="POLINTON-5_PBA";Tend="15397";Tstart="15010";shortTE="F";uid="b6f82dd4-0bcc-46d8-895b-917af327a937"
NW_020273360.1	RepeatMasker	DNA/P	1850774	1851150	458	-	.	ID="p3_ag";Tend="1706";Tstart="1371";shortTE="F";uid="af932f0b-321a-4f20-9122-58630dc1cda3"
NW_020273360.1	RepeatMasker	DNA/hAT-Charlie	520250	520437	729	-	.	ID="RND-6_FAMILY-1330";Tend="1764";Tstart="1605";shortTE="F";uid="a7c4133d-da84-474c-bbd5-a8b777898892"
NW_020273360.1	RepeatMasker	DNA/hAT-Tip100	2196357	2196896	1120	-	.	ID="RND-5_FAMILY-1131";TEgroup="ctg_1648%7CRND-5_FAMILY-1131%7C1";Tend="1379";Tstart="954";shortTE="F";uid="91c2416b-e9d8-4c79-af31-c91f9fce7be9"
NW_020273360.1	RepeatMasker	DNA/hAT	1838489	1838957	2914	-	.	ID="RND-1_FAMILY-57";Tend="1365";Tstart="908";shortTE="F";uid="bcd1834b-42d4-4613-ad1d-69301f773ac8"
NW_020273360.1	RepeatMasker	DNA/hAT-hAT19	42641	42829	1148	-	.	ID="RND-1_FAMILY-115";Tend="1475";Tstart="1292";shortTE="F";uid="fbf5658d-d61b-44e7-96c1-31362d8da61b"
NW_020273360.1	RepeatMasker	DNA/P	28806	28990	497	-	.	ID="RND-6_FAMILY-764";Tend="1904";Tstart="1723";shortTE="F";uid="494b596c-43c2-41a2-b24d-22e14dad03d1"
NW_020273360.1	RepeatMasker	LINE/CR1	1142410	1146150	16369	-	.	ID="RND-6_FAMILY-4368";Tend="4009";Tstart="1";shortTE="F";uid="35797dce-053f-4cc4-9c2b-42d86d6a8234"
NW_020273360.1	RepeatMasker	DNA/CMC-Chapaev-3	1464616	1466292	3140	-	.	ID="enspm-1_lsal";Tend="2665";Tstart="296";shortTE="F";uid="53f03896-3609-4dfd-aef0-55658bdb3e92"
NW_020273360.1	RepeatMasker	LINE/I-Jockey	711419	711551	445	-	.	ID="RND-6_FAMILY-9475";Tend="2413";Tstart="2272";shortTE="F";uid="1da0ae4b-1b59-4e69-ac05-477e3d3ba2b4"
NW_020273360.1	RepeatMasker	DNA/hAT-hAT19	2297545	2297802	1024	-	.	ID="RND-1_FAMILY-13";Tend="1183";Tstart="939";shortTE="F";uid="721466c9-1d3e-471d-be11-42e93cf9f232"
NW_020273360.1	RepeatMasker	LINE/I	1677057	1679037	845	-	.	ID="RND-5_FAMILY-311";Tend="1966";Tstart="320";shortTE="F";uid="779f4824-2fec-4298-ba95-f0c5e3d77820"
NW_020273360.1	RepeatMasker	RC/Helitron	2104906	2105062	458	-	.	ID="RND-6_FAMILY-6950";Tend="745";Tstart="597";shortTE="F";uid="b9ac2b9e-6615-4850-b62b-c5dfcf2fdbea"
NW_020273360.1	RepeatMasker	Unknown	466624	466752	879	-	.	ID="RND-6_FAMILY-5364";Tend="1334";Tstart="1206";shortTE="F";uid="18da4af6-dcaf-4586-93fd-18a4e8aa941a"
NW_020273360.1	RepeatMasker	DNA/hAT-Tip100	956088	956344	1700	-	.	ID="RND-1_FAMILY-28";Tend="1018";Tstart="763";shortTE="F";uid="47c061e5-8065-47b5-aa28-a8b96e02aaec"
NW_020273360.1	RepeatMasker	Unknown	2051482	2051740	1891	-	.	ID="RND-1_FAMILY-12";Tend="1208";Tstart="949";shortTE="F";uid="1c815b02-0480-4f19-a5d4-c8f31bd91e9a"
NW_020273360.1	RepeatMasker	LINE/RTE-BovB	1047699	1048525	4766	-	.	ID="RND-5_FAMILY-1795";Tend="1823";Tstart="1035";shortTE="F";uid="0bd37c1a-ec73-44cb-b474-3502da0f2d73"
NW_020273360.1	RepeatMasker	Unknown	2372954	2373555	3782	-	.	ID="RND-1_FAMILY-144";Tend="1558";Tstart="947";shortTE="F";uid="1ee9dbc8-ac14-413c-8aa1-9f9b73bcc567"
NW_020273360.1	RepeatMasker	DNA/hAT	1247788	1248563	4729	-	.	ID="RND-5_FAMILY-179";Tend="1583";Tstart="804";shortTE="F";uid="997e595b-da50-43ed-91c2-eea9d9bb40c7"
NW_020273360.1	RepeatMasker	DNA/hAT-Tip100	349023	349826	6678	-	.	ID="RND-5_FAMILY-3352";Tend="1778";Tstart="974";shortTE="F";uid="70b2bf9b-fcb8-477d-88ec-ca82b7e1e447"
NW_020273360.1	RepeatMasker	DNA/hAT-Charlie	153082	153223	729	-	.	ID="RND-5_FAMILY-3454";Tend="3586";Tstart="3433";shortTE="F";uid="f776eedc-a51d-49ef-ad9b-4fd5daa5631e"
NW_020273360.1	RepeatMasker	Unknown	705096	705386	1811	-	.	ID="RND-1_FAMILY-12";Tend="1217";Tstart="943";shortTE="F";uid="cf0c7434-9879-4093-b400-4150df7dfbff"
NW_020273360.1	RepeatMasker	DNA	2101974	2102251	1617	-	.	ID="RND-1_FAMILY-109";Tend="1654";Tstart="1395";shortTE="F";uid="5799d2e0-ff9c-496f-80b1-603b2d7fb6ad"
NW_020273360.1	RepeatMasker	LINE/I-Jockey	1080905	1081302	1308	-	.	ID="RND-6_FAMILY-6776";Tend="2835";Tstart="2439";shortTE="F";uid="50579892-6082-4b43-bd2a-ca5300012e0d"
NW_020273360.1	RepeatMasker	Unknown	2308374	2308630	1596	-	.	ID="RND-1_FAMILY-12";Tend="1204";Tstart="952";shortTE="F";uid="b12d5a28-2fb2-49b8-98f9-09081765dc81"
NW_020273360.1	RepeatMasker	LINE/I-Jockey	2257745	2257920	457	-	.	ID="RND-6_FAMILY-3426";Tend="839";Tstart="658";shortTE="F";uid="93ecfa9e-6650-4eda-a103-fd5b2d5a6013"
NW_020273360.1	RepeatMasker	DNA/hAT-hAT19	1056161	1056421	778	-	.	ID="RND-1_FAMILY-324";Tend="1174";Tstart="913";shortTE="F";uid="4ead0dbd-a255-40fd-80aa-39dc11d338b2"
NW_020273360.1	RepeatMasker	DNA/hAT	1215837	1215963	775	-	.	ID="RND-6_FAMILY-3375";Tend="718";Tstart="591";shortTE="F";uid="7f27f7e8-8caa-4c42-8242-a7e55a5754f8"
NW_020273360.1	RepeatMasker	DNA/hAT-Tip100	450508	450968	3401	-	.	ID="RND-5_FAMILY-1316";Tend="1854";Tstart="1385";shortTE="F";uid="ab31bbc9-7108-417b-ae4b-f313e65b18ea"
NW_020273360.1	RepeatMasker	DNA/hAT-Tip100	1358988	1359415	2006	-	.	ID="RND-4_FAMILY-36";Tend="1462";Tstart="983";shortTE="F";uid="5f2a96fc-fb5b-4c16-ad05-b8a70d2547e5"
NW_020273360.1	RepeatMasker	RC/Helitron	2108264	2108668	1893	-	.	ID="HELITRON-5_DRH";Tend="4603";Tstart="4202";shortTE="F";uid="cac46049-3730-4b9a-9a5a-a34b7834d264"
NW_020273360.1	RepeatMasker	DNA/hAT-Tip100	2299404	2299561	1095	-	.	ID="RND-6_FAMILY-2678";Tend="1142";Tstart="977";shortTE="F";uid="7ea5549b-5396-44ce-973e-17d72178a12e"
NW_020273360.1	RepeatMasker	LINE/I-Jockey	395348	395799	3627	-	.	ID="RND-5_FAMILY-126";Tend="3300";Tstart="2848";shortTE="F";uid="b4a6c2ef-d830-47e3-97f1-3768b7dffd4c"
NW_020273360.1	RepeatMasker	DNA/hAT-Tip100	2239397	2239607	1401	-	.	ID="RND-4_FAMILY-1044";Tend="1330";Tstart="1123";shortTE="F";uid="33987f3b-c40a-445b-bdb8-5b7ed08b5b22"
NW_020273360.1	RepeatMasker	DNA/hAT-Ac	952610	955982	27743	-	.	ID="RND-6_FAMILY-4091";Tend="3899";Tstart="537";shortTE="F";uid="b4856930-68de-4a40-b693-3451c8151f09"
NW_020273360.1	RepeatMasker	DNA/hAT-Tip100	1563373	1563868	3710	-	.	ID="RND-1_FAMILY-192";Tend="1458";Tstart="951";shortTE="F";uid="a8fdb43f-1bcb-432b-b608-df76971acc07"
NW_020273360.1	RepeatMasker	DNA/hAT-hAT19	1526040	1526285	1223	-	.	ID="rnd-1_family-200";Tend="1618";Tstart="1409";shortTE="F";uid="2ae88cdd-2386-4bc5-932a-5c4494a557da"
NW_020273360.1	RepeatMasker	DNA/MULE-MuDR	1617980	1618375	1040	-	.	ID="MUDR6X_AP";Tend="2061";Tstart="1660";shortTE="F";uid="b96f0a5a-3899-48f7-b1b3-017e0e89ad83"
NW_020273360.1	RepeatMasker	Unknown	107899	108138	1575	-	.	ID="RND-6_FAMILY-8785";Tend="1512";Tstart="1257";shortTE="F";uid="364f23e4-fe8b-4254-8780-797fb2f1a8d7"
NW_020273360.1	RepeatMasker	RC/Helitron	2172228	2172345	487	-	.	ID="HELITRON-N1_PBA";Tend="674";Tstart="560";shortTE="F";uid="3435a890-68a0-4e72-93f2-23e730f029ec"
NW_020273360.1	RepeatMasker	Unknown	1420563	1420945	2682	-	.	ID="RND-6_FAMILY-28025";Tend="1396";Tstart="1012";shortTE="F";uid="124ed408-58ea-4434-95ab-1a1dded26053"
NW_020273360.1	RepeatMasker	Unknown	2169681	2169911	651	-	.	ID="RND-3_FAMILY-1304";Tend="1134";Tstart="881";shortTE="F";uid="8206f305-26ef-4837-b42b-2e0683cac50f"
NW_020273360.1	RepeatMasker	DNA/Ginger-2	841328	841551	478	-	.	ID="RND-6_FAMILY-8539";Tend="2094";Tstart="1870";shortTE="F";uid="df22765f-50b3-4279-9c63-1d68a35147ca"
NW_020273360.1	RepeatMasker	DNA/MULE-MuDR	2375134	2375241	454	-	.	ID="RND-6_FAMILY-1427";Tend="1728";Tstart="1623";shortTE="F";uid="85e0f804-dcc8-43f0-bc72-6bc196fb14c7"
NW_020273360.1	RepeatMasker	DNA	558131	558672	3313	-	.	ID="RND-5_FAMILY-16582";Tend="1513";Tstart="926";shortTE="F";uid="9e7c180b-dcbf-430d-8b78-fe942a217376"
NW_020273360.1	RepeatMasker	LINE/I	538776	539228	860	-	.	ID="RND-6_FAMILY-10827";Tend="1641";Tstart="1127";shortTE="F";uid="63295606-8b99-4062-9801-a7df496b480f"
NW_020273360.1	RepeatMasker	Unknown	17677	17860	1339	-	.	ID="RND-4_FAMILY-901";Tend="1070";Tstart="872";shortTE="F";uid="273c05e1-1898-4e9b-bab1-3bec51cf788d"
NW_020273360.1	RepeatMasker	Unknown	1453863	1454469	1224	-	.	ID="RND-6_FAMILY-3159";TEgroup="ctg_1648%7CRND-6_FAMILY-3159%7C1";Tend="2083";Tstart="638";shortTE="F";uid="9cf35d04-b03a-4ade-b332-5058c712aba1"
NW_020273360.1	RepeatMasker	DNA	1035401	1036165	1710	-	.	ID="RND-6_FAMILY-2054";TEgroup="ctg_1648%7CRND-6_FAMILY-2054%7C1";Tend="3215";Tstart="873";shortTE="F";uid="43f25658-bc63-4426-8f64-3b5f28461500"
NW_020273360.1	RepeatMasker	DNA/hAT-hAT19	1873963	1874505	3111	-	.	ID="RND-1_FAMILY-209";Tend="1496";Tstart="976";shortTE="F";uid="f9510c0e-0558-48f4-9a43-b8d991a12fe5"
NW_020273360.1	RepeatMasker	DNA/hAT-Ac	11705	12068	1191	-	.	ID="RND-1_FAMILY-215";Tend="1347";Tstart="980";shortTE="F";uid="09672340-a1e8-40b3-af11-d617a0c33913"
NW_020273360.1	RepeatMasker	DNA/Kolobok-E	1351566	1352801	6290	-	.	ID="RND-4_FAMILY-559";Tend="2022";Tstart="800";shortTE="F";uid="303e4b68-8c21-434e-bb35-fdfb8f11187b"
NW_020273360.1	RepeatMasker	Unknown	411815	412120	1408	-	.	ID="RND-6_FAMILY-3950";Tend="1258";Tstart="939";shortTE="F";uid="b7e63cc7-bbaa-4321-821c-a19dc20189ae"
NW_020273360.1	RepeatMasker	DNA/MULE-MuDR	532810	533393	4003	-	.	ID="RND-1_FAMILY-326";Tend="1537";Tstart="961";shortTE="F";uid="9102c4cf-beea-4ef9-808e-999203b8c272"
NW_020273360.1	RepeatMasker	DNA/Kolobok-E	1264966	1265476	1786	-	.	ID="RND-5_FAMILY-826";Tend="1777";Tstart="1271";shortTE="F";uid="ec0439fb-ee2d-46eb-bc46-bc0ac6539580"
NW_020273360.1	RepeatMasker	DNA/hAT-Charlie	866808	867420	4753	-	.	ID="RND-5_FAMILY-2288";Tend="1533";Tstart="920";shortTE="F";uid="6c43b3b1-de93-45b1-846f-927c21ff3486"
NW_020273360.1	RepeatMasker	Unknown	2330088	2330567	3445	-	.	ID="RND-1_FAMILY-373";Tend="1484";Tstart="985";shortTE="F";uid="580162b0-604a-45fe-af9a-e3e47035febc"
NW_020273360.1	RepeatMasker	DNA/TcMar-Tc1	1487477	1487609	1112	-	.	ID="RND-1_FAMILY-375";Tend="1563";Tstart="1431";shortTE="F";uid="00dc9c2d-3950-4e00-9660-95ee69e5c5be"
NW_020273360.1	RepeatMasker	Unknown	1526537	1527214	1033	-	.	ID="RND-1_FAMILY-334";TEgroup="ctg_1648%7CRND-1_FAMILY-334%7C1";Tend="1609";Tstart="996";shortTE="F";uid="b217e9e1-bb2a-4acc-83c1-16a542a4d7a1"
NW_020273360.1	RepeatMasker	DNA/hAT-Charlie	739054	739593	938	-	.	ID="HAT-N1_AP";TEgroup="ctg_1648%7CHAT-N1_AP%7C2";Tend="561";Tstart="1";shortTE="F";uid="016bc3c1-6bd1-4fac-a5d9-6d237b5d416a"
NW_020273360.1	RepeatMasker	DNA/P	2419866	2420417	1505	-	.	ID="RND-6_FAMILY-4796";Tend="1612";Tstart="972";shortTE="F";uid="925b3b51-893c-43e2-9de2-2e08cc3d3f55"
NW_020273360.1	RepeatMasker	Unknown	2367849	2368091	1116	-	.	ID="RND-5_FAMILY-273";Tend="1829";Tstart="1587";shortTE="F";uid="cb2200f2-71f4-4e5b-baf3-bc0d8f2fb3e4"
NW_020273360.1	RepeatMasker	DNA/hAT-Charlie	1058035	1058316	547	-	.	ID="RND-6_FAMILY-11171";TEgroup="ctg_1648%7CRND-6_FAMILY-11171%7C1";Tend="1303";Tstart="939";shortTE="F";uid="da627bfd-4c69-4fb9-867a-f3ae348d341d"
NW_020273360.1	RepeatMasker	Unknown	409595	409881	1745	-	.	ID="RND-1_FAMILY-26";Tend="1235";Tstart="959";shortTE="F";uid="e63123ad-79cf-4b9c-ab09-4c06d9a770a5"
NW_020273360.1	RepeatMasker	DNA/hAT	1664812	1664959	987	-	.	ID="DNA8-112_AP";Tend="1310";Tstart="1165";shortTE="F";uid="6e969e67-723f-4d3d-9d0f-12c2c366ae29"
NW_020273360.1	RepeatMasker	DNA/hAT-Ac	633157	633277	586	-	.	ID="RND-1_FAMILY-383";Tend="1439";Tstart="1281";shortTE="F";uid="abe00e8f-b946-48f9-abab-b196ec04fb43"
NW_020273360.1	RepeatMasker	DNA/hAT-Tip100	96853	97048	438	-	.	ID="RND-4_FAMILY-2194";Tend="2167";Tstart="1972";shortTE="F";uid="0c263fa3-10cf-45c0-bbaa-24691f0af784"
NW_020273360.1	RepeatMasker	Unknown	38517	38660	604	-	.	ID="RND-6_FAMILY-6708";Tend="1257";Tstart="1105";shortTE="F";uid="a5f58a33-f103-42d2-82cc-7e0be02bba0b"
NW_020273360.1	RepeatMasker	Unknown	1241452	1241987	2570	-	.	ID="RND-5_FAMILY-12307";Tend="1274";Tstart="749";shortTE="F";uid="982e1897-9f84-4c5b-94ed-5a9a6f60c831"
NW_020273360.1	RepeatMasker	Unknown	467580	467916	2210	-	.	ID="RND-6_FAMILY-5364";Tend="1215";Tstart="885";shortTE="F";uid="a3ffa45e-2c70-4950-a20c-2b812c5e85a9"
NW_020273360.1	RepeatMasker	DNA/hAT-Tip100	1951126	1951265	1044	-	.	ID="RND-5_FAMILY-8935";Tend="1337";Tstart="1198";shortTE="F";uid="9727f1be-9108-4923-8298-53587bad6761"
NW_020273360.1	RepeatMasker	DNA	1562720	1562995	1646	-	.	ID="RND-1_FAMILY-173";Tend="1251";Tstart="932";shortTE="F";uid="c1d3b344-b6fc-46aa-9eab-44d9d58367d0"
NW_020273360.1	RepeatMasker	LINE/RTE-BovB	1227560	1227756	446	-	.	ID="RTE-33_LMI";Tend="3294";Tstart="3098";shortTE="F";uid="bda5d2f9-3f0d-48a7-94e0-3a5be5a2b8df"
NW_020273360.1	RepeatMasker	Unknown	1350375	1350497	829	-	.	ID="RND-1_FAMILY-524";Tend="1440";Tstart="1289";shortTE="F";uid="c8226ce5-11f5-4b39-a894-8da4c4fb4994"
NW_020273360.1	RepeatMasker	LINE/Penelope	1550197	1550547	1420	-	.	ID="RND-5_FAMILY-147";Tend="1548";Tstart="1198";shortTE="F";uid="56a29466-8bb6-41de-b230-bc53f74e08d4"
NW_020273360.1	RepeatMasker	DNA/hAT?	112248	112462	751	-	.	ID="DNA8-60_AP";Tend="824";Tstart="609";shortTE="F";uid="7d4b9d4f-4503-43e1-a261-2b8ad2fb20d8"
NW_020273360.1	RepeatMasker	DNA/hAT-Tip100	2179541	2179878	1944	-	.	ID="RND-1_FAMILY-35";Tend="1774";Tstart="1419";shortTE="F";uid="be84e745-afc7-4bdb-ae3c-a919db68ccef"
NW_020273360.1	RepeatMasker	DNA/TcMar-Tc1	997031	998436	9564	-	.	ID="RND-6_FAMILY-481";Tend="2095";Tstart="706";shortTE="F";uid="e96e1e86-9991-44ac-92a9-f59d28154a23"
NW_020273360.1	RepeatMasker	Unknown	2485093	2485225	656	-	.	ID="RND-6_FAMILY-24618";Tend="1255";Tstart="1123";shortTE="F";uid="beee9e91-7d7e-4ec9-a886-c8abd92e57fb"
NW_020273360.1	RepeatMasker	RC/Helitron	1842059	1842213	542	-	.	ID="RND-6_FAMILY-11790";Tend="2386";Tstart="2222";shortTE="F";uid="e19e87be-81ca-4797-a993-45cb304028fc"
NW_020273360.1	RepeatMasker	LINE/I-Jockey	646039	646495	680	-	.	ID="RND-6_FAMILY-1430";Tend="1162";Tstart="748";shortTE="F";uid="066b0e49-46bf-40ee-8f49-f85ef2f1a96b"
NW_020273360.1	RepeatMasker	Unknown	1629003	1629515	2356	-	.	ID="RND-4_FAMILY-965";Tend="1404";Tstart="924";shortTE="F";uid="ed02b09d-13ce-40b6-9227-fddc772b3670"
NW_020273360.1	RepeatMasker	DNA	2484049	2484354	2227	-	.	ID="RND-1_FAMILY-349";Tend="1255";Tstart="930";shortTE="F";uid="d4672134-72b9-4300-9cfc-c0252e7d31ab"
NW_020273360.1	RepeatMasker	DNA/PIF-Harbinger	1879866	1880075	485	-	.	ID="RND-6_FAMILY-15982";Tend="1077";Tstart="818";shortTE="F";uid="13aeb40a-66e4-412e-bd00-98165aa8e58a"
NW_020273360.1	RepeatMasker	DNA/hAT-Blackjack	1054934	1055136	621	-	.	ID="RND-5_FAMILY-6349";Tend="1201";Tstart="1045";shortTE="F";uid="966b1599-10fb-459b-b105-a092905183d7"
NW_020273360.1	RepeatMasker	Unknown	328199	328572	482	-	.	ID="RND-1_FAMILY-60";Tend="1486";Tstart="1142";shortTE="F";uid="330257f8-cd9d-4578-a247-8d19b3cf1fa2"
NW_020273360.1	RepeatMasker	DNA/hAT-Charlie	2093255	2093503	1135	-	.	ID="RND-6_FAMILY-8683";Tend="1332";Tstart="1084";shortTE="F";uid="87002dc5-cf03-4507-9e64-ffa2ff574775"
NW_020273360.1	RepeatMasker	DNA/TcMar-Tc1	2476353	2477295	7961	-	.	ID="RND-6_FAMILY-3719";Tend="1576";Tstart="651";shortTE="F";uid="acaa5132-f970-4c91-a2ee-0e2830081ed4"
NW_020273360.1	RepeatMasker	LINE/RTE-X	501660	502135	2167	-	.	ID="RND-1_FAMILY-85";Tend="2001";Tstart="1545";shortTE="F";uid="75cdce03-189e-4a26-9c14-aad08dfccdc1"
NW_020273360.1	RepeatMasker	DNA/hAT-Ac	1149881	1151248	1680	-	.	ID="RND-6_FAMILY-4080";Tend="1950";Tstart="575";shortTE="F";uid="1d5ad852-4bfa-452c-addf-de322927e082"
NW_020273360.1	RepeatMasker	DNA/hAT-Ac	2448244	2448364	827	-	.	ID="RND-6_FAMILY-8966";Tend="1073";Tstart="951";shortTE="F";uid="7fe813c7-aa0c-4289-87d8-66200271be45"
NW_020273360.1	RepeatMasker	Unknown	2155934	2156078	900	-	.	ID="RND-5_FAMILY-4489";Tend="1239";Tstart="1092";shortTE="F";uid="101467bf-218d-42e7-a83b-0486667473c6"
NW_020273360.1	RepeatMasker	LINE/RTE-BovB	681418	681980	2345	-	.	ID="RND-6_FAMILY-1011";Tend="1384";Tstart="815";shortTE="F";uid="7f467179-383c-478c-bb0a-0860e23b6ccb"
NW_020273360.1	RepeatMasker	DNA/MULE-MuDR	1308719	1308819	616	-	.	ID="RND-5_FAMILY-7280";Tend="978";Tstart="878";shortTE="F";uid="b7039472-0e61-4e6f-8cce-4184c06d9ca3"
NW_020273360.1	RepeatMasker	DNA/hAT-Tip100	476110	476778	4766	-	.	ID="RND-5_FAMILY-1801";Tend="1491";Tstart="827";shortTE="F";uid="036f5774-913c-4d31-b6a6-9cac3a00db51"
NW_020273360.1	RepeatMasker	DNA	862433	862657	527	-	.	ID="RND-1_FAMILY-306";Tend="1807";Tstart="1553";shortTE="F";uid="aba807b4-45f8-450a-9caf-14503cc009e0"
NW_020273360.1	RepeatMasker	Unknown	2096548	2096656	535	-	.	ID="RND-4_FAMILY-1321";Tend="1148";Tstart="1031";shortTE="F";uid="9e24a187-7f95-48e3-a9da-9ab7701b5d37"
NW_020273360.1	RepeatMasker	Unknown	1370182	1370594	3171	-	.	ID="RND-1_FAMILY-123";Tend="1368";Tstart="953";shortTE="F";uid="d7f8aa5c-1161-4d4d-9275-1eebab0573e4"
NW_020273360.1	RepeatMasker	DNA/hAT	1635331	1635802	2506	-	.	ID="RND-3_FAMILY-12";Tend="1423";Tstart="942";shortTE="F";uid="da03f5ea-17ad-492d-b34a-491ee19ab8d1"
NW_020273360.1	RepeatMasker	LINE/I	1675814	1676210	400	-	.	ID="RND-6_FAMILY-9198";Tend="1316";Tstart="669";shortTE="F";uid="4ed1dd8e-09b8-45c4-8fd3-2d4186a5e800"
NW_020273360.1	RepeatMasker	Unknown	1806080	1806358	681	-	.	ID="RND-6_FAMILY-13888";Tend="1716";Tstart="1459";shortTE="F";uid="eb2973e8-fa0b-4785-a1bf-dbcb4f040f52"
NW_020273360.1	RepeatMasker	DNA/hAT-hAT19	1084228	1084867	2731	-	.	ID="hat-n6_ap";Tend="588";Tstart="1";shortTE="F";uid="15d5e067-3f25-443f-b92b-055cb98ab78d"
NW_020273360.1	RepeatMasker	DNA	716330	716606	523	-	.	ID="TTAA7_AP";Tend="377";Tstart="101";shortTE="F";uid="7cd6d4fd-e61a-4003-bae8-afbcead1b1d7"
NW_020273360.1	RepeatMasker	Unknown	494725	494916	1318	-	.	ID="RND-5_FAMILY-7854";Tend="1220";Tstart="1025";shortTE="F";uid="303c4e37-235f-4fe6-8c4b-90d59ae0ce2b"
NW_020273360.1	RepeatMasker	LINE/CR1	2020354	2020932	1153	-	.	ID="RND-6_FAMILY-5539";Tend="854";Tstart="448";shortTE="F";uid="a1ab8d9a-870d-42c1-928d-225708339423"
NW_020273360.1	RepeatMasker	DNA/hAT-Tip100	1225155	1225602	3305	-	.	ID="RND-1_FAMILY-121";Tend="1357";Tstart="908";shortTE="F";uid="8ec5a66e-6c8d-473b-8012-3ef1e41329a0"
NW_020273360.1	RepeatMasker	DNA/Ginger-2	2140344	2140555	1414	-	.	ID="RND-1_FAMILY-355";Tend="1485";Tstart="1280";shortTE="F";uid="b5a7c076-e05d-4f37-bed9-abae578475ae"
NW_020273360.1	RepeatMasker	DNA	2462199	2462853	4503	-	.	ID="RND-5_FAMILY-451";Tend="1628";Tstart="979";shortTE="F";uid="e882cee6-b69d-462d-9cba-d07e6872840c"
NW_020273360.1	RepeatMasker	DNA/hAT-Charlie	2296221	2297165	1390	-	.	ID="RND-6_FAMILY-5613";TEgroup="ctg_1648%7CRND-6_FAMILY-5613%7C1";Tend="2965";Tstart="390";shortTE="F";uid="27a32491-62cb-470a-a0cc-b929b52d54fa"
NW_020273360.1	RepeatMasker	LTR/Copia	751325	751783	2706	-	.	ID="RND-6_FAMILY-4006";Tend="1175";Tstart="745";shortTE="F";uid="58dacbd0-ca77-4511-8e10-7da3a48e9c30"
NW_020273360.1	RepeatMasker	DNA/Maverick	1164409	1165478	4737	-	.	ID="RND-6_FAMILY-3036";Tend="1508";Tstart="497";shortTE="F";uid="dd38014b-87be-4acc-bfc8-92ee744bee3e"
NW_020273360.1	RepeatMasker	DNA/hAT-Charlie	2339119	2339288	955	-	.	ID="RND-1_FAMILY-58";Tend="1120";Tstart="962";shortTE="F";uid="19233430-617d-4f5c-b90c-a55fef26e4b3"
NW_020273360.1	RepeatMasker	RC/Helitron	1049342	1049950	2621	-	.	ID="HELITRON-3_HMM";Tend="1060";Tstart="464";shortTE="F";uid="41a84c2d-ecf6-47e5-81ee-e836c1770914"
NW_020273360.1	RepeatMasker	Unknown	2093518	2093685	1316	-	.	ID="RND-1_FAMILY-26";Tend="1236";Tstart="1065";shortTE="F";uid="4ea089d9-bc24-4e47-8db6-d34c6812215b"
NW_020273360.1	RepeatMasker	DNA/hAT-Ac	1349658	1349865	1124	-	.	ID="RND-1_FAMILY-392";Tend="1891";Tstart="1677";shortTE="F";uid="d96e5e3c-9feb-4021-aeae-59f25bd7953e"
NW_020273360.1	RepeatMasker	Unknown	474267	474466	1052	-	.	ID="RND-4_FAMILY-4127";Tend="1593";Tstart="1386";shortTE="F";uid="1543c305-cf79-4665-b97a-45ee5acdfdf1"
NW_020273360.1	RepeatMasker	DNA	244853	246192	9180	-	.	ID="RND-5_FAMILY-1222";Tend="2131";Tstart="790";shortTE="F";uid="c9477b68-8c24-49a8-8bf3-c1172332e62b"
NW_020273360.1	RepeatMasker	Unknown	876848	876990	827	-	.	ID="RND-6_FAMILY-1345";Tend="1080";Tstart="933";shortTE="F";uid="1c0368ae-4841-43df-b0bf-6359116b230c"
NW_020273360.1	RepeatMasker	DNA/hAT-hAT19	1156488	1157386	1088	-	.	ID="RND-6_FAMILY-7848";TEgroup="ctg_1648%7CRND-6_FAMILY-7848%7C1";Tend="1404";Tstart="853";shortTE="F";uid="67b769dd-7ff9-4e25-92d3-45fdc8c43f2f"
NW_020273360.1	RepeatMasker	Unknown	2291187	2291338	404	-	.	ID="RND-1_FAMILY-39";Tend="1436";Tstart="1280";shortTE="F";uid="ef93593b-5e50-4d14-b38f-626f99520e27"
NW_020273360.1	RepeatMasker	DNA/hAT-Charlie	2198693	2199410	5722	-	.	ID="RND-5_FAMILY-4721";Tend="1699";Tstart="968";shortTE="F";uid="1eb6c5a9-f78e-4714-9375-a97a2fdcabc1"
NW_020273360.1	RepeatMasker	DNA/Ginger-1	608558	608986	2443	-	.	ID="RND-1_FAMILY-448";Tend="1860";Tstart="1439";shortTE="F";uid="2ccceca9-c6ed-428f-8b0d-ebf887c7f9c4"
NW_020273360.1	RepeatMasker	DNA/hAT-Charlie	1382922	1383110	1186	-	.	ID="RND-1_FAMILY-120";Tend="1159";Tstart="968";shortTE="F";uid="04ffd412-f9d9-4a9c-839a-97cf60ca61ce"
NW_020273360.1	RepeatMasker	DNA	2082748	2083798	7818	-	.	ID="RND-5_FAMILY-8388";Tend="2002";Tstart="896";shortTE="F";uid="36b095ae-0496-4ea2-9802-cc7a6fd5ef12"
NW_020273360.1	RepeatMasker	DNA/hAT-hAT19	1965860	1966651	5098	-	.	ID="rnd-6_family-6226";Tend="1985";Tstart="1194";shortTE="F";uid="121ffe1f-22e1-4dc8-912a-57ec430d45bb"
NW_020273360.1	RepeatMasker	Unknown	1127666	1127955	2476	-	.	ID="RND-1_FAMILY-494";Tend="1210";Tstart="919";shortTE="F";uid="3d7ce3d8-5700-46bc-b7c5-572d1381db9d"
NW_020273360.1	RepeatMasker	Unknown	380911	381327	3189	-	.	ID="RND-1_FAMILY-314";Tend="1395";Tstart="987";shortTE="F";uid="6df3009c-8af2-4a29-83a9-87aaee92a1d2"
NW_020273360.1	RepeatMasker	DNA/hAT-Tip100	2324030	2324206	1196	-	.	ID="RND-6_FAMILY-7986";Tend="1120";Tstart="949";shortTE="F";uid="f082f4e1-482e-4756-b74c-7cbf92c96f1b"
NW_020273360.1	RepeatMasker	RC/Helitron	2021768	2022587	4299	-	.	ID="HELITRON-5_DRH";Tend="4513";Tstart="3705";shortTE="F";uid="e096b725-e9d6-4c4f-8ef1-7ef222c5eff6"
NW_020273360.1	RepeatMasker	DNA/hAT-Blackjack	1904060	1904245	754	-	.	ID="RND-5_FAMILY-6349";Tend="1207";Tstart="1045";shortTE="F";uid="1638ccee-3376-4c91-8fe3-1177e86cf5a8"
NW_020273360.1	RepeatMasker	DNA/TcMar-Pogo	1368913	1369093	737	-	.	ID="RND-6_FAMILY-9932";Tend="1295";Tstart="1101";shortTE="F";uid="5ef92e8d-29dd-48f5-a93d-8109a509b73a"
NW_020273360.1	RepeatMasker	Unknown	1081315	1081996	4743	-	.	ID="RND-1_FAMILY-114";Tend="1587";Tstart="885";shortTE="F";uid="a1d3f460-2609-4fbe-9986-bc0770190ca4"
NW_020273360.1	RepeatMasker	LINE/Penelope	2482542	2482764	664	-	.	ID="RND-5_FAMILY-147";TEgroup="ctg_1648%7CRND-5_FAMILY-147%7C2";Tend="1486";Tstart="1342";shortTE="F";uid="0c67f017-7993-4650-97fa-0a41bd4fbf61"
NW_020273360.1	RepeatMasker	DNA/hAT-Tip100	1581662	1581852	1464	-	.	ID="RND-1_FAMILY-29";Tend="1155";Tstart="965";shortTE="F";uid="fe611612-1ef5-40f3-bf69-75b99d6c6e65"
NW_020273360.1	RepeatMasker	DNA/MULE-MuDR	81149	81886	4889	-	.	ID="RND-6_FAMILY-1294";Tend="1640";Tstart="933";shortTE="F";uid="e122e542-6917-4b13-8689-6b3453713ebe"
NW_020273360.1	RepeatMasker	DNA	1593562	1594143	3958	-	.	ID="RND-5_FAMILY-451";Tend="1628";Tstart="1049";shortTE="F";uid="5672819c-403d-4f1b-bf30-0cbb65d3b45a"
NW_020273360.1	RepeatMasker	DNA/TcMar-Tc1	858764	860030	8517	-	.	ID="RND-5_FAMILY-380";Tend="1495";Tstart="190";shortTE="F";uid="f98b48cc-1d18-41c1-b039-af4b49e8378e"
NW_020273360.1	RepeatMasker	Unknown	1389182	1389633	3017	-	.	ID="RND-1_FAMILY-437";Tend="1401";Tstart="953";shortTE="F";uid="86ef0f8f-bb58-467a-b59a-d8e639137a76"
NW_020273360.1	RepeatMasker	Unknown	393225	393609	2707	-	.	ID="RND-1_FAMILY-552";Tend="1354";Tstart="980";shortTE="F";uid="a5efe200-1bcd-497f-be4c-7c26d6d6e4bf"
NW_020273360.1	RepeatMasker	Unknown	1552318	1552441	972	-	.	ID="RND-6_FAMILY-6860";Tend="1357";Tstart="1236";shortTE="F";uid="6409ad6a-5738-42fe-8489-72c95aa7926e"
NW_020273360.1	RepeatMasker	DNA/hAT-Tip100	1354336	1354766	2800	-	.	ID="RND-4_FAMILY-4455";Tend="1392";Tstart="975";shortTE="F";uid="f2fd49cd-4ff3-4dfd-9062-753916e250bb"
NW_020273360.1	RepeatMasker	Unknown	917714	918024	706	-	.	ID="RND-6_FAMILY-28025";TEgroup="ctg_1648%7CRND-6_FAMILY-28025%7C1";Tend="1400";Tstart="969";shortTE="F";uid="0ebae9f4-e479-4896-a123-8514d5411201"
NW_020273360.1	RepeatMasker	RC/Helitron	1377647	1377873	779	-	.	ID="RND-6_FAMILY-1321";Tend="1536";Tstart="1287";shortTE="F";uid="68691c2f-0ad9-4b01-bf9e-0e17f4ae50b7"
NW_020273360.1	RepeatMasker	RC/Helitron	2123900	2125197	9360	-	.	ID="RND-1_FAMILY-45";Tend="2176";Tstart="851";shortTE="F";uid="dfd834d0-c011-49c3-9057-9cc2076f84dd"
NW_020273360.1	RepeatMasker	DNA/hAT?	2177462	2177910	3361	-	.	ID="RND-5_FAMILY-2388";Tend="1429";Tstart="965";shortTE="F";uid="d3485526-bf92-4b80-826b-70e422383ac3"
NW_020273360.1	RepeatMasker	Unknown	1418744	1418974	1572	-	.	ID="RND-1_FAMILY-12";Tend="1208";Tstart="978";shortTE="F";uid="8e09ed79-50b7-4b2f-9d5e-26e51e39276b"
NW_020273360.1	RepeatMasker	Unknown	95626	95778	1162	-	.	ID="RND-1_FAMILY-83";Tend="1112";Tstart="959";shortTE="F";uid="22153627-9919-48a9-aeed-5677a11c5a3b"
NW_020273360.1	RepeatMasker	DNA/hAT-Tip100	691309	691707	1917	-	.	ID="RND-5_FAMILY-1974";Tend="1282";Tstart="839";shortTE="F";uid="ec565980-ea9d-4b4f-9b36-cc9c08a2aec6"
NW_020273360.1	RepeatMasker	DNA/hAT-Tip100	1426249	1427100	6446	-	.	ID="RND-5_FAMILY-4689";Tend="2085";Tstart="1236";shortTE="F";uid="4ff68585-32b0-42ec-b839-add7c19ec3e4"
NW_020273360.1	RepeatMasker	DNA/MULE-MuDR	548964	549557	2897	-	.	ID="RND-6_FAMILY-2851";Tend="1491";Tstart="894";shortTE="F";uid="3ab53d52-f63d-4d9c-9f47-b342c6eaa210"
NW_020273360.1	RepeatMasker	Unknown	1354138	1354308	1186	-	.	ID="RND-6_FAMILY-13888";Tend="874";Tstart="704";shortTE="F";uid="28c02219-7771-4a85-b13c-744a5aee088f"
NW_020273360.1	RepeatMasker	DNA/hAT-Charlie	1702041	1702724	5186	-	.	ID="RND-5_FAMILY-1279";Tend="1654";Tstart="970";shortTE="F";uid="5d61b168-58b8-4d16-a6ec-a235df2fe066"
NW_020273360.1	RepeatMasker	DNA/hAT-Tip100	413952	414445	3502	-	.	ID="RND-1_FAMILY-93";Tend="1837";Tstart="1339";shortTE="F";uid="9d28aaf1-dd4b-49b6-a087-47f52406a2f1"
NW_020273360.1	RepeatMasker	DNA	1973445	1974367	7021	-	.	ID="RND-1_FAMILY-528";Tend="1824";Tstart="913";shortTE="F";uid="52613a87-5ce2-43ad-a55a-c7a6bb3e0978"
NW_020273360.1	RepeatMasker	Unknown	122189	122437	1695	-	.	ID="RND-5_FAMILY-3303";Tend="1129";Tstart="884";shortTE="F";uid="2d2fed02-2509-4d96-92c0-5390474e639e"
NW_020273360.1	RepeatMasker	DNA/hAT-hAT19	1967772	1968599	4400	-	.	ID="RND-1_FAMILY-72";Tend="1820";Tstart="933";shortTE="F";uid="9ebac3ee-8b6e-4968-bec2-ff62ea6c7f06"
NW_020273360.1	RepeatMasker	DNA/hAT-hAT19	1217760	1218077	869	-	.	ID="RND-6_FAMILY-1491";Tend="639";Tstart="387";shortTE="F";uid="8e14f388-29a4-4718-95fb-81afe678de92"
NW_020273360.1	RepeatMasker	Unknown	1022497	1023224	2235	-	.	ID="RND-6_FAMILY-6860";TEgroup="ctg_1648%7CRND-6_FAMILY-6860%7C1";Tend="1374";Tstart="639";shortTE="F";uid="60c52eb9-83a5-45b0-9098-9aab2478db81"
NW_020273360.1	RepeatMasker	DNA/hAT-Tip100	1658204	1658521	2167	-	.	ID="RND-6_FAMILY-3168";Tend="1598";Tstart="1283";shortTE="F";uid="68490dae-6c9b-400d-a550-84a1af216e45"
NW_020273360.1	RepeatMasker	Unknown	496186	496653	2856	-	.	ID="RND-5_FAMILY-6605";Tend="1417";Tstart="960";shortTE="F";uid="5a00270d-0cf5-424d-990a-76257e338a17"
NW_020273360.1	RepeatMasker	DNA/hAT-Tip100	1082858	1083505	4793	-	.	ID="RND-1_FAMILY-35";Tend="1834";Tstart="1183";shortTE="F";uid="9e94bb63-5be1-47a5-a5d3-35b3aaed088e"
NW_020273360.1	RepeatMasker	Unknown	2391511	2391782	1784	-	.	ID="RND-1_FAMILY-12";Tend="1214";Tstart="943";shortTE="F";uid="97ef3cac-70ca-4955-bb0d-c62981c0afe6"
NW_020273360.1	RepeatMasker	DNA	2398460	2398576	812	-	.	ID="rnd-1_family-408";Tend="1807";Tstart="1702";shortTE="F";uid="c9c10461-e37d-42bb-9dd7-5fa6ba64a87c"
NW_020273360.1	RepeatMasker	Unknown	1376913	1377274	632	-	.	ID="RND-6_FAMILY-2856";TEgroup="ctg_1648%7CRND-6_FAMILY-2856%7C1";Tend="1580";Tstart="1037";shortTE="F";uid="7199f5d1-cab6-4e80-964a-ab383e5db1ef"
NW_020273360.1	RepeatMasker	DNA/TcMar-Pogo	1472198	1472346	967	-	.	ID="RND-1_FAMILY-257";Tend="1143";Tstart="994";shortTE="F";uid="a40b775d-782c-4138-9a3a-56604c32e03c"
NW_020273360.1	RepeatMasker	Unknown	2055510	2055669	817	-	.	ID="RND-6_FAMILY-4683";Tend="1088";Tstart="935";shortTE="F";uid="ce356bdb-5d63-41db-b4cb-d03b221e4192"
NW_020273360.1	RepeatMasker	LINE/I-Jockey	154064	156742	6769	-	.	ID="RND-5_FAMILY-5646";Tend="2543";Tstart="1";shortTE="F";uid="356306bd-9f7c-41d7-8213-120dee0016ac"
NW_020273360.1	RepeatMasker	RC/Helitron	2221255	2224120	17960	-	.	ID="RND-5_FAMILY-4970";Tend="4872";Tstart="1788";shortTE="F";uid="a279de86-085f-4432-9c42-58ae607749e5"
NW_020273360.1	RepeatMasker	DNA/TcMar-Tc1	631671	631840	496	-	.	ID="RND-5_FAMILY-5625";TEgroup="ctg_1648%7CRND-5_FAMILY-5625%7C1";Tend="1654";Tstart="850";shortTE="T";uid="132cc8e0-f1c0-45d9-a705-e2ad36462f2e"
NW_020273360.1	RepeatMasker	LINE/RTE-BovB	2474033	2474565	630	-	.	ID="RND-5_FAMILY-12515";Tend="2122";Tstart="1098";shortTE="F";uid="5d1bff53-2f6a-47ea-a453-fb810c5eca4e"
NW_020273360.1	RepeatMasker	DNA/Sola-1	701715	702629	1992	-	.	ID="RND-6_FAMILY-8900";TEgroup="ctg_1648%7CRND-6_FAMILY-8900%7C1";Tend="1238";Tstart="41";shortTE="F";uid="1b1aa213-3932-4b3e-bc7c-9c0a3c279122"
NW_020273360.1	RepeatMasker	Unknown	64593	64889	1356	-	.	ID="RND-5_FAMILY-1154";Tend="1248";Tstart="949";shortTE="F";uid="b1701314-544e-4b22-8ed1-a51eb5f1cb78"
NW_020273360.1	RepeatMasker	Unknown	2305113	2305380	1081	-	.	ID="RND-6_FAMILY-6710";Tend="1497";Tstart="1233";shortTE="F";uid="17c0a4ac-eae3-42c4-860f-98b3dff77334"
NW_020273360.1	RepeatMasker	DNA/hAT-Ac	213795	214532	5235	-	.	ID="RND-6_FAMILY-142";Tend="1622";Tstart="892";shortTE="F";uid="d64b772c-5e09-43a6-880d-d13164da2b02"
NW_020273360.1	RepeatMasker	DNA/MULE-MuDR	2077304	2077580	1823	-	.	ID="RND-5_FAMILY-2844";Tend="1092";Tstart="816";shortTE="F";uid="561091d5-2c33-4166-802e-13eeb04bf1ac"
NW_020273360.1	RepeatMasker	Unknown	1244287	1244399	537	-	.	ID="RND-5_FAMILY-8784";Tend="1054";Tstart="934";shortTE="F";uid="a42b12da-ef52-4e4f-b8d4-6c2dde66b501"
NW_020273360.1	RepeatMasker	Unknown	71933	72187	1198	-	.	ID="RND-6_FAMILY-6708";Tend="1474";Tstart="1241";shortTE="F";uid="42eb03c8-ad06-471d-92c8-a86d52e03012"
NW_020273360.1	RepeatMasker	DNA/hAT-Blackjack	2229037	2229228	914	-	.	ID="RND-5_FAMILY-6349";Tend="1203";Tstart="1030";shortTE="F";uid="42d4dced-264c-46f1-af83-4286c82b7365"
NW_020273360.1	RepeatMasker	Unknown	2122229	2122481	631	-	.	ID="RND-4_FAMILY-1321";TEgroup="ctg_1648%7CRND-4_FAMILY-1321%7C1";Tend="1560";Tstart="1034";shortTE="F";uid="06d545fa-0308-47a5-83e7-3ac51e99afdc"
NW_020273360.1	RepeatMasker	DNA/hAT-Charlie	2439680	2439837	1312	-	.	ID="RND-1_FAMILY-214";Tend="1069";Tstart="915";shortTE="F";uid="854c3c8d-253f-48c3-8fff-f8f88289ae90"
NW_020273360.1	RepeatMasker	DNA/hAT-Tip100	1498760	1499270	3771	-	.	ID="RND-1_FAMILY-101";Tend="1413";Tstart="905";shortTE="F";uid="769b0f0f-aff9-4e2f-9866-062c21184ac2"
NW_020273360.1	RepeatMasker	DNA/hAT-Tip100	1512574	1512866	1072	-	.	ID="RND-6_FAMILY-6823";Tend="1528";Tstart="1241";shortTE="F";uid="7c5370ba-80fe-4270-bebd-3561b50a754d"
NW_020273360.1	RepeatMasker	RC/Helitron	1714999	1715101	429	-	.	ID="RND-6_FAMILY-5552";Tend="1641";Tstart="1534";shortTE="F";uid="aa4894f4-4a9c-4ab8-9a33-72071ffe8f65"
NW_020273360.1	RepeatMasker	LTR/Gypsy	1240516	1240959	2806	-	.	ID="RND-6_FAMILY-13955";Tend="1398";Tstart="939";shortTE="F";uid="6e5d98fa-383f-49ca-b185-c1641ab31df4"
NW_020273360.1	RepeatMasker	DNA	911925	912497	3026	-	.	ID="RND-5_FAMILY-451";Tend="1627";Tstart="954";shortTE="F";uid="b4332ebb-7ac9-498d-9af7-35cbb19fba82"
NW_020273360.1	RepeatMasker	DNA/hAT-Blackjack	1459386	1459738	1685	-	.	ID="RND-6_FAMILY-1462";Tend="1944";Tstart="1563";shortTE="F";uid="3d14954d-3bf3-428c-95a2-d5a0839b4841"
NW_020273360.1	RepeatMasker	DNA/MULE-MuDR	523637	523778	691	-	.	ID="RND-6_FAMILY-2851";Tend="693";Tstart="562";shortTE="F";uid="bca5fc09-e7a5-4b9b-a92e-965f44ea1301"
NW_020273360.1	RepeatMasker	DNA/hAT	2314704	2315023	1743	-	.	ID="RND-3_FAMILY-12";Tend="1422";Tstart="1102";shortTE="F";uid="678eea13-1a92-4f5d-a2a7-0bb1bc295704"
NW_020273360.1	RepeatMasker	Unknown	1350995	1351332	2607	-	.	ID="RND-1_FAMILY-524";Tend="1290";Tstart="952";shortTE="F";uid="4c213c69-2262-4dc5-9925-6d8a236ab466"
NW_020273360.1	RepeatMasker	DNA/MULE-MuDR	1054382	1054831	2653	-	.	ID="RND-5_FAMILY-1744";Tend="1678";Tstart="1262";shortTE="F";uid="8a846e71-0eab-4373-933f-75e5d5206163"
NW_020273360.1	RepeatMasker	DNA/hAT-Tip100	467158	467584	2504	-	.	ID="RND-1_FAMILY-230";Tend="1141";Tstart="749";shortTE="F";uid="03f3d84e-8aed-4372-86ca-68acc363d7b8"
NW_020273360.1	RepeatMasker	DNA/hAT-hATm	1337223	1339285	8116	-	.	ID="hat-6_ap";Tend="3292";Tstart="1300";shortTE="F";uid="742c95d1-0046-4725-9f3b-34267f59d34f"
NW_020273360.1	RepeatMasker	RC/Helitron	1462549	1462747	1053	-	.	ID="RND-5_FAMILY-882";Tend="869";Tstart="723";shortTE="F";uid="05c76724-fd8d-49da-b70e-38270c7559bb"
NW_020273360.1	RepeatMasker	DNA/hAT-Tip100	1564194	1564374	1396	-	.	ID="RND-1_FAMILY-29";Tend="1146";Tstart="965";shortTE="F";uid="2d378459-f8ca-431f-9487-fd73e4900f1a"
NW_020273360.1	RepeatMasker	Unknown	734101	734229	860	-	.	ID="RND-5_FAMILY-608";Tend="1503";Tstart="1372";shortTE="F";uid="9e07c0d8-f25e-41d7-bfe5-e74ea8c5177b"
NW_020273360.1	RepeatMasker	DNA/hAT-Ac	1806684	1806863	431	-	.	ID="HAT-5_RPR";Tend="1568";Tstart="1390";shortTE="F";uid="1837cac2-1131-4d14-b947-ff2f63bb9306"
NW_020273360.1	RepeatMasker	DNA	2399128	2399923	5814	-	.	ID="RND-1_FAMILY-408";Tend="1700";Tstart="926";shortTE="F";uid="05da9c7a-fff3-4d57-99ef-1766c91f0fc6"
NW_020273360.1	RepeatMasker	DNA/hAT-Tip100	425546	426048	3478	-	.	ID="RND-1_FAMILY-93";Tend="1840";Tstart="1339";shortTE="F";uid="32027060-3f5e-4535-8f70-2de57210f7f6"
NW_020273360.1	RepeatMasker	LINE/I-Jockey	2240483	2242764	9007	-	.	ID="RND-6_FAMILY-9475";Tend="2429";Tstart="228";shortTE="F";uid="8006679c-9c32-4252-9915-2f5b14f512ef"
NW_020273360.1	RepeatMasker	DNA/MULE-MuDR	1940053	1940220	620	-	.	ID="RND-6_FAMILY-261";Tend="1199";Tstart="1042";shortTE="F";uid="abfcf0de-74d5-4b58-9a8e-26f130dc001c"
NW_020273360.1	RepeatMasker	Unknown	2237772	2238314	2821	-	.	ID="RND-6_FAMILY-4854";Tend="1662";Tstart="1073";shortTE="F";uid="c55fddff-9200-4195-b37c-e1424af2011c"
NW_020273360.1	RepeatMasker	LINE/RTE-BovB	1907692	1908521	777	-	.	ID="RND-1_FAMILY-143";Tend="2110";Tstart="1256";shortTE="F";uid="ed6b33bc-5caa-4837-8e3a-f2c01d955aa2"
NW_020273360.1	RepeatMasker	DNA/CMC-Chapaev-3	1466572	1466746	448	-	.	ID="ENSPM-1_LSAL";Tend="174";Tstart="1";shortTE="F";uid="cbd1376f-1ab9-4169-96b5-3ded39c8f6a5"
NW_020273360.1	RepeatMasker	DNA/TcMar-Tc1	1938981	1939396	2902	-	.	ID="RND-6_FAMILY-2246";Tend="1491";Tstart="1047";shortTE="F";uid="88fbe88f-f4f3-4c1f-b326-61ab4bb7d6db"
NW_020273360.1	RepeatMasker	LINE/RTE-BovB	2125349	2125679	700	-	.	ID="RND-6_FAMILY-4694";Tend="1219";Tstart="884";shortTE="F";uid="c4adf849-f1c3-4c68-91d9-b25a11f02d66"
NW_020273360.1	RepeatMasker	DNA/hAT-Tip100	347213	347444	1026	-	.	ID="RND-1_FAMILY-101";Tend="1415";Tstart="1173";shortTE="F";uid="b8912bfb-415a-4bfb-ba9a-cf7146a2341f"
NW_020273360.1	RepeatMasker	Unknown	1244029	1244273	1640	-	.	ID="RND-5_FAMILY-12307";Tend="711";Tstart="462";shortTE="F";uid="2935cd84-d9be-4aa1-aa5a-73e9c708d4b4"
NW_020273360.1	RepeatMasker	DNA/hAT	1667210	1667565	2803	-	.	ID="RND-1_FAMILY-496";Tend="1403";Tstart="1047";shortTE="F";uid="dcfb6865-0b23-4a6e-b92b-f7b8fe497cf9"
NW_020273360.1	RepeatMasker	DNA	1641208	1641786	4018	-	.	ID="RND-5_FAMILY-451";Tend="1628";Tstart="1050";shortTE="F";uid="d5fe2fb0-3a2c-43ed-9cca-7cc3033139c6"
NW_020273360.1	RepeatMasker	Unknown	2020095	2020251	768	-	.	ID="RND-5_FAMILY-780";Tend="393";Tstart="226";shortTE="F";uid="74f1433f-7d4a-40e1-8a5c-bc764070f776"
NW_020273360.1	RepeatMasker	DNA/hAT-Charlie	815965	816552	4490	-	.	ID="RND-5_FAMILY-2288";Tend="1527";Tstart="909";shortTE="F";uid="f254b8ac-1842-4d19-ac34-f4f87adabed6"
NW_020273360.1	RepeatMasker	DNA/hAT-Tip100	799260	800299	6699	-	.	ID="RND-1_FAMILY-427";Tend="1945";Tstart="892";shortTE="F";uid="901282a6-3d8d-483e-8788-83155497bf17"
NW_020273360.1	RepeatMasker	DNA/hAT	1639085	1639536	1344	-	.	ID="RND-6_FAMILY-15336";Tend="1570";Tstart="1166";shortTE="F";uid="4ed6e65c-adc0-4c90-bb3a-aa60515de933"
NW_020273360.1	RepeatMasker	DNA/hAT-Tip100	1044142	1044419	2218	-	.	ID="RND-5_FAMILY-326";Tend="1839";Tstart="1536";shortTE="F";uid="ac45bc3b-61c1-46c2-83cd-d32ff18a08f9"
NW_020273360.1	RepeatMasker	DNA/hAT-Tip100	402830	403129	1972	-	.	ID="RND-1_FAMILY-35";Tend="1773";Tstart="1422";shortTE="F";uid="4e60cfae-671c-4358-9086-72e124a1d96f"
NW_020273360.1	RepeatMasker	DNA/hAT-Tip100	717001	717630	658	-	.	ID="RND-6_FAMILY-6531";Tend="1854";Tstart="1305";shortTE="F";uid="e7b3c5c1-99ce-4275-9b56-420a2862071a"
NW_020273360.1	RepeatMasker	LINE/RTE-BovB	2175259	2175440	559	-	.	ID="RND-6_FAMILY-22570";Tend="745";Tstart="577";shortTE="F";uid="12dbb942-835d-45a5-b088-3dfad469afe8"
NW_020273360.1	RepeatMasker	DNA	858374	858618	1123	-	.	ID="RND-1_FAMILY-436";Tend="773";Tstart="551";shortTE="F";uid="6a4969ce-2695-4470-83cd-74e6ea773180"
NW_020273360.1	RepeatMasker	Unknown	2331989	2332198	1096	-	.	ID="RND-6_FAMILY-30621";Tend="1073";Tstart="860";shortTE="F";uid="75e9f7f1-fa3f-41bf-ac9c-57d62559cc59"
NW_020273360.1	RepeatMasker	DNA/hAT-hAT19	575888	576970	2419	-	.	ID="RND-5_FAMILY-1132";TEgroup="ctg_1648%7CRND-5_FAMILY-1132%7C1";Tend="1826";Tstart="937";shortTE="F";uid="486c5afb-24b4-4574-948a-6c85b4f6e981"
NW_020273360.1	RepeatMasker	DNA/hAT-hAT19	981529	982169	4078	-	.	ID="RND-1_FAMILY-209";Tend="1673";Tstart="972";shortTE="F";uid="27fff4b0-3452-4dfc-9cfd-69f0762ff142"
NW_020273360.1	RepeatMasker	Unknown	1912058	1912367	509	-	.	ID="RND-6_FAMILY-9533";Tend="1497";Tstart="1202";shortTE="F";uid="eddcd056-e43f-46e4-9bdd-627a2dc69d97"
NW_020273360.1	RepeatMasker	DNA/hAT-Charlie	1843500	1845192	1192	-	.	ID="HAT-1_DAN";Tend="2954";Tstart="1248";shortTE="F";uid="cde23dcf-17ba-49c1-b2e5-d6423f674897"
NW_020273360.1	RepeatMasker	DNA/hAT-Ac	2142487	2142726	597	-	.	ID="RND-6_FAMILY-6026";Tend="1657";Tstart="1414";shortTE="F";uid="56702d0d-0fea-48ec-947c-86ffd3cf07ce"
NW_020273360.1	RepeatMasker	Unknown	1704042	1704365	1908	-	.	ID="RND-1_FAMILY-12";Tend="1232";Tstart="912";shortTE="F";uid="ed18699c-8a3e-4418-9193-82fad3f6a0e4"
NW_020273360.1	RepeatMasker	DNA/hAT-hAT19	1391294	1391441	483	-	.	ID="RND-5_FAMILY-592";Tend="1590";Tstart="1441";shortTE="F";uid="2948fe55-177a-412d-9313-6861a210c6b5"
NW_020273360.1	RepeatMasker	DNA/hAT-Charlie	2351342	2351805	1222	-	.	ID="RND-1_FAMILY-388";Tend="924";Tstart="579";shortTE="F";uid="9344ce72-e6ec-48a9-a538-90d6095cad8f"
NW_020273360.1	RepeatMasker	DNA/hAT-hAT19	2437194	2437487	1639	-	.	ID="RND-1_FAMILY-13";Tend="1183";Tstart="904";shortTE="F";uid="845921c1-a56d-4cf0-9cce-1953b5dc2099"
NW_020273360.1	RepeatMasker	RC/Helitron	2022705	2022834	778	-	.	ID="RND-6_FAMILY-2140";Tend="1231";Tstart="1098";shortTE="F";uid="912d0092-039f-4d4c-8b09-d791936e082a"
NW_020273360.1	RepeatMasker	DNA/hAT-Tip100	387221	387332	442	-	.	ID="RND-6_FAMILY-7609";Tend="944";Tstart="830";shortTE="F";uid="3fa99ab6-e4ea-47f2-ae89-ff10eb97ee7e"
NW_020273360.1	RepeatMasker	Unknown	2468535	2468677	606	-	.	ID="RND-4_FAMILY-605";Tend="694";Tstart="559";shortTE="F";uid="95f794ff-7699-4aad-9f8a-6fd26059e863"
NW_020273360.1	RepeatMasker	DNA	1379223	1379834	3839	-	.	ID="RND-5_FAMILY-451";Tend="1627";Tstart="953";shortTE="F";uid="14836693-0c33-40de-a3a2-c99f03651aed"
NW_020273360.1	RepeatMasker	DNA/hAT-hAT19	902834	903084	1539	-	.	ID="RND-6_FAMILY-3832";Tend="1080";Tstart="823";shortTE="F";uid="70c92a00-02f6-4e44-9229-24b67d1cd595"
NW_020273360.1	RepeatMasker	Unknown	1709274	1709508	1662	-	.	ID="RND-6_FAMILY-6055";Tend="1691";Tstart="1459";shortTE="F";uid="f67e876c-ebe1-42b1-bf56-2dddab7f38c4"
NW_020273360.1	RepeatMasker	DNA	333495	333818	2228	-	.	ID="RND-5_FAMILY-1556";Tend="1226";Tstart="902";shortTE="F";uid="eb66cd39-9ad1-463d-9e88-3d2296de8926"
NW_020273360.1	RepeatMasker	DNA	339990	340189	455	-	.	ID="RND-6_FAMILY-9970";Tend="1546";Tstart="1328";shortTE="F";uid="e96d0e07-0ff0-4689-b861-4d3c2fca9af2"
NW_020273360.1	RepeatMasker	Unknown	1807494	1807747	1004	-	.	ID="RND-5_FAMILY-467";Tend="273";Tstart="106";shortTE="F";uid="2ba593c9-5866-4343-9162-e0a1754425e1"
NW_020273360.1	RepeatMasker	DNA/hAT	1296308	1297213	5691	-	.	ID="RND-1_FAMILY-57";Tend="1883";Tstart="908";shortTE="F";uid="5999cdd5-0e18-4b58-ac0f-c31e79107919"
NW_020273360.1	RepeatMasker	DNA/Kolobok-E	2022836	2023013	880	-	.	ID="RND-5_FAMILY-1732";Tend="1115";Tstart="933";shortTE="F";uid="d0242a06-7e2e-4e59-9f69-3616acfe55ef"
NW_020273360.1	RepeatMasker	Unknown	37222	37386	537	-	.	ID="RND-4_FAMILY-1230";Tend="1030";Tstart="853";shortTE="F";uid="86d37c62-2c37-491c-9198-6cd5b465974e"
NW_020273360.1	RepeatMasker	DNA/hAT-hAT19	1802841	1803700	764	-	.	ID="DNA8-52B_AP";TEgroup="ctg_1648%7CDNA8-52B_AP%7C1";Tend="1100";Tstart="1";shortTE="F";uid="1be35910-905c-42c8-b0b9-6813ac362e65"
NW_020273360.1	RepeatMasker	DNA/hAT	1528140	1528475	1783	-	.	ID="RND-6_FAMILY-575";Tend="1240";Tstart="878";shortTE="F";uid="b88fab17-286c-47da-a5fb-b411792c5cff"
NW_020273360.1	RepeatMasker	LTR/Gypsy	2311951	2312144	655	-	.	ID="GYPSY-24_DEL-I";Tend="2834";Tstart="2646";shortTE="F";uid="e7912e56-ab13-48ba-a846-e919ee5933bf"
NW_020273360.1	RepeatMasker	DNA/hAT-Ac	2235619	2235854	482	-	.	ID="RND-6_FAMILY-4091";Tend="3768";Tstart="3530";shortTE="F";uid="670c80b5-3c17-4770-a053-d444b0ba9329"
NW_020273360.1	RepeatMasker	DNA/hAT-hAT19	140788	141387	3493	-	.	ID="RND-1_FAMILY-112";Tend="1592";Tstart="943";shortTE="F";uid="35db378f-d7bb-43ce-9659-5195f6ebecd8"
NW_020273360.1	RepeatMasker	DNA/Maverick	2127354	2128785	3150	-	.	ID="RND-6_FAMILY-3036";TEgroup="ctg_1648%7CRND-6_FAMILY-3036%7C1";Tend="1885";Tstart="497";shortTE="F";uid="f1d932ef-6984-466f-9456-14abfab3f5fc"
NW_020273360.1	RepeatMasker	Unknown	637327	638028	2969	-	.	ID="RND-6_FAMILY-12240";Tend="1549";Tstart="835";shortTE="F";uid="cb0ea601-0045-49c1-9e44-82261f0c61c9"
NW_020273360.1	RepeatMasker	DNA/hAT-Tip100	1688788	1689574	6667	-	.	ID="RND-5_FAMILY-5355";Tend="1816";Tstart="1022";shortTE="F";uid="d2a9ab21-08af-4afe-bdb6-7cd7a3a18ea0"
NW_020273360.1	RepeatMasker	DNA/hAT-Blackjack	2202879	2203468	2803	-	.	ID="RND-6_FAMILY-10834";Tend="1524";Tstart="942";shortTE="F";uid="c1617b58-6016-4615-aafc-2fa066b7236b"
NW_020273360.1	RepeatMasker	Unknown	161801	162107	1976	-	.	ID="RND-1_FAMILY-12";Tend="1232";Tstart="928";shortTE="F";uid="1840cf0e-7dce-4d36-87de-1a1760d07a6f"
NW_020273360.1	RepeatMasker	RC/Helitron	112590	115738	16300	-	.	ID="RND-6_FAMILY-5065";Tend="2577";Tstart="46";shortTE="F";uid="87dbe30a-78f3-4625-ac0e-321710eec454"
NW_020273360.1	RepeatMasker	Unknown	1029892	1030189	1944	-	.	ID="RND-3_FAMILY-1552";Tend="1272";Tstart="961";shortTE="F";uid="74914d77-0b86-4b73-98ec-59a456941be2"
NW_020273360.1	RepeatMasker	DNA/hAT-Tip100	364335	364597	448	-	.	ID="RND-6_FAMILY-14131";Tend="1271";Tstart="1013";shortTE="F";uid="521e4a27-8d91-432f-b4ff-8ec2bd745c6d"
NW_020273360.1	RepeatMasker	DNA	2336982	2337154	1091	-	.	ID="RND-1_FAMILY-16";Tend="1120";Tstart="947";shortTE="F";uid="efe870d8-35f8-462c-9c74-eb765d526f53"
NW_020273360.1	RepeatMasker	Unknown	517140	517550	2565	-	.	ID="RND-4_FAMILY-2430";Tend="1440";Tstart="1039";shortTE="F";uid="4a1b86b3-9e98-42f2-8d2f-e5b952382d13"
NW_020273360.1	RepeatMasker	DNA/hAT-Charlie	1498597	1498761	758	-	.	ID="rnd-5_family-4916";Tend="1426";Tstart="1308";shortTE="F";uid="476663af-fada-4405-b91a-b003c8c3e582"
NW_020273360.1	RepeatMasker	DNA/hAT-Tip100	2320521	2322257	5783	-	.	ID="rnd-6_family-7665";Tend="2151";Tstart="426";shortTE="F";uid="41949921-198e-488e-8a85-68d1ae4df4e7"
NW_020273360.1	RepeatMasker	Unknown	132695	132837	564	-	.	ID="RND-4_FAMILY-605";Tend="1407";Tstart="1272";shortTE="F";uid="49dcc570-df79-428f-9f07-204f9c49158d"
NW_020273360.1	RepeatMasker	Unknown	529779	529894	418	-	.	ID="RND-5_FAMILY-1754";Tend="1441";Tstart="1326";shortTE="F";uid="03e2b0c4-904d-42ff-9a95-11c13032a098"
NW_020273360.1	RepeatMasker	DNA/MULE-MuDR	741446	741552	548	-	.	ID="MUDR2X_AP";Tend="1821";Tstart="1712";shortTE="F";uid="afc4dd13-1105-44c7-a41a-3a731e0f3fff"
NW_020273360.1	RepeatMasker	DNA/hAT-Tip100	795517	795932	2556	-	.	ID="RND-1_FAMILY-184";Tend="1356";Tstart="942";shortTE="F";uid="0fc0c18b-d0ad-464e-b18f-7116d22843cf"
NW_020273360.1	RepeatMasker	Unknown	41556	42143	4219	-	.	ID="RND-6_FAMILY-5315";Tend="3482";Tstart="2897";shortTE="F";uid="d6e73729-f137-4e3a-bca2-d89c461f3db0"
NW_020273360.1	RepeatMasker	DNA	2071148	2071876	4223	-	.	ID="RND-1_FAMILY-306";Tend="1831";Tstart="1041";shortTE="F";uid="b47fcc1f-6060-4967-b8a4-1d2b827f5598"
NW_020273360.1	RepeatMasker	DNA/MULE-MuDR	2387960	2388826	3130	-	.	ID="MUDR11X_AP";TEgroup="ctg_1648%7CMUDR11X_AP%7C1";Tend="2186";Tstart="1";shortTE="F";uid="b31eeb07-38c2-45d2-8349-1737a3afa1a0"
NW_020273360.1	RepeatMasker	DNA/hAT	2481463	2481914	1496	-	.	ID="RND-5_FAMILY-2275";TEgroup="ctg_1648%7CRND-5_FAMILY-2275%7C1";Tend="1797";Tstart="950";shortTE="F";uid="808ea954-8069-47c1-9ecb-b54ec03a67b7"
NW_020273360.1	RepeatMasker	Unknown	2139446	2139887	2978	-	.	ID="RND-6_FAMILY-8368";Tend="1250";Tstart="805";shortTE="F";uid="534beab2-e368-4038-b0ab-e8b502e7d454"
NW_020273360.1	RepeatMasker	RC/Helitron	2014025	2014225	1255	-	.	ID="RND-6_FAMILY-68";Tend="714";Tstart="513";shortTE="F";uid="83c8a72c-2233-4e6b-9d1b-79a66547f1db"
NW_020273360.1	RepeatMasker	LINE/CR1	2276259	2277255	860	-	.	ID="RND-6_FAMILY-2238";Tend="1725";Tstart="744";shortTE="F";uid="26cc79e2-2785-4cfe-ab35-e4efbc933a6a"
NW_020273360.1	RepeatMasker	DNA/hAT-hAT19	796253	796995	4747	-	.	ID="RND-6_FAMILY-6226";Tend="1987";Tstart="1207";shortTE="F";uid="a8719160-5d34-4cb1-84e6-73d7b909d5a7"
NW_020273360.1	RepeatMasker	DNA/hAT-hAT19	2156038	2156701	4556	-	.	ID="RND-5_FAMILY-5814";Tend="2243";Tstart="1589";shortTE="F";uid="fbe32239-009f-4fd3-8d0a-cfe1c601d603"
NW_020273360.1	RepeatMasker	DNA/Ginger-2	531159	532724	9286	-	.	ID="RND-6_FAMILY-8539";Tend="2485";Tstart="1121";shortTE="F";uid="933a018e-8e10-4572-8e85-9eddba903d4f"
NW_020273360.1	RepeatMasker	Unknown	674420	674811	3165	-	.	ID="RND-1_FAMILY-340";Tend="1360";Tstart="965";shortTE="F";uid="98bf1303-0596-4943-bff0-d924720f1aaa"
NW_020273360.1	RepeatMasker	DNA/hAT-Tip100	74484	74791	2142	-	.	ID="RND-1_FAMILY-406";Tend="1255";Tstart="954";shortTE="F";uid="81c08bd5-ea5e-4425-a665-de255211e165"
NW_020273360.1	RepeatMasker	DNA/TcMar-Tc1	545635	545774	419	-	.	ID="MARINER-N22_AG";Tend="1342";Tstart="1199";shortTE="F";uid="4fdd3765-8a68-43a1-acd6-e548eb9b263c"
NW_020273360.1	RepeatMasker	LINE/RTE-BovB	1098331	1098463	645	-	.	ID="RND-5_FAMILY-1795";Tend="2018";Tstart="1886";shortTE="F";uid="bd356c88-37b0-42c5-b494-c5c1a7e7d0a5"
NW_020273360.1	RepeatMasker	Unknown	110747	111097	2548	-	.	ID="RND-6_FAMILY-8785";Tend="1276";Tstart="940";shortTE="F";uid="910cb4a1-3b08-46c5-8b80-d685861a1311"
NW_020273360.1	RepeatMasker	Unknown	2400803	2401058	412	-	.	ID="RND-6_FAMILY-486";Tend="1189";Tstart="934";shortTE="F";uid="c08789b8-33a8-44db-a14c-8969e53f6931"
NW_020273360.1	RepeatMasker	DNA/hAT	2829	3903	7470	-	.	ID="RND-1_FAMILY-496";Tend="2010";Tstart="926";shortTE="F";uid="c6cfc53c-1458-4f1c-b98e-f049ea03c705"
NW_020273360.1	RepeatMasker	DNA/hAT-Tip100	21715	21956	927	-	.	ID="RND-6_FAMILY-6823";Tend="1365";Tstart="1121";shortTE="F";uid="a9b98375-31fe-4457-bd15-86bd126a05f0"
NW_020273360.1	RepeatMasker	DNA/TcMar-Tc1	631863	632193	1155	-	.	ID="RND-5_FAMILY-5625";Tend="1208";Tstart="887";shortTE="F";uid="6f5c5fbb-e59b-4076-b418-176c129d1e4f"
NW_020273360.1	RepeatMasker	Unknown	489929	490107	845	-	.	ID="RND-6_FAMILY-3280";Tend="1156";Tstart="976";shortTE="F";uid="a7b381a5-9326-48db-b170-b7e439a0a49d"
NW_020273360.1	RepeatMasker	DNA/hAT-Tip100	1096208	1096397	1069	-	.	ID="RND-5_FAMILY-1131";Tend="1145";Tstart="954";shortTE="F";uid="f284de3f-ba6e-42b5-90f5-756091792c33"
NW_020273360.1	RepeatMasker	DNA/hAT-hAT19	1606133	1606335	1143	-	.	ID="RND-1_FAMILY-200";Tend="1610";Tstart="1389";shortTE="F";uid="95c42a98-4de3-44af-bfc7-dc50c922558e"
NW_020273360.1	RepeatMasker	DNA/MULE-MuDR	550375	550660	968	-	.	ID="RND-6_FAMILY-2851";Tend="816";Tstart="562";shortTE="F";uid="4f010db7-0e75-4357-9b3e-79845f072a78"
NW_020273360.1	RepeatMasker	LINE/I-Jockey	395890	396683	1317	-	.	ID="RND-6_FAMILY-4821";Tend="2575";Tstart="1805";shortTE="F";uid="8d441380-670c-4e74-bc21-37d6d7a121e5"
NW_020273360.1	RepeatMasker	Unknown	1331796	1332562	4065	-	.	ID="RND-1_FAMILY-224";Tend="1853";Tstart="999";shortTE="F";uid="90e4b050-2d76-464d-9af3-0fc6ce663efa"
NW_020273360.1	RepeatMasker	DNA/hAT-hAT19	1519461	1520093	3637	-	.	ID="RND-1_FAMILY-200";Tend="1609";Tstart="954";shortTE="F";uid="32b74e3f-cc65-4694-9b64-6483f69cdb3a"
NW_020273360.1	RepeatMasker	Unknown	1796091	1796349	1605	-	.	ID="RND-1_FAMILY-12";Tend="1213";Tstart="950";shortTE="F";uid="af19c63d-d69e-46c2-af62-a4a2d06e3b41"
NW_020273360.1	RepeatMasker	DNA/hAT-Charlie	1643123	1643377	1805	-	.	ID="RND-6_FAMILY-3635";Tend="2986";Tstart="2732";shortTE="F";uid="d0d37097-9746-41bb-9cb0-3cc628d97386"
NW_020273360.1	RepeatMasker	Unknown	2182567	2184550	10236	-	.	ID="RND-6_FAMILY-2645";Tend="2289";Tstart="479";shortTE="F";uid="08b3cf84-dd93-422d-adb8-0e8f1f87335b"
NW_020273360.1	RepeatMasker	DNA/hAT-hAT19	1315685	1316137	1859	-	.	ID="RND-4_FAMILY-77";TEgroup="ctg_1648%7CRND-4_FAMILY-77%7C1";Tend="1501";Tstart="939";shortTE="F";uid="c776bf1b-8daf-4882-bf45-24e9fae1546e"
NW_020273360.1	RepeatMasker	DNA/hAT-Tip100	772117	772306	1346	-	.	ID="RND-1_FAMILY-29";Tend="1147";Tstart="966";shortTE="F";uid="452a207c-0557-4201-bdcc-86cd4b88bc6f"
NW_020273360.1	RepeatMasker	DNA/hAT-Tip100	2058999	2059187	1126	-	.	ID="RND-6_FAMILY-7986";Tend="1131";Tstart="945";shortTE="F";uid="dea125cc-dcff-475b-94df-2b15b2e11188"
NW_020273360.1	RepeatMasker	Unknown	2094090	2094238	978	-	.	ID="RND-1_FAMILY-26";Tend="1092";Tstart="941";shortTE="F";uid="fa479429-b1a2-4404-9bb6-33649aea3daa"
NW_020273360.1	RepeatMasker	LINE/I	1827026	1827698	695	-	.	ID="RND-6_FAMILY-9198";Tend="1326";Tstart="657";shortTE="F";uid="1cddf3ab-f00f-40a7-95f9-5070a6a0dfca"
NW_020273360.1	RepeatMasker	DNA/hAT	930736	931415	2805	-	.	ID="RND-4_FAMILY-3156";Tend="1551";Tstart="830";shortTE="F";uid="96ce3d97-5d04-407e-a31d-4ab91b1d8e00"
NW_020273360.1	RepeatMasker	DNA/hAT-Tip100	1639574	1640187	4079	-	.	ID="RND-5_FAMILY-6293";Tend="1532";Tstart="931";shortTE="F";uid="214e671b-77da-4386-928a-88e366d1699e"
NW_020273360.1	RepeatMasker	DNA/Sola-1	1133634	1134069	1715	-	.	ID="RND-6_FAMILY-8900";Tend="541";Tstart="97";shortTE="F";uid="96d96bf2-3195-4dc5-bf52-f2a709e753f3"
NW_020273360.1	RepeatMasker	DNA/Ginger-1	1246148	1247789	11371	-	.	ID="RND-1_FAMILY-89";Tend="2458";Tstart="827";shortTE="F";uid="1a948e93-0b52-4b82-a012-25aa53c4eb0d"
NW_020273360.1	RepeatMasker	DNA/hAT-Ac	1100568	1100914	2016	-	.	ID="RND-6_FAMILY-2187";Tend="1306";Tstart="934";shortTE="F";uid="c0ab3387-0e74-499c-9f64-407bb6e1ae76"
NW_020273360.1	RepeatMasker	DNA/hAT	2132883	2133845	6122	-	.	ID="RND-1_FAMILY-57";Tend="1830";Tstart="915";shortTE="F";uid="bdd48385-f5d9-4ea5-8a2d-4621402f5e78"
NW_020273360.1	RepeatMasker	DNA/Kolobok-E	1839881	1841216	4703	-	.	ID="RND-4_FAMILY-559";TEgroup="ctg_1648%7CRND-4_FAMILY-559%7C2";Tend="2017";Tstart="804";shortTE="F";uid="0c13fd31-b122-4880-9f6d-034d41f08749"
NW_020273360.1	RepeatMasker	DNA/TcMar-Pogo	151548	151680	574	-	.	ID="RND-5_FAMILY-3339";Tend="1755";Tstart="1637";shortTE="F";uid="7f297f6b-a901-4051-baba-d0ce5a72a196"
NW_020273360.1	RepeatMasker	DNA/hAT	2372256	2372652	1601	-	.	ID="RND-3_FAMILY-12";Tend="1426";Tstart="1009";shortTE="F";uid="60618399-68d8-472c-8215-21fafb7df251"
NW_020273360.1	RepeatMasker	DNA/MULE-MuDR	599151	599404	440	-	.	ID="RND-6_FAMILY-4933";Tend="746";Tstart="488";shortTE="F";uid="a757fbf7-a16a-4e96-872a-b6e20639c3d9"
NW_020273360.1	RepeatMasker	Unknown	72189	72439	645	-	.	ID="RND-6_FAMILY-13888";Tend="1705";Tstart="1456";shortTE="F";uid="49482162-6631-4651-a788-bca26c031878"
NW_020273360.1	RepeatMasker	DNA/hAT-Charlie	1499267	1499432	1055	-	.	ID="RND-5_FAMILY-4916";Tend="1315";Tstart="1160";shortTE="F";uid="7eaecfa2-74ba-4087-bce4-7f6f53e54903"
NW_020273360.1	RepeatMasker	Unknown	1267596	1268194	3884	-	.	ID="RND-5_FAMILY-333";Tend="1533";Tstart="938";shortTE="F";uid="ac7211ad-02ef-47b3-9816-8ddd3529d60b"
NW_020273360.1	RepeatMasker	DNA/hAT-hAT19	2174678	2175032	2506	-	.	ID="RND-1_FAMILY-13";Tend="1647";Tstart="1292";shortTE="F";uid="6d57752e-04d9-4cd6-b067-ff66cc19e7ab"
NW_020273360.1	RepeatMasker	DNA/hAT-Tip100	2298063	2299410	8421	-	.	ID="RND-6_FAMILY-7665";Tend="1954";Tstart="623";shortTE="F";uid="98c3fe3b-51de-4d2c-9b7c-fcb4f9e0cccf"
NW_020273360.1	RepeatMasker	LINE/I-Jockey	1177049	1177214	560	-	.	ID="RND-6_FAMILY-3960";Tend="2285";Tstart="2117";shortTE="F";uid="f8a7e6b6-f47d-4cb1-b784-d72f54b9cfc0"
NW_020273360.1	RepeatMasker	DNA/MULE-NOF	1403621	1403750	675	-	.	ID="RND-6_FAMILY-8064";Tend="839";Tstart="693";shortTE="F";uid="668eeadb-6d1c-4045-aca9-2b5dd4e2bd2d"
NW_020273360.1	RepeatMasker	DNA/hAT-hAT19	1417031	1417310	876	-	.	ID="RND-6_FAMILY-3832";Tend="1905";Tstart="1611";shortTE="F";uid="d927a6d8-646c-4d95-8a88-f61c7c2ddd57"
NW_020273360.1	RepeatMasker	DNA/hAT-Tip100	1894971	1895264	1800	-	.	ID="RND-1_FAMILY-63";Tend="1105";Tstart="819";shortTE="F";uid="06042146-1dfc-41c4-a95b-8e47d2faf461"
NW_020273360.1	RepeatMasker	DNA	2051155	2051432	1318	-	.	ID="RND-5_FAMILY-7580";Tend="1256";Tstart="959";shortTE="F";uid="0e7fb332-8944-46f8-bf5e-d1c027949c45"
NW_020273360.1	RepeatMasker	Unknown	1182498	1182799	2222	-	.	ID="RND-6_FAMILY-2807";Tend="1406";Tstart="1086";shortTE="F";uid="a1720cfc-ad66-4167-9131-bf5ce7e1bd44"
NW_020273360.1	RepeatMasker	DNA/hAT-Tip100	1293914	1294717	6800	-	.	ID="RND-5_FAMILY-3352";Tend="1780";Tstart="973";shortTE="F";uid="289efa44-dbe5-498f-98bd-307ae108d5f9"
NW_020273360.1	RepeatMasker	Unknown	437935	438362	3265	-	.	ID="RND-1_FAMILY-437";Tend="1401";Tstart="961";shortTE="F";uid="db8dd476-ce53-4f83-87d0-81936b7510ab"
NW_020273360.1	RepeatMasker	RC/Helitron	1015783	1019212	29476	-	.	ID="RND-6_FAMILY-11156";Tend="4434";Tstart="977";shortTE="F";uid="86d25190-cbdc-4ac2-89ba-6811de07db3b"
NW_020273360.1	RepeatMasker	DNA/hAT	1358043	1358509	2097	-	.	ID="RND-3_FAMILY-12";Tend="1395";Tstart="945";shortTE="F";uid="4fad3c8f-fd8e-48a2-925c-fa022d7e21e6"
NW_020273360.1	RepeatMasker	LINE/I-Jockey	2025119	2026611	11379	-	.	ID="RND-6_FAMILY-8632";Tend="2227";Tstart="738";shortTE="F";uid="bf7bc2fd-9b15-45f2-b8c2-593cebd34425"
NW_020273360.1	RepeatMasker	DNA	1385203	1385564	1717	-	.	ID="RND-6_FAMILY-11861";Tend="1191";Tstart="795";shortTE="F";uid="374699d5-d4c8-42ff-9170-b5c3fa2b6daf"
NW_020273360.1	RepeatMasker	DNA/MULE-NOF	1649367	1649620	414	-	.	ID="RND-5_FAMILY-6925";Tend="881";Tstart="640";shortTE="F";uid="84fd26da-1faf-485e-87c2-a02ef6f9b422"
NW_020273360.1	RepeatMasker	DNA/TcMar-Pogo	55178	55398	1206	-	.	ID="RND-6_FAMILY-7556";Tend="2232";Tstart="2021";shortTE="F";uid="79c666fb-4b0f-49a6-bf78-8428370935f4"
NW_020273360.1	RepeatMasker	DNA/hAT-Tip100	335234	336924	12640	-	.	ID="RND-1_FAMILY-132";Tend="2590";Tstart="856";shortTE="F";uid="28ad5245-898a-443e-a475-8f890e17433e"
NW_020273360.1	RepeatMasker	DNA/CMC-Transib	1780291	1780785	662	-	.	ID="rnd-6_family-3861";Tend="1525";Tstart="1102";shortTE="F";uid="eada0567-4315-4b95-8b72-d3f37e17bd5f"
NW_020273360.1	RepeatMasker	DNA/hAT-Tip100	2107210	2108187	3579	-	.	ID="RND-5_FAMILY-1776";Tend="2616";Tstart="1603";shortTE="F";uid="a2df74d0-3818-4925-ae4c-d073473a53a3"
NW_020273360.1	RepeatMasker	LINE/RTE-BovB	1106723	1107837	5414	-	.	ID="RND-5_FAMILY-1795";Tend="2057";Tstart="996";shortTE="F";uid="66232991-1a81-4d66-b5a8-f43c78920619"
NW_020273360.1	RepeatMasker	LINE/I-Jockey	358532	360367	1619	-	.	ID="VINGI-1_APIS";Tend="2693";Tstart="513";shortTE="F";uid="bc6fb44e-db05-4af3-850b-e46fd15fc60d"
NW_020273360.1	RepeatMasker	RC/Helitron	2266418	2266656	501	-	.	ID="RND-6_FAMILY-7470";Tend="2551";Tstart="2319";shortTE="F";uid="6fb6db0b-16ba-42a3-9191-9e68d9c0d796"
NW_020273360.1	RepeatMasker	LINE/I-Jockey	165456	166303	1192	-	.	ID="RND-6_FAMILY-3666";Tend="4871";Tstart="4022";shortTE="F";uid="edbe3fb7-ccf5-4db4-9b6f-cbfceb6c904c"
NW_020273360.1	RepeatMasker	DNA/Ginger-2	1086659	1087790	7444	-	.	ID="RND-1_FAMILY-462";Tend="1548";Tstart="450";shortTE="F";uid="8418b1de-ed31-41dc-ae88-b2a9ecab26f9"
NW_020273360.1	RepeatMasker	Unknown	28073	28769	3865	-	.	ID="RND-6_FAMILY-3801";Tend="1664";Tstart="943";shortTE="F";uid="e672fdb0-8c48-44f6-9d5f-3de105a95752"
NW_020273360.1	RepeatMasker	DNA	22362	22550	1210	-	.	ID="RND-1_FAMILY-16";Tend="1127";Tstart="936";shortTE="F";uid="9b360710-8e90-4794-acd1-fd2122b27455"
NW_020273360.1	RepeatMasker	DNA/hAT	1640200	1640472	1173	-	.	ID="RND-6_FAMILY-15336";Tend="1138";Tstart="866";shortTE="F";uid="51167431-4245-43ed-8e36-c454856d8efe"
NW_020273360.1	RepeatMasker	LINE/I-Jockey	709012	709627	3960	-	.	ID="RND-6_FAMILY-3902";Tend="1737";Tstart="1026";shortTE="F";uid="45d6efcc-c891-40fb-9e63-41f4384e29b2"
NW_020273360.1	RepeatMasker	LINE/I-Jockey	2262306	2262795	688	-	.	ID="RND-6_FAMILY-86";Tend="1781";Tstart="1294";shortTE="F";uid="a70a6556-3d28-4391-b5fc-685bf9c6a2a4"
NW_020273360.1	RepeatMasker	DNA/Kolobok-E	57425	58041	3867	-	.	ID="RND-4_FAMILY-559";Tend="1958";Tstart="1302";shortTE="F";uid="f0c30f3e-5a62-4228-a225-fb6c20ac2ce9"
NW_020273360.1	RepeatMasker	Unknown	2073240	2073521	1271	-	.	ID="RND-4_FAMILY-1230";Tend="1207";Tstart="932";shortTE="F";uid="3a696603-418f-4250-be1a-92ab0abef211"
NW_020273360.1	RepeatMasker	DNA/MULE-MuDR	828511	828805	425	-	.	ID="RND-6_FAMILY-3538";Tend="2031";Tstart="1722";shortTE="F";uid="a2ad0975-b2bc-4866-9ac7-2418d4241a7d"
NW_020273360.1	RepeatMasker	DNA/Maverick	1161207	1162470	5869	-	.	ID="RND-6_FAMILY-3036";Tend="2650";Tstart="1503";shortTE="F";uid="7f75eff6-ebcb-41df-af44-a395ed2dbaa1"
NW_020273360.1	RepeatMasker	DNA/MULE-MuDR	2105727	2106384	4862	-	.	ID="RND-5_FAMILY-2704";Tend="1623";Tstart="967";shortTE="F";uid="f76bef68-5ad2-416f-b62a-5a6fcf4674f2"
NW_020273360.1	RepeatMasker	DNA/hAT-hAT19	1151236	1151374	949	-	.	ID="RND-5_FAMILY-12";Tend="1548";Tstart="1410";shortTE="F";uid="cb06489a-ea89-4b7a-bc0d-3eb5faf6ca56"
NW_020273360.1	RepeatMasker	DNA	2354989	2356167	8526	-	.	ID="RND-6_FAMILY-3348";Tend="1998";Tstart="826";shortTE="F";uid="7ccf0747-dc41-4608-9212-039267c6e89f"
NW_020273360.1	RepeatMasker	LINE/CR1	2278527	2278990	638	-	.	ID="RND-6_FAMILY-13203";Tend="605";Tstart="143";shortTE="F";uid="180718a4-2409-4c37-ac59-0b8138fc962d"
NW_020273360.1	RepeatMasker	Unknown	673878	674162	1236	-	.	ID="RND-5_FAMILY-12889";Tend="1266";Tstart="981";shortTE="F";uid="16504089-6af5-4948-a571-0b7cd057e7a8"
NW_020273360.1	RepeatMasker	DNA/hAT-Tip100	2101732	2101976	1231	-	.	ID="RND-4_FAMILY-93";Tend="1287";Tstart="1034";shortTE="F";uid="8931fc16-f9f8-49e5-8f4f-f3adb5a8761a"
NW_020273360.1	RepeatMasker	RC/Helitron	152815	153081	648	-	.	ID="RND-1_FAMILY-554";TEgroup="ctg_1648%7CRND-1_FAMILY-554%7C1";Tend="1556";Tstart="1182";shortTE="F";uid="fbb9da1e-87f8-4bbf-9946-4cb49b6dc429"
NW_020273360.1	RepeatMasker	DNA/hAT-hATm	1949207	1949453	867	-	.	ID="RND-6_FAMILY-7628";Tend="1144";Tstart="900";shortTE="F";uid="dfbe8c1c-7262-43e4-a4f0-6142b710b423"
NW_020273360.1	RepeatMasker	Unknown	1286458	1286617	1217	-	.	ID="RND-5_FAMILY-2814";Tend="1576";Tstart="1415";shortTE="F";uid="634fad3d-1965-43b4-84f0-75a0640be2b5"
NW_020273360.1	RepeatMasker	DNA/hAT-Charlie	735803	736187	507	-	.	ID="HAT-N24_LSAL";Tend="1557";Tstart="1175";shortTE="F";uid="3e8cb1d5-9b94-4172-8d14-2b170571e009"
NW_020273360.1	RepeatMasker	DNA/hAT-hAT19	2175453	2175566	481	-	.	ID="RND-1_FAMILY-13";Tend="1297";Tstart="1183";shortTE="F";uid="a306f274-37d1-48a4-9501-6f984c215773"
NW_020273360.1	RepeatMasker	DNA/hAT-Tip100	1464021	1464215	1188	-	.	ID="RND-1_FAMILY-427";Tend="1901";Tstart="1705";shortTE="F";uid="b4f2e863-1d3b-4193-ba66-8fe943c682b5"
NW_020273360.1	RepeatMasker	LINE/I	2375286	2375495	628	-	.	ID="RND-6_FAMILY-2171";Tend="1214";Tstart="1002";shortTE="F";uid="af784500-c918-4208-af1b-11a0fbc7fae7"
NW_020273360.1	RepeatMasker	Unknown	580196	580631	2761	-	.	ID="RND-6_FAMILY-2426";Tend="1446";Tstart="1006";shortTE="F";uid="4d6a5487-0acd-4abb-878d-a3f2b6e05497"
NW_020273360.1	RepeatMasker	DNA/hAT-Charlie	1179387	1179814	1886	-	.	ID="RND-4_FAMILY-616";Tend="1356";Tstart="918";shortTE="F";uid="52917337-2dc3-4651-953d-5002e45673ca"
NW_020273360.1	RepeatMasker	DNA/hAT-hAT19	2157581	2157995	3036	-	.	ID="RND-1_FAMILY-9";Tend="1211";Tstart="798";shortTE="F";uid="f3c957e4-3b9b-4c06-a4ba-582327212a92"
NW_020273360.1	RepeatMasker	LINE/I-Jockey	326704	326855	405	-	.	ID="RND-6_FAMILY-3678";Tend="4781";Tstart="4627";shortTE="F";uid="4ae590b9-a37f-41e6-a5ad-158c04970f47"
NW_020273360.1	RepeatMasker	Unknown	1783421	1783669	540	-	.	ID="RND-6_FAMILY-7268";Tend="2412";Tstart="2154";shortTE="F";uid="a3d7af97-f582-486b-9bb9-c78623e185df"
NW_020273360.1	RepeatMasker	Unknown	715789	716300	3884	-	.	ID="RND-6_FAMILY-20356";Tend="1769";Tstart="1246";shortTE="F";uid="f18e73b0-e396-460c-b82a-759bf9a43433"
NW_020273360.1	RepeatMasker	LINE/RTE-BovB	64914	65119	1106	-	.	ID="RND-5_FAMILY-1795";Tend="2025";Tstart="1819";shortTE="F";uid="b847b3b5-f5b5-4992-8788-9531dd47944c"
NW_020273360.1	RepeatMasker	DNA/hAT-hAT19	431277	432205	7124	-	.	ID="rnd-1_family-72";Tend="1814";Tstart="882";shortTE="F";uid="8a6e05f3-9581-423b-bb1f-322e98ba522d"
NW_020273360.1	RepeatMasker	DNA	1748656	1748766	666	-	.	ID="RND-1_FAMILY-180";Tend="521";Tstart="419";shortTE="F";uid="38606496-8523-4e17-bc93-d2e93d1363ef"
NW_020273360.1	RepeatMasker	Unknown	799125	799259	6640	-	.	ID="RND-1_FAMILY-249";Tend="2080";Tstart="1800";shortTE="F";uid="8ae0bd0d-7fe3-4c09-856f-283f0fff551c"
NW_020273360.1	RepeatMasker	DNA/TcMar-Mariner	607533	607662	471	-	.	ID="MARINER-N13_HSAL";Tend="497";Tstart="372";shortTE="F";uid="345c4d11-d457-4031-9bc1-2ad743dd7b6f"
NW_020273360.1	RepeatMasker	DNA/hAT-Tip100	350078	350206	822	-	.	ID="RND-6_FAMILY-5282";Tend="936";Tstart="806";shortTE="F";uid="17c06575-b029-4d47-85ed-d5c1d4c8b51d"
NW_020273360.1	RepeatMasker	Unknown	355455	355739	1786	-	.	ID="RND-6_FAMILY-2868";Tend="1202";Tstart="915";shortTE="F";uid="1c772f36-5835-403e-badf-809ecf59363c"
NW_020273360.1	RepeatMasker	DNA	1252167	1252490	514	-	.	ID="ttaa7_ap";Tend="538";Tstart="66";shortTE="F";uid="052510a1-43d0-40ee-af24-46211aa6cb5e"
NW_020273360.1	RepeatMasker	Unknown	1408592	1408940	1715	-	.	ID="RND-4_FAMILY-504";Tend="1408";Tstart="960";shortTE="F";uid="ba51e1b8-20e1-4895-a3c3-4e20f1328059"
NW_020273360.1	RepeatMasker	DNA/TcMar-Tc1	85460	85815	751	-	.	ID="RND-6_FAMILY-3192";Tend="835";Tstart="478";shortTE="F";uid="049b5b6c-ff1e-4dce-8496-5672e032f990"
NW_020273360.1	RepeatMasker	RC/Helitron	481785	481885	408	-	.	ID="HELITRON-N1_PBA";Tend="709";Tstart="610";shortTE="F";uid="ed7c8734-f855-42a7-8c48-07b9956bc4ff"
NW_020273360.1	RepeatMasker	DNA/hAT-Ac	1172409	1172610	952	-	.	ID="RND-6_FAMILY-7145";Tend="1227";Tstart="1025";shortTE="F";uid="060e816c-313d-48d3-b2fb-a9d712dd70ab"
NW_020273360.1	RepeatMasker	DNA/hAT-Tip100	778401	778555	528	-	.	ID="DNA8-107_AP";Tend="702";Tstart="553";shortTE="F";uid="96698f4d-1eb1-4742-9f58-1d3b19497349"
NW_020273360.1	RepeatMasker	DNA/hAT-Charlie	564771	565212	1577	-	.	ID="RND-1_FAMILY-155";Tend="1438";Tstart="955";shortTE="F";uid="e02219b0-c065-41df-aa1b-57dd2f0e45ff"
NW_020273360.1	RepeatMasker	DNA/hAT-Charlie	655910	656286	1149	-	.	ID="RND-6_FAMILY-3389";Tend="1625";Tstart="1244";shortTE="F";uid="533c19e6-e3b4-44f8-bd11-4f70e5d86889"
NW_020273360.1	RepeatMasker	DNA/hAT-Ac	2345887	2346287	2898	-	.	ID="RND-1_FAMILY-21";Tend="1333";Tstart="929";shortTE="F";uid="73fdcc7b-538d-4f27-a092-cc7fac91bf45"
NW_020273360.1	RepeatMasker	RC/Helitron	2014357	2015108	3948	-	.	ID="RND-6_FAMILY-3121";Tend="1900";Tstart="1151";shortTE="F";uid="e4bc4a68-a15a-4d1d-a04f-61a39c15e834"
NW_020273360.1	RepeatMasker	DNA/hAT-Charlie	87767	88175	811	-	.	ID="RND-1_FAMILY-172";TEgroup="ctg_1648%7CRND-1_FAMILY-172%7C1";Tend="2692";Tstart="2460";shortTE="F";uid="d2a38b11-1a2d-4e2a-922a-372f103e1212"
NW_020273360.1	RepeatMasker	DNA/CMC-Transib	1657889	1658196	636	-	.	ID="RND-6_FAMILY-6105";Tend="1081";Tstart="772";shortTE="F";uid="d506760b-ca52-49dd-a3de-8a23cc86686a"
NW_020273360.1	RepeatMasker	DNA/Kolobok-T2	24354	26387	3466	-	.	ID="KOLOBOK-1_AP";Tend="3852";Tstart="1820";shortTE="F";uid="d03a4dee-23da-4366-bf01-e8e2b8b9b2e0"
NW_020273360.1	RepeatMasker	DNA/hAT-Tip100	529796	530224	1641	-	.	ID="RND-4_FAMILY-713";Tend="1426";Tstart="1019";shortTE="F";uid="35a0cfac-fd36-412d-91e3-ed207080b87d"
NW_020273360.1	RepeatMasker	DNA/hAT-Charlie	1447296	1447583	2138	-	.	ID="RND-5_FAMILY-3843";Tend="1239";Tstart="949";shortTE="F";uid="ce5ce707-7933-477e-817a-c25e101a7025"
NW_020273360.1	RepeatMasker	DNA/hAT-Charlie	409852	410039	907	-	.	ID="RND-6_FAMILY-4118";Tend="1127";Tstart="937";shortTE="F";uid="37edcce4-00d9-47ce-824c-6e88ed63f191"
NW_020273360.1	RepeatMasker	DNA/hAT-Tip100	1072221	1072741	3254	-	.	ID="RND-1_FAMILY-217";Tend="2051";Tstart="1548";shortTE="F";uid="7a8a072a-c815-496d-849e-e8f8c5a431ad"
NW_020273360.1	RepeatMasker	DNA/MULE-NOF	2484582	2484719	594	-	.	ID="RND-6_FAMILY-2523";Tend="809";Tstart="696";shortTE="F";uid="c0e64ed7-7285-4e57-b099-f8a88eec8ef8"
NW_020273360.1	RepeatMasker	Unknown	758727	759094	2617	-	.	ID="RND-6_FAMILY-419";Tend="1225";Tstart="861";shortTE="F";uid="5baf2611-4e5d-4b7c-8fdc-2ca512104457"
NW_020273360.1	RepeatMasker	Unknown	10941	11486	3205	-	.	ID="RND-5_FAMILY-2294";Tend="1602";Tstart="990";shortTE="F";uid="3bb8f398-7ca4-4bc3-9098-70e92d9c2835"
NW_020273360.1	RepeatMasker	DNA/hAT-Tip100	1572147	1572670	2697	-	.	ID="RND-6_FAMILY-2632";Tend="1394";Tstart="892";shortTE="F";uid="67285895-ca03-4ab3-85ed-75cefaf4b108"
NW_020273360.1	RepeatMasker	DNA/TcMar-Tc1	1550975	1551333	1275	-	.	ID="RND-1_FAMILY-52";Tend="1306";Tstart="952";shortTE="F";uid="8a6bacbe-dcb5-41ad-9e8d-54381bfd62e9"
NW_020273360.1	RepeatMasker	DNA/Kolobok-E	2086740	2087569	4597	-	.	ID="RND-4_FAMILY-559";Tend="2025";Tstart="1135";shortTE="F";uid="7eb79088-9a6a-4794-89a3-c8848c714ced"
NW_020273360.1	RepeatMasker	Unknown	2078215	2078376	778	-	.	ID="RND-5_FAMILY-1061";Tend="1677";Tstart="1492";shortTE="F";uid="ed65003f-9c13-43f6-9c08-aa1725f488d1"
NW_020273360.1	RepeatMasker	LINE/I-Jockey	1860968	1861473	1985	-	.	ID="RND-6_FAMILY-3960";Tend="1855";Tstart="1343";shortTE="F";uid="847b358a-0620-4d3c-a923-9b538fd599e6"
NW_020273360.1	RepeatMasker	DNA/hAT-Tip100	2108754	2108978	568	-	.	ID="RND-5_FAMILY-1776";Tend="1599";Tstart="1379";shortTE="F";uid="30031dd9-e65b-49f2-a81d-ba68c721d1be"
NW_020273360.1	RepeatMasker	DNA/hAT-hAT19	901653	901843	1064	-	.	ID="RND-4_FAMILY-2660";Tend="1616";Tstart="1436";shortTE="F";uid="3bf6a85f-4166-42fd-83e6-129b52bd0836"
NW_020273360.1	RepeatMasker	DNA/CMC-Transib	1659174	1659461	494	-	.	ID="RND-6_FAMILY-6105";Tend="778";Tstart="486";shortTE="F";uid="6f0ae368-55bb-485f-b739-8c963415ab19"
NW_020273360.1	RepeatMasker	DNA/hAT-Tip100	1148209	1148540	2298	-	.	ID="RND-5_FAMILY-1724";Tend="1883";Tstart="1548";shortTE="F";uid="90457f8b-5aeb-426d-a195-37144442e9ff"
NW_020273360.1	RepeatMasker	DNA/TcMar-Mariner	1001049	1001307	904	-	.	ID="MARINER-N30_HSAL";Tend="898";Tstart="664";shortTE="F";uid="8112efef-aef5-463e-8084-ee3d70a2624a"
NW_020273360.1	RepeatMasker	DNA/hAT-Tip100	67744	67855	544	-	.	ID="RND-5_FAMILY-414";Tend="3627";Tstart="3508";shortTE="F";uid="d4a34e18-f453-48a1-aa42-e9958a7e1c24"
NW_020273360.1	RepeatMasker	DNA/MULE-MuDR	741785	742328	950	-	.	ID="MUDR2X_AP";TEgroup="ctg_1648%7CMUDR2X_AP%7C1";Tend="1864";Tstart="645";shortTE="F";uid="3c448a83-330a-419b-b229-452ef1bea0e7"
NW_020273360.1	RepeatMasker	DNA/hAT-Charlie	2230701	2230952	1431	-	.	ID="RND-1_FAMILY-91";Tend="1286";Tstart="1041";shortTE="F";uid="55b8cecf-82c4-414b-af0d-1e49f9007816"
NW_020273360.1	RepeatMasker	RC/Helitron	589409	590127	2858	-	.	ID="HELITRON-3_HMM";Tend="4709";Tstart="4000";shortTE="F";uid="5ca41e16-4bb4-493b-a0b8-f998d63dce59"
NW_020273360.1	RepeatMasker	Unknown	1080458	1080905	3509	-	.	ID="RND-1_FAMILY-117";Tend="1447";Tstart="1000";shortTE="F";uid="6d266208-825f-48c0-9950-0189a8d1aa15"
NW_020273360.1	RepeatMasker	LINE/RTE-BovB	774124	774279	781	-	.	ID="RND-5_FAMILY-560";Tend="2140";Tstart="1988";shortTE="F";uid="e053c268-5ad8-4779-b218-a1cbd5577e99"
NW_020273360.1	RepeatMasker	DNA/hAT-Tip100	386269	386608	561	-	.	ID="RND-5_FAMILY-1316";Tend="1677";Tstart="1341";shortTE="F";uid="ebda9c2a-894c-406e-834b-8ffc6980f843"
NW_020273360.1	RepeatMasker	Unknown	995868	996629	4231	-	.	ID="RND-6_FAMILY-2426";Tend="1749";Tstart="936";shortTE="F";uid="e89164b5-503f-4725-965c-11efc5b6b43b"
NW_020273360.1	RepeatMasker	DNA/hAT-Tip100	428590	428858	1796	-	.	ID="RND-6_FAMILY-4449";Tend="1321";Tstart="1060";shortTE="F";uid="807a1912-b729-431d-a175-16bacbf10566"
NW_020273360.1	RepeatMasker	DNA	1832240	1832877	4165	-	.	ID="RND-1_FAMILY-109";Tend="1611";Tstart="974";shortTE="F";uid="4885f3c4-2aa4-42ab-aaff-efdbdf41bb90"
NW_020273360.1	RepeatMasker	Unknown	2371451	2371810	1897	-	.	ID="RND-5_FAMILY-9322";Tend="1225";Tstart="892";shortTE="F";uid="0c57b522-f631-4f57-a4b2-e708272b030b"
NW_020273360.1	RepeatMasker	Unknown	734675	735029	2043	-	.	ID="RND-5_FAMILY-608";Tend="1379";Tstart="992";shortTE="F";uid="0bc71529-06d9-4a40-a11e-ebccca3ba99e"
NW_020273360.1	RepeatMasker	LINE/CR1	1512893	1513271	986	-	.	ID="RND-6_FAMILY-91";Tend="1438";Tstart="1061";shortTE="F";uid="70860caf-2aa4-4c4f-a8e7-7bdc54a2589f"
NW_020273360.1	RepeatMasker	DNA/hAT-hAT19	1543166	1543357	1005	-	.	ID="RND-6_FAMILY-1491";Tend="564";Tstart="367";shortTE="F";uid="efe69b7f-1910-4d84-8080-6b445baaf2d6"
NW_020273360.1	RepeatMasker	Unknown	12396	13025	4313	-	.	ID="RND-5_FAMILY-14954";Tend="1535";Tstart="914";shortTE="F";uid="25e5f63c-bc68-47c6-946e-668dedd6feef"
NW_020273360.1	RepeatMasker	DNA	1984356	1985198	5574	-	.	ID="RND-1_FAMILY-197";Tend="1795";Tstart="922";shortTE="F";uid="b74977d8-d43e-41e9-86ad-81a7365ea778"
NW_020273360.1	RepeatMasker	DNA/hAT-hAT19	385660	386220	1972	-	.	ID="DNA8-78_AP";Tend="624";Tstart="1";shortTE="F";uid="7f105eed-46e1-44d8-b06e-06f4e308674b"
NW_020273360.1	RepeatMasker	Unknown	1134608	1135095	3154	-	.	ID="RND-1_FAMILY-144";Tend="1486";Tstart="943";shortTE="F";uid="f4ba35c6-656a-49e5-a4d9-ea8f7443dac4"
NW_020273360.1	RepeatMasker	Unknown	840579	841022	2273	-	.	ID="RND-6_FAMILY-28025";Tend="1433";Tstart="970";shortTE="F";uid="9d3b366c-fc71-4e79-9bdf-542d3dd23c8c"
NW_020273360.1	RepeatMasker	DNA/MULE-MuDR	1007815	1008200	1093	-	.	ID="RND-6_FAMILY-11665";TEgroup="ctg_1648%7CRND-6_FAMILY-11665%7C1";Tend="1076";Tstart="779";shortTE="F";uid="94583e0d-34aa-4869-b843-f4d9a337b461"
NW_020273360.1	RepeatMasker	Unknown	355864	356196	1961	-	.	ID="RND-6_FAMILY-6700";Tend="1080";Tstart="738";shortTE="F";uid="dddd814c-5c35-4709-8b91-de0f329fde82"
NW_020273360.1	RepeatMasker	DNA/hAT-hAT19	1815297	1815405	581	-	.	ID="RND-5_FAMILY-526";Tend="1484";Tstart="1377";shortTE="F";uid="15b33ea6-0b36-4fef-b440-23b1e22b9357"
NW_020273360.1	RepeatMasker	DNA/hAT-Tip100	1149101	1149902	5116	-	.	ID="RND-5_FAMILY-1724";Tend="1553";Tstart="707";shortTE="F";uid="194e2d81-c82d-4778-973f-ed9c8dc81e93"
NW_020273360.1	RepeatMasker	DNA/hAT-Tip100	68899	69041	569	-	.	ID="RND-5_FAMILY-414";Tend="3518";Tstart="3389";shortTE="F";uid="01a000b3-8c80-4fb3-a41c-c7a2e77cf1cb"
NW_020273360.1	RepeatMasker	DNA/MULE-MuDR	1021664	1022186	728	-	.	ID="MUDR7X_AP";Tend="1575";Tstart="1054";shortTE="F";uid="54f1a459-4a23-425b-bd02-0f8c6b131711"
NW_020273360.1	RepeatMasker	DNA/hAT-Tip100	2390880	2391068	1176	-	.	ID="RND-6_FAMILY-7986";Tend="1136";Tstart="949";shortTE="F";uid="ac2456de-ccb0-45c9-a27b-c5e44a194ae2"
NW_020273360.1	RepeatMasker	DNA/hAT-Ac	1178716	1178885	469	-	.	ID="RND-4_FAMILY-981";Tend="1076";Tstart="892";shortTE="F";uid="89288b63-ce72-43dd-81a3-5007bba3fbc3"
NW_020273360.1	RepeatMasker	DNA	1979059	1979712	4739	-	.	ID="RND-5_FAMILY-451";Tend="1628";Tstart="953";shortTE="F";uid="f465ac36-bacf-4da6-a33e-fb4c3814d53b"
NW_020273360.1	RepeatMasker	DNA/hAT-Ac	787641	788162	3735	-	.	ID="RND-5_FAMILY-2788";Tend="1415";Tstart="865";shortTE="F";uid="2e0480c9-ca62-4195-b2ef-31491f6e506a"
NW_020273360.1	RepeatMasker	Unknown	924800	925191	637	-	.	ID="RND-5_FAMILY-486";Tend="1322";Tstart="903";shortTE="F";uid="07312d9d-e6bd-4daf-918e-aed6c5729481"
NW_020273360.1	RepeatMasker	LINE/I-Jockey	14222	15181	1507	-	.	ID="RND-6_FAMILY-1743";TEgroup="ctg_1648%7CRND-6_FAMILY-1743%7C1";Tend="973";Tstart="43";shortTE="F";uid="1fc67e43-4895-4c32-a3ee-87a23d670f88"
NW_020273360.1	RepeatMasker	DNA/hAT-Charlie	735065	735183	899	-	.	ID="DNA8-32_AP";Tend="240";Tstart="110";shortTE="F";uid="426e17ce-6394-4b92-87f4-0f13d86509e2"
NW_020273360.1	RepeatMasker	Unknown	1239210	1239751	3343	-	.	ID="RND-1_FAMILY-137";Tend="1557";Tstart="1052";shortTE="F";uid="3b5be4ec-fea8-4559-8f3d-15e57bda77b2"
NW_020273360.1	RepeatMasker	Unknown	505930	507335	6503	-	.	ID="RND-6_FAMILY-31338";Tend="1517";Tstart="306";shortTE="F";uid="04288aa4-5d83-4920-a5ff-7a43bec200a3"
NW_020273360.1	RepeatMasker	DNA	2384361	2384895	3333	-	.	ID="RND-5_FAMILY-451";Tend="1543";Tstart="1049";shortTE="F";uid="53cc7543-98d8-4b3f-aec8-0a659182d2e2"
NW_020273360.1	RepeatMasker	Unknown	1270561	1270814	1809	-	.	ID="RND-1_FAMILY-340";Tend="1347";Tstart="1071";shortTE="F";uid="e8d82e26-b55e-4b34-a390-a96573563725"
NW_020273360.1	RepeatMasker	DNA/hAT-hAT19	837479	837603	436	-	.	ID="RND-6_FAMILY-6697";Tend="1085";Tstart="963";shortTE="F";uid="6393a42e-cd57-4040-93ca-efb404c2eb30"
NW_020273360.1	RepeatMasker	DNA/hAT-Tip100	2244447	2244563	799	-	.	ID="RND-6_FAMILY-1117";Tend="1141";Tstart="1025";shortTE="F";uid="15be2aa7-518a-49cd-80c6-ea7e59e08508"
NW_020273360.1	RepeatMasker	Unknown	18942	19132	1089	-	.	ID="RND-6_FAMILY-2603";Tend="1018";Tstart="828";shortTE="F";uid="b5ec49ac-66ea-43be-b12d-7645d63bb0fb"
NW_020273360.1	RepeatMasker	DNA/TcMar-Mariner	729784	729925	1008	-	.	ID="RND-5_FAMILY-6792";Tend="1649";Tstart="1509";shortTE="F";uid="5cf32884-49dc-4ac3-acd9-71d551f4997f"
NW_020273360.1	RepeatMasker	RC/Helitron	2123521	2123647	927	-	.	ID="RND-1_FAMILY-45";Tend="2303";Tstart="2176";shortTE="F";uid="abf24317-f920-4317-a75e-5eb35e7a3c45"
NW_020273360.1	RepeatMasker	DNA/hAT-Tip100	2015141	2018655	25244	-	.	ID="RND-5_FAMILY-414";Tend="3624";Tstart="37";shortTE="F";uid="5e054044-b78e-4cec-b5c3-66339746259c"
NW_020273360.1	RepeatMasker	DNA/hAT-Tip100	404629	405474	4564	-	.	ID="RND-6_FAMILY-2149";Tend="1742";Tstart="917";shortTE="F";uid="25481566-ff27-4784-a7a1-c2484b11f44d"
NW_020273360.1	RepeatMasker	LINE/I-Jockey	2259135	2261558	6446	-	.	ID="RND-5_FAMILY-430";Tend="3217";Tstart="214";shortTE="F";uid="996bcd86-1a7e-4a9c-bb80-68fad259dd78"
NW_020273360.1	RepeatMasker	DNA/TcMar-Tc1	1623699	1623937	563	-	.	ID="MARINER-12_AEC";Tend="829";Tstart="591";shortTE="F";uid="eda853bb-7915-4aef-94de-a5db15db24e1"
NW_020273360.1	RepeatMasker	Unknown	2368864	2369527	2744	-	.	ID="RND-5_FAMILY-273";Tend="1587";Tstart="881";shortTE="F";uid="882858dc-5fa9-4060-95da-f077f840a8e0"
NW_020273360.1	RepeatMasker	DNA/hAT-hAT19	1749780	1750030	1370	-	.	ID="RND-6_FAMILY-7848";Tend="1398";Tstart="1162";shortTE="F";uid="c664b912-9a06-4d1e-ba9d-566ae8084fd3"
NW_020273360.1	RepeatMasker	Unknown	1509624	1509738	593	-	.	ID="RND-6_FAMILY-10334";Tend="891";Tstart="777";shortTE="F";uid="35473b8a-3689-404b-a59b-1568606562c2"
NW_020273360.1	RepeatMasker	DNA/Ginger-2	1547000	1549883	1703	-	.	ID="RND-1_FAMILY-100";TEgroup="ctg_1648%7CRND-1_FAMILY-100%7C1";Tend="3013";Tstart="127";shortTE="F";uid="e38d0ca9-33cd-4cdc-b54a-f902b0450934"
NW_020273360.1	RepeatMasker	Unknown	2088884	2089128	885	-	.	ID="RND-6_FAMILY-2972";Tend="1949";Tstart="1696";shortTE="F";uid="0a1e85a4-1dd9-4697-9d9e-d3176caf3202"
NW_020273360.1	RepeatMasker	Unknown	1158582	1158935	547	-	.	ID="RND-6_FAMILY-5265";Tend="1438";Tstart="1090";shortTE="F";uid="c1442ee9-4aec-440c-9bbb-28c9b2b6b2b8"
NW_020273360.1	RepeatMasker	Unknown	1129068	1129272	984	-	.	ID="RND-6_FAMILY-12683";Tend="1591";Tstart="1331";shortTE="F";uid="c934b6b4-643d-41dd-8345-c1858ffb85dc"
NW_020273360.1	RepeatMasker	Unknown	2328972	2329167	1071	-	.	ID="RND-5_FAMILY-1743";Tend="1038";Tstart="842";shortTE="F";uid="ffb8e987-d4d0-4d55-a9f3-e74a78db3b48"
NW_020273360.1	RepeatMasker	DNA/TcMar-Tigger	2163872	2164294	2409	-	.	ID="RND-6_FAMILY-9487";Tend="1410";Tstart="979";shortTE="F";uid="f8139392-395c-4321-b2ee-77c0b6e659f6"
NW_020273360.1	RepeatMasker	DNA/hAT-Tip100	523819	524526	4938	-	.	ID="RND-6_FAMILY-3353";Tend="1656";Tstart="920";shortTE="F";uid="d5b290dd-9bbd-4403-a9d4-b03f702acff5"
NW_020273360.1	RepeatMasker	DNA	1055792	1055945	979	-	.	ID="RND-5_FAMILY-2872";Tend="1882";Tstart="1725";shortTE="F";uid="a295fe72-9b61-40b2-9d83-e12b0d743f24"
NW_020273360.1	RepeatMasker	Unknown	2063964	2064453	3662	-	.	ID="RND-1_FAMILY-428";Tend="1399";Tstart="908";shortTE="F";uid="999e03ad-e65c-47d6-9cb3-6045e08f8065"
NW_020273360.1	RepeatMasker	DNA/Ginger-1	1594372	1594584	801	-	.	ID="RND-1_FAMILY-89";Tend="1255";Tstart="1058";shortTE="F";uid="0b40ae47-3c76-4b1b-9ce9-611d9e1df770"
NW_020273360.1	RepeatMasker	DNA/Crypton-I	421970	424668	9615	-	.	ID="RND-5_FAMILY-2194";TEgroup="ctg_1648%7CRND-5_FAMILY-2194%7C1";Tend="4163";Tstart="638";shortTE="F";uid="9673d721-b43f-468b-84ab-23343969cbff"
NW_020273360.1	RepeatMasker	DNA	1130483	1130638	426	-	.	ID="RND-6_FAMILY-1855";Tend="1875";Tstart="1723";shortTE="F";uid="0d8e7ad8-87eb-44ce-aa3a-0cd62ea53c76"
NW_020273360.1	RepeatMasker	DNA/TcMar-Tc1	901843	902908	7681	-	.	ID="RND-6_FAMILY-3893";TEgroup="ctg_1648%7CRND-6_FAMILY-3893%7C1";Tend="2010";Tstart="823";shortTE="F";uid="fff3e22f-51d9-4b12-86b7-db4827d13cc9"
NW_020273360.1	RepeatMasker	Unknown	88848	89305	2081	-	.	ID="RND-1_FAMILY-587";TEgroup="ctg_1648%7CRND-1_FAMILY-587%7C1";Tend="1441";Tstart="923";shortTE="F";uid="e761a72d-d54d-479f-bfd7-3b2404283459"
NW_020273360.1	RepeatMasker	RC/Helitron	1015597	1015794	1651	-	.	ID="RND-1_FAMILY-152";Tend="970";Tstart="773";shortTE="F";uid="4d8be58f-3052-442f-a992-dfc176bbc99a"
NW_020273360.1	RepeatMasker	DNA/MULE-MuDR	1455531	1456203	3915	-	.	ID="RND-6_FAMILY-540";Tend="1578";Tstart="914";shortTE="F";uid="1f41f791-ec4e-4566-b0d8-269c0bcfc035"
NW_020273360.1	RepeatMasker	DNA	80029	80462	2320	-	.	ID="TTAA16_AP";Tend="569";Tstart="130";shortTE="F";uid="e8beecae-5646-4484-b303-f69b0359ba83"
NW_020273360.1	RepeatMasker	RC/Helitron	1211154	1211537	1620	-	.	ID="RND-6_FAMILY-4583";Tend="852";Tstart="463";shortTE="F";uid="38bdac33-1a50-4a3a-a7d9-5cbce19d9a85"
NW_020273360.1	RepeatMasker	DNA/hAT-hATm	1946582	1948138	1911	-	.	ID="HAT-4_AP";Tend="2943";Tstart="1393";shortTE="F";uid="2c503033-a4b4-4914-bb90-a73aa3ba922c"
NW_020273360.1	RepeatMasker	DNA/hAT-Tip100	2299562	2300066	1240	-	.	ID="RND-5_FAMILY-1776";Tend="1487";Tstart="992";shortTE="F";uid="1e8575bf-7668-41be-85a3-31eeb749694f"
NW_020273360.1	RepeatMasker	Retroposon?	1434356	1434560	434	-	.	ID="SINE2-1_AP";Tend="791";Tstart="580";shortTE="F";uid="93ba6d62-a09c-4918-9b95-bb4d76648f31"
NW_020273360.1	RepeatMasker	DNA	1285920	1286460	3763	-	.	ID="RND-6_FAMILY-3741";Tend="1397";Tstart="858";shortTE="F";uid="0aeae31b-500b-4ce6-8b81-eaefa0d4d965"
NW_020273360.1	RepeatMasker	DNA/hAT	1928496	1929256	2102	-	.	ID="RND-1_FAMILY-57";TEgroup="ctg_1648%7CRND-1_FAMILY-57%7C2";Tend="1882";Tstart="915";shortTE="F";uid="d41d5839-eb98-4d12-8b86-a1a70f52616c"
NW_020273360.1	RepeatMasker	Unknown	2064911	2065121	1549	-	.	ID="RND-1_FAMILY-176";Tend="1322";Tstart="1112";shortTE="F";uid="7528a8cd-b82e-44eb-9baa-ad3e823946fa"
NW_020273360.1	RepeatMasker	DNA/Ginger-1	937123	937975	5350	-	.	ID="RND-1_FAMILY-448";Tend="1832";Tstart="958";shortTE="F";uid="8e2d16c9-da03-4908-b9cb-759ef3810608"
NW_020273360.1	RepeatMasker	Unknown	1373888	1374544	1753	-	.	ID="RND-6_FAMILY-2868";TEgroup="ctg_1648%7CRND-6_FAMILY-2868%7C2";Tend="1172";Tstart="616";shortTE="F";uid="2455c519-e90a-45c4-bb64-aba7e13844ba"
NW_020273360.1	RepeatMasker	DNA	994345	994708	2286	-	.	ID="RND-5_FAMILY-451";Tend="1366";Tstart="991";shortTE="F";uid="3638e945-47fc-479a-81e8-69983c4843de"
NW_020273360.1	RepeatMasker	RC/Helitron	1355708	1357202	8818	-	.	ID="RND-5_FAMILY-4555";Tend="2277";Tstart="542";shortTE="F";uid="3dc1c626-15f9-4f0b-9823-ddd8480529c4"
NW_020273360.1	RepeatMasker	DNA/Kolobok-E	857760	858198	949	-	.	ID="KOLOBOKE-3_AP";Tend="440";Tstart="1";shortTE="F";uid="cfec71b0-a3ab-4b52-b89c-02f442d17f84"
NW_020273360.1	RepeatMasker	DNA	1285063	1285631	3694	-	.	ID="RND-6_FAMILY-3741";Tend="2071";Tstart="1543";shortTE="F";uid="26b6ebc4-36c1-47e2-928b-3eda22c7183b"
NW_020273360.1	RepeatMasker	Unknown	2435397	2435797	724	-	.	ID="RND-4_FAMILY-1193";Tend="1153";Tstart="739";shortTE="F";uid="46512b8e-25ba-4546-840d-3d218833d5ab"
NW_020273360.1	RepeatMasker	RC/Helitron	1723460	1725010	11327	-	.	ID="RND-1_FAMILY-45";Tend="2421";Tstart="846";shortTE="F";uid="71be2c3b-2cea-478d-b1c8-7371de4babfe"
NW_020273360.1	RepeatMasker	DNA/hAT	1836722	1837255	3489	-	.	ID="RND-1_FAMILY-57";Tend="1881";Tstart="1354";shortTE="F";uid="04b21be6-b7f6-4c68-b496-a7afa33887bb"
NW_020273360.1	RepeatMasker	DNA/hAT-Tip100	2002991	2003392	1813	-	.	ID="RND-1_FAMILY-533";Tend="1194";Tstart="797";shortTE="F";uid="f4e44de9-4b41-40a3-87f7-a6dba6c590db"
NW_020273360.1	RepeatMasker	DNA/hAT-Ac	235908	236022	927	-	.	ID="RND-6_FAMILY-831";Tend="1090";Tstart="976";shortTE="F";uid="cd986d67-3a84-4a09-abdc-143380eec301"
NW_020273360.1	RepeatMasker	DNA/PIF-Harbinger	2398579	2399120	2631	-	.	ID="RND-6_FAMILY-3052";TEgroup="ctg_1648%7CRND-6_FAMILY-3052%7C1";Tend="1638";Tstart="994";shortTE="F";uid="9ab8a750-1dae-4a65-b01e-f580445401b2"
NW_020273360.1	RepeatMasker	LINE/CR1	1040024	1041009	2339	-	.	ID="RND-5_FAMILY-842";Tend="1383";Tstart="403";shortTE="F";uid="c2f5d540-df30-4e32-9048-459453ff12c4"
NW_020273360.1	RepeatMasker	Unknown	232982	233147	1337	-	.	ID="RND-1_FAMILY-86";Tend="1145";Tstart="980";shortTE="F";uid="fd30a1d4-607b-4bf6-a76d-cc23b0937d1a"
NW_020273360.1	RepeatMasker	DNA/hAT-Ac	774559	774692	566	-	.	ID="rnd-5_family-4870";Tend="991";Tstart="846";shortTE="F";uid="cdad3815-f537-4f97-bdb1-5c36b78abbaf"
NW_020273360.1	RepeatMasker	DNA/hAT	1665987	1666477	3817	-	.	ID="RND-1_FAMILY-496";Tend="1911";Tstart="1395";shortTE="F";uid="1950fecd-eeac-453b-8528-f400898e1eb4"
NW_020273360.1	RepeatMasker	DNA/hAT-Ac	949479	949849	1021	-	.	ID="RND-5_FAMILY-1861";Tend="2112";Tstart="1711";shortTE="F";uid="b0917bf5-1c33-4d56-81d2-6a0bb3bfedf8"
NW_020273360.1	RepeatMasker	Unknown	2088041	2088366	1203	-	.	ID="RND-6_FAMILY-3981";Tend="925";Tstart="602";shortTE="F";uid="5f6e1ec3-dea4-4869-b7b9-2ca9c972699c"
NW_020273360.1	RepeatMasker	DNA/hAT	622108	623130	4105	-	.	ID="RND-4_FAMILY-3156";Tend="1848";Tstart="837";shortTE="F";uid="75c75de4-2376-42f2-8548-1bbeede14350"
NW_020273360.1	RepeatMasker	Unknown	800300	801157	6640	-	.	ID="RND-1_FAMILY-249";Tend="1799";Tstart="2";shortTE="F";uid="8971ffd6-c7b2-4278-8f67-456ca79356e5"
NW_020273360.1	RepeatMasker	DNA/hAT-Charlie	153593	154050	1442	-	.	ID="RND-5_FAMILY-3454";TEgroup="ctg_1648%7CRND-5_FAMILY-3454%7C1";Tend="3318";Tstart="1522";shortTE="F";uid="faca8c07-01ec-4e4b-9ee0-4bcc4142707a"
NW_020273360.1	RepeatMasker	DNA/hAT-hAT19	989602	989818	1496	-	.	ID="RND-5_FAMILY-12";Tend="1543";Tstart="1321";shortTE="F";uid="c780eb2e-3ea2-4163-aa1d-b3f14c4e5765"
NW_020273360.1	RepeatMasker	Unknown	2486567	2486763	1621	-	.	ID="RND-1_FAMILY-362";Tend="1175";Tstart="979";shortTE="F";uid="2efbdf7f-f20c-4166-88b1-494ba4309d22"
NW_020273360.1	RepeatMasker	DNA/hAT	57975	58786	5433	-	.	ID="RND-1_FAMILY-162";Tend="1785";Tstart="932";shortTE="F";uid="f1abc7a9-b713-4c97-afbd-52deaf643abf"
NW_020273360.1	RepeatMasker	DNA/Ginger-2	2142092	2142196	642	-	.	ID="RND-1_FAMILY-355";Tend="1142";Tstart="1036";shortTE="F";uid="08b2e510-8f00-47c0-8287-5ca00d759597"
NW_020273360.1	RepeatMasker	DNA/hAT-hATm	1339301	1339721	3030	-	.	ID="HAT-6_AP";Tend="726";Tstart="282";shortTE="F";uid="f89071f5-b550-4740-b306-fddc13f5afa8"
NW_020273360.1	RepeatMasker	LINE/CR1	30687	31365	4509	-	.	ID="RND-1_FAMILY-504";Tend="1618";Tstart="901";shortTE="F";uid="668d317e-c382-4024-8439-a207048ef928"
NW_020273360.1	RepeatMasker	Unknown	1664638	1664787	502	-	.	ID="RND-6_FAMILY-2151";Tend="997";Tstart="848";shortTE="F";uid="6ebd9bee-eb1f-493d-8999-fbe61489963a"
NW_020273360.1	RepeatMasker	LINE/Penelope	1791099	1791238	851	-	.	ID="RND-5_FAMILY-147";Tend="1483";Tstart="1343";shortTE="F";uid="ef7cab23-0b70-4042-9e6d-b63b39ce1339"
NW_020273360.1	RepeatMasker	Unknown	1466767	1467994	4977	-	.	ID="RND-5_FAMILY-2814";Tend="1810";Tstart="650";shortTE="F";uid="adaf9042-fd2c-47fa-8df6-e14973bf17b0"
NW_020273360.1	RepeatMasker	Unknown	521539	522790	4138	-	.	ID="RND-1_FAMILY-243";Tend="1723";Tstart="455";shortTE="F";uid="73be550d-ea2e-4ad0-9769-f917c615a560"
NW_020273360.1	RepeatMasker	Unknown	2046814	2046918	861	-	.	ID="RND-4_FAMILY-504";Tend="1064";Tstart="960";shortTE="F";uid="3858149a-aa52-41e4-85e4-3e02458235e1"
NW_020273360.1	RepeatMasker	DNA	2476070	2476372	1447	-	.	ID="RND-1_FAMILY-173";Tend="1233";Tstart="954";shortTE="F";uid="477bc1d3-6f91-4d12-9db7-6a6113a79e44"
NW_020273360.1	RepeatMasker	DNA/hAT-Tip100	2322815	2323018	1360	-	.	ID="RND-1_FAMILY-44";Tend="1147";Tstart="950";shortTE="F";uid="7836b417-eb06-4e1a-9dee-af861c610996"
NW_020273360.1	RepeatMasker	DNA/Ginger-1	1645885	1646058	472	-	.	ID="RND-6_FAMILY-576";Tend="1142";Tstart="952";shortTE="F";uid="b66ee997-6ca8-437d-823d-74588d900c69"
NW_020273360.1	RepeatMasker	Unknown	1965751	1965859	699	-	.	ID="RND-4_FAMILY-1495";Tend="1185";Tstart="1079";shortTE="F";uid="5d51946f-4c41-4a36-9b58-2ff5c05a0b4b"
NW_020273360.1	RepeatMasker	DNA/hAT-Tip100	1555128	1556006	7176	-	.	ID="RND-5_FAMILY-5355";Tend="1812";Tstart="933";shortTE="F";uid="f3b8fb7f-146c-4d29-b754-1a7a2130bf89"
NW_020273360.1	RepeatMasker	Unknown	59588	59914	1741	-	.	ID="RND-1_FAMILY-36";Tend="2029";Tstart="1721";shortTE="F";uid="2e290c00-d077-452e-845b-1d50243d0260"
NW_020273360.1	RepeatMasker	Unknown	522962	523635	4538	-	.	ID="RND-1_FAMILY-92";Tend="1555";Tstart="889";shortTE="F";uid="d4aacfb8-527a-4223-a610-a09bae3f6032"
NW_020273360.1	RepeatMasker	DNA	779067	779190	494	-	.	ID="RND-6_FAMILY-462";Tend="669";Tstart="542";shortTE="F";uid="7857dce6-c665-4e0f-afef-771764d47320"
NW_020273360.1	RepeatMasker	DNA/hAT-Tip100	2089188	2089634	2350	-	.	ID="RND-6_FAMILY-793";Tend="1280";Tstart="825";shortTE="F";uid="e90e608a-7626-49b8-9072-cbe71bce2621"
NW_020273360.1	RepeatMasker	DNA	310992	311297	1538	-	.	ID="RND-5_FAMILY-1556";Tend="1149";Tstart="848";shortTE="F";uid="114924a2-eba7-486a-aee6-8b927a3b51ca"
NW_020273360.1	RepeatMasker	Unknown	2486992	2487160	839	-	.	ID="RND-6_FAMILY-24618";Tend="1144";Tstart="969";shortTE="F";uid="330a5fa1-7fc6-4ef6-b3c3-86bc31ffce32"
NW_020273360.1	RepeatMasker	DNA/hAT-Tip100	332796	333164	2473	-	.	ID="RND-6_FAMILY-14360";Tend="1309";Tstart="921";shortTE="F";uid="559b8428-98fc-450b-b144-4190ac9c1c4b"
NW_020273360.1	RepeatMasker	DNA/hAT-Tip100	734230	734674	3755	-	.	ID="RND-5_FAMILY-4871";Tend="1419";Tstart="975";shortTE="F";uid="8d6edcec-9e9d-4999-8ec2-88aaf78b772d"
NW_020273360.1	RepeatMasker	DNA	1024842	1024978	507	-	.	ID="TTAA22_AP";Tend="142";Tstart="1";shortTE="F";uid="662391db-15d1-4626-9a6d-f40d01d508d7"
NW_020273360.1	RepeatMasker	DNA/hAT-Charlie	2094239	2094569	1644	-	.	ID="RND-6_FAMILY-8683";Tend="1090";Tstart="758";shortTE="F";uid="ba4feadc-3491-496d-af07-6c3c3f052b2e"
NW_020273360.1	RepeatMasker	DNA/P	29582	30506	2322	-	.	ID="RND-6_FAMILY-5968";Tend="2829";Tstart="1956";shortTE="F";uid="b6621b40-b088-446e-9922-5983b356f082"
NW_020273360.1	RepeatMasker	DNA	891894	892171	2064	-	.	ID="RND-6_FAMILY-5268";Tend="1788";Tstart="1513";shortTE="F";uid="b42bd4f1-b354-4009-aba8-d8f88ed499a9"
NW_020273360.1	RepeatMasker	Unknown	111248	111819	2839	-	.	ID="RND-4_FAMILY-1573";Tend="1503";Tstart="940";shortTE="F";uid="8a27267a-b77e-4114-945d-3e90767a389f"
NW_020273360.1	RepeatMasker	DNA/hAT-Charlie	1443830	1444362	3805	-	.	ID="RND-5_FAMILY-3843";Tend="1743";Tstart="1230";shortTE="F";uid="6febc5fc-eb20-457f-b1d8-69c35919b513"
NW_020273360.1	RepeatMasker	DNA/hAT-Blackjack	891708	891863	732	-	.	ID="RND-5_FAMILY-6349";Tend="1202";Tstart="1063";shortTE="F";uid="dee2f287-55a7-4d43-a4a4-526f6f1fc5f3"
NW_020273360.1	RepeatMasker	DNA/MULE-MuDR	1837240	1838487	9281	-	.	ID="RND-6_FAMILY-9920";Tend="1888";Tstart="607";shortTE="F";uid="486ac2cb-2eeb-4794-882e-c0a37fd274dc"
NW_020273360.1	RepeatMasker	DNA/hAT-Charlie	42477	42667	456	-	.	ID="RND-1_FAMILY-475";Tend="1089";Tstart="935";shortTE="F";uid="46530c10-b63a-45ac-8c78-c7ad23545d7f"
NW_020273360.1	RepeatMasker	DNA/hAT-Tip100	893657	893795	602	-	.	ID="HAT-N3_AP";Tend="192";Tstart="44";shortTE="F";uid="7a23d159-2d35-427c-8830-80b02347dc94"
NW_020273360.1	RepeatMasker	LINE/I-Jockey	571773	572040	2013	-	.	ID="RND-6_FAMILY-9174";Tend="1073";Tstart="806";shortTE="F";uid="92679f71-99b0-422e-8133-9ae0e6e41906"
NW_020273360.1	RepeatMasker	DNA/hAT-Ac	1463084	1463593	3030	-	.	ID="RND-1_FAMILY-383";Tend="1439";Tstart="972";shortTE="F";uid="c1b673cb-a225-4528-822c-9e2006c29bed"
NW_020273360.1	RepeatMasker	DNA	1056411	1056576	808	-	.	ID="RND-5_FAMILY-2872";Tend="1102";Tstart="944";shortTE="F";uid="db089663-bc22-4417-9bba-8550d0fcd4c6"
NW_020273360.1	RepeatMasker	DNA/hAT-hAT19	124945	125334	1645	-	.	ID="RND-6_FAMILY-8494";Tend="1147";Tstart="753";shortTE="F";uid="a04cdcfc-78ca-4b6e-8f30-5552c7d98526"
NW_020273360.1	RepeatMasker	DNA/hAT-hAT19	2156937	2157242	2047	-	.	ID="RND-1_FAMILY-9";Tend="1538";Tstart="1239";shortTE="F";uid="81ba6533-6b58-4172-84ae-21a0b77935f6"
NW_020273360.1	RepeatMasker	LINE/I-Jockey	415935	417970	14254	-	.	ID="RND-6_FAMILY-1743";Tend="2021";Tstart="54";shortTE="F";uid="08403580-7075-47e8-9b97-c252e527961a"
NW_020273360.1	RepeatMasker	DNA	2483923	2484045	719	-	.	ID="RND-5_FAMILY-1556";Tend="1529";Tstart="1418";shortTE="F";uid="5655ba87-d160-4651-839a-488ab1cbc304"
NW_020273360.1	RepeatMasker	DNA	1793317	1794217	1530	-	.	ID="RND-6_FAMILY-12285";TEgroup="ctg_1648%7CRND-6_FAMILY-12285%7C1";Tend="2501";Tstart="821";shortTE="F";uid="521f868f-f659-42dd-a83b-4ef7d018b219"
NW_020273360.1	RepeatMasker	Unknown	814960	815942	2325	-	.	ID="RND-5_FAMILY-483";Tend="1900";Tstart="962";shortTE="F";uid="7be1775b-7613-46c5-9450-f92671093649"
NW_020273361.1	RepeatMasker	DNA/hAT-Ac	50235	50385	600	+	.	ID="RND-5_FAMILY-6231";Tend="1480";Tstart="1304";shortTE="F";uid="7f2577b7-4573-41c7-8bec-e27c7024c55d"
NW_020273361.1	RepeatMasker	DNA/TcMar-Mariner	29348	29635	596	+	.	ID="MARINER-25_SIN";Tend="1047";Tstart="764";shortTE="F";uid="b9684ef9-064f-41d1-ad96-02a358d9124a"
NW_020273361.1	RepeatMasker	DNA	20168	20359	1281	+	.	ID="RND-1_FAMILY-16";Tend="1129";Tstart="938";shortTE="F";uid="6c3bcad3-875d-4216-b363-5bda0c32abdf"
NW_020273361.1	RepeatMasker	Unknown	45630	45944	1393	+	.	ID="RND-4_FAMILY-504";Tend="1305";Tstart="965";shortTE="F";uid="247ad3e3-6477-4416-bad9-ae50a037204d"
NW_020273361.1	RepeatMasker	DNA/hAT-Tip100	39600	39834	1398	+	.	ID="RND-1_FAMILY-259";Tend="1261";Tstart="984";shortTE="F";uid="ae56a48c-cc18-4fa4-8f78-a1f1799b225f"
NW_020273361.1	RepeatMasker	DNA/TcMar-Mariner	28399	28731	598	+	.	ID="mariner-25_sin";Tend="779";Tstart="439";shortTE="F";uid="5408fe44-41bd-4d3e-a7b4-e38a7188a3b4"
NW_020273361.1	RepeatMasker	Unknown	28723	29357	3448	+	.	ID="RND-5_FAMILY-371";Tend="1533";Tstart="824";shortTE="F";uid="f1e62302-f9fb-42cb-a2ed-b955f672307c"
NW_020273361.1	RepeatMasker	DNA/hAT-Tip100	29857	30052	1172	-	.	ID="RND-5_FAMILY-2195";Tend="1117";Tstart="923";shortTE="F";uid="c7fd6b8c-9ce9-457d-a941-72215e1357bf"
NW_020273361.1	RepeatMasker	Unknown	56911	57245	2032	-	.	ID="RND-4_FAMILY-965";Tend="1441";Tstart="1072";shortTE="F";uid="201a03b9-2fd2-4eca-9151-6fcf169bed84"
NW_020273361.1	RepeatMasker	Unknown	20352	20509	1069	-	.	ID="RND-5_FAMILY-2488";Tend="1102";Tstart="933";shortTE="F";uid="f8d6865f-bebd-4a30-a70f-9565b6acebbe"
NW_020273361.1	RepeatMasker	Unknown	19942	20172	1843	-	.	ID="RND-5_FAMILY-2488";Tend="1327";Tstart="1096";shortTE="F";uid="b7f2f36a-7ea5-44f7-b20a-5004c2361900"
NW_020273361.1	RepeatMasker	Unknown	12414	12904	2531	-	.	ID="RND-5_FAMILY-1789";Tend="1551";Tstart="1024";shortTE="F";uid="7649bd4c-a4bf-464c-bd69-e0ff68d97c23"
NW_020273361.1	RepeatMasker	DNA/hAT-Tip100	6052	6401	1954	-	.	ID="RND-6_FAMILY-25621";Tend="1391";Tstart="1034";shortTE="F";uid="3d842761-448b-43c1-876d-28ce9f174653"
NW_020273361.1	RepeatMasker	DNA/hAT-Charlie	53668	53954	2169	-	.	ID="RND-5_FAMILY-1824";Tend="1192";Tstart="907";shortTE="F";uid="1ff296e2-83e8-4217-83d7-f4abca4c0cba"
NW_020271877.1	RepeatMasker	DNA/TcMar-Tc1	1737	1927	1115	+	.	ID="RND-6_FAMILY-7254";Tend="1910";Tstart="1705";shortTE="F";uid="77afdece-36bb-471a-b421-2ee12829b593"
NW_020271877.1	RepeatMasker	DNA/hAT-hATm	3321	3866	2233	+	.	ID="RND-6_FAMILY-24675";Tend="1373";Tstart="797";shortTE="F";uid="d1f812df-dcda-4bce-b263-b4ef6db15d0f"
NW_020271877.1	RepeatMasker	LINE/Penelope	2349	2685	976	+	.	ID="RND-5_FAMILY-147";Tend="1551";Tstart="1247";shortTE="F";uid="a3bd254b-52ce-4683-84e1-ebb97b9ff14d"
NW_020271877.1	RepeatMasker	Unknown	4508	5359	5497	-	.	ID="RND-4_FAMILY-118";Tend="1910";Tstart="996";shortTE="F";uid="c2800682-11e3-4515-83da-f0a6e91a836d"
NW_020273362.1	RepeatMasker	DNA	3377	3574	1256	+	.	ID="RND-1_FAMILY-16";Tend="1127";Tstart="935";shortTE="F";uid="a6aa9b06-decf-46a0-bc02-883d478182ac"
NW_020273363.1	RepeatMasker	DNA/hAT-Tip100	32111	32269	1208	+	.	ID="RND-1_FAMILY-63";Tend="1104";Tstart="953";shortTE="F";uid="19e8cc88-923e-458a-9ad3-cd4255fff9c1"
NW_020273363.1	RepeatMasker	Unknown	23321	23660	2430	+	.	ID="RND-5_FAMILY-17333";Tend="1262";Tstart="906";shortTE="F";uid="9cf777e4-7b21-4f2a-b1c7-78d58dca2977"
NW_020273363.1	RepeatMasker	DNA/Kolobok-T2	9907	10370	1502	+	.	ID="KOLOBOK-3_AP";Tend="4309";Tstart="3858";shortTE="F";uid="185c784d-5417-42b6-a067-257a8900e110"
NW_020273363.1	RepeatMasker	DNA/hAT-Blackjack	9276	9520	1656	+	.	ID="RND-6_FAMILY-9161";Tend="1234";Tstart="988";shortTE="F";uid="fb258b31-4166-436a-9996-a6a21a8db374"
NW_020273363.1	RepeatMasker	DNA/hAT-hAT19	2070	2415	1937	+	.	ID="DNA8-64_AP";Tend="376";Tstart="1";shortTE="F";uid="6c2fb825-139a-49a6-bb9d-e36e8654ed0d"
NW_020273363.1	RepeatMasker	DNA/hAT-Tip100	16581	17521	6680	+	.	ID="RND-6_FAMILY-737";Tend="2217";Tstart="1270";shortTE="F";uid="aaf8ee5d-d0f1-4982-9a00-60a3cc235abb"
NW_020273363.1	RepeatMasker	DNA/hAT-hAT19	27672	28386	1342	+	.	ID="RND-6_FAMILY-228";Tend="1744";Tstart="1015";shortTE="F";uid="c31279b8-8236-4be3-8141-39841774c9ec"
NW_020273363.1	RepeatMasker	Unknown	1141	1791	5049	+	.	ID="RND-6_FAMILY-4806";Tend="1572";Tstart="886";shortTE="F";uid="d2d05d8e-4e23-41eb-af52-952a3848b706"
NW_020273363.1	RepeatMasker	RC/Helitron	29675	31243	12302	+	.	ID="RND-1_FAMILY-45";Tend="2429";Tstart="878";shortTE="F";uid="abf3385f-8e73-44ac-a3c1-9ace1ad576b5"
NW_020273363.1	RepeatMasker	Unknown	17705	18007	1763	+	.	ID="RND-5_FAMILY-7398";Tend="1278";Tstart="997";shortTE="F";uid="16b44754-1691-4b9a-a634-5fec02cbe828"
NW_020273363.1	RepeatMasker	Unknown	15066	15326	2155	+	.	ID="RND-1_FAMILY-430";Tend="1223";Tstart="961";shortTE="F";uid="00c77e45-74ea-40de-95de-e8b684ae7c26"
NW_020273363.1	RepeatMasker	DNA/hAT-hAT19	2707	2827	598	+	.	ID="DNA8-64_AP";Tend="535";Tstart="407";shortTE="F";uid="b31e8cd3-8335-40a8-9f56-d49edf9750cc"
NW_020273363.1	RepeatMasker	LINE/RTE-BovB	15678	16488	400	+	.	ID="RND-5_FAMILY-8106";Tend="1631";Tstart="815";shortTE="F";uid="5902fcd0-f76c-4bbc-a7d1-359ffa99fcab"
NW_020273363.1	RepeatMasker	DNA/hAT-hAT19	28563	28706	670	+	.	ID="RND-6_FAMILY-578";Tend="1809";Tstart="1639";shortTE="F";uid="199b0378-03b3-4f81-b587-39c74ac893ee"
NW_020273363.1	RepeatMasker	DNA/hAT-hAT19	26265	27527	2009	+	.	ID="rnd-6_family-578";Tend="1632";Tstart="246";shortTE="F";uid="a9d2a92c-47c4-4598-bbe3-0cd1ecf70dea"
NW_020273363.1	RepeatMasker	DNA/hAT-Tip100	33050	33198	1191	-	.	ID="RND-1_FAMILY-29";Tend="1146";Tstart="998";shortTE="F";uid="3ca63c6d-afef-45bc-b1c7-6589b9f94799"
NW_020273363.1	RepeatMasker	DNA/hAT-Tip100	25669	26192	2672	-	.	ID="RND-1_FAMILY-192";Tend="1466";Tstart="969";shortTE="F";uid="9d546931-fd66-4cd9-b50e-78d1db3f42ee"
NW_020273363.1	RepeatMasker	DNA/Kolobok-T2	7755	8018	968	-	.	ID="KOLOBOK-3_AP";Tend="4309";Tstart="4047";shortTE="F";uid="3da80e9c-d51e-46b1-94fd-9208a8185f61"
NW_020273364.1	RepeatMasker	Unknown	33493	33993	2453	+	.	ID="RND-5_FAMILY-142";Tend="1659";Tstart="1152";shortTE="F";uid="35d6b665-d9d4-4f25-9c64-06e9cb5300fa"
NW_020273364.1	RepeatMasker	Unknown	39034	39399	2068	+	.	ID="RND-5_FAMILY-9322";Tend="1226";Tstart="891";shortTE="F";uid="4fa65903-e982-4a90-879b-a447f68a8c94"
NW_020273364.1	RepeatMasker	Unknown	12243	12573	2192	+	.	ID="RND-5_FAMILY-2419";Tend="1698";Tstart="1375";shortTE="F";uid="ce5300df-64ce-4069-9228-7bc4d79ac7d7"
NW_020273364.1	RepeatMasker	DNA/hAT-Tip100	19340	19761	3193	+	.	ID="RND-1_FAMILY-393";Tend="1326";Tstart="909";shortTE="F";uid="be06f765-f3da-40c4-91b6-d08e33789386"
NW_020273364.1	RepeatMasker	DNA/hAT-Tip100	10488	10964	2860	+	.	ID="RND-6_FAMILY-6665";Tend="1495";Tstart="971";shortTE="F";uid="75c7a85e-4101-4105-a93b-769274a2af61"
NW_020273364.1	RepeatMasker	Unknown	41451	41784	1783	+	.	ID="RND-6_FAMILY-16521";Tend="1372";Tstart="1061";shortTE="F";uid="46b3cb03-a54f-4370-84f9-30ce05d76e67"
NW_020273364.1	RepeatMasker	DNA/hAT-Tip100	41851	42263	1392	+	.	ID="RND-6_FAMILY-11892";Tend="1540";Tstart="1141";shortTE="F";uid="06d2deb9-0788-4ff7-9b49-2c2939b1c9d3"
NW_020273364.1	RepeatMasker	DNA/hAT-Tip100	33122	33490	882	+	.	ID="dna8-100_ap";Tend="660";Tstart="92";shortTE="F";uid="57f12b75-5442-452a-a2aa-57bd968e044a"
NW_020273364.1	RepeatMasker	RC/Helitron	13532	13639	428	+	.	ID="RND-6_FAMILY-352";Tend="1235";Tstart="1127";shortTE="F";uid="66672b14-f17a-46fc-ad23-974dd5cbaf93"
NW_020273364.1	RepeatMasker	Unknown	32834	33101	1113	+	.	ID="RND-5_FAMILY-142";Tend="1161";Tstart="906";shortTE="F";uid="0fd26ed8-7a26-4864-b7e9-01b7f054b888"
NW_020273364.1	RepeatMasker	Unknown	11466	11816	2428	+	.	ID="RND-5_FAMILY-2419";Tend="1114";Tstart="739";shortTE="F";uid="3e90aefe-cf91-4efa-8616-314277bf1f27"
NW_020273364.1	RepeatMasker	LINE/I-Jockey	46915	47222	628	+	.	ID="RND-6_FAMILY-4160";Tend="3219";Tstart="2908";shortTE="F";uid="89a8404e-fc70-4202-b54b-e480e58cc417"
NW_020273364.1	RepeatMasker	DNA/hAT-Tip100	9476	9622	663	+	.	ID="RND-6_FAMILY-6665";Tend="988";Tstart="838";shortTE="F";uid="69ad4f1e-dbfb-40fa-aaa9-bb3f55012a20"
NW_020273364.1	RepeatMasker	DNA/hAT-Blackjack	40196	40764	4571	-	.	ID="RND-6_FAMILY-13790";Tend="1533";Tstart="964";shortTE="F";uid="9f1fd4d1-2937-4a7b-970a-230562b8d3c4"
NW_020273364.1	RepeatMasker	DNA/TcMar-Pogo	35514	35692	1393	-	.	ID="RND-1_FAMILY-257";Tend="1143";Tstart="965";shortTE="F";uid="c4a31112-496f-497d-866b-7b16a5e96ecf"
NW_020273364.1	RepeatMasker	Unknown	21130	21492	1960	-	.	ID="RND-6_FAMILY-271";Tend="642";Tstart="342";shortTE="F";uid="d3d6b63a-f0e1-4c38-9a60-366066a158a5"
NW_020273364.1	RepeatMasker	DNA/hAT-Charlie	1166	1432	1362	-	.	ID="RND-4_FAMILY-616";Tend="1225";Tstart="946";shortTE="F";uid="b15d325f-42ee-4066-88be-b758540abec2"
NW_020273364.1	RepeatMasker	DNA/hAT-hAT19	1917	2041	526	-	.	ID="HAT-N15_AP";Tend="144";Tstart="2";shortTE="F";uid="24dcaed2-4424-4d17-a91d-66efc436b92d"
NW_020273365.1	RepeatMasker	DNA/hAT-Tip100	3098	3275	774	+	.	ID="RND-1_FAMILY-404";Tend="1385";Tstart="1214";shortTE="F";uid="3b00dfa3-6a62-4625-b74b-712105750143"
NW_020273366.1	RepeatMasker	LINE/I	2761	4424	617	+	.	ID="RND-6_FAMILY-2698";Tend="1939";Tstart="322";shortTE="F";uid="9b265cb9-902e-4d68-b7d8-cb6096dd1a13"
NW_020273367.1	RepeatMasker	DNA/hAT-Tip100	17076	17530	2549	+	.	ID="RND-5_FAMILY-9407";Tend="1276";Tstart="838";shortTE="F";uid="aad6f12c-df34-4840-b146-4faa250779f4"
NW_020273367.1	RepeatMasker	DNA/P	14422	14873	867	+	.	ID="P-1_AP";Tend="1761";Tstart="1307";shortTE="F";uid="1343aa1c-5c96-4b3e-90ec-fed64719828d"
NW_020273367.1	RepeatMasker	DNA/hAT-hAT19	6475	6781	1877	+	.	ID="RND-1_FAMILY-503";Tend="2168";Tstart="1854";shortTE="F";uid="c96c98e6-4670-4f29-8e5b-2e863a14dc3c"
NW_020273367.1	RepeatMasker	Unknown	19825	19948	596	+	.	ID="RND-1_FAMILY-41";Tend="1052";Tstart="938";shortTE="F";uid="1438eaeb-b2fd-4edb-846c-acdc71b409fc"
NW_020273367.1	RepeatMasker	Unknown	1268	1592	851	+	.	ID="RND-6_FAMILY-6051";Tend="1132";Tstart="824";shortTE="F";uid="5caf4cae-1022-4103-8c0c-63ae92abe733"
NW_020273367.1	RepeatMasker	DNA/P	15700	16246	430	+	.	ID="P-2_AP";Tend="2824";Tstart="2252";shortTE="F";uid="52dae9a6-78a1-466e-8dda-5da91218ee29"
NW_020273367.1	RepeatMasker	DNA/hAT-Charlie	19963	20134	680	+	.	ID="RND-6_FAMILY-1330";Tend="1833";Tstart="1681";shortTE="F";uid="0c14be93-d97a-4da6-a166-6c6c0320f428"
NW_020273367.1	RepeatMasker	Unknown	23932	24166	518	+	.	ID="RND-4_FAMILY-1193";Tend="1164";Tstart="921";shortTE="F";uid="234eb275-fe06-4b83-97e9-c439462afddc"
NW_020273367.1	RepeatMasker	DNA	9733	10058	619	+	.	ID="TTAA2D_AP";Tend="357";Tstart="21";shortTE="F";uid="c5b2f6ab-75ad-4bd8-a740-822dd31eb0aa"
NW_020273367.1	RepeatMasker	DNA/hAT-Tip100	17821	18003	925	+	.	ID="RND-5_FAMILY-9407";Tend="1448";Tstart="1267";shortTE="F";uid="73c75644-32d6-4441-b33a-5ee551e687b9"
NW_020273367.1	RepeatMasker	DNA/Ginger-2	3168	3370	434	+	.	ID="GINGER2-N2_AP";Tend="1461";Tstart="1275";shortTE="F";uid="51282a13-fbdb-4252-88cf-8126e1e5e428"
NW_020273367.1	RepeatMasker	LINE/CR1	7155	7688	538	+	.	ID="RND-6_FAMILY-819";Tend="547";Tstart="30";shortTE="F";uid="b1023a5e-6662-4241-8f1c-bf5f7e21050d"
NW_020273367.1	RepeatMasker	DNA/hAT-Tip100	2670	3117	2990	+	.	ID="RND-1_FAMILY-192";Tend="1453";Tstart="946";shortTE="F";uid="ca34782f-8f12-4279-97f4-53e54e4757de"
NW_020273367.1	RepeatMasker	Unknown	27122	28050	6412	+	.	ID="RND-1_FAMILY-348";Tend="1514";Tstart="595";shortTE="F";uid="dbe773a6-5abe-4b88-aa4b-cafc1eb5b043"
NW_020273367.1	RepeatMasker	Unknown	8324	8676	2489	+	.	ID="RND-6_FAMILY-28025";Tend="1380";Tstart="1024";shortTE="F";uid="08e7a8e8-f5b7-40de-8047-765fd9e0ae0d"
NW_020273367.1	RepeatMasker	Unknown	17522	17825	1799	+	.	ID="RND-1_FAMILY-131";Tend="1247";Tstart="944";shortTE="F";uid="560ca0fc-4630-41c9-af27-8d3189978ece"
NW_020273367.1	RepeatMasker	DNA/hAT-hAT19	20358	20855	2199	+	.	ID="HAT-N12_AP";Tend="492";Tstart="1";shortTE="F";uid="8e62dd82-699c-4879-936d-2671d383ba2b"
NW_020273367.1	RepeatMasker	LINE/CR1	6781	7513	750	-	.	ID="RND-5_FAMILY-102";Tend="1073";Tstart="341";shortTE="F";uid="307063bd-4d34-4336-8cf5-53d3d9d55df7"
NW_020273367.1	RepeatMasker	DNA	5658	6486	5138	-	.	ID="RND-5_FAMILY-1222";Tend="2131";Tstart="1299";shortTE="F";uid="6e590c06-42ca-432b-85c0-f74a0a69c181"
NW_020273367.1	RepeatMasker	DNA/hAT-Tip100	1841	2591	5582	-	.	ID="RND-1_FAMILY-49";Tend="1697";Tstart="939";shortTE="F";uid="6bd45dab-4b48-4f9c-b960-4d53bfc2c98d"
NW_020273367.1	RepeatMasker	LINE/Penelope	23989	24913	2858	-	.	ID="RND-5_FAMILY-147";TEgroup="ctg_1655%7CRND-5_FAMILY-147%7C1";Tend="1525";Tstart="853";shortTE="F";uid="76b6a960-2ec8-41a9-84cb-2dacc164e6de"
NW_020273367.1	RepeatMasker	DNA/hAT-hAT19	47	902	4603	-	.	ID="RND-1_FAMILY-112";Tend="1580";Tstart="731";shortTE="F";uid="caed2918-fe53-47b4-b6fe-749bcc3a11c9"
NW_020273367.1	RepeatMasker	LINE/I-Jockey	16818	16963	441	-	.	ID="RND-6_FAMILY-3902";Tend="700";Tstart="568";shortTE="F";uid="5c94974d-e1b6-4b68-b44e-ee81ba6e8b16"
NW_020273368.1	RepeatMasker	LINE/I-Jockey	35726	38567	3284	+	.	ID="RND-6_FAMILY-1499";Tend="2607";Tstart="226";shortTE="F";uid="55087bc7-dd19-467f-9330-91e3fd976fd7"
NW_020273368.1	RepeatMasker	DNA/Kolobok-E	11761	12197	1644	+	.	ID="koloboke-2_ap";Tend="8213";Tstart="7829";shortTE="F";uid="c10c19df-2fc7-40be-987d-b4e3f4ff5822"
NW_020273368.1	RepeatMasker	LINE/RTE-BovB	25226	26418	6490	+	.	ID="RND-6_FAMILY-719";Tend="2228";Tstart="986";shortTE="F";uid="628d30fe-8cf4-4d13-8912-e27c9b8b4628"
NW_020273368.1	RepeatMasker	DNA/TcMar-Pogo	19031	19334	474	+	.	ID="rnd-6_family-6497";Tend="1563";Tstart="1000";shortTE="F";uid="83dcbc2e-5635-4d94-99fe-f08fc98c40ee"
NW_020273368.1	RepeatMasker	LINE/I-Jockey	31158	31716	644	+	.	ID="RND-5_FAMILY-7281";Tend="1441";Tstart="874";shortTE="F";uid="2d5a93f0-5b4b-4562-9233-1188cfb8ca61"
NW_020273368.1	RepeatMasker	DNA	9223	9548	1722	+	.	ID="ttaa4c_ap";Tend="368";Tstart="52";shortTE="F";uid="81c91512-13d9-4516-82b5-b9425e816267"
NW_020273368.1	RepeatMasker	DNA/Kolobok-E	42924	44192	8184	+	.	ID="RND-5_FAMILY-2175";Tend="2099";Tstart="809";shortTE="F";uid="462c133f-e3e0-47a7-b268-09f40c94b9b8"
NW_020273368.1	RepeatMasker	DNA/TcMar-Pogo	19646	19979	1359	+	.	ID="RND-5_FAMILY-3226";Tend="1715";Tstart="1367";shortTE="F";uid="022ef6b0-b2e2-4272-8098-ed6081c4ded3"
NW_020273368.1	RepeatMasker	LINE/RTE-BovB	21075	21558	1773	+	.	ID="RND-6_FAMILY-719";Tend="2303";Tstart="1775";shortTE="F";uid="f8b30c65-5fd8-4fdf-ae11-5a76079b52ad"
NW_020273368.1	RepeatMasker	LINE/I-Jockey	39159	41744	1509	+	.	ID="VINGI-6_LMI";Tend="2845";Tstart="209";shortTE="F";uid="07cbe992-3a2c-4b89-826e-5457fd3160a7"
NW_020273368.1	RepeatMasker	DNA/Kolobok-E	10659	10979	449	+	.	ID="KOLOBOKE-1_AP";Tend="5908";Tstart="5563";shortTE="F";uid="e9ba418d-3f57-42a5-bc27-e33c955a95b3"
NW_020273368.1	RepeatMasker	DNA	22545	22955	1792	-	.	ID="ttaa26_ap";Tend="563";Tstart="130";shortTE="F";uid="12a8cfc6-a5cb-4435-abef-093acd833250"
NW_020273368.1	RepeatMasker	RC/Helitron	22022	22243	580	-	.	ID="RND-5_FAMILY-4141";Tend="1712";Tstart="1483";shortTE="F";uid="93d288d2-9d9c-4442-b64e-bdfc70483f02"
NW_020273368.1	RepeatMasker	RC/Helitron	18307	19032	4697	-	.	ID="RND-6_FAMILY-9196";Tend="1649";Tstart="921";shortTE="F";uid="f7c611dc-c652-4df6-ab31-c036c93db5f4"
NW_020273368.1	RepeatMasker	DNA/Maverick	8880	9140	456	-	.	ID="POLINTON-4_LMI";Tend="706";Tstart="454";shortTE="F";uid="31f82a07-e9cd-428b-9fe0-60f2de39d64b"
NW_020273368.1	RepeatMasker	DNA/TcMar-Pogo	19028	19204	470	-	.	ID="RND-6_FAMILY-4510";Tend="1137";Tstart="963";shortTE="F";uid="dd39d1f8-e61c-41c8-ae5a-fb9ce7bf7be1"
NW_020273369.1	RepeatMasker	Unknown	7037	7385	2698	+	.	ID="RND-6_FAMILY-19219";Tend="1140";Tstart="798";shortTE="F";uid="e67bd37a-74a5-4ae7-8804-9510cb15e2f4"
NW_020273369.1	RepeatMasker	DNA/Ginger-1	30705	31029	1080	+	.	ID="RND-5_FAMILY-738";Tend="2274";Tstart="1968";shortTE="F";uid="23dc1141-6e36-43f4-aa42-7baa918a3638"
NW_020273369.1	RepeatMasker	DNA/hAT-Tip100	8492	9038	3414	+	.	ID="RND-5_FAMILY-4689";Tend="1185";Tstart="660";shortTE="F";uid="62c90efd-be0e-4793-a6d8-7408c9082a55"
NW_020273369.1	RepeatMasker	Unknown	23317	23785	2572	+	.	ID="RND-6_FAMILY-28025";Tend="1404";Tstart="974";shortTE="F";uid="623ec6f6-ad19-43bb-8a21-96f8d04d53bb"
NW_020273369.1	RepeatMasker	Unknown	33235	36459	19372	+	.	ID="RND-6_FAMILY-16176";Tend="2923";Tstart="162";shortTE="F";uid="385a346d-f617-4774-93f1-adcaad1512bb"
NW_020273369.1	RepeatMasker	DNA/PIF-Harbinger	18481	18613	572	-	.	ID="RND-5_FAMILY-4403";Tend="1410";Tstart="1294";shortTE="F";uid="5336c74e-9d2c-4f6d-a650-29612bbdcd5e"
NW_020273369.1	RepeatMasker	DNA/MULE-MuDR	37226	37716	490	-	.	ID="RND-5_FAMILY-3302";Tend="1728";Tstart="1252";shortTE="F";uid="5302786d-89c3-44a7-b9c3-9869649a034b"
NW_020273369.1	RepeatMasker	LINE/Dong-R4	31178	31595	1649	-	.	ID="RND-5_FAMILY-524";Tend="1302";Tstart="905";shortTE="F";uid="274a20df-16d9-40f0-84f6-c17e9c80d6c4"
NW_020273370.1	RepeatMasker	DNA/hAT-Tip100	12583	12837	751	+	.	ID="DNA8-18_AP";Tend="221";Tstart="2";shortTE="F";uid="3930f7f2-6aba-4ebd-bf7d-9d7ad1492058"
NW_020273370.1	RepeatMasker	DNA/hAT-Ac	13200	13461	1810	+	.	ID="RND-5_FAMILY-4870";Tend="1180";Tstart="918";shortTE="F";uid="20855264-a0ec-4447-9c94-d40c624ec71f"
NW_020273370.1	RepeatMasker	Unknown	150	443	593	+	.	ID="RND-6_FAMILY-2923";Tend="1148";Tstart="822";shortTE="F";uid="1f9f6556-5cb6-4d9f-b225-1e228bf09506"
NW_020273370.1	RepeatMasker	DNA/Maverick	7922	9634	4997	+	.	ID="rnd-6_family-3036";Tend="2347";Tstart="504";shortTE="F";uid="7167266e-0ebd-4f4a-82e3-5ed8765a8b94"
NW_020273370.1	RepeatMasker	DNA/hAT-Charlie	9988	11405	2374	-	.	ID="rnd-1_family-335";Tend="1393";Tstart="158";shortTE="F";uid="6f58cc17-2b75-45aa-9f2a-de2c40663d70"
NW_020273370.1	RepeatMasker	Unknown	383	1241	877	-	.	ID="RND-4_FAMILY-548";Tend="1015";Tstart="238";shortTE="F";uid="691dc4ab-6954-4f44-8bbc-82417141a78a"
NW_020273370.1	RepeatMasker	LTR/Copia	5685	6478	1349	-	.	ID="RND-6_FAMILY-2479";TEgroup="ctg_1658%7CRND-6_FAMILY-2479%7C1";Tend="2785";Tstart="2420";shortTE="F";uid="0a8d6243-fc52-44dd-9acd-ae7729e058d5"
NW_020273370.1	RepeatMasker	DNA/MULE-MuDR	1247	1627	965	-	.	ID="RND-5_FAMILY-3302";Tend="1249";Tstart="880";shortTE="F";uid="a11ab316-a018-47f4-a3ac-5a7f2372134c"
NW_020273370.1	RepeatMasker	DNA/Maverick	9635	10001	484	-	.	ID="polinton-5_pba";Tend="15395";Tstart="15070";shortTE="F";uid="71e65a44-5360-40cf-8700-518b62aa3c51"
NW_020273371.1	RepeatMasker	Unknown	1154	1499	1958	+	.	ID="RND-1_FAMILY-26";Tend="1287";Tstart="940";shortTE="F";uid="31c094d6-db5a-4f0e-a160-dd6e6a66a59e"
NW_020273371.1	RepeatMasker	Unknown	1	516	2959	+	.	ID="RND-1_FAMILY-6";Tend="1672";Tstart="975";shortTE="F";uid="69522014-21c8-43a7-aae2-e75421a6d6b0"
NW_020273371.1	RepeatMasker	DNA/hAT-Tip100	31537	32392	3592	+	.	ID="rnd-1_family-192";Tend="1637";Tstart="753";shortTE="F";uid="60a6896f-e024-4b89-9202-73682178b9b4"
NW_020273371.1	RepeatMasker	DNA/MULE-MuDR	6858	7892	5627	+	.	ID="rnd-6_family-15360";Tend="1986";Tstart="926";shortTE="F";uid="dfd65922-ba87-470f-96ef-e1bb8782778a"
NW_020273371.1	RepeatMasker	Unknown	17010	17326	1577	+	.	ID="RND-6_FAMILY-1345";Tend="1251";Tstart="928";shortTE="F";uid="9bc55c92-1b78-4edb-953f-f0bdee393c15"
NW_020273371.1	RepeatMasker	Unknown	46717	46994	607	+	.	ID="RND-1_FAMILY-18";Tend="1377";Tstart="1107";shortTE="F";uid="85047149-39fb-4942-9380-7abc1c6f20b2"
NW_020273371.1	RepeatMasker	RC/Helitron	28636	28799	1061	+	.	ID="RND-6_FAMILY-352";Tend="991";Tstart="825";shortTE="F";uid="5b62db0c-59fa-4386-907a-b45b4db509c7"
NW_020273371.1	RepeatMasker	DNA/hAT-hAT19	19259	20063	3315	+	.	ID="RND-6_FAMILY-17349";Tend="1627";Tstart="817";shortTE="F";uid="b011aab0-1e95-48bc-87d6-35d4598c8eef"
NW_020273371.1	RepeatMasker	DNA/Ginger-2	20034	20825	458	+	.	ID="RND-1_FAMILY-462";Tend="1647";Tstart="850";shortTE="F";uid="a9067c06-ce85-4df7-811a-2f969e21d4bd"
NW_020273371.1	RepeatMasker	DNA/hAT-hAT19	15300	15863	2005	+	.	ID="rnd-1_family-222";Tend="1823";Tstart="898";shortTE="F";uid="0d8d9695-8e64-42e9-8232-5795c3c4fe7a"
NW_020273371.1	RepeatMasker	LINE/RTE-BovB	29320	30513	854	+	.	ID="RND-6_FAMILY-2649";Tend="2238";Tstart="342";shortTE="F";uid="7cdc680c-f061-4df5-a0a0-13b26625552f"
NW_020273371.1	RepeatMasker	DNA/hAT?	28535	28638	782	-	.	ID="RND-6_FAMILY-1252";Tend="1408";Tstart="1306";shortTE="F";uid="2a4325ad-fc6e-4793-b8c0-372314303902"
NW_020273371.1	RepeatMasker	LINE/I-Jockey	5619	6390	1856	-	.	ID="RND-6_FAMILY-9475";Tend="2418";Tstart="1717";shortTE="F";uid="153faa30-cb5b-48c5-a531-111846cf33b8"
NW_020273371.1	RepeatMasker	DNA/hAT?	28113	28286	1363	-	.	ID="RND-6_FAMILY-1252";Tend="1578";Tstart="1401";shortTE="F";uid="6c1f953e-ba04-410e-9382-aa7f633e636f"
NW_020273371.1	RepeatMasker	DNA/TcMar-Tigger	37919	38077	456	-	.	ID="RND-6_FAMILY-3496";Tend="1126";Tstart="977";shortTE="F";uid="3b738c43-9c25-4c14-983a-1fba85890392"
NW_020273371.1	RepeatMasker	DNA/hAT?	28799	29141	1954	-	.	ID="RND-6_FAMILY-1252";Tend="932";Tstart="580";shortTE="F";uid="2004f05d-7187-401c-a33b-d5437be1b353"
NW_020273371.1	RepeatMasker	Unknown	25883	27263	2605	-	.	ID="RND-6_FAMILY-4804";Tend="1704";Tstart="332";shortTE="F";uid="9fb4fd0a-3148-4a2b-93c4-a8900ed1ce55"
NW_020273371.1	RepeatMasker	DNA/TcMar-Tc1	46093	46328	723	-	.	ID="RND-1_FAMILY-52";Tend="1439";Tstart="1213";shortTE="F";uid="46aee3b6-4e9c-4157-b305-cd8af8a53df6"
NW_020273371.1	RepeatMasker	DNA	2802	3163	1828	-	.	ID="RND-6_FAMILY-3348";Tend="2001";Tstart="1648";shortTE="F";uid="bb896134-f863-4a51-a2ba-e51b2ecc2b25"
NW_020273371.1	RepeatMasker	DNA/TcMar-Tc1	46998	47129	538	-	.	ID="rnd-6_family-3192";Tend="585";Tstart="97";shortTE="F";uid="616dd766-59b7-402a-a845-fdc17ed192d3"
NW_020273371.1	RepeatMasker	DNA/hAT	17566	17980	888	-	.	ID="RND-5_FAMILY-544";Tend="980";Tstart="606";shortTE="F";uid="26b4a951-26d6-40f6-b7d8-28b72b449bf4"
NW_020273371.1	RepeatMasker	DNA/hAT-Ac	736	990	1070	-	.	ID="DNA8-54_AP";Tend="258";Tstart="2";shortTE="F";uid="a963e49c-52ae-40be-8567-0a694580a29c"
NW_020273371.1	RepeatMasker	DNA/hAT-hAT19	14565	15297	2646	-	.	ID="rnd-6_family-986";Tend="1686";Tstart="1114";shortTE="F";uid="8fc7f20b-9bc3-4f55-b693-cebca2f0e680"
NW_020273371.1	RepeatMasker	Unknown	35468	37404	4774	-	.	ID="RND-6_FAMILY-3560";Tend="2149";Tstart="273";shortTE="F";uid="85b5869b-fe58-4369-8318-35d0ebf70e17"
NW_020273371.1	RepeatMasker	DNA/hAT-Tip100	24571	25120	3217	-	.	ID="RND-5_FAMILY-4871";Tend="1481";Tstart="900";shortTE="F";uid="cab4d3b2-fb27-416d-9441-34b3ef579587"
NW_020271878.1	RepeatMasker	LTR/Pao	987	1675	607	-	.	ID="BEL2-I_AP";Tend="1706";Tstart="1249";shortTE="F";uid="d23dfc57-811b-4070-9641-2327a74d17c2"
NW_020271878.1	RepeatMasker	LTR/Pao	3411	3649	558	-	.	ID="BEL9-I_AG";Tend="2620";Tstart="2379";shortTE="F";uid="b8ded9c2-cacf-4f16-82df-87bea77b49d3"
NW_020271878.1	RepeatMasker	DNA/hAT-Ac	7	158	1121	-	.	ID="HAT-2_AP";Tend="2750";Tstart="2588";shortTE="F";uid="38f87fb2-86f7-409c-a2de-640db475a0d5"
NW_020273372.1	RepeatMasker	DNA/hAT-hAT19	3348	3650	1192	+	.	ID="RND-1_FAMILY-13";Tend="1216";Tstart="915";shortTE="F";uid="d41a2342-f2a1-4cff-8f26-0433577149de"
NW_020273372.1	RepeatMasker	DNA	1663	3275	3963	+	.	ID="RND-5_FAMILY-648";Tend="2158";Tstart="574";shortTE="F";uid="5b64524d-9d78-4545-af00-ce401c939830"
NW_020273372.1	RepeatMasker	Unknown	12664	12891	684	+	.	ID="RND-6_FAMILY-11524";Tend="1213";Tstart="921";shortTE="F";uid="974783a1-ff2d-4253-9fcc-f79e3656fc6b"
NW_020273372.1	RepeatMasker	Unknown	13964	15870	3773	+	.	ID="RND-6_FAMILY-1312";Tend="1915";Tstart="21";shortTE="F";uid="3ae4a86e-e576-4805-8a53-bdd2c4d510cc"
NW_020273372.1	RepeatMasker	LINE/I-Jockey	13255	13703	1136	-	.	ID="RND-5_FAMILY-622";Tend="573";Tstart="108";shortTE="F";uid="3182e4d7-e379-4fa5-9160-4264d1a41755"
NW_020273372.1	RepeatMasker	DNA/hAT-hATm	5938	6361	3155	-	.	ID="RND-1_FAMILY-211";Tend="1367";Tstart="941";shortTE="F";uid="123d85a2-c413-4658-aab4-f105b18957d4"
NW_020273372.1	RepeatMasker	LINE/I-Jockey	11789	12621	2933	-	.	ID="RND-5_FAMILY-5849";Tend="1810";Tstart="905";shortTE="F";uid="761196e0-2d8e-43d9-984d-10f9a1f960ec"
NW_020273373.1	RepeatMasker	LINE/R1	1331	1660	1126	+	.	ID="RND-6_FAMILY-6558";Tend="1399";Tstart="1003";shortTE="F";uid="b69a124a-d3e5-43dc-9df5-b14b37ae0f0c"
NW_020273373.1	RepeatMasker	DNA/hAT-hAT19	22621	23570	6825	+	.	ID="RND-5_FAMILY-1132";Tend="1874";Tstart="916";shortTE="F";uid="4921e8dd-5857-44f3-a611-7011c93acd66"
NW_020273373.1	RepeatMasker	LINE/R1	2324	2462	656	+	.	ID="RND-6_FAMILY-2955";Tend="2657";Tstart="2527";shortTE="F";uid="7abca55f-a1c6-46c8-84ea-0129518c3496"
NW_020273373.1	RepeatMasker	DNA	31417	31727	1813	+	.	ID="RND-1_FAMILY-424";Tend="1301";Tstart="972";shortTE="F";uid="cc8e5ab6-6bdf-438f-8ad6-be2e6dcf5f99"
NW_020273373.1	RepeatMasker	DNA/hAT	71635	71735	712	+	.	ID="RND-1_FAMILY-285";Tend="1644";Tstart="1544";shortTE="F";uid="78a889cd-7fad-4bf8-936f-9bca7994dcd7"
NW_020273373.1	RepeatMasker	DNA/hAT-hAT19	14641	14884	594	+	.	ID="dna8-109_ap";Tend="674";Tstart="420";shortTE="F";uid="946384d4-b8e2-4410-854b-7858833f037d"
NW_020273373.1	RepeatMasker	Unknown	6759	6911	1047	+	.	ID="RND-1_FAMILY-51";Tend="1311";Tstart="1156";shortTE="F";uid="ce542f73-0c6d-4e9a-a468-f57ac29b5b3e"
NW_020273373.1	RepeatMasker	DNA/hAT	48293	48850	3602	+	.	ID="RND-1_FAMILY-371";Tend="1568";Tstart="954";shortTE="F";uid="50abc3b3-907f-4653-896d-7f7becfaa07c"
NW_020273373.1	RepeatMasker	Unknown	19332	19952	3986	+	.	ID="RND-6_FAMILY-5315";Tend="2578";Tstart="1958";shortTE="F";uid="1457b024-a6b1-4965-92b8-756c47288246"
NW_020273373.1	RepeatMasker	DNA/MULE-MuDR	29380	29509	840	+	.	ID="RND-5_FAMILY-4264";Tend="1065";Tstart="915";shortTE="F";uid="59815f62-23cb-4ebb-979c-ab1f7a39ed37"
NW_020273373.1	RepeatMasker	LINE/R1	1954	2324	2661	+	.	ID="RND-6_FAMILY-6558";Tend="2349";Tstart="1979";shortTE="F";uid="01df6b5a-b732-4a12-99a7-df2eab585cf9"
NW_020273373.1	RepeatMasker	Unknown	4350	6519	13244	+	.	ID="RND-6_FAMILY-2958";TEgroup="ctg_1661%7CRND-6_FAMILY-2958%7C1";Tend="1993";Tstart="74";shortTE="F";uid="677a5bc4-efdc-4563-9bc7-bfc6bab8f744"
NW_020273373.1	RepeatMasker	Unknown	30950	31113	1245	+	.	ID="RND-1_FAMILY-362";Tend="1182";Tstart="1023";shortTE="F";uid="09817b2b-5035-4267-9bb2-e64af60a7385"
NW_020273373.1	RepeatMasker	Unknown	35453	35883	1650	+	.	ID="RND-6_FAMILY-6962";Tend="1361";Tstart="891";shortTE="F";uid="3d083e89-4fda-4284-b1fb-f1e7abe488cf"
NW_020273373.1	RepeatMasker	DNA/TcMar-Pogo	36066	36937	890	+	.	ID="rnd-5_family-1711";Tend="1647";Tstart="745";shortTE="F";uid="b91327b5-fd92-499b-9ccd-d55872363466"
NW_020273373.1	RepeatMasker	DNA/hAT-Charlie	43839	44653	2498	+	.	ID="RND-6_FAMILY-2133";TEgroup="ctg_1661%7CRND-6_FAMILY-2133%7C1";Tend="1955";Tstart="80";shortTE="F";uid="0cf38f8a-d52e-4fd3-b1d4-7f125bb9d385"
NW_020273373.1	RepeatMasker	Retroposon?	1	1328	10584	+	.	ID="RND-5_FAMILY-219";Tend="1526";Tstart="190";shortTE="F";uid="1c06d5f7-c9d3-493d-ba1b-d62b2b24f4fc"
NW_020273373.1	RepeatMasker	DNA/hAT-hAT19	8851	9552	3520	+	.	ID="RND-1_FAMILY-115";Tend="2031";Tstart="1448";shortTE="F";uid="4a16324c-fc5b-4746-add1-b1fc3e2113bf"
NW_020273373.1	RepeatMasker	LINE/Penelope	47921	48323	2010	+	.	ID="RND-5_FAMILY-147";Tend="1219";Tstart="825";shortTE="F";uid="ea42a626-3a95-413f-9ead-e199f986d617"
NW_020273373.1	RepeatMasker	DNA/Kolobok-E	70693	70895	474	+	.	ID="KOLOBOKE-3_AP";Tend="4303";Tstart="4096";shortTE="F";uid="1db85783-3460-4c00-b074-d262cf989d3e"
NW_020273373.1	RepeatMasker	DNA/hAT	2787	3141	1009	+	.	ID="rnd-1_family-566";Tend="1339";Tstart="1009";shortTE="F";uid="6cd53e66-c30f-4984-90aa-29a51c952068"
NW_020273373.1	RepeatMasker	DNA/MULE-MuDR	30314	30946	4665	+	.	ID="RND-5_FAMILY-4264";Tend="1669";Tstart="1064";shortTE="F";uid="8851d0f4-0bf7-4966-86f0-d3ab6627f01c"
NW_020273373.1	RepeatMasker	DNA/hAT	68242	68550	2271	+	.	ID="RND-6_FAMILY-416";Tend="1601";Tstart="1293";shortTE="F";uid="858596c4-4bbc-4fc5-a1e4-d5ac59ba76d1"
NW_020273373.1	RepeatMasker	Unknown	37352	37526	622	+	.	ID="RND-6_FAMILY-6962";Tend="1550";Tstart="1377";shortTE="F";uid="669f9d90-214d-4adf-9614-20af835e83ab"
NW_020273373.1	RepeatMasker	LINE/I-Jockey	62625	63167	810	+	.	ID="RND-6_FAMILY-3666";Tend="4831";Tstart="4283";shortTE="F";uid="ee460cf6-cf14-4ce8-b8a9-35faf1debc3a"
NW_020273373.1	RepeatMasker	DNA/hAT-hAT19	1655	1953	2554	+	.	ID="RND-6_FAMILY-823";Tend="2460";Tstart="1803";shortTE="F";uid="f738295d-5e5d-40a0-a49c-3378cad2f095"
NW_020273373.1	RepeatMasker	DNA/hAT?	42537	42744	1012	+	.	ID="RND-1_FAMILY-584";Tend="1035";Tstart="810";shortTE="F";uid="9a43042d-4c9c-44d6-be77-fb001875392f"
NW_020273373.1	RepeatMasker	Unknown	42116	42536	2434	+	.	ID="RND-6_FAMILY-1402";Tend="1475";Tstart="1048";shortTE="F";uid="59f5a492-b7b3-405a-9e96-72945cc31217"
NW_020273373.1	RepeatMasker	Unknown	50164	51262	7608	+	.	ID="RND-5_FAMILY-3981";Tend="1901";Tstart="823";shortTE="F";uid="19f0fdc0-0f52-41f5-830c-a2dc77fed616"
NW_020273373.1	RepeatMasker	Retroposon?	69544	70163	1821	+	.	ID="SINE2-2_AP";Tend="659";Tstart="1";shortTE="F";uid="cebcabf5-8494-4722-ab6d-037dc5d47697"
NW_020273373.1	RepeatMasker	Unknown	56406	56592	728	+	.	ID="RND-5_FAMILY-2913";Tend="1364";Tstart="1157";shortTE="F";uid="01477cce-9998-4250-8d8a-1cceee977406"
NW_020273373.1	RepeatMasker	Retroposon?	4005	4118	482	+	.	ID="SINE2-1_AP";Tend="800";Tstart="696";shortTE="F";uid="08c5ee0c-4781-47b3-ad37-6bc7f5a5ce3f"
NW_020273373.1	RepeatMasker	DNA/TcMar-Pogo	17286	17851	3733	+	.	ID="rnd-1_family-472";Tend="1436";Tstart="865";shortTE="F";uid="b5494b15-70db-455f-9534-c3391b52457d"
NW_020273373.1	RepeatMasker	DNA/hAT-Charlie	34234	34409	1254	-	.	ID="RND-1_FAMILY-321";Tend="1486";Tstart="1311";shortTE="F";uid="65420259-232b-4b3c-8169-9e61cb881578"
NW_020273373.1	RepeatMasker	DNA/hAT-Charlie	34864	35087	1612	-	.	ID="RND-1_FAMILY-321";Tend="1199";Tstart="975";shortTE="F";uid="abb16f9a-8b75-4c33-ae25-af9cebf640ea"
NW_020273373.1	RepeatMasker	DNA/hAT	46861	47577	5293	-	.	ID="RND-4_FAMILY-790";Tend="1651";Tstart="941";shortTE="F";uid="33d26e57-4a8d-4cbd-b4ed-0060bcfa08ff"
NW_020273373.1	RepeatMasker	DNA/TcMar-Tc1	48908	49567	2818	-	.	ID="RND-6_FAMILY-5264";Tend="1288";Tstart="626";shortTE="F";uid="aceebeb7-db47-4931-902b-0ddfc21b8013"
NW_020273373.1	RepeatMasker	DNA	55633	55756	654	-	.	ID="DNA8-70_AP";Tend="545";Tstart="418";shortTE="F";uid="6be050fa-ed0e-488b-b72c-83c3bcc84ff7"
NW_020273373.1	RepeatMasker	DNA/hAT-Tip100	13372	13852	3205	-	.	ID="RND-1_FAMILY-192";Tend="1453";Tstart="945";shortTE="F";uid="d09b93f8-6361-4a0b-b75d-87b29841e68a"
NW_020273373.1	RepeatMasker	DNA	55901	56382	3169	-	.	ID="RND-6_FAMILY-561";Tend="1321";Tstart="836";shortTE="F";uid="38ed4d34-9941-4c8c-aef4-629690a67c52"
NW_020273373.1	RepeatMasker	DNA/Kolobok-E	3248	3702	1568	-	.	ID="koloboke-2_ap";Tend="8213";Tstart="7917";shortTE="F";uid="6e0f5d94-75e0-40e5-842f-9013dc4d8a8b"
NW_020273373.1	RepeatMasker	DNA/hAT-Tip100	66624	66775	655	-	.	ID="rnd-1_family-44";Tend="1299";Tstart="1193";shortTE="F";uid="23e675fc-d159-4b7d-8a6d-38af98fc5e3a"
NW_020273373.1	RepeatMasker	DNA/hAT-hAT19	9374	9667	1138	-	.	ID="RND-1_FAMILY-9";Tend="973";Tstart="677";shortTE="F";uid="b3827c63-747f-4148-833e-60070614e65b"
NW_020273373.1	RepeatMasker	DNA/hAT-Tip100	28362	29306	5489	-	.	ID="RND-6_FAMILY-2968";Tend="1958";Tstart="1012";shortTE="F";uid="b2d079d6-2afc-4302-89a6-f0ceec479f76"
NW_020273373.1	RepeatMasker	DNA/hAT-Tip100	42714	43332	2899	-	.	ID="RND-1_FAMILY-533";Tend="1384";Tstart="798";shortTE="F";uid="ca05c8a2-ee57-468a-be57-87714afb9612"
NW_020273373.1	RepeatMasker	Unknown	32938	33629	1873	-	.	ID="RND-5_FAMILY-1060";Tend="1665";Tstart="955";shortTE="F";uid="925cade7-6ebd-47b2-9d3b-aa9c8c3c0b61"
NW_020273373.1	RepeatMasker	DNA/TcMar-Mariner	29510	30313	1408	-	.	ID="mariner-n6_lmi";TEgroup="ctg_1661%7Cmariner-n6_lmi%7C1";Tend="1298";Tstart="500";shortTE="F";uid="1be46d91-99ef-42a8-9d11-787c9f60bcb7"
NW_020273373.1	RepeatMasker	Unknown	45420	45742	2168	-	.	ID="RND-5_FAMILY-441";Tend="1883";Tstart="1571";shortTE="F";uid="0b8a51a8-356e-48ce-949d-83aeb539e679"
NW_020273373.1	RepeatMasker	Unknown	67854	68263	3104	-	.	ID="RND-1_FAMILY-117";Tend="1410";Tstart="1001";shortTE="F";uid="dd76a132-a2e3-4e0d-998a-aee877e4ba09"
NW_020273373.1	RepeatMasker	DNA/Merlin	18195	18760	509	-	.	ID="halyomorpha_halys-5_family-9382";Tend="922";Tstart="4";shortTE="F";uid="44ddfdf6-0b2b-45b5-8d19-b3e5a42f9643"
NW_020273373.1	RepeatMasker	DNA/hAT-hAT19	8322	8839	3745	-	.	ID="RND-1_FAMILY-9";Tend="2442";Tstart="1935";shortTE="F";uid="8ddf3124-13c4-41d0-b16f-d85a8730a04f"
NW_020273373.1	RepeatMasker	DNA/hAT-Charlie	44591	45041	828	-	.	ID="RND-5_FAMILY-647";Tend="1400";Tstart="978";shortTE="F";uid="904ac128-4ff8-420f-bf71-b499d039df5e"
NW_020273373.1	RepeatMasker	DNA/hAT-Tip100	71762	71975	789	-	.	ID="RND-6_FAMILY-2152";Tend="1352";Tstart="1140";shortTE="F";uid="39e1df17-4d43-41b3-958d-c46ddab5014c"
NW_020273373.1	RepeatMasker	DNA/hAT-Tip100	67185	67314	829	-	.	ID="RND-1_FAMILY-44";Tend="1092";Tstart="960";shortTE="F";uid="acce41e9-196e-444d-83d5-70ff0f7e915b"
NW_020273373.1	RepeatMasker	DNA/hAT	34398	34826	2727	-	.	ID="RND-1_FAMILY-487";Tend="1662";Tstart="1232";shortTE="F";uid="b7b1e4c7-76cd-4a98-b08c-9a2570d4e73b"
NW_020273373.1	RepeatMasker	DNA	68564	68894	692	-	.	ID="ttaa22_ap";Tend="548";Tstart="67";shortTE="F";uid="127c7020-cb17-4633-85e8-4e445aeda68a"
NW_020273373.1	RepeatMasker	Unknown	23877	24345	3601	-	.	ID="RND-5_FAMILY-1754";Tend="1421";Tstart="946";shortTE="F";uid="b42d1617-6d88-4949-b10f-ba1961f202d9"
NW_020273373.1	RepeatMasker	Unknown	43405	43847	1604	-	.	ID="RND-6_FAMILY-1345";Tend="1353";Tstart="930";shortTE="F";uid="a24d7529-9139-47e2-ac63-7543d477a027"
NW_020273373.1	RepeatMasker	DNA	19951	20200	1818	-	.	ID="RND-5_FAMILY-1556";Tend="1526";Tstart="1281";shortTE="F";uid="32ab1da0-b17d-4cd1-a4bf-4f8d3acd1d29"
NW_020273373.1	RepeatMasker	Unknown	20901	21034	625	-	.	ID="RND-4_FAMILY-371";Tend="1085";Tstart="952";shortTE="F";uid="1cd29c26-feae-4b63-8d29-9bc9754e9dee"
NW_020273374.1	RepeatMasker	LINE/I-Jockey	23326	23669	1895	+	.	ID="RND-5_FAMILY-5646";Tend="2435";Tstart="2105";shortTE="F";uid="85336c99-e605-457a-af6f-40ce2a0bbef4"
NW_020273374.1	RepeatMasker	Unknown	17725	17908	1298	+	.	ID="RND-6_FAMILY-4804";Tend="1095";Tstart="923";shortTE="F";uid="1e1b69e3-a144-41fc-b4a0-7716324fa9bd"
NW_020273374.1	RepeatMasker	DNA/hAT-Tip100	23055	23310	1735	+	.	ID="RND-6_FAMILY-13849";Tend="967";Tstart="716";shortTE="F";uid="e70e732f-cdb7-45e7-a0a2-9a73e2bb8cd4"
NW_020273374.1	RepeatMasker	DNA/hAT-Ac	7715	7895	530	+	.	ID="RND-6_FAMILY-11196";Tend="1891";Tstart="1679";shortTE="F";uid="345eaa71-38a7-43df-9d88-de3196f3eac6"
NW_020273374.1	RepeatMasker	DNA/hAT-Charlie	36571	36767	1424	+	.	ID="RND-1_FAMILY-120";Tend="1154";Tstart="958";shortTE="F";uid="4c04b1a4-5d65-4417-b024-9594ed3ddec1"
NW_020273374.1	RepeatMasker	LTR/Gypsy	25572	26925	1974	+	.	ID="GYPSY-25_LH-I";Tend="1315";Tstart="11";shortTE="F";uid="6995f0b2-0910-4dd1-8427-ec6066c72089"
NW_020273374.1	RepeatMasker	DNA/hAT-Tip100	28147	28574	994	+	.	ID="DNA8-100B_AP";Tend="501";Tstart="48";shortTE="F";uid="34aa5695-17d5-40e7-9aae-6752f11d949a"
NW_020273374.1	RepeatMasker	DNA/hAT-Ac	7164	7421	601	+	.	ID="RND-6_FAMILY-11196";Tend="756";Tstart="544";shortTE="F";uid="f8a032e5-6b93-4734-bafc-f3ec36be3a2c"
NW_020273374.1	RepeatMasker	Unknown	55291	56943	5616	+	.	ID="RND-1_FAMILY-126";Tend="1622";Tstart="62";shortTE="F";uid="136eb416-37d1-4a51-9070-1a3297eacda6"
NW_020273374.1	RepeatMasker	Unknown	18667	18814	685	+	.	ID="RND-6_FAMILY-4804";Tend="1361";Tstart="1232";shortTE="F";uid="ec610fa2-82ae-4b2c-be1d-7bc126a1eb63"
NW_020273374.1	RepeatMasker	Unknown	29205	29842	2714	-	.	ID="RND-1_FAMILY-118";Tend="1671";Tstart="1036";shortTE="F";uid="376fe828-9539-4532-80a1-f00e086ce085"
NW_020273374.1	RepeatMasker	DNA/Maverick	36850	38088	7857	-	.	ID="RND-6_FAMILY-11941";Tend="1588";Tstart="395";shortTE="F";uid="66a3bfb3-92a5-44e9-89e7-6cc99a8833f8"
NW_020273374.1	RepeatMasker	DNA/TcMar-m44	47715	47916	576	-	.	ID="MARINER-3_AP";Tend="2628";Tstart="2423";shortTE="F";uid="7ada25d2-63eb-4ada-a4a1-eda3ea8148cc"
NW_020273374.1	RepeatMasker	DNA/hAT-Ac	10044	10793	3771	-	.	ID="RND-4_FAMILY-981";Tend="1855";Tstart="1150";shortTE="F";uid="0638b40d-1b65-4a20-93bd-193ae7b993b0"
NW_020273374.1	RepeatMasker	LTR/Gypsy	28668	29086	1785	-	.	ID="RND-5_FAMILY-621";Tend="1336";Tstart="916";shortTE="F";uid="2e328c7f-8c28-4e87-ae47-1ad25d93b887"
NW_020273374.1	RepeatMasker	Unknown	46029	47220	6011	-	.	ID="RND-1_FAMILY-216";Tend="1588";Tstart="464";shortTE="F";uid="db6d013b-7d1f-444d-8468-3f9d7af32d78"
NW_020273375.1	RepeatMasker	Unknown	26530	27143	1457	+	.	ID="RND-6_FAMILY-2923";Tend="1311";Tstart="686";shortTE="F";uid="afd91c81-fa65-4474-abeb-8a73a5af4aac"
NW_020273375.1	RepeatMasker	Unknown	9725	10312	2256	+	.	ID="RND-6_FAMILY-981";Tend="1136";Tstart="549";shortTE="F";uid="2db106d3-49d5-4894-b437-d94c994f1d65"
NW_020273375.1	RepeatMasker	DNA/PIF-Harbinger	22645	23092	435	+	.	ID="ISL2EU-7_CFL";Tend="1919";Tstart="1472";shortTE="F";uid="1e1f8c44-dc7c-463e-a1a8-f33f535a3a2d"
NW_020273375.1	RepeatMasker	DNA/MULE-MuDR	30398	31432	1628	+	.	ID="RND-6_FAMILY-7185";Tend="2057";Tstart="1023";shortTE="F";uid="74b3a257-32db-4cc8-aec8-7487969eece7"
NW_020273375.1	RepeatMasker	DNA/PIF-Harbinger	51170	51421	420	+	.	ID="ISL2EU-7_CFL";Tend="2642";Tstart="2400";shortTE="F";uid="1316edc2-5db2-4056-a791-03e0f78b2b32"
NW_020273375.1	RepeatMasker	Unknown	47708	47991	1091	+	.	ID="RND-6_FAMILY-4752";Tend="708";Tstart="422";shortTE="F";uid="04e52b08-810b-4690-96b0-4ce73b06484c"
NW_020273375.1	RepeatMasker	DNA/PIF-Harbinger	49540	50372	2122	+	.	ID="ISL2EU-7_CFL";Tend="2251";Tstart="1421";shortTE="F";uid="30f21a50-01c1-4dc1-a2a9-839f3fad0d35"
NW_020273375.1	RepeatMasker	RC/Helitron	35047	35459	3295	+	.	ID="RND-6_FAMILY-11790";Tend="2019";Tstart="1600";shortTE="F";uid="01f553ba-a8fb-4fc8-9b97-c4a1b38187ac"
NW_020273375.1	RepeatMasker	DNA/TcMar-m44	27921	29213	1145	+	.	ID="mariner-3_ap";Tend="1895";Tstart="566";shortTE="F";uid="4843a4fd-8f5e-43b3-94b2-f8c34bf62ea6"
NW_020273375.1	RepeatMasker	LTR/Gypsy	53477	55680	2305	+	.	ID="RND-6_FAMILY-6524";TEgroup="ctg_1663%7CRND-6_FAMILY-6524%7C1";Tend="4020";Tstart="1635";shortTE="F";uid="24f06c3a-d5c0-40a4-9737-0c27f018f14e"
NW_020273375.1	RepeatMasker	DNA/hAT-hAT19	3369	3477	537	+	.	ID="RND-5_FAMILY-1132";Tend="1874";Tstart="1769";shortTE="F";uid="56a55187-177d-42ac-b295-7630f6de9338"
NW_020273375.1	RepeatMasker	DNA/hAT-Charlie	36217	37030	4575	+	.	ID="RND-6_FAMILY-8683";Tend="2262";Tstart="1445";shortTE="F";uid="548f221d-cad1-41ef-ad06-a56ed3006369"
NW_020273375.1	RepeatMasker	DNA/Maverick	21523	21832	515	+	.	ID="polinton-3_tc";Tend="8242";Tstart="7985";shortTE="F";uid="a8c07a2f-6839-4fdd-b9f6-4d10553fd5e9"
NW_020273375.1	RepeatMasker	Unknown	37349	37787	2428	+	.	ID="RND-5_FAMILY-5135";Tend="1917";Tstart="1504";shortTE="F";uid="fbbdfb97-664d-4e54-97b2-47c357e623e7"
NW_020273375.1	RepeatMasker	LTR/Gypsy	32336	33705	3518	+	.	ID="GYPSY4-I_AP";Tend="4449";Tstart="3078";shortTE="F";uid="e2029941-0e0a-4e8e-a2f4-4bde8c6fe954"
NW_020273375.1	RepeatMasker	DNA/PIF-Harbinger	48040	48325	744	+	.	ID="ISL2EU-7_CFL";Tend="611";Tstart="325";shortTE="F";uid="935d8dea-af4e-41a6-b09f-4c1a6277adc8"
NW_020273375.1	RepeatMasker	LTR/Gypsy	56186	56655	533	+	.	ID="RND-6_FAMILY-6524";Tend="4959";Tstart="4505";shortTE="F";uid="8f012939-206e-4e90-a66f-6502b351986c"
NW_020273375.1	RepeatMasker	RC/Helitron	33687	33988	2097	+	.	ID="RND-1_FAMILY-45";Tend="1673";Tstart="1387";shortTE="F";uid="05835448-9f1b-4f7e-8192-1f58b26110ab"
NW_020273375.1	RepeatMasker	Unknown	22030	22160	523	+	.	ID="RND-6_FAMILY-3205";Tend="711";Tstart="594";shortTE="F";uid="b488633a-c28a-41b0-97f8-e39eff081aba"
NW_020273375.1	RepeatMasker	LTR/Gypsy	24084	24564	1678	+	.	ID="RND-5_FAMILY-285";Tend="1964";Tstart="1580";shortTE="F";uid="e1171c93-6a6a-4b5f-8da1-ac57881d5d02"
NW_020273375.1	RepeatMasker	DNA/hAT-Tip100	35457	36220	6278	+	.	ID="RND-6_FAMILY-2156";Tend="2447";Tstart="1695";shortTE="F";uid="dbe1e029-eb26-4429-b8ea-994ef3cd8924"
NW_020273375.1	RepeatMasker	LINE/CR1	15413	17026	2580	-	.	ID="RND-6_FAMILY-6833";Tend="1988";Tstart="399";shortTE="F";uid="f2214a9f-ef1d-410f-b21b-16a592bb3359"
NW_020273375.1	RepeatMasker	Unknown	13456	14255	4666	-	.	ID="RND-1_FAMILY-243";Tend="1583";Tstart="793";shortTE="F";uid="1b58a237-d50c-4353-a200-c672fa408eb3"
NW_020273375.1	RepeatMasker	DNA/PiggyBac	11323	12113	689	-	.	ID="PIGGYBAC-2_DBP";Tend="1964";Tstart="1173";shortTE="F";uid="142f9687-5614-4bf8-b90d-84f2736c0d29"
NW_020273375.1	RepeatMasker	DNA/PIF-Harbinger	1903	2460	588	-	.	ID="HARB-1_AP";Tend="554";Tstart="1";shortTE="F";uid="12515fe7-41df-4864-992f-0c9f89d1be5a"
NW_020273375.1	RepeatMasker	LINE/I	31407	32333	1500	-	.	ID="RND-5_FAMILY-5937";TEgroup="ctg_1663%7CRND-5_FAMILY-5937%7C1";Tend="5303";Tstart="4231";shortTE="F";uid="87d71fe4-a803-4daf-85eb-1cf81903dd28"
NW_020273375.1	RepeatMasker	LTR/Gypsy	34057	34373	1196	-	.	ID="RND-5_FAMILY-621";Tend="1253";Tstart="939";shortTE="F";uid="e32a631c-7bf9-476e-b674-66895f68735f"
NW_020273375.1	RepeatMasker	DNA	29172	29339	625	-	.	ID="RND-6_FAMILY-9108";Tend="342";Tstart="172";shortTE="F";uid="abaa422a-da9d-4440-a061-6b26925e2d9d"
NW_020273375.1	RepeatMasker	Unknown	29765	29878	776	-	.	ID="RND-1_FAMILY-255";Tend="1107";Tstart="995";shortTE="F";uid="7c16133d-04b4-4447-998c-0542fe6aeff6"
NW_020273375.1	RepeatMasker	DNA/PIF-Harbinger	51221	51789	1497	-	.	ID="RND-6_FAMILY-1583";Tend="1012";Tstart="469";shortTE="F";uid="375237df-19df-47f6-a0ca-4bdfe4ed0753"
NW_020273375.1	RepeatMasker	DNA/hAT-hAT19	21198	21496	2013	-	.	ID="DNA8-79_AP";Tend="320";Tstart="1";shortTE="F";uid="3f5e3ed2-feaf-4129-b8fe-959f1f0a2957"
NW_020273375.1	RepeatMasker	Unknown	29933	30162	1456	-	.	ID="RND-1_FAMILY-239";Tend="1661";Tstart="1425";shortTE="F";uid="1f1dbde1-8abc-4f79-b45f-45f7e186582b"
NW_020273375.1	RepeatMasker	DNA/PIF-Harbinger	47560	47715	415	-	.	ID="RND-6_FAMILY-1583";Tend="1370";Tstart="1203";shortTE="F";uid="10f7db1f-e300-4b21-b821-1d5114f3ab31"
NW_020273375.1	RepeatMasker	DNA/PIF-Harbinger	44806	45360	627	-	.	ID="HARB-1_AP";Tend="554";Tstart="1";shortTE="F";uid="383ba5d2-6a2b-415f-adf0-fc5d67c7cc85"
NW_020273375.1	RepeatMasker	DNA/hAT-hAT19	19392	20993	11292	-	.	ID="RND-6_FAMILY-986";Tend="1680";Tstart="182";shortTE="F";uid="d0601da9-f057-452f-88a9-4218c5615dd9"
NW_020273375.1	RepeatMasker	DNA/Maverick	14860	15260	1683	-	.	ID="RND-6_FAMILY-7404";Tend="587";Tstart="195";shortTE="F";uid="426246c7-674a-464d-b544-26d8c1b0a7aa"
NW_020273375.1	RepeatMasker	LTR/Gypsy	56418	57210	6207	-	.	ID="RND-6_FAMILY-7968";Tend="2070";Tstart="1279";shortTE="F";uid="df6034a5-cf60-4a2d-a6bb-320bd22ff365"
NW_020273376.1	RepeatMasker	Unknown	14146	15446	4827	+	.	ID="RND-5_FAMILY-1693";Tend="3043";Tstart="1749";shortTE="F";uid="40da1c52-8c9b-474e-9df4-e87b5ce7c1bd"
NW_020273376.1	RepeatMasker	Unknown	27861	29750	10011	+	.	ID="RND-5_FAMILY-5994";Tend="1751";Tstart="6";shortTE="F";uid="71cd3fd3-2215-461a-b3bb-364cef455c59"
NW_020273376.1	RepeatMasker	Unknown	27158	27406	853	+	.	ID="RND-5_FAMILY-5135";Tend="1759";Tstart="1504";shortTE="F";uid="ee19a273-09cd-41aa-a29a-dbc48b3fc7fc"
NW_020273376.1	RepeatMasker	Unknown	11407	13735	6652	+	.	ID="RND-1_FAMILY-580";Tend="2176";Tstart="3";shortTE="F";uid="119dd864-3b98-45d0-9520-681e5a2273af"
NW_020273376.1	RepeatMasker	LTR/Gypsy	16925	18579	2162	+	.	ID="RND-6_FAMILY-2948";TEgroup="ctg_1664%7CRND-6_FAMILY-2948%7C1";Tend="1864";Tstart="113";shortTE="F";uid="54286eb7-5899-4a56-ae76-4567c2e8c1b8"
NW_020273376.1	RepeatMasker	DNA/PIF-Harbinger	25464	26024	405	+	.	ID="HARBINGER-3_LMI";Tend="1790";Tstart="1223";shortTE="F";uid="ea69e306-1516-42c4-a958-93160d3cffa8"
NW_020273376.1	RepeatMasker	DNA/PiggyBac	106	336	479	-	.	ID="PIGGYBAC-21_LMI";Tend="1849";Tstart="1622";shortTE="F";uid="918f7c16-4074-4926-a8b5-89d81f481f58"
NW_020273376.1	RepeatMasker	DNA/TcMar-Tc1	386	1816	2591	-	.	ID="rnd-5_family-5987";Tend="1760";Tstart="174";shortTE="F";uid="05a8079b-0a28-4e8f-bd56-a339859de1c2"
NW_020273376.1	RepeatMasker	DNA/PiggyBac	1768	2347	589	-	.	ID="PIGGYBAC-21_LMI";Tend="1538";Tstart="954";shortTE="F";uid="2ba324b1-e514-49c7-9508-a0cd4738fc2e"
NW_020273376.1	RepeatMasker	LTR/Gypsy	16254	16649	504	-	.	ID="GYPSY-11_DPU-I";Tend="2860";Tstart="2464";shortTE="F";uid="b873b6bc-5897-44ba-875b-9462551fa384"
NW_020273376.1	RepeatMasker	RC/Helitron	21343	24770	16758	-	.	ID="RND-6_FAMILY-11161";Tend="2993";Tstart="53";shortTE="F";uid="e14c4393-2316-42eb-811e-f43c03a88a0b"
NW_020273376.1	RepeatMasker	DNA/hAT-Charlie	10365	12418	17935	-	.	ID="RND-5_FAMILY-1232";Tend="2530";Tstart="480";shortTE="F";uid="6d2eaab8-34b8-4a85-ad33-256405916333"
NW_020273376.1	RepeatMasker	Unknown	9443	9592	1077	-	.	ID="RND-1_FAMILY-187";Tend="962";Tstart="816";shortTE="F";uid="ce1970cd-f072-41bf-a9ed-cc633f6956e4"
NW_020273377.1	RepeatMasker	RC/Helitron	4981	8408	16758	+	.	ID="RND-6_FAMILY-11161";Tend="2993";Tstart="53";shortTE="F";uid="a53bdceb-1e51-4e63-a8ce-bfe87376e401"
NW_020273377.1	RepeatMasker	DNA/PiggyBac	27404	27983	589	+	.	ID="PIGGYBAC-21_LMI";Tend="1538";Tstart="954";shortTE="F";uid="3cd0f06b-9e86-4f26-adcf-55a58789cfb9"
NW_020273377.1	RepeatMasker	DNA/hAT-Charlie	17333	19386	17935	+	.	ID="RND-5_FAMILY-1232";Tend="2530";Tstart="480";shortTE="F";uid="82c9dea3-9db3-4efb-ad97-94c3753d7637"
NW_020273377.1	RepeatMasker	DNA/PiggyBac	29415	29645	479	+	.	ID="PIGGYBAC-21_LMI";Tend="1849";Tstart="1622";shortTE="F";uid="71de6f44-be8a-4e81-b7a3-17cf4ab97748"
NW_020273377.1	RepeatMasker	LTR/Gypsy	13102	13497	504	+	.	ID="GYPSY-11_DPU-I";Tend="2860";Tstart="2464";shortTE="F";uid="db88868f-840c-4993-bf0e-126151087ad5"
NW_020273377.1	RepeatMasker	Unknown	20159	20308	1077	+	.	ID="RND-1_FAMILY-187";Tend="962";Tstart="816";shortTE="F";uid="a9d0dbbf-93d5-498a-9fc1-f0dbba00730b"
NW_020273377.1	RepeatMasker	DNA/TcMar-Tc1	27935	29365	2591	+	.	ID="rnd-5_family-5987";Tend="1760";Tstart="174";shortTE="F";uid="643bb718-ea0c-4356-b5b0-c6ca338f61e3"
NW_020273377.1	RepeatMasker	Unknown	14305	15605	4827	-	.	ID="RND-5_FAMILY-1693";Tend="3043";Tstart="1749";shortTE="F";uid="26be4fcf-d087-46dc-a1f2-710f18e27b6b"
NW_020273377.1	RepeatMasker	Unknown	16016	18344	6652	-	.	ID="RND-1_FAMILY-580";Tend="2176";Tstart="3";shortTE="F";uid="803622c6-2ed2-42a2-b1f3-5ebdd72bed20"
NW_020273377.1	RepeatMasker	LTR/Gypsy	11172	12826	1535	-	.	ID="RND-6_FAMILY-2948";TEgroup="ctg_1665%7CRND-6_FAMILY-2948%7C1";Tend="1864";Tstart="113";shortTE="F";uid="07bb1e5e-ba67-4a79-9675-ede163a5976d"
NW_020273377.1	RepeatMasker	Unknown	2345	2593	853	-	.	ID="RND-5_FAMILY-5135";Tend="1759";Tstart="1504";shortTE="F";uid="a1ade87b-d926-4dfa-a576-ab3e5fcfda92"
NW_020273377.1	RepeatMasker	DNA/PIF-Harbinger	3727	4287	405	-	.	ID="HARBINGER-3_LMI";Tend="1790";Tstart="1223";shortTE="F";uid="ca2c1594-71a5-414f-9db7-824159285813"
NW_020273377.1	RepeatMasker	Unknown	1	1890	9956	-	.	ID="RND-5_FAMILY-5994";Tend="1751";Tstart="6";shortTE="F";uid="ed43216a-bf21-4047-96e8-1492f9973351"
NW_020273378.1	RepeatMasker	LTR/Gypsy	16916	18570	2144	+	.	ID="RND-6_FAMILY-2948";TEgroup="ctg_1666%7CRND-6_FAMILY-2948%7C1";Tend="1864";Tstart="113";shortTE="F";uid="54513df2-a2e7-4a08-bccf-a3b76d22f8a0"
NW_020273378.1	RepeatMasker	Unknown	27140	27388	853	+	.	ID="RND-5_FAMILY-5135";Tend="1759";Tstart="1504";shortTE="F";uid="ded9c6a6-c448-4f69-9981-e71a25f3e311"
NW_020273378.1	RepeatMasker	Unknown	14138	15437	4856	+	.	ID="RND-5_FAMILY-1693";Tend="3043";Tstart="1749";shortTE="F";uid="348cda2e-be7f-4326-8962-6bb2ea40c45d"
NW_020273378.1	RepeatMasker	Unknown	27843	29731	10017	+	.	ID="RND-5_FAMILY-5994";Tend="1751";Tstart="6";shortTE="F";uid="878b4346-48aa-41fa-b548-fa1fd5a26f82"
NW_020273378.1	RepeatMasker	Unknown	11399	13727	6652	+	.	ID="RND-1_FAMILY-580";Tend="2176";Tstart="3";shortTE="F";uid="16236b54-f484-426c-9c6d-9019adbb54b7"
NW_020273378.1	RepeatMasker	DNA/PIF-Harbinger	25449	26008	435	+	.	ID="HARBINGER-3_LMI";Tend="1790";Tstart="1223";shortTE="F";uid="ab5ffc4c-46cc-43f3-9e18-3ff6fe62c826"
NW_020273378.1	RepeatMasker	DNA/PiggyBac	1766	2345	589	-	.	ID="PIGGYBAC-21_LMI";Tend="1538";Tstart="954";shortTE="F";uid="18f4f68a-1cff-436c-8696-bb88523234a7"
NW_020273378.1	RepeatMasker	DNA/TcMar-Tc1	384	1814	2591	-	.	ID="rnd-5_family-5987";Tend="1760";Tstart="174";shortTE="F";uid="86f38b87-237a-417f-886e-fc22750a06d1"
NW_020273378.1	RepeatMasker	Unknown	9435	9584	1077	-	.	ID="RND-1_FAMILY-187";Tend="962";Tstart="816";shortTE="F";uid="7cd0e5ce-8d5d-423d-a98f-fc04ef0efff3"
NW_020273378.1	RepeatMasker	LTR/Gypsy	16245	16640	504	-	.	ID="GYPSY-11_DPU-I";Tend="2860";Tstart="2464";shortTE="F";uid="acbaac3d-3ee3-48a2-b942-1376e36572d9"
NW_020273378.1	RepeatMasker	DNA/hAT-Charlie	10357	12410	17935	-	.	ID="RND-5_FAMILY-1232";Tend="2530";Tstart="480";shortTE="F";uid="91b8d9fc-a405-4752-8b8e-9e292d2ce722"
NW_020273378.1	RepeatMasker	RC/Helitron	21330	24758	16758	-	.	ID="RND-6_FAMILY-11161";Tend="2993";Tstart="53";shortTE="F";uid="5013b4fa-63f7-4bc5-9340-8b197c3e9910"
NW_020273378.1	RepeatMasker	DNA/PiggyBac	104	334	479	-	.	ID="PIGGYBAC-21_LMI";Tend="1849";Tstart="1622";shortTE="F";uid="54d7b2ad-a372-4ec0-807f-5a6d28bb4f5e"
NW_020273379.1	RepeatMasker	Unknown	20146	20295	1077	+	.	ID="RND-1_FAMILY-187";Tend="962";Tstart="816";shortTE="F";uid="f08bd0e0-983f-4fca-897a-5fa3dfc1a351"
NW_020273379.1	RepeatMasker	DNA/hAT-Charlie	17320	19373	17935	+	.	ID="RND-5_FAMILY-1232";Tend="2530";Tstart="480";shortTE="F";uid="a8f3830f-ceb2-4f72-b2bf-0f8e9bb1939a"
NW_020273379.1	RepeatMasker	DNA/TcMar-Tc1	27916	29346	2591	+	.	ID="rnd-5_family-5987";Tend="1760";Tstart="174";shortTE="F";uid="45606e7a-188f-4f0e-be97-a9d2b4318ea6"
NW_020273379.1	RepeatMasker	RC/Helitron	4972	8400	16758	+	.	ID="RND-6_FAMILY-11161";Tend="2993";Tstart="53";shortTE="F";uid="467ed578-619f-42ad-8c89-bd2f32f9ce6d"
NW_020273379.1	RepeatMasker	LTR/Gypsy	13090	13485	504	+	.	ID="GYPSY-11_DPU-I";Tend="2860";Tstart="2464";shortTE="F";uid="92404311-a93e-42cd-82fe-84cfa82930dc"
NW_020273379.1	RepeatMasker	DNA/PiggyBac	27385	27964	589	+	.	ID="PIGGYBAC-21_LMI";Tend="1538";Tstart="954";shortTE="F";uid="5f7fee84-21b0-48eb-83c0-1b5d10f4d420"
NW_020273379.1	RepeatMasker	DNA/PiggyBac	29396	29626	479	+	.	ID="PIGGYBAC-21_LMI";Tend="1849";Tstart="1622";shortTE="F";uid="f95ceaff-45aa-4a4f-9ca5-a403910657d0"
NW_020273379.1	RepeatMasker	Unknown	16003	18331	6652	-	.	ID="RND-1_FAMILY-580";Tend="2176";Tstart="3";shortTE="F";uid="7b40c897-0018-4d2d-9476-be8765d2b6bd"
NW_020273379.1	RepeatMasker	LTR/Gypsy	11160	12814	1535	-	.	ID="RND-6_FAMILY-2948";TEgroup="ctg_1667%7CRND-6_FAMILY-2948%7C1";Tend="1864";Tstart="113";shortTE="F";uid="416a3b1e-c3b2-4db3-807a-e91f555d701c"
NW_020273379.1	RepeatMasker	Unknown	14293	15592	4856	-	.	ID="RND-5_FAMILY-1693";Tend="3043";Tstart="1749";shortTE="F";uid="105fe6fb-889c-4839-a13b-7abaaf46f870"
NW_020273379.1	RepeatMasker	Unknown	1	1887	10015	-	.	ID="RND-5_FAMILY-5994";Tend="1751";Tstart="6";shortTE="F";uid="ffc63964-34a4-49fd-9939-5483fedd6f8f"
NW_020273379.1	RepeatMasker	DNA/PIF-Harbinger	3722	4281	435	-	.	ID="HARBINGER-3_LMI";Tend="1790";Tstart="1223";shortTE="F";uid="33703101-ef64-4393-8845-612f15f8ac96"
NW_020273379.1	RepeatMasker	Unknown	2342	2590	853	-	.	ID="RND-5_FAMILY-5135";Tend="1759";Tstart="1504";shortTE="F";uid="aeb64cdc-231d-4b1a-b933-ce194aaa69e6"
NW_020273380.1	RepeatMasker	DNA/hAT-Charlie	18914	20957	3322	+	.	ID="RND-5_FAMILY-2359";Tend="2452";Tstart="503";shortTE="F";uid="af322e05-2be7-46ee-b8b3-98e5ca7f57fd"
NW_020273380.1	RepeatMasker	DNA/hAT	2535	3246	5120	+	.	ID="RND-1_FAMILY-162";Tend="1706";Tstart="932";shortTE="F";uid="8dc266d5-93f4-4cb3-b6f7-de5f64adb1da"
NW_020273380.1	RepeatMasker	DNA/hAT-Charlie	40348	40970	3157	+	.	ID="rnd-1_family-155";Tend="1529";Tstart="928";shortTE="F";uid="0a700e33-3c4f-40ac-8a45-38f4301d7e2d"
NW_020273380.1	RepeatMasker	DNA/hAT	33736	34238	2092	+	.	ID="RND-3_FAMILY-12";Tend="1444";Tstart="890";shortTE="F";uid="e3d3cc40-9967-44e3-9b5f-ff6630854279"
NW_020273380.1	RepeatMasker	DNA	23855	24147	1226	+	.	ID="DNA8-76_AP";Tend="298";Tstart="2";shortTE="F";uid="77d21a70-9a77-484a-aa3a-a9e7dd28342a"
NW_020273380.1	RepeatMasker	DNA/hAT-Tip100	32145	32305	568	+	.	ID="RND-1_FAMILY-404";Tend="1388";Tstart="1239";shortTE="F";uid="633969c2-e7ea-4996-863a-a94e70c86f32"
NW_020273380.1	RepeatMasker	RC/Helitron	3456	4114	4527	+	.	ID="RND-5_FAMILY-1361";Tend="1492";Tstart="812";shortTE="F";uid="97127cf7-cd9a-4178-9292-878ac38f89c8"
NW_020273380.1	RepeatMasker	DNA	27391	27539	980	+	.	ID="DNA8-76_AP";Tend="455";Tstart="305";shortTE="F";uid="03e2cb35-7e8d-4bd6-98f7-e35ccabf04b8"
NW_020273380.1	RepeatMasker	Unknown	3238	3480	1811	+	.	ID="RND-6_FAMILY-2577";Tend="1126";Tstart="884";shortTE="F";uid="467a82fc-9482-437a-8206-78fbef57b8cb"
NW_020273380.1	RepeatMasker	DNA/hAT-Tip100	16181	16355	797	-	.	ID="RND-6_FAMILY-2678";Tend="1153";Tstart="979";shortTE="F";uid="d30391c6-2f01-4a31-9e9f-5d79abaf96b3"
NW_020273380.1	RepeatMasker	Unknown	6163	6584	2338	-	.	ID="RND-6_FAMILY-28538";Tend="1367";Tstart="940";shortTE="F";uid="00fe0afd-6079-4f2d-b50a-980891b9c065"
NW_020273380.1	RepeatMasker	Unknown	4441	5579	5220	-	.	ID="RND-6_FAMILY-2577";Tend="2063";Tstart="882";shortTE="F";uid="047747de-6f0e-4870-b5ea-26fd1730d93c"
NW_020273380.1	RepeatMasker	DNA/hAT-Tip100	24171	24898	543	-	.	ID="RND-6_FAMILY-14083";Tend="1416";Tstart="675";shortTE="F";uid="aca5db5b-b761-458a-8040-c06e6997ee8d"
NW_020273380.1	RepeatMasker	DNA/hAT-Ac	36869	36995	901	-	.	ID="RND-5_FAMILY-4870";Tend="1044";Tstart="917";shortTE="F";uid="cd9378e3-90b9-4b72-b902-1d9fedd28c67"
NW_020273380.1	RepeatMasker	DNA/hAT-Ac	36637	36884	1439	-	.	ID="rnd-5_family-4870";Tend="1895";Tstart="1645";shortTE="F";uid="a6b83ffc-3fbe-4896-94e0-6eb015a9bf7a"
NW_020273381.1	RepeatMasker	DNA/hAT-Tip100	1809	3292	4085	-	.	ID="RND-6_FAMILY-526";Tend="2270";Tstart="875";shortTE="F";uid="059273c8-4fcd-4b24-b8bf-15569d797c6d"
NW_020273381.1	RepeatMasker	Unknown	880	1514	3581	-	.	ID="RND-1_FAMILY-255";Tend="1673";Tstart="995";shortTE="F";uid="8a19f248-117d-4226-bbed-000e1ca0bc61"
NW_020273381.1	RepeatMasker	DNA/hAT-Charlie	375	869	2250	-	.	ID="RND-4_FAMILY-616";Tend="1423";Tstart="937";shortTE="F";uid="6cd41bbe-33b6-4ce6-8854-fb31a64da74f"
NW_020273381.1	RepeatMasker	Unknown	5397	5818	2336	-	.	ID="RND-5_FAMILY-5573";Tend="1402";Tstart="968";shortTE="F";uid="8acbccff-9b60-49e1-8fe5-8346b3f62612"
NW_020273381.1	RepeatMasker	DNA/TcMar-Pogo	7114	7340	1471	-	.	ID="RND-5_FAMILY-1711";Tend="595";Tstart="373";shortTE="F";uid="519f5ed7-c7df-45ca-9351-f13723e25369"
NW_020271879.1	RepeatMasker	Unknown	918	1154	1812	+	.	ID="RND-1_FAMILY-6";Tend="1182";Tstart="946";shortTE="F";uid="35c43fc4-b83f-4448-aae8-cdc3d79408ca"
NW_020271879.1	RepeatMasker	Unknown	1144	1261	560	+	.	ID="RND-1_FAMILY-263";Tend="1378";Tstart="1260";shortTE="F";uid="d295c2af-f905-4f61-8a5f-5bae9d3c7725"
NW_020271879.1	RepeatMasker	DNA/MULE-MuDR	968	1486	451	-	.	ID="RND-6_FAMILY-11732";TEgroup="ctg_167%7CRND-6_FAMILY-11732%7C1";Tend="1503";Tstart="1036";shortTE="F";uid="6d395f5d-b88e-4fb3-9087-e4b634eaa471"
NW_020273382.1	RepeatMasker	DNA/hAT-Tip100	7241	7569	2471	+	.	ID="RND-6_FAMILY-9016";Tend="1293";Tstart="961";shortTE="F";uid="023fb8dd-f229-4c72-867e-4edae144a430"
NW_020273382.1	RepeatMasker	Unknown	13945	14142	1069	+	.	ID="RND-5_FAMILY-209";Tend="931";Tstart="755";shortTE="F";uid="ece18948-42b4-4821-94ac-82af3f5e288a"
NW_020273382.1	RepeatMasker	Retroposon?	29191	33141	30830	+	.	ID="RND-1_FAMILY-492";Tend="3960";Tstart="42";shortTE="F";uid="a20b87aa-1b2e-452b-90d2-0591d89c5806"
NW_020273382.1	RepeatMasker	Unknown	21278	21452	1148	+	.	ID="RND-5_FAMILY-209";Tend="1399";Tstart="1226";shortTE="F";uid="4d7e9881-9d41-448e-aa46-8de41f0a918a"
NW_020273382.1	RepeatMasker	DNA/hAT	7910	8800	6911	+	.	ID="RND-1_FAMILY-556";Tend="1496";Tstart="609";shortTE="F";uid="9c2a2b44-c048-494a-b19b-fecd322ee269"
NW_020273382.1	RepeatMasker	Unknown	20688	21279	4237	+	.	ID="RND-1_FAMILY-484";Tend="1594";Tstart="971";shortTE="F";uid="eb5840e1-25e3-49c9-a269-98bb0fb8fdba"
NW_020273382.1	RepeatMasker	DNA/hAT	40048	40388	1806	+	.	ID="RND-1_FAMILY-371";Tend="1611";Tstart="1229";shortTE="F";uid="fcb7a65f-32e0-4971-b639-ab601ebe3a1f"
NW_020273382.1	RepeatMasker	Unknown	20538	20689	910	+	.	ID="RND-5_FAMILY-209";Tend="1224";Tstart="1046";shortTE="F";uid="fe5d5914-7e66-4d56-b6d3-82675547fd37"
NW_020273382.1	RepeatMasker	LINE/I-Jockey	23840	28511	40300	+	.	ID="RND-6_FAMILY-3678";Tend="4769";Tstart="177";shortTE="F";uid="42e620ea-d206-468a-b4b8-3666f4e308ea"
NW_020273382.1	RepeatMasker	LTR/Pao	6728	6963	406	+	.	ID="RND-6_FAMILY-341";Tend="1661";Tstart="1422";shortTE="F";uid="375b840d-fe39-4192-bd30-bc8985748b61"
NW_020273382.1	RepeatMasker	DNA/hAT-Tip100	3796	3900	823	+	.	ID="RND-6_FAMILY-9016";Tend="968";Tstart="865";shortTE="F";uid="7ea46853-d180-4d0b-a614-8cc3b7a5b030"
NW_020273382.1	RepeatMasker	Unknown	28704	29191	4014	+	.	ID="RND-6_FAMILY-6055";Tend="1290";Tstart="803";shortTE="F";uid="04b313b0-f22f-43d9-b0e4-e0db19fb0a13"
NW_020273382.1	RepeatMasker	Unknown	14151	14259	921	-	.	ID="RND-1_FAMILY-142";Tend="1130";Tstart="1022";shortTE="F";uid="6ba15afc-27d4-4b6b-9bc1-fc3e5f5656d1"
NW_020273382.1	RepeatMasker	DNA/hAT-Charlie	21456	21990	2905	-	.	ID="RND-5_FAMILY-2624";Tend="1354";Tstart="864";shortTE="F";uid="cc1721a5-62bb-4862-9d6e-8b0b2a3aef7d"
NW_020273382.1	RepeatMasker	DNA	13637	13820	1247	-	.	ID="RND-1_FAMILY-16";Tend="1127";Tstart="944";shortTE="F";uid="8b4f988c-fed7-4d32-a6d9-5ebcb5947e92"
NW_020273382.1	RepeatMasker	DNA/hAT-Charlie	22291	22772	553	-	.	ID="HAT-3_RPR";Tend="1762";Tstart="1281";shortTE="F";uid="88165e28-d75d-4111-9ddf-498d4249b832"
NW_020273382.1	RepeatMasker	DNA/hAT-Charlie	9108	9243	911	-	.	ID="HAT-N14_RPR";Tend="320";Tstart="184";shortTE="F";uid="63cd9afe-4d6f-4da6-bce4-ed19b63a8062"
NW_020273382.1	RepeatMasker	DNA/hAT-Charlie	10341	11102	645	-	.	ID="HAT-1_MMA";Tend="1091";Tstart="334";shortTE="F";uid="66b97854-78fc-416c-a36f-cc989585851e"
NW_020273382.1	RepeatMasker	DNA/hAT	14256	16026	15191	-	.	ID="RND-1_FAMILY-556";Tend="2365";Tstart="609";shortTE="F";uid="4d949be5-490e-4518-81c7-e7f371326529"
NW_020273382.1	RepeatMasker	DNA/hAT-hAT19	38000	38447	778	-	.	ID="hat-n5_ap";Tend="191";Tstart="23";shortTE="F";uid="c5023b73-07d4-4538-8dd9-6b2557bdf1a3"
NW_020273382.1	RepeatMasker	DNA/hAT-Charlie	39667	39873	1017	-	.	ID="RND-1_FAMILY-120";Tend="1140";Tstart="938";shortTE="F";uid="9ad2fa09-7b71-46dc-8b82-b82f9c6ba76b"
NW_020273382.1	RepeatMasker	DNA/hAT-Charlie	16323	18090	2615	-	.	ID="HAT-33_LMI";Tend="2284";Tstart="535";shortTE="F";uid="75253ba5-cbb1-45a6-b656-f9a6860ad2d4"
NW_020273382.1	RepeatMasker	Unknown	32905	33544	5427	-	.	ID="RND-1_FAMILY-565";Tend="1431";Tstart="779";shortTE="F";uid="6092deb4-9ef4-43b1-8d72-aae463fdc840"
NW_020273382.1	RepeatMasker	LINE/I-Jockey	33840	35193	2517	-	.	ID="RND-6_FAMILY-9475";Tend="2422";Tstart="1036";shortTE="F";uid="1e975d42-a941-4bb6-b511-188d48d7ac6b"
NW_020273383.1	RepeatMasker	Unknown	23575	23807	1620	+	.	ID="RND-5_FAMILY-4096";Tend="1267";Tstart="1036";shortTE="F";uid="30b813e4-2ab7-4bc1-86fd-7a9805cd7abe"
NW_020273383.1	RepeatMasker	LINE/R1-LOA	31081	31240	905	+	.	ID="RND-6_FAMILY-3925";Tend="741";Tstart="584";shortTE="F";uid="4c849192-9d1e-479e-bb4c-accfca68c332"
NW_020273383.1	RepeatMasker	DNA/hAT-Tip100	23920	25805	12225	+	.	ID="RND-1_FAMILY-217";Tend="2789";Tstart="811";shortTE="F";uid="fe4be6b7-a411-4e9b-8361-c0616aae118f"
NW_020273383.1	RepeatMasker	DNA/hAT-Charlie	26851	31134	1453	+	.	ID="RND-6_FAMILY-11097";TEgroup="ctg_1671%7CRND-6_FAMILY-11097%7C1";Tend="4008";Tstart="16";shortTE="F";uid="b01b05dc-69db-4a50-b734-abd053758ed9"
NW_020273383.1	RepeatMasker	DNA/hAT	3421	3575	669	+	.	ID="RND-6_FAMILY-15336";Tend="1211";Tstart="1036";shortTE="F";uid="de15db73-5789-4262-b929-6e211f91d2eb"
NW_020273383.1	RepeatMasker	Unknown	23062	23576	2337	+	.	ID="RND-4_FAMILY-504";Tend="1405";Tstart="906";shortTE="F";uid="e1ba9663-82d7-426b-bb0a-6347ec4ebb6e"
NW_020273383.1	RepeatMasker	DNA/hAT-Tip100	3945	4176	427	+	.	ID="RND-5_FAMILY-3189";Tend="3322";Tstart="3114";shortTE="F";uid="774d0b8f-67a7-4b13-93e9-5142018a53bd"
NW_020273383.1	RepeatMasker	Unknown	2568	3421	3791	-	.	ID="RND-5_FAMILY-142";Tend="1768";Tstart="915";shortTE="F";uid="d38d5090-146d-4c3e-976e-9fb9b8355b75"
NW_020273383.1	RepeatMasker	DNA/hAT-Tip100	23908	25580	12385	-	.	ID="RND-1_FAMILY-148";Tend="2617";Tstart="848";shortTE="F";uid="dfc16a5b-d617-40c0-935c-64cbc8f87b86"
NW_020273383.1	RepeatMasker	DNA/hAT	26294	26513	623	-	.	ID="RND-5_FAMILY-1726";Tend="1145";Tstart="954";shortTE="F";uid="ba69ed52-560b-4d5b-a5f0-5e437ab79b25"
NW_020273383.1	RepeatMasker	LINE/R1	27591	27714	739	-	.	ID="RND-6_FAMILY-6559";Tend="2133";Tstart="2020";shortTE="F";uid="c9039057-afa1-4d5d-b7b4-d14ccf191fdc"
NW_020273384.1	RepeatMasker	Unknown	27853	28706	3791	+	.	ID="RND-5_FAMILY-142";Tend="1768";Tstart="915";shortTE="F";uid="405c9d6f-b506-4f20-a45e-f6cfa356eb4e"
NW_020273384.1	RepeatMasker	LINE/R1	3560	3683	739	+	.	ID="RND-6_FAMILY-6559";Tend="2133";Tstart="2020";shortTE="F";uid="0aad4597-f399-47ca-b3e6-652ec8793743"
NW_020273384.1	RepeatMasker	DNA/hAT-Tip100	5694	7366	12385	+	.	ID="RND-1_FAMILY-148";Tend="2617";Tstart="848";shortTE="F";uid="5b5a259f-47e5-49d9-9af5-9bf5c26bc7d0"
NW_020273384.1	RepeatMasker	DNA/hAT	4761	4980	623	+	.	ID="RND-5_FAMILY-1726";Tend="1145";Tstart="954";shortTE="F";uid="83d95069-fe1c-4b4e-be0b-259c75b9c4d1"
NW_020273384.1	RepeatMasker	Unknown	7467	7699	1620	-	.	ID="RND-5_FAMILY-4096";Tend="1267";Tstart="1036";shortTE="F";uid="9bd4e15b-8303-49dc-abcb-03f907e16c79"
NW_020273384.1	RepeatMasker	DNA/hAT-Tip100	5469	7354	12225	-	.	ID="RND-1_FAMILY-217";Tend="2789";Tstart="811";shortTE="F";uid="883cc2bc-fa1d-4270-bf7c-4c2dd9a06d44"
NW_020273384.1	RepeatMasker	LINE/R1-LOA	34	193	905	-	.	ID="RND-6_FAMILY-3925";Tend="741";Tstart="584";shortTE="F";uid="8eea70bc-326a-495c-a998-69d39473f55f"
NW_020273384.1	RepeatMasker	DNA/hAT-Tip100	27098	27329	427	-	.	ID="RND-5_FAMILY-3189";Tend="3322";Tstart="3114";shortTE="F";uid="1414fbe8-f09c-4a2d-b5e6-38ccef1f8d17"
NW_020273384.1	RepeatMasker	Unknown	7698	8212	2337	-	.	ID="RND-4_FAMILY-504";Tend="1405";Tstart="906";shortTE="F";uid="eb551664-f30c-4536-93cd-769eb9002f38"
NW_020273384.1	RepeatMasker	DNA/hAT	27699	27853	669	-	.	ID="RND-6_FAMILY-15336";Tend="1211";Tstart="1036";shortTE="F";uid="ca4e126f-a0da-4acd-ac61-f2b1a2660784"
NW_020273384.1	RepeatMasker	DNA/hAT-Charlie	140	4423	24444	-	.	ID="RND-6_FAMILY-11097";TEgroup="ctg_1672%7CRND-6_FAMILY-11097%7C1";Tend="4008";Tstart="16";shortTE="F";uid="34423662-a687-4004-9f74-9c7ba3ed9b8a"
NW_020273385.1	RepeatMasker	DNA/hAT-Charlie	26819	31107	1443	+	.	ID="RND-6_FAMILY-11097";TEgroup="ctg_1673%7CRND-6_FAMILY-11097%7C1";Tend="4008";Tstart="25";shortTE="F";uid="67b8daee-812b-4cbb-afad-112662a3c4b2"
NW_020273385.1	RepeatMasker	DNA/hAT	3418	3572	669	+	.	ID="RND-6_FAMILY-15336";Tend="1211";Tstart="1036";shortTE="F";uid="7abb1099-5c71-446c-abd0-676a8ddbc503"
NW_020273385.1	RepeatMasker	Unknown	23527	23759	1639	+	.	ID="RND-5_FAMILY-4096";Tend="1267";Tstart="1036";shortTE="F";uid="ff5ee32d-f0ae-44f5-bd9a-1b28724bb9c2"
NW_020273385.1	RepeatMasker	DNA/hAT-Tip100	23872	25756	12255	+	.	ID="RND-1_FAMILY-217";Tend="2789";Tstart="811";shortTE="F";uid="92db5d14-69ca-4db5-8b60-229a6c420ac7"
NW_020273385.1	RepeatMasker	DNA/hAT-Tip100	3941	4171	432	+	.	ID="RND-5_FAMILY-3189";Tend="3322";Tstart="3114";shortTE="F";uid="70cb7017-b522-4a5a-acf5-fdf49c764abe"
NW_020273385.1	RepeatMasker	Unknown	23000	23528	2367	+	.	ID="RND-4_FAMILY-504";Tend="1405";Tstart="894";shortTE="F";uid="2d426f02-3034-46b7-9de5-8366a16433f3"
NW_020273385.1	RepeatMasker	LINE/R1-LOA	31054	31213	905	+	.	ID="RND-6_FAMILY-3925";Tend="741";Tstart="584";shortTE="F";uid="4b024aae-e551-4970-92fe-fa221cf6c363"
NW_020273385.1	RepeatMasker	DNA/hAT-Tip100	23860	25532	12402	-	.	ID="RND-1_FAMILY-148";Tend="2617";Tstart="848";shortTE="F";uid="95c9007c-8c54-4802-a9c0-8eba9207d4a4"
NW_020273385.1	RepeatMasker	Unknown	2566	3418	3818	-	.	ID="RND-5_FAMILY-142";Tend="1768";Tstart="915";shortTE="F";uid="dc63dae5-7eae-414f-ac5f-f2158a3ea975"
NW_020273385.1	RepeatMasker	LINE/R1	27551	27674	739	-	.	ID="RND-6_FAMILY-6559";Tend="2133";Tstart="2020";shortTE="F";uid="fb208607-b769-44c9-949d-f4079ecdfb3a"
NW_020273385.1	RepeatMasker	DNA/hAT	26245	26464	623	-	.	ID="RND-5_FAMILY-1726";Tend="1145";Tstart="954";shortTE="F";uid="5c332b83-e5f5-4042-b4dd-d33fdf77274a"
NW_020273386.1	RepeatMasker	DNA/hAT	4799	4993	655	+	.	ID="RND-5_FAMILY-1726";Tend="1145";Tstart="969";shortTE="F";uid="1c3f52cb-fca2-4272-8e95-5f387e1186b3"
NW_020273386.1	RepeatMasker	LINE/R1	3573	3696	732	+	.	ID="RND-6_FAMILY-6559";Tend="2133";Tstart="2020";shortTE="F";uid="32a6dde8-2f18-4db3-8019-84b5ff4a723a"
NW_020273386.1	RepeatMasker	Unknown	27813	28604	3871	+	.	ID="RND-5_FAMILY-142";Tend="1709";Tstart="910";shortTE="F";uid="a018bb43-5878-42fc-9d35-8c753d1987a9"
NW_020273386.1	RepeatMasker	DNA/hAT	27666	27820	667	-	.	ID="RND-6_FAMILY-15336";Tend="1211";Tstart="1036";shortTE="F";uid="e0bc721e-b134-49c8-a210-40f78bb1b5f6"
NW_020273386.1	RepeatMasker	DNA/hAT-Charlie	153	4436	24149	-	.	ID="RND-6_FAMILY-11097";TEgroup="ctg_1674%7CRND-6_FAMILY-11097%7C1";Tend="3995";Tstart="16";shortTE="F";uid="110ca2b5-2b0a-4d37-a52e-3bcec55f35b2"
NW_020273386.1	RepeatMasker	DNA/hAT-Tip100	27067	27297	441	-	.	ID="RND-5_FAMILY-3189";Tend="3322";Tstart="3114";shortTE="F";uid="3d2b16bf-569f-4ac5-8e48-c2668aae3297"
NW_020273386.1	RepeatMasker	Unknown	7479	7711	1617	-	.	ID="RND-5_FAMILY-4096";Tend="1267";Tstart="1036";shortTE="F";uid="62e9d976-edd4-40db-b772-31c0fd0dd56c"
NW_020273386.1	RepeatMasker	Unknown	8105	8223	843	-	.	ID="RND-5_FAMILY-4096";Tend="1040";Tstart="909";shortTE="F";uid="13c5eef4-a11d-4745-ae6c-d2c62f23a4a1"
NW_020273386.1	RepeatMasker	DNA/hAT-Tip100	5711	7366	12241	-	.	ID="RND-1_FAMILY-217";Tend="2562";Tstart="811";shortTE="F";uid="55d96bb8-6a95-4168-98ec-4f68733feda6"
NW_020273386.1	RepeatMasker	Unknown	7710	8127	2315	-	.	ID="RND-4_FAMILY-504";Tend="1405";Tstart="939";shortTE="F";uid="91ee4831-b8f4-412d-a7a6-ff61c251b7a8"
NW_020273386.1	RepeatMasker	LINE/R1-LOA	34	193	880	-	.	ID="RND-6_FAMILY-3925";Tend="741";Tstart="584";shortTE="F";uid="c2c2a186-867d-40d9-bf66-c6208ce6737e"
NW_020273387.1	RepeatMasker	DNA/hAT-hAT19	18548	18986	1016	+	.	ID="DNA8-74_AP";TEgroup="ctg_1675%7CDNA8-74_AP%7C1";Tend="864";Tstart="1";shortTE="F";uid="ec52df45-c2d7-4bf9-a119-6f32440aeac8"
NW_020273387.1	RepeatMasker	Unknown	50037	50635	3313	+	.	ID="RND-5_FAMILY-333";Tend="1614";Tstart="959";shortTE="F";uid="31252a0f-8cad-4874-b4b4-8c1891312002"
NW_020273387.1	RepeatMasker	Unknown	54813	55459	902	+	.	ID="RND-1_FAMILY-443";TEgroup="ctg_1675%7CRND-1_FAMILY-443%7C1";Tend="1413";Tstart="984";shortTE="F";uid="d0da25c4-c119-4c8f-8510-e4e548f53f08"
NW_020273387.1	RepeatMasker	Unknown	7260	7517	1583	+	.	ID="RND-1_FAMILY-330";Tend="1217";Tstart="945";shortTE="F";uid="7b54989d-06ab-4678-9122-d4fe4ec926b7"
NW_020273387.1	RepeatMasker	Unknown	70281	70545	1633	+	.	ID="RND-4_FAMILY-213";Tend="1356";Tstart="1087";shortTE="F";uid="3306bea9-4d90-49d5-a17b-7b7add994958"
NW_020273387.1	RepeatMasker	Unknown	79040	79172	440	+	.	ID="RND-4_FAMILY-605";Tend="1383";Tstart="1271";shortTE="F";uid="a96bddb9-a41c-4892-a974-96e6243824ba"
NW_020273387.1	RepeatMasker	DNA/PIF-Harbinger	48624	48917	1363	+	.	ID="RND-6_FAMILY-15982";Tend="1054";Tstart="816";shortTE="F";uid="023c6ff0-2649-45f0-acff-ef32a26bc24e"
NW_020273387.1	RepeatMasker	Unknown	47292	47491	1106	+	.	ID="RND-6_FAMILY-28025";Tend="1394";Tstart="1193";shortTE="F";uid="09ec0d9b-91a8-4516-9fae-1e48a9fe9c2d"
NW_020273387.1	RepeatMasker	Unknown	49481	49717	1622	+	.	ID="RND-1_FAMILY-437";Tend="1400";Tstart="1164";shortTE="F";uid="94f53221-52e8-477b-b45c-55ba31ee3ef5"
NW_020273387.1	RepeatMasker	Unknown	62146	63629	5796	+	.	ID="RND-5_FAMILY-608";Tend="2052";Tstart="536";shortTE="F";uid="0aeca4b3-63f7-4d1e-9cb3-56e27efd5476"
NW_020273387.1	RepeatMasker	DNA/hAT-Charlie	40706	41097	1464	+	.	ID="RND-5_FAMILY-4916";Tend="1426";Tstart="993";shortTE="F";uid="ec01f83b-9825-41b2-bd82-77299327bddf"
NW_020273387.1	RepeatMasker	DNA/hAT-Tip100	21771	21998	1706	+	.	ID="RND-1_FAMILY-168";Tend="1197";Tstart="972";shortTE="F";uid="3bcb2713-95ec-4c53-be38-9f04076834bb"
NW_020273387.1	RepeatMasker	DNA/hAT	61342	61630	1775	+	.	ID="RND-1_FAMILY-371";Tend="1613";Tstart="1327";shortTE="F";uid="2cc8ca96-d331-4456-87af-18b609fc086e"
NW_020273387.1	RepeatMasker	Unknown	51531	51751	914	+	.	ID="RND-4_FAMILY-605";Tend="1166";Tstart="961";shortTE="F";uid="59c15a13-aa14-4e34-b95a-f34c57e1e75c"
NW_020273387.1	RepeatMasker	DNA/hAT-hAT19	76103	76694	2382	+	.	ID="RND-1_FAMILY-200";Tend="1598";Tstart="949";shortTE="F";uid="0395affd-359e-48d5-b58b-463fd233d509"
NW_020273387.1	RepeatMasker	Unknown	48078	48360	1235	+	.	ID="RND-1_FAMILY-131";Tend="1244";Tstart="952";shortTE="F";uid="8cba3d5e-4548-4ec4-b3b5-3bd4fbc6b313"
NW_020273387.1	RepeatMasker	DNA/hAT	60395	60790	2524	+	.	ID="RND-1_FAMILY-371";Tend="1340";Tstart="949";shortTE="F";uid="1efc6c1d-460b-4219-a469-20e03146cace"
NW_020273387.1	RepeatMasker	LTR/Copia	63312	63728	1735	-	.	ID="RND-6_FAMILY-2479";Tend="2781";Tstart="2390";shortTE="F";uid="e52aa383-1ad9-402a-aba2-2ffab9db9666"
NW_020273387.1	RepeatMasker	Unknown	68892	69074	1088	-	.	ID="RND-5_FAMILY-2803";Tend="1588";Tstart="1410";shortTE="F";uid="edd6e56f-47c7-4249-a9f4-cc582cf5309b"
NW_020273387.1	RepeatMasker	DNA/MULE-MuDR	69622	70286	4954	-	.	ID="RND-6_FAMILY-7752";Tend="1558";Tstart="879";shortTE="F";uid="4cc971ae-1262-494a-8177-9a452a073698"
NW_020273387.1	RepeatMasker	DNA/hAT-Ac	1102	1467	1718	-	.	ID="RND-1_FAMILY-215";Tend="1385";Tstart="979";shortTE="F";uid="7dbc9ce7-3fa6-4ffc-8008-5c32b23e8bb6"
NW_020273387.1	RepeatMasker	Unknown	45484	46774	9552	-	.	ID="RND-5_FAMILY-1006";Tend="2048";Tstart="753";shortTE="F";uid="3a2ae1c4-3a39-483c-a78f-16d1e0fa75c4"
NW_020273387.1	RepeatMasker	LTR/Pao	36038	36308	858	-	.	ID="RND-6_FAMILY-6706";Tend="1147";Tstart="902";shortTE="F";uid="1346c861-8b7c-4977-9268-b47453a58fcf"
NW_020273387.1	RepeatMasker	DNA/hAT	75287	75785	2756	-	.	ID="RND-3_FAMILY-12";Tend="1423";Tstart="924";shortTE="F";uid="291356e2-917a-4e84-bba1-4b44b81616e4"
NW_020273387.1	RepeatMasker	DNA/MULE-MuDR	69072	69343	1383	-	.	ID="RND-6_FAMILY-15360";Tend="1832";Tstart="1604";shortTE="F";uid="83075710-4e9e-47e7-b44d-3b03767cf717"
NW_020273387.1	RepeatMasker	DNA/hAT-hAT19	53267	54337	5684	-	.	ID="rnd-6_family-11191";Tend="1621";Tstart="676";shortTE="F";uid="bcee88aa-2240-4cb8-8ff4-8bd9dd2cd61d"
NW_020273387.1	RepeatMasker	Unknown	72938	73068	426	-	.	ID="RND-1_FAMILY-269";Tend="1107";Tstart="979";shortTE="F";uid="b84ce9fb-8eab-46bc-8189-667b910da210"
NW_020273387.1	RepeatMasker	DNA	69366	69621	1754	-	.	ID="RND-6_FAMILY-5268";Tend="1775";Tstart="1513";shortTE="F";uid="67bc8f9d-0c5d-4c36-9ed2-1365381126bd"
NW_020273387.1	RepeatMasker	Unknown	54377	54627	1936	-	.	ID="RND-1_FAMILY-443";Tend="1436";Tstart="1187";shortTE="F";uid="dab8121b-b6d3-46fd-b703-6038807757d4"
NW_020273387.1	RepeatMasker	DNA/TcMar-Tc1	77387	77608	994	-	.	ID="MARINER-18_SIN";Tend="1269";Tstart="1069";shortTE="F";uid="a2823ee4-024b-444a-8241-35ab90c6c6d8"
NW_020273387.1	RepeatMasker	Unknown	51347	51529	995	-	.	ID="RND-6_FAMILY-7119";Tend="1448";Tstart="1255";shortTE="F";uid="18bf0cf5-e327-4277-8068-f22d16622210"
NW_020273387.1	RepeatMasker	DNA/TcMar-Tc1	74191	74295	790	-	.	ID="RND-5_FAMILY-166";Tend="1245";Tstart="1138";shortTE="F";uid="75594f6c-f20e-4167-8781-16a7145cf5f4"
NW_020273387.1	RepeatMasker	DNA/hAT	7853	8732	5638	-	.	ID="RND-1_FAMILY-57";Tend="1797";Tstart="907";shortTE="F";uid="bc6b0cff-975b-4e97-823c-79ae6c705de6"
NW_020273387.1	RepeatMasker	Unknown	73183	73318	747	-	.	ID="RND-1_FAMILY-294";Tend="1262";Tstart="1130";shortTE="F";uid="9e348986-fc7d-4548-bd2d-cc5f70419117"
NW_020273387.1	RepeatMasker	DNA/hAT-Charlie	73306	74065	4372	-	.	ID="RND-5_FAMILY-1758";Tend="1589";Tstart="828";shortTE="F";uid="71e74f30-52e1-40c3-8123-8e605fc236d9"
NW_020273387.1	RepeatMasker	DNA/hAT-Tip100	52151	52577	1830	-	.	ID="RND-4_FAMILY-713";Tend="1424";Tstart="1019";shortTE="F";uid="6201838b-04dc-457e-a6d1-bdfe38c731af"
NW_020273387.1	RepeatMasker	DNA/hAT-Blackjack	71202	71429	441	-	.	ID="BUT2";Tend="2430";Tstart="2204";shortTE="F";uid="01ff47f1-b063-42d0-b51d-fc20aa9a0797"
NW_020273388.1	RepeatMasker	DNA/hAT-Tip100	10867	11137	747	+	.	ID="RND-6_FAMILY-1169";Tend="1781";Tstart="1464";shortTE="F";uid="3a76d5c2-ffcd-4fd5-8cff-b870d0de59b6"
NW_020273388.1	RepeatMasker	DNA/hAT-Tip100	14554	14842	1851	+	.	ID="RND-1_FAMILY-259";Tend="1262";Tstart="984";shortTE="F";uid="98046446-724a-4f22-a27e-ae944633f7fb"
NW_020273388.1	RepeatMasker	DNA/hAT-Tip100	4276	4760	3183	+	.	ID="RND-1_FAMILY-93";Tend="1838";Tstart="1339";shortTE="F";uid="6429ba5d-c16b-4382-9825-6a8c9c6eba80"
NW_020273388.1	RepeatMasker	DNA/MULE-MuDR	21356	21470	448	+	.	ID="RND-1_FAMILY-414";Tend="1415";Tstart="1287";shortTE="F";uid="f9c139b7-7498-4ba8-9da4-f3f7ff538479"
NW_020273388.1	RepeatMasker	Unknown	4761	4992	1707	+	.	ID="RND-6_FAMILY-3094";Tend="1468";Tstart="1220";shortTE="F";uid="a62ccfe4-0f57-424e-8d05-a61147cdc249"
NW_020273388.1	RepeatMasker	Unknown	21023	21187	1118	+	.	ID="RND-5_FAMILY-8784";Tend="1141";Tstart="944";shortTE="F";uid="e2dd560f-2d3e-4ef8-a974-e5125edd6eea"
NW_020273388.1	RepeatMasker	Unknown	1752	2153	484	+	.	ID="RND-1_FAMILY-18";Tend="1526";Tstart="1148";shortTE="F";uid="2422fc6c-9e27-4b01-9767-bae54a3c7796"
NW_020273388.1	RepeatMasker	Unknown	3698	4280	3070	+	.	ID="RND-6_FAMILY-3094";Tend="1233";Tstart="647";shortTE="F";uid="0917073a-e275-4ff9-aef8-b585b1785a89"
NW_020273388.1	RepeatMasker	DNA/hAT-Tip100	2629	2946	2210	-	.	ID="RND-4_FAMILY-400";Tend="1288";Tstart="970";shortTE="F";uid="e1e3c095-0164-40bd-bcf1-b4bc09c2c372"
NW_020273388.1	RepeatMasker	DNA/hAT-Tip100	13369	13772	2410	-	.	ID="RND-5_FAMILY-10244";Tend="1377";Tstart="932";shortTE="F";uid="57878ee6-c218-4e06-a5e9-192d5621948a"
NW_020273388.1	RepeatMasker	LINE/L2	11	1066	6241	-	.	ID="RND-6_FAMILY-9461";Tend="1427";Tstart="407";shortTE="F";uid="3d22cd20-c540-4f86-9e2d-55e56b9a9e42"
NW_020273388.1	RepeatMasker	DNA/hAT-Tip100	17039	17331	2049	-	.	ID="RND-1_FAMILY-63";Tend="1107";Tstart="833";shortTE="F";uid="249437f0-0329-45a3-a364-359df965fff3"
NW_020273388.1	RepeatMasker	DNA/hAT-hAT19	13149	13314	513	-	.	ID="RND-6_FAMILY-1491";Tend="546";Tstart="360";shortTE="F";uid="04ab3892-e79c-49f6-bc21-9d45b356fb82"
NW_020273388.1	RepeatMasker	DNA/TcMar-Tc1	1737	2075	932	-	.	ID="rnd-6_family-1064";Tend="795";Tstart="146";shortTE="F";uid="c37c8cec-ba60-48b8-907a-5490c67baa19"
NW_020273388.1	RepeatMasker	DNA/hAT-hAT19	7733	8172	1923	-	.	ID="RND-6_FAMILY-986";Tend="1368";Tstart="933";shortTE="F";uid="10f564ea-8c34-445b-848d-7894a78ce015"
NW_020273388.1	RepeatMasker	DNA/PiggyBac	21466	21620	582	-	.	ID="RND-5_FAMILY-3699";Tend="1851";Tstart="1703";shortTE="F";uid="e46575ae-0a04-4d8e-b877-bea9bd2402b9"
NW_020273388.1	RepeatMasker	Unknown	11805	12296	2759	-	.	ID="RND-6_FAMILY-2510";Tend="1408";Tstart="883";shortTE="F";uid="59ebc0a6-7901-4ea6-bf9b-15021fba733b"
NW_020273388.1	RepeatMasker	DNA/hAT-hAT19	8200	8482	752	-	.	ID="DNA8-79_AP";Tend="340";Tstart="1";shortTE="F";uid="2569764b-3d4f-49f3-9692-b8ab62c75e5e"
NW_020273389.1	RepeatMasker	LTR/Copia	38140	38522	1524	+	.	ID="RND-6_FAMILY-2479";Tend="2782";Tstart="2417";shortTE="F";uid="dd19ff17-9fba-4467-96dd-6073c81c121f"
NW_020273389.1	RepeatMasker	DNA/hAT-Ac	20190	20431	654	+	.	ID="RND-4_FAMILY-5210";Tend="2028";Tstart="1787";shortTE="F";uid="aeb54ebb-c2e5-4817-840a-dcc84cf76744"
NW_020273389.1	RepeatMasker	Unknown	27707	28171	3497	+	.	ID="RND-5_FAMILY-1754";Tend="1422";Tstart="947";shortTE="F";uid="0c3a45df-0912-472c-9375-badf4b69a6da"
NW_020273389.1	RepeatMasker	DNA	28664	28866	921	+	.	ID="RND-6_FAMILY-5268";Tend="1790";Tstart="1600";shortTE="F";uid="ffbc77d9-8278-4c72-b7e7-1d0d30d75c8d"
NW_020273389.1	RepeatMasker	DNA/hAT-Tip100	15956	16126	868	+	.	ID="RND-1_FAMILY-542";Tend="1184";Tstart="1017";shortTE="F";uid="356b79d7-3e92-4fae-85e7-1249e3424ddf"
NW_020273389.1	RepeatMasker	DNA/hAT-Charlie	5218	5942	5098	+	.	ID="RND-4_FAMILY-459";Tend="1796";Tstart="977";shortTE="F";uid="f4fdc51f-5bc6-4466-bd7a-4f1cfddef442"
NW_020273389.1	RepeatMasker	Unknown	35280	35756	2471	+	.	ID="RND-6_FAMILY-3693";Tend="915";Tstart="419";shortTE="F";uid="47520f0e-da73-4251-9d4e-c57d5eebefc2"
NW_020273389.1	RepeatMasker	Unknown	13050	13414	1236	+	.	ID="RND-4_FAMILY-2403";Tend="1493";Tstart="1067";shortTE="F";uid="ae1619c1-9f73-4144-8801-206edd371dcd"
NW_020273389.1	RepeatMasker	DNA/hAT-Tip100	29003	29179	1516	-	.	ID="RND-1_FAMILY-29";Tend="1147";Tstart="971";shortTE="F";uid="4a62aff5-bec8-498d-8da9-86aea0ab9038"
NW_020273389.1	RepeatMasker	DNA/TcMar-Pogo	12912	13083	735	-	.	ID="RND-6_FAMILY-4742";Tend="507";Tstart="357";shortTE="F";uid="b0c9cf89-4143-41f0-a3b9-f53138075a32"
NW_020273389.1	RepeatMasker	DNA/hAT-hAT19	26443	26587	515	-	.	ID="RND-6_FAMILY-4555";Tend="1864";Tstart="1724";shortTE="F";uid="7f0a9067-0545-4c87-b5ce-61ecfbe73fb2"
NW_020273389.1	RepeatMasker	DNA/hAT-Charlie	29576	29999	2058	-	.	ID="RND-1_FAMILY-91";Tend="1393";Tstart="968";shortTE="F";uid="262ab02c-e914-4e8e-837f-9f165d76d304"
NW_020273389.1	RepeatMasker	DNA/MULE-MuDR	33261	33926	3921	-	.	ID="RND-5_FAMILY-7745";Tend="1450";Tstart="832";shortTE="F";uid="58c65d18-b1be-4c4f-8c8b-dc88d696d731"
NW_020273389.1	RepeatMasker	DNA/hAT-Ac	19073	20402	5482	-	.	ID="RND-6_FAMILY-12311";Tend="2061";Tstart="829";shortTE="F";uid="bfb4362a-ffec-44a4-a570-0f61695e5097"
NW_020273389.1	RepeatMasker	DNA/hAT-Tip100	14140	14349	1226	-	.	ID="RND-4_FAMILY-93";Tend="1289";Tstart="1065";shortTE="F";uid="ed29c96c-f569-49d9-9555-bb14da60491d"
NW_020273389.1	RepeatMasker	DNA/hAT-hAT19	26905	27070	495	-	.	ID="RND-6_FAMILY-4555";Tend="1056";Tstart="855";shortTE="F";uid="94c63396-133a-43c9-9cd9-7aabf72fe12a"
NW_020273389.1	RepeatMasker	Unknown	33110	33223	543	-	.	ID="RND-6_FAMILY-3336";Tend="899";Tstart="788";shortTE="F";uid="85f4b984-b27e-4671-b480-2dfff34a2d36"
NW_020273389.1	RepeatMasker	Unknown	37055	37604	4500	-	.	ID="RND-6_FAMILY-6708";Tend="1485";Tstart="935";shortTE="F";uid="bcb37c06-8e79-406f-9de6-a996bf6928ce"
NW_020273389.1	RepeatMasker	DNA/PiggyBac	2	812	5795	-	.	ID="RND-5_FAMILY-3699";Tend="1688";Tstart="868";shortTE="F";uid="cd60dcb1-2743-43a9-83da-2d9029ea06cc"
NW_020273389.1	RepeatMasker	DNA/hAT-Tip100	7253	8266	2979	-	.	ID="RND-1_FAMILY-270";Tend="1620";Tstart="511";shortTE="F";uid="56aed324-347c-43e1-99dc-c2a61d281afe"
NW_020273390.1	RepeatMasker	DNA/hAT-Tip100	1377	1640	678	-	.	ID="RND-6_FAMILY-332";Tend="1255";Tstart="1006";shortTE="F";uid="1bbf1369-6851-4b51-ab64-8f71c30d65fb"
NW_020273390.1	RepeatMasker	Unknown	779	908	628	-	.	ID="RND-4_FAMILY-213";Tend="1493";Tstart="1361";shortTE="F";uid="3c7e50a8-9be9-490a-9cac-c3273c7cfda0"
NW_020273391.1	RepeatMasker	Unknown	4	136	1129	+	.	ID="RND-1_FAMILY-271";Tend="1214";Tstart="1082";shortTE="F";uid="c5499d42-da84-4621-8390-f00d4bb3bc69"
NW_020273391.1	RepeatMasker	Unknown	621	941	2189	+	.	ID="RND-6_FAMILY-28025";Tend="1398";Tstart="1079";shortTE="F";uid="12077930-22e6-4a56-9baa-0292a8e08ba0"
NW_020273391.1	RepeatMasker	DNA/hAT-Tip100	137	613	3820	-	.	ID="RND-6_FAMILY-9016";Tend="1448";Tstart="974";shortTE="F";uid="2eb708bc-d190-4739-90a9-9a4dbaef65be"
NW_020271880.1	RepeatMasker	Unknown	1769	2080	1093	-	.	ID="RND-6_FAMILY-3677";Tend="1087";Tstart="788";shortTE="F";uid="fa576293-9230-43f6-9d64-c6627b342002"
NW_020273392.1	RepeatMasker	Unknown	42694	43206	3216	+	.	ID="RND-4_FAMILY-4127";Tend="1498";Tstart="946";shortTE="F";uid="99587c06-f591-408f-a38f-923736c7f9c4"
NW_020273392.1	RepeatMasker	DNA/hAT-Charlie	26641	27248	4430	+	.	ID="RND-6_FAMILY-9462";Tend="1803";Tstart="1178";shortTE="F";uid="31757414-fc71-4166-9285-bc945a7f1fa8"
NW_020273392.1	RepeatMasker	Unknown	38417	39086	1890	+	.	ID="RND-1_FAMILY-334";TEgroup="ctg_1680%7CRND-1_FAMILY-334%7C2";Tend="1609";Tstart="1008";shortTE="F";uid="a5537861-779b-48b9-a8c7-22d9b27017d5"
NW_020273392.1	RepeatMasker	DNA/TcMar-Tc1	21344	22566	912	+	.	ID="RND-1_FAMILY-375";TEgroup="ctg_1680%7CRND-1_FAMILY-375%7C1";Tend="1565";Tstart="636";shortTE="F";uid="be0de724-e87b-44b7-bcd4-1d628ddc06c0"
NW_020273392.1	RepeatMasker	Unknown	14790	14968	653	+	.	ID="RND-4_FAMILY-1193";Tend="1129";Tstart="959";shortTE="F";uid="07c1db05-cb70-4b69-88c5-def1b0e3b710"
NW_020273392.1	RepeatMasker	DNA/hAT-Charlie	25670	25847	1253	+	.	ID="RND-6_FAMILY-9462";Tend="1193";Tstart="1015";shortTE="F";uid="167541f4-1318-4444-9606-2bd3965be0ee"
NW_020273392.1	RepeatMasker	Unknown	10284	11022	1791	+	.	ID="RND-1_FAMILY-243";Tend="1551";Tstart="814";shortTE="F";uid="fbed3a09-9c2c-4a5e-b8da-cdeee52977ed"
NW_020273392.1	RepeatMasker	DNA/hAT-Charlie	7523	7891	2367	+	.	ID="RND-1_FAMILY-58";Tend="1327";Tstart="967";shortTE="F";uid="6431922a-6b62-4e2c-b3dc-2c0c64c8d55a"
NW_020273392.1	RepeatMasker	Unknown	44421	44564	403	+	.	ID="RND-4_FAMILY-4127";Tend="1642";Tstart="1489";shortTE="F";uid="482e16b9-743d-4048-b75e-16adfe08b09c"
NW_020273392.1	RepeatMasker	DNA	24772	25021	490	+	.	ID="DNA8-77_AP";TEgroup="ctg_1680%7CDNA8-77_AP%7C1";Tend="1253";Tstart="1";shortTE="T";uid="5286ac89-e615-4dac-9863-f3a6ec081c51"
NW_020273392.1	RepeatMasker	Unknown	36766	37181	1116	+	.	ID="RND-1_FAMILY-334";TEgroup="ctg_1680%7CRND-1_FAMILY-334%7C1";Tend="1620";Tstart="1001";shortTE="F";uid="b90dc5ba-b6cc-488f-8e7c-c8b5e990d6ec"
NW_020273392.1	RepeatMasker	DNA/hAT	35493	35607	741	+	.	ID="RND-3_FAMILY-12";Tend="1048";Tstart="933";shortTE="F";uid="12d1cc99-bb7a-4559-b437-eb46836af53a"
NW_020273392.1	RepeatMasker	Unknown	11178	11485	1652	+	.	ID="RND-1_FAMILY-389";Tend="1292";Tstart="981";shortTE="F";uid="4be92ced-bfdd-40a0-8558-723915d06478"
NW_020273392.1	RepeatMasker	Unknown	9931	10159	1108	+	.	ID="RND-4_FAMILY-1321";Tend="1166";Tstart="932";shortTE="F";uid="31152aa2-0a61-4659-abf2-5952142daa76"
NW_020273392.1	RepeatMasker	DNA/Ginger-2	28590	30494	2905	+	.	ID="rnd-6_family-9";Tend="1892";Tstart="162";shortTE="F";uid="59755bd2-8dff-4fef-a437-2c696153b15d"
NW_020273392.1	RepeatMasker	Unknown	14973	15498	3106	+	.	ID="RND-5_FAMILY-333";Tend="1540";Tstart="961";shortTE="F";uid="0096c4f3-fe7f-4f31-a8e6-a9ccc8c3960e"
NW_020273392.1	RepeatMasker	DNA/hAT-hAT19	18381	19443	6679	+	.	ID="RND-1_FAMILY-549";Tend="1794";Tstart="733";shortTE="F";uid="0d1f2980-c764-457d-a51d-3349f3eea889"
NW_020273392.1	RepeatMasker	Unknown	62042	62142	615	+	.	ID="RND-5_FAMILY-911";Tend="1668";Tstart="1562";shortTE="F";uid="15d123ac-681e-4eca-88a7-7b5e23958bc5"
NW_020273392.1	RepeatMasker	DNA/hAT-hAT19	46385	47155	4459	+	.	ID="RND-6_FAMILY-1616";Tend="1621";Tstart="838";shortTE="F";uid="406e615f-928d-4822-b5eb-334e477fe868"
NW_020273392.1	RepeatMasker	DNA/hAT-hAT19	57860	58024	795	+	.	ID="RND-6_FAMILY-7299";Tend="1357";Tstart="1177";shortTE="F";uid="fd7202a2-dff7-4255-86bc-fdfc9e74fb43"
NW_020273392.1	RepeatMasker	DNA/hAT-Charlie	40615	41029	1622	-	.	ID="RND-1_FAMILY-155";Tend="1336";Tstart="925";shortTE="F";uid="ea3702a0-0dcb-4642-b35c-e630239bfdc4"
NW_020273392.1	RepeatMasker	DNA/hAT-Tip100	47125	48180	7887	-	.	ID="RND-1_FAMILY-230";Tend="2222";Tstart="1116";shortTE="F";uid="b8cc0ba4-3791-4cb9-af46-e42d498ad39e"
NW_020273392.1	RepeatMasker	Unknown	43193	43926	4278	-	.	ID="RND-1_FAMILY-224";Tend="1883";Tstart="1088";shortTE="F";uid="c94b8107-2aa6-4c92-bdc6-5dd710819ba9"
NW_020273392.1	RepeatMasker	Unknown	42356	42696	1505	-	.	ID="RND-1_FAMILY-39";Tend="1436";Tstart="1099";shortTE="F";uid="ba4bbf33-fca9-4a6b-b00d-5afb065745c6"
NW_020273392.1	RepeatMasker	DNA/hAT-Tip100	27623	27831	1484	-	.	ID="RND-1_FAMILY-280";Tend="1419";Tstart="1212";shortTE="F";uid="419547de-5a23-428c-a2d1-dca96650c397"
NW_020273392.1	RepeatMasker	Unknown	52052	52628	4385	-	.	ID="RND-1_FAMILY-137";Tend="1478";Tstart="903";shortTE="F";uid="16694df9-fbea-4965-b8ff-12d54d0861a7"
NW_020273392.1	RepeatMasker	DNA/hAT-Tip100	48194	48494	2164	-	.	ID="RND-4_FAMILY-1044";Tend="1211";Tstart="910";shortTE="F";uid="1ca11d11-3704-47fc-a482-d39b63447974"
NW_020273392.1	RepeatMasker	DNA/TcMar-Pogo	27322	27562	909	-	.	ID="RND-1_FAMILY-341";Tend="1744";Tstart="1502";shortTE="F";uid="79589a5a-d4ae-47af-9677-373f70aeda73"
NW_020273392.1	RepeatMasker	DNA/hAT-hAT19	46491	47158	4610	-	.	ID="RND-1_FAMILY-194";Tend="1569";Tstart="897";shortTE="F";uid="611b4a70-bd7c-4c29-acc1-1d1d94b2696c"
NW_020273392.1	RepeatMasker	Unknown	44508	44625	448	-	.	ID="RND-1_FAMILY-39";Tend="1105";Tstart="990";shortTE="F";uid="bd8c6308-e925-4138-ac1c-7dd2a97917cd"
NW_020273392.1	RepeatMasker	Unknown	30812	31261	3086	-	.	ID="RND-4_FAMILY-1139";Tend="1466";Tstart="982";shortTE="F";uid="dd68d43c-4aa7-4fd4-8e58-d0d237bb657f"
NW_020273392.1	RepeatMasker	Unknown	27832	28177	2068	-	.	ID="RND-5_FAMILY-4384";Tend="1594";Tstart="1221";shortTE="F";uid="1cf17d17-90e1-4dde-9e21-4723cb88a814"
NW_020273392.1	RepeatMasker	DNA/hAT-Charlie	58734	58912	485	-	.	ID="RND-6_FAMILY-4276";Tend="1212";Tstart="1045";shortTE="F";uid="08731cce-c8fc-4ac6-af08-5d2d246355b8"
NW_020273392.1	RepeatMasker	Unknown	51485	51625	441	-	.	ID="RND-6_FAMILY-4050";Tend="1415";Tstart="1276";shortTE="F";uid="08d6adc9-6329-4fbc-b6f2-0ec9b3e0a67d"
NW_020273392.1	RepeatMasker	DNA/hAT	25835	26648	1666	-	.	ID="RND-1_FAMILY-57";TEgroup="ctg_1680%7CRND-1_FAMILY-57%7C1";Tend="1885";Tstart="909";shortTE="F";uid="b14eec88-b5d2-45ef-a486-e46aa713062e"
NW_020273392.1	RepeatMasker	Unknown	44179	44427	1207	-	.	ID="RND-1_FAMILY-224";Tend="1166";Tstart="912";shortTE="F";uid="2675137f-fba9-44d2-afe4-4cb2b2eee4fb"
NW_020273392.1	RepeatMasker	DNA/TcMar-Pogo	61055	61627	897	-	.	ID="RND-6_FAMILY-2651";TEgroup="ctg_1680%7CRND-6_FAMILY-2651%7C1";Tend="2184";Tstart="176";shortTE="F";uid="1cb0d5c9-b503-41bc-8aff-84a6228214be"
NW_020273392.1	RepeatMasker	Unknown	50280	50513	542	-	.	ID="RND-6_FAMILY-1876";Tend="1283";Tstart="1047";shortTE="F";uid="5ca85113-943a-40ed-a11d-6f654997fb72"
NW_020273392.1	RepeatMasker	LINE/I-Jockey	2365	2801	882	-	.	ID="RND-6_FAMILY-4821";Tend="2442";Tstart="2014";shortTE="F";uid="b503d031-2938-47ae-868c-3b7332a5e318"
NW_020273392.1	RepeatMasker	Unknown	30474	30673	1378	-	.	ID="RND-5_FAMILY-4384";Tend="1229";Tstart="1028";shortTE="F";uid="fd9846cd-88b7-4ea3-8f1b-c22696b637ba"
NW_020273392.1	RepeatMasker	DNA/TcMar-Pogo	31290	31492	960	-	.	ID="RND-1_FAMILY-341";Tend="1167";Tstart="949";shortTE="F";uid="4095ec2e-675b-4cf4-b52c-617a473c424f"
NW_020273392.1	RepeatMasker	DNA/TcMar-Tc1	62668	63026	992	-	.	ID="RND-6_FAMILY-481";Tend="2103";Tstart="1737";shortTE="F";uid="ee0334b9-d1ce-4b8a-bf16-edb2137a70b5"
NW_020273392.1	RepeatMasker	DNA/hAT-Charlie	40416	40532	563	-	.	ID="RND-1_FAMILY-210";Tend="1402";Tstart="1287";shortTE="F";uid="515c97b8-69a5-4210-86c0-08cd85ad4253"
NW_020273392.1	RepeatMasker	DNA/Sola-1	52631	52744	405	-	.	ID="RND-6_FAMILY-13693";Tend="837";Tstart="721";shortTE="F";uid="2602a78e-9b66-401d-be97-42e1a3d267f6"
NW_020273392.1	RepeatMasker	DNA/hAT-Tip100	63468	63571	892	-	.	ID="RND-6_FAMILY-9016";Tend="1541";Tstart="1438";shortTE="F";uid="fa4c2383-7385-4e43-bb3c-2da4cc46e07b"
NW_020273392.1	RepeatMasker	DNA/hAT	3537	3911	2712	-	.	ID="RND-1_FAMILY-277";Tend="1277";Tstart="913";shortTE="F";uid="03be1bb5-a3a1-425c-8977-55806ee185c2"
NW_020273393.1	RepeatMasker	LINE/RTE-BovB	1865	1991	825	+	.	ID="RND-5_FAMILY-1795";Tend="1282";Tstart="1156";shortTE="F";uid="a292e602-e040-422c-a8b0-f0435eec2e72"
NW_020273393.1	RepeatMasker	DNA/hAT-Tip100	13147	13649	3053	+	.	ID="RND-6_FAMILY-73";Tend="1667";Tstart="1165";shortTE="F";uid="59d118a0-09f4-4726-98cd-5da69fb59d06"
NW_020273393.1	RepeatMasker	Unknown	8074	8557	3476	+	.	ID="RND-6_FAMILY-2117";Tend="1425";Tstart="921";shortTE="F";uid="6fc495c9-07a7-499f-be83-4239a5d6fce0"
NW_020273393.1	RepeatMasker	LINE/RTE-BovB	13926	14245	699	+	.	ID="RND-5_FAMILY-1795";TEgroup="ctg_1681%7CRND-5_FAMILY-1795%7C1";Tend="1556";Tstart="811";shortTE="T";uid="714b1483-fc17-4afc-8c38-c11aa3fe1ba0"
NW_020273393.1	RepeatMasker	Unknown	1	199	1664	+	.	ID="RND-1_FAMILY-271";Tend="1214";Tstart="1017";shortTE="F";uid="337c7b86-ff7c-4bd4-8ed4-ff7d9441ff56"
NW_020273393.1	RepeatMasker	DNA/hAT	20109	21140	8700	+	.	ID="RND-6_FAMILY-446";Tend="1355";Tstart="339";shortTE="F";uid="3f1612e9-1d40-4e99-b5fe-a4ee5a72c869"
NW_020273393.1	RepeatMasker	Unknown	1341	1862	1154	+	.	ID="RND-5_FAMILY-483";Tend="1500";Tstart="943";shortTE="F";uid="1b055f8e-de14-4822-86fc-dd7a85acc23e"
NW_020273393.1	RepeatMasker	DNA	12423	12570	1189	+	.	ID="RND-6_FAMILY-44826";Tend="1140";Tstart="993";shortTE="F";uid="0edb6523-df19-4323-aac9-186d0985a408"
NW_020273393.1	RepeatMasker	DNA/hAT	2014	2344	2508	+	.	ID="RND-1_FAMILY-496";Tend="1271";Tstart="941";shortTE="F";uid="89cf500e-dcff-4d59-8e31-75fcd65541fd"
NW_020273393.1	RepeatMasker	DNA/hAT-Tip100	2340	2628	1743	-	.	ID="RND-1_FAMILY-101";Tend="1416";Tstart="1077";shortTE="F";uid="b87161e3-09fc-4867-a538-f9c3a7c5044f"
NW_020273393.1	RepeatMasker	DNA	7576	7791	689	-	.	ID="RND-6_FAMILY-4066";Tend="2736";Tstart="2553";shortTE="F";uid="a087aceb-0853-46b3-9224-4a9e6b242180"
NW_020273393.1	RepeatMasker	DNA	12966	13113	1083	-	.	ID="RND-6_FAMILY-44826";Tend="1140";Tstart="993";shortTE="F";uid="d9ebbe1c-324a-479c-a3c6-06e13a619087"
NW_020273394.1	RepeatMasker	DNA	29563	29927	2028	+	.	ID="RND-6_FAMILY-6762";Tend="1271";Tstart="921";shortTE="F";uid="940f709d-694c-49d8-804e-506cb49b4da0"
NW_020273394.1	RepeatMasker	DNA	29379	29572	1543	+	.	ID="RND-1_FAMILY-16";Tend="1127";Tstart="935";shortTE="F";uid="a51798ba-24bd-4c07-874d-b7f6ffe853c6"
NW_020273394.1	RepeatMasker	DNA/Kolobok-E	26265	26606	1140	+	.	ID="RND-6_FAMILY-1716";Tend="1128";Tstart="855";shortTE="F";uid="069f98f0-5d46-4329-96ea-35516c18eae6"
NW_020273394.1	RepeatMasker	DNA/MULE-MuDR	30276	30414	985	+	.	ID="RND-1_FAMILY-365";Tend="1127";Tstart="989";shortTE="F";uid="101715d2-01fe-49f2-8c94-cb6016a1f0a1"
NW_020273394.1	RepeatMasker	DNA	17002	17410	2960	+	.	ID="RND-6_FAMILY-5089";Tend="1312";Tstart="870";shortTE="F";uid="7cd3061d-2d02-4550-ab9f-159f8027d3da"
NW_020273394.1	RepeatMasker	DNA/hAT-Tip100	22429	22539	436	+	.	ID="RND-4_FAMILY-529";Tend="1129";Tstart="1019";shortTE="F";uid="cf57370b-6ac7-4797-9d85-45fe897b0228"
NW_020273394.1	RepeatMasker	DNA/Ginger-1	27868	29293	9310	+	.	ID="RND-1_FAMILY-89";Tend="2454";Tstart="1032";shortTE="F";uid="0e720bc3-946b-41e8-9a16-5374c5743823"
NW_020273394.1	RepeatMasker	DNA/hAT-Tip100	5303	5633	1894	+	.	ID="RND-4_FAMILY-400";Tend="1305";Tstart="982";shortTE="F";uid="101f44b5-0ddf-43bb-a628-3946350ec4e2"
NW_020273394.1	RepeatMasker	DNA/MULE-MuDR	31367	31941	2109	+	.	ID="RND-6_FAMILY-2851";Tend="1117";Tstart="550";shortTE="F";uid="1599beaa-0585-4d23-9663-90c6d60ab0e1"
NW_020273394.1	RepeatMasker	Unknown	31942	32416	1756	+	.	ID="RND-5_FAMILY-11350";Tend="1232";Tstart="758";shortTE="F";uid="2a20668a-4578-4a2f-888d-5304290dc92f"
NW_020273394.1	RepeatMasker	DNA/MULE-MuDR	32417	32675	1190	+	.	ID="RND-6_FAMILY-2851";Tend="1381";Tstart="1114";shortTE="F";uid="6e63d96f-f41f-415f-aac9-d917ba1c6333"
NW_020273394.1	RepeatMasker	Unknown	33148	33407	1652	+	.	ID="RND-1_FAMILY-14";Tend="1219";Tstart="955";shortTE="F";uid="bb20b229-6c03-4d60-99b0-529a9ab530a5"
NW_020273394.1	RepeatMasker	DNA/CMC-Transib	26607	26751	440	+	.	ID="RND-6_FAMILY-874";Tend="525";Tstart="377";shortTE="F";uid="f8e34811-df19-4850-af16-82860b6f0e1a"
NW_020273394.1	RepeatMasker	DNA/MULE-MuDR	30795	31022	792	+	.	ID="RND-1_FAMILY-365";Tend="1539";Tstart="1309";shortTE="F";uid="72ad8c65-0767-413e-91fb-5967cfe86cdb"
NW_020273394.1	RepeatMasker	Unknown	9324	9509	526	+	.	ID="RND-5_FAMILY-1158";Tend="1224";Tstart="1015";shortTE="F";uid="ca45aa3c-0cb3-4070-bc9c-18f22cbd60aa"
NW_020273394.1	RepeatMasker	Unknown	7026	7142	560	+	.	ID="RND-4_FAMILY-605";Tend="1383";Tstart="1273";shortTE="F";uid="89aea863-1c57-4ea3-8dfe-10c160b467a9"
NW_020273394.1	RepeatMasker	DNA/hAT-Tip100	4202	4579	2573	+	.	ID="rnd-1_family-44";Tend="1296";Tstart="958";shortTE="F";uid="71465e13-c9ef-478f-8cd7-c0a4ad1a1fc1"
NW_020273394.1	RepeatMasker	DNA/hAT-Tip100	8433	8790	2706	+	.	ID="RND-4_FAMILY-400";Tend="1340";Tstart="983";shortTE="F";uid="c7a7e72e-14e3-4de9-a9c8-253db433ec4e"
NW_020273394.1	RepeatMasker	DNA/Kolobok-E	20962	21388	1625	+	.	ID="RND-6_FAMILY-1716";Tend="868";Tstart="410";shortTE="F";uid="d5cb7f33-0861-4241-80a6-5fa4fef837c5"
NW_020273394.1	RepeatMasker	DNA	25886	26340	1009	-	.	ID="RND-6_FAMILY-561";Tend="1169";Tstart="762";shortTE="F";uid="c178351d-336e-4e18-8157-bfe1a808952b"
NW_020273394.1	RepeatMasker	DNA/hAT-Ac	1	383	2407	-	.	ID="RND-5_FAMILY-4075";Tend="1889";Tstart="1493";shortTE="F";uid="2e5d729e-eaf5-47d8-8e56-732d3825a307"
NW_020273394.1	RepeatMasker	DNA/Kolobok-E	5726	6190	2786	-	.	ID="RND-6_FAMILY-1498";Tend="1305";Tstart="876";shortTE="F";uid="844a5275-219f-4961-a559-72c5e2f442aa"
NW_020273394.1	RepeatMasker	DNA/MULE-MuDR	30133	30275	868	-	.	ID="RND-1_FAMILY-379";Tend="1570";Tstart="1296";shortTE="F";uid="f227c6cf-62da-4dc9-860e-e10683f12410"
NW_020273394.1	RepeatMasker	DNA/hAT-Ac	386	1016	3679	-	.	ID="rnd-5_family-4075";TEgroup="ctg_1682%7Crnd-5_family-4075%7C1";Tend="1061";Tstart="465";shortTE="F";uid="8092d492-6d16-4a06-8d91-ba26036b05c1"
NW_020273394.1	RepeatMasker	DNA/hAT-Ac	9808	9908	533	-	.	ID="RND-4_FAMILY-5210";Tend="1032";Tstart="895";shortTE="F";uid="c2cd0184-ce59-4ca3-a85c-a982041fb203"
NW_020273394.1	RepeatMasker	DNA	21389	21642	1075	-	.	ID="DNA8-70_AP";Tend="545";Tstart="321";shortTE="F";uid="65376f70-5129-4753-b5ee-d6a3677eabe4"
NW_020273394.1	RepeatMasker	DNA/hAT-Ac	8876	9152	1909	-	.	ID="RND-4_FAMILY-5210";Tend="1318";Tstart="1032";shortTE="F";uid="fa01f560-b476-4eed-b68a-815d911d6e37"
NW_020273394.1	RepeatMasker	DNA/hAT-Charlie	22519	23560	5436	-	.	ID="RND-5_FAMILY-1232";Tend="2526";Tstart="1517";shortTE="F";uid="dffeeb77-e428-4a19-8058-3fb8eb4f43e5"
NW_020273394.1	RepeatMasker	DNA/MULE-MuDR	6187	6824	1832	-	.	ID="RND-5_FAMILY-2844";TEgroup="ctg_1682%7CRND-5_FAMILY-2844%7C1";Tend="1682";Tstart="840";shortTE="F";uid="6190b6e4-b442-4387-975a-64f4ece2c758"
NW_020273395.1	RepeatMasker	DNA/hAT-Charlie	25917	26358	3134	+	.	ID="RND-1_FAMILY-91";Tend="1404";Tstart="958";shortTE="F";uid="dc04d218-2b9e-4d66-97cf-3768f0904aaf"
NW_020273395.1	RepeatMasker	DNA/TcMar-Pogo	12509	12927	728	+	.	ID="RND-5_FAMILY-2088";TEgroup="ctg_1683%7CRND-5_FAMILY-2088%7C1";Tend="1548";Tstart="868";shortTE="F";uid="d3b2528a-539e-492a-9674-87fb8a62be23"
NW_020273395.1	RepeatMasker	DNA/hAT-Tip100	29459	30534	6866	+	.	ID="RND-6_FAMILY-7665";Tend="1916";Tstart="848";shortTE="F";uid="60dba0ab-e4ac-4ff5-bd00-945460f70ba6"
NW_020273395.1	RepeatMasker	DNA/Kolobok-E	7515	7894	1806	+	.	ID="RND-6_FAMILY-1716";Tend="1477";Tstart="1111";shortTE="F";uid="6eb26986-2b66-4ee2-b30f-7603e8e3d52b"
NW_020273395.1	RepeatMasker	DNA/TcMar-Mariner	18264	18642	758	+	.	ID="RND-6_FAMILY-12489";Tend="1762";Tstart="1373";shortTE="F";uid="c9ffab8b-2b6a-48b4-a393-b57e773431b0"
NW_020273395.1	RepeatMasker	DNA/MULE-MuDR	11074	11438	2043	+	.	ID="RND-6_FAMILY-261";Tend="1199";Tstart="858";shortTE="F";uid="adbf2c1e-0f21-4f1c-9538-c7cc769339ea"
NW_020273395.1	RepeatMasker	DNA/TcMar-Pogo	11561	11723	738	+	.	ID="RND-5_FAMILY-2088";Tend="912";Tstart="735";shortTE="F";uid="fd0fdde0-4aac-42c7-abf2-c82a9db21baf"
NW_020273395.1	RepeatMasker	DNA/TcMar-Mariner	2556	3155	4471	+	.	ID="RND-1_FAMILY-585";Tend="1820";Tstart="1222";shortTE="F";uid="bebe4599-19d8-4c0d-a1a6-573bbb76bfb6"
NW_020273395.1	RepeatMasker	Unknown	6683	6902	876	+	.	ID="RND-6_FAMILY-285";Tend="1139";Tstart="922";shortTE="F";uid="1fe5c32f-815e-4d85-bea5-b59f22bf262d"
NW_020273395.1	RepeatMasker	DNA/hAT-hAT19	33659	34442	5446	-	.	ID="RND-1_FAMILY-55";Tend="1756";Tstart="955";shortTE="F";uid="9be941d6-4cd1-40d2-bcba-62de781d869c"
NW_020273395.1	RepeatMasker	DNA/MULE-MuDR	1153	2197	4130	-	.	ID="RND-6_FAMILY-2851";Tend="1630";Tstart="554";shortTE="F";uid="c7f8e227-546e-4098-8f5b-715795c9181c"
NW_020273395.1	RepeatMasker	DNA/Kolobok-E	32566	32826	623	-	.	ID="RND-5_FAMILY-826";Tend="1777";Tstart="1479";shortTE="F";uid="73f69a0d-c049-444e-939b-9aed2de51709"
NW_020273395.1	RepeatMasker	DNA/hAT-Charlie	26914	27035	400	-	.	ID="RND-4_FAMILY-616";Tend="1345";Tstart="1218";shortTE="F";uid="d92d0413-5bb8-4baf-a9a5-cfb4a8b1de02"
NW_020273395.1	RepeatMasker	DNA/hAT-Charlie	16287	17152	6342	-	.	ID="RND-4_FAMILY-459";Tend="1801";Tstart="950";shortTE="F";uid="30081d7f-66fd-4a83-b2fd-b782a5732471"
NW_020273395.1	RepeatMasker	DNA/MULE-NOF	28937	29115	842	-	.	ID="RND-6_FAMILY-3359";Tend="460";Tstart="271";shortTE="F";uid="f50c32f3-bccf-42a3-a149-1e3e99d7d4c8"
NW_020273395.1	RepeatMasker	LINE/R1	11699	12518	2191	-	.	ID="SART-3_API";Tend="1844";Tstart="1039";shortTE="F";uid="7884dcba-6263-41fd-aa08-4a53c8f47a5e"
NW_020273395.1	RepeatMasker	LINE/I-Jockey	21649	22070	2271	-	.	ID="RND-5_FAMILY-3922";Tend="2190";Tstart="1770";shortTE="F";uid="6539e741-a02a-4e68-b3ba-46cbd6069a7f"
NW_020273395.1	RepeatMasker	DNA/TcMar-Mariner	2383	2543	1154	-	.	ID="RND-6_FAMILY-2192";Tend="1772";Tstart="1615";shortTE="F";uid="cb2a3f7d-3287-4846-b8cd-a79543b503f5"
NW_020273395.1	RepeatMasker	DNA/Ginger-2	14789	15256	1844	-	.	ID="RND-6_FAMILY-3195";Tend="1205";Tstart="758";shortTE="F";uid="419469fb-b77b-4863-88fd-e7191455c6cc"
NW_020273395.1	RepeatMasker	DNA	21475	21666	1084	-	.	ID="RND-1_FAMILY-16";Tend="1118";Tstart="926";shortTE="F";uid="7f80fa82-0e65-4eaa-83fa-07f5e02939d2"
NW_020273395.1	RepeatMasker	DNA/hAT	8422	9082	538	-	.	ID="RND-6_FAMILY-3914";TEgroup="ctg_1683%7CRND-6_FAMILY-3914%7C1";Tend="1753";Tstart="916";shortTE="F";uid="98d54221-1785-4192-9078-d1c2aed8f8e4"
NW_020273396.1	RepeatMasker	Unknown	1	155	902	+	.	ID="RND-5_FAMILY-164";Tend="1664";Tstart="1514";shortTE="F";uid="12050922-db83-4a54-b1bc-8cd350977433"
NW_020273396.1	RepeatMasker	DNA/hAT-hAT19	3861	3978	458	+	.	ID="HAT-N15_AP";Tend="121";Tstart="3";shortTE="F";uid="7fe6f068-9b81-4c97-857f-77d7ed1bddcd"
NW_020273396.1	RepeatMasker	DNA/TcMar-Tc1	4197	5129	6859	+	.	ID="RND-5_FAMILY-380";Tend="1596";Tstart="705";shortTE="F";uid="8c523a88-7078-4d37-b6a8-86f587e9c4bd"
NW_020273397.1	RepeatMasker	DNA/hAT-Tip100	42306	42470	642	+	.	ID="RND-6_FAMILY-2837";Tend="997";Tstart="830";shortTE="F";uid="8f55ecb6-bab5-4e05-ba95-90c8858c2182"
NW_020273397.1	RepeatMasker	DNA/hAT-Charlie	36578	36769	805	+	.	ID="RND-5_FAMILY-1387";Tend="1639";Tstart="1442";shortTE="F";uid="4767e3d5-72a6-4282-9374-2724c2e41350"
NW_020273397.1	RepeatMasker	DNA	12710	13020	1098	+	.	ID="TTAA18_AP";Tend="555";Tstart="210";shortTE="F";uid="72d6c30c-91c2-44d8-90d1-15e7ebd880aa"
NW_020273397.1	RepeatMasker	DNA/hAT-Tip100	43927	44336	1295	+	.	ID="RND-6_FAMILY-2837";TEgroup="ctg_1685%7CRND-6_FAMILY-2837%7C1";Tend="1551";Tstart="907";shortTE="F";uid="ae18d097-91d1-4918-a838-5bd3486d6a68"
NW_020273397.1	RepeatMasker	Unknown	10579	11000	2607	-	.	ID="RND-1_FAMILY-117";Tend="1445";Tstart="1008";shortTE="F";uid="962dc4c9-2f0b-4bfe-9499-cc22a26b6b03"
NW_020273397.1	RepeatMasker	DNA/TcMar-Tc1	34686	35373	1720	-	.	ID="RND-1_FAMILY-236";Tend="1615";Tstart="913";shortTE="F";uid="5b262636-33c3-481b-84d3-5ac2bdf2aadf"
NW_020273397.1	RepeatMasker	DNA/TcMar-Tc1	42471	42954	1345	-	.	ID="RND-1_FAMILY-236";Tend="1487";Tstart="911";shortTE="F";uid="3cca3b5a-ec0b-489d-b59f-a3b49ec510a7"
NW_020273397.1	RepeatMasker	DNA/hAT-hAT19	47292	47847	562	-	.	ID="HAT-9_AP";Tend="985";Tstart="481";shortTE="F";uid="ffcf5cd7-1958-417d-9bfa-dab49cf54c71"
NW_020273397.1	RepeatMasker	DNA/hAT	28337	28545	1061	-	.	ID="RND-3_FAMILY-12";Tend="1169";Tstart="949";shortTE="F";uid="baeb962a-fae2-46fe-8ec8-fd810605aec8"
NW_020273397.1	RepeatMasker	DNA/hAT	4627	5077	2106	-	.	ID="RND-3_FAMILY-12";Tend="1423";Tstart="945";shortTE="F";uid="75d2a391-7093-4811-8dd4-4f6b154ccfc4"
NW_020273398.1	RepeatMasker	DNA/hAT-Tip100	9120	9443	1419	+	.	ID="RND-6_FAMILY-6951";Tend="1244";Tstart="891";shortTE="F";uid="cba048a6-f41d-46a1-8549-12ab7b144faf"
NW_020273398.1	RepeatMasker	DNA/hAT-Tip100	8407	8873	3244	-	.	ID="RND-1_FAMILY-192";Tend="1461";Tstart="944";shortTE="F";uid="f5bbf2ce-2fa8-4f3a-871c-171e5977aca1"
NW_020273398.1	RepeatMasker	DNA	6892	7076	1095	-	.	ID="RND-1_FAMILY-16";Tend="1127";Tstart="947";shortTE="F";uid="25ecfad7-8fc3-4ef1-a4ce-4afbd2dd2069"
NW_020273399.1	RepeatMasker	DNA	7144	7516	2147	+	.	ID="rnd-5_family-5941";Tend="1184";Tstart="797";shortTE="F";uid="d9bcd617-3e33-4430-9cff-dc53df18a183"
NW_020273399.1	RepeatMasker	DNA	14268	14402	708	+	.	ID="RND-1_FAMILY-237";Tend="1097";Tstart="936";shortTE="F";uid="0337a400-482a-44b2-9cdd-c03950c7bfb8"
NW_020273399.1	RepeatMasker	DNA/hAT-hAT19	20079	20649	2320	+	.	ID="rnd-1_family-222";Tend="1845";Tstart="876";shortTE="F";uid="b54d41eb-3c07-4d48-8a86-7016e5892b2a"
NW_020273399.1	RepeatMasker	DNA/MULE-MuDR	41535	43737	13484	-	.	ID="RND-6_FAMILY-7185";Tend="2835";Tstart="725";shortTE="F";uid="b662e67f-2ab1-4f4b-b12d-4ec59d626f1f"
NW_020273399.1	RepeatMasker	DNA/hAT-Ac	32770	33636	5810	-	.	ID="RND-1_FAMILY-77";Tend="1777";Tstart="804";shortTE="F";uid="89c2a9f1-f353-4b66-a179-980571c55ab9"
NW_020273399.1	RepeatMasker	DNA	14854	15186	1826	-	.	ID="RND-1_FAMILY-237";Tend="1378";Tstart="1007";shortTE="F";uid="504a6cc4-9f55-4f24-82af-d87efefc97f4"
NW_020273399.1	RepeatMasker	DNA/MULE-MuDR	15636	16156	1052	-	.	ID="RND-6_FAMILY-2851";Tend="2292";Tstart="1871";shortTE="F";uid="9b41dad6-1b76-439a-8701-d82c1db20680"
NW_020273400.1	RepeatMasker	DNA/hAT-Tip100	8454	8656	1628	+	.	ID="RND-1_FAMILY-29";Tend="1160";Tstart="961";shortTE="F";uid="f8077d95-f911-44d9-960e-5cad41f8e0a0"
NW_020273400.1	RepeatMasker	DNA/hAT-Tip100	5076	5937	976	+	.	ID="RND-6_FAMILY-332";Tend="1228";Tstart="336";shortTE="F";uid="dfb2a2c5-3469-43b2-8364-8c3c7301f550"
NW_020273400.1	RepeatMasker	LTR/Gypsy	8857	8997	462	+	.	ID="GYPSY-24_DEL-I";Tend="2736";Tstart="2601";shortTE="F";uid="0d5fc153-bd6f-4001-a578-f6ef846afbda"
NW_020273400.1	RepeatMasker	Unknown	4992	5161	822	+	.	ID="RND-5_FAMILY-3303";Tend="1045";Tstart="885";shortTE="F";uid="ae06aeb4-7e1a-4f4c-b793-40d460049c69"
NW_020273400.1	RepeatMasker	Unknown	6132	6525	2635	+	.	ID="RND-1_FAMILY-434";Tend="1310";Tstart="902";shortTE="F";uid="632e4bce-902a-4a37-ad90-9e4931b8f494"
NW_020273400.1	RepeatMasker	DNA/hAT	7372	8034	2671	-	.	ID="RND-3_FAMILY-12";Tend="1614";Tstart="945";shortTE="F";uid="e430e69d-e6e5-4f72-837d-06f19c4b87d3"
NW_020273401.1	RepeatMasker	Unknown	45918	46192	1404	+	.	ID="RND-3_FAMILY-1304";Tend="1135";Tstart="863";shortTE="F";uid="05ee5911-34b5-4ef0-b908-4eac21d9cc8d"
NW_020273401.1	RepeatMasker	DNA/hAT-Charlie	13678	13872	1225	+	.	ID="RND-1_FAMILY-120";Tend="1145";Tstart="964";shortTE="F";uid="441f5843-da30-4af8-9b61-207007c31449"
NW_020273401.1	RepeatMasker	Unknown	29229	29398	1226	+	.	ID="RND-1_FAMILY-62";Tend="1301";Tstart="1133";shortTE="F";uid="fb510e99-7d2f-4507-b4b2-60ae71bb646d"
NW_020273401.1	RepeatMasker	DNA/hAT	34983	36055	1188	+	.	ID="RND-6_FAMILY-10680";Tend="1044";Tstart="34";shortTE="F";uid="8b6f22b6-3f3f-455b-ac37-08a382f06cbd"
NW_020273401.1	RepeatMasker	DNA/hAT-hAT19	814	1538	5187	+	.	ID="RND-1_FAMILY-324";Tend="1702";Tstart="960";shortTE="F";uid="6f91f44a-a0f2-46f7-b715-60272b3414b5"
NW_020273401.1	RepeatMasker	DNA/MULE-MuDR	3854	4403	424	+	.	ID="MUDR11X_AP";TEgroup="ctg_1689%7CMUDR11X_AP%7C1";Tend="2186";Tstart="259";shortTE="F";uid="d605ea64-5fe8-4550-943c-4f1b6fd061a0"
NW_020273401.1	RepeatMasker	DNA/hAT	60432	62278	15019	+	.	ID="RND-6_FAMILY-446";Tend="2596";Tstart="702";shortTE="F";uid="4412d0c5-8913-4903-8399-c6b7385adff1"
NW_020273401.1	RepeatMasker	RC/Helitron	68258	68733	3462	+	.	ID="RND-5_FAMILY-5582";Tend="1450";Tstart="976";shortTE="F";uid="64aa9bfc-4dc6-45c9-9fe2-1bc6743469ee"
NW_020273401.1	RepeatMasker	Unknown	4564	4803	1698	+	.	ID="RND-5_FAMILY-4204";Tend="1482";Tstart="1241";shortTE="F";uid="151bd730-b970-48d0-887b-c7685a386ec7"
NW_020273401.1	RepeatMasker	DNA/hAT-Tip100	41011	41210	406	+	.	ID="RND-1_FAMILY-590";Tend="1523";Tstart="1328";shortTE="F";uid="9a70efe6-6e41-447b-b826-4a1711585574"
NW_020273401.1	RepeatMasker	DNA/hAT	36819	37408	3044	+	.	ID="RND-5_FAMILY-4225";Tend="1705";Tstart="1057";shortTE="F";uid="52c18715-8129-4589-b966-7491d4ceab59"
NW_020273401.1	RepeatMasker	DNA/PIF-Harbinger	72511	72793	553	+	.	ID="isl2eu-7_cfl";Tend="592";Tstart="272";shortTE="F";uid="0ccd659e-7051-4047-bd20-a3eccd7a7306"
NW_020273401.1	RepeatMasker	DNA/TcMar-Tigger	31041	31169	704	+	.	ID="RND-6_FAMILY-3496";Tend="1104";Tstart="972";shortTE="F";uid="7fe1b6bc-04e3-4044-8f08-369bc78b4d15"
NW_020273401.1	RepeatMasker	DNA/hAT-Tip100	39077	39967	838	+	.	ID="hat-3_lmi";Tend="4269";Tstart="2782";shortTE="F";uid="914b3723-d4e7-45a6-80cc-cf9b8548a4db"
NW_020273401.1	RepeatMasker	DNA/hAT-hAT19	56359	57236	6652	+	.	ID="RND-6_FAMILY-6697";Tend="1800";Tstart="924";shortTE="F";uid="9ba53035-8b5a-4b08-91ee-0b3d8661e971"
NW_020273401.1	RepeatMasker	LTR/Copia	54899	55074	471	+	.	ID="COPIA-14_LH-I";Tend="10138";Tstart="9963";shortTE="F";uid="a30758c8-de15-4140-9415-9e20f4dfe82e"
NW_020273401.1	RepeatMasker	DNA/MULE-MuDR	2932	3184	1038	+	.	ID="MUDR11X_AP";Tend="256";Tstart="5";shortTE="F";uid="4ebefd8c-94b0-489e-8112-adbb75025313"
NW_020273401.1	RepeatMasker	LINE/I	68734	69059	515	+	.	ID="RND-6_FAMILY-230";Tend="2346";Tstart="2028";shortTE="F";uid="74962c7f-fd76-4779-bd68-b5278ca06761"
NW_020273401.1	RepeatMasker	DNA/hAT-Tip100	22419	22634	403	+	.	ID="RND-5_FAMILY-6430";Tend="2077";Tstart="1862";shortTE="F";uid="d37d43af-6452-4eee-9d46-e3c9887e5cd5"
NW_020273401.1	RepeatMasker	Unknown	69814	70014	1392	+	.	ID="RND-5_FAMILY-371";Tend="1540";Tstart="1343";shortTE="F";uid="68e45fb7-ed6a-440a-9762-1f84d2e90f11"
NW_020273401.1	RepeatMasker	Unknown	28043	28187	479	+	.	ID="RND-4_FAMILY-605";Tend="1407";Tstart="1270";shortTE="F";uid="2e8cfcb5-d137-47f2-ba36-e4c95dba4b48"
NW_020273401.1	RepeatMasker	LINE/I-Jockey	64869	65855	439	+	.	ID="RND-6_FAMILY-840";TEgroup="ctg_1689%7CRND-6_FAMILY-840%7C1";Tend="1389";Tstart="394";shortTE="T";uid="3ce9a809-8715-4e47-b5b1-dfc913f64633"
NW_020273401.1	RepeatMasker	LINE/I-Jockey	6992	7549	581	+	.	ID="RND-6_FAMILY-2354";TEgroup="ctg_1689%7CRND-6_FAMILY-2354%7C1";Tend="1969";Tstart="701";shortTE="F";uid="1de47de3-7638-4d4c-942a-5d30aabde242"
NW_020273401.1	RepeatMasker	RC/Helitron	66010	66247	624	+	.	ID="RND-5_FAMILY-1361";Tend="1932";Tstart="1722";shortTE="F";uid="ebb03f7a-dcf3-40c3-b90b-338084a93226"
NW_020273401.1	RepeatMasker	LINE/I	68101	68275	515	+	.	ID="RND-6_FAMILY-230";Tend="2049";Tstart="1880";shortTE="F";uid="fd43250c-8303-4c74-8502-fdc906458177"
NW_020273401.1	RepeatMasker	Unknown	33604	34615	4118	-	.	ID="RND-5_FAMILY-142";Tend="1701";Tstart="711";shortTE="F";uid="83e24a4c-1d87-40b7-8bea-dffd9b292ac7"
NW_020273401.1	RepeatMasker	DNA/MULE-MuDR	42644	44423	681	-	.	ID="RND-6_FAMILY-102";TEgroup="ctg_1689%7CRND-6_FAMILY-102%7C1";Tend="2999";Tstart="477";shortTE="F";uid="235fe476-17c6-4523-aa6c-32875e183090"
NW_020273401.1	RepeatMasker	DNA/MULE-MuDR	9112	9545	3217	-	.	ID="RND-6_FAMILY-1427";Tend="1741";Tstart="1296";shortTE="F";uid="04fbf66c-a52f-4d01-baa2-fddc8e535911"
NW_020273401.1	RepeatMasker	DNA/hAT-hAT19	34933	35062	905	-	.	ID="RND-6_FAMILY-6697";Tend="1788";Tstart="1659";shortTE="F";uid="10922163-11e2-4ece-bedf-60ed43062256"
NW_020273401.1	RepeatMasker	LINE/I-Jockey	16122	18261	16600	-	.	ID="RND-6_FAMILY-14158";Tend="2757";Tstart="705";shortTE="F";uid="a18997b4-de10-4d80-974a-6f235f550457"
NW_020273401.1	RepeatMasker	DNA/hAT-Tip100	22561	25048	18408	-	.	ID="RND-6_FAMILY-4426";Tend="2644";Tstart="316";shortTE="F";uid="0c05209c-9564-4b8b-9eff-2af89299b6e2"
NW_020273401.1	RepeatMasker	DNA/hAT-Tip100	25416	25715	2148	-	.	ID="RND-6_FAMILY-4426";Tend="280";Tstart="1";shortTE="F";uid="1c518cb7-6561-432c-b048-668d108ff0f5"
NW_020273401.1	RepeatMasker	LTR/Copia	72091	72524	2998	-	.	ID="RND-6_FAMILY-4006";Tend="1174";Tstart="745";shortTE="F";uid="02574fe8-6422-45df-a56e-b383c30ba11c"
NW_020273401.1	RepeatMasker	LINE/RTE-BovB	28444	28707	625	-	.	ID="RND-5_FAMILY-575";Tend="1354";Tstart="1086";shortTE="F";uid="51c4a06c-70e0-4a28-8c31-f068828ce832"
NW_020273401.1	RepeatMasker	DNA/hAT-hAT19	3139	3867	4668	-	.	ID="RND-1_FAMILY-112";Tend="1648";Tstart="933";shortTE="F";uid="69fa8132-29e0-40cd-8248-95c22ee7be33"
NW_020273401.1	RepeatMasker	DNA/hAT-hAT19	35308	36792	2595	-	.	ID="RND-6_FAMILY-5712";Tend="2254";Tstart="761";shortTE="F";uid="4fe6ac6b-3968-4bbd-8edc-3ac39b50d9bc"
NW_020273401.1	RepeatMasker	DNA/hAT-Tip100	31697	32403	5812	-	.	ID="RND-6_FAMILY-12560";Tend="1665";Tstart="959";shortTE="F";uid="ddfdea3c-88dc-490d-b791-52e259108732"
NW_020273401.1	RepeatMasker	LINE/I-Jockey	57654	58020	401	-	.	ID="RND-6_FAMILY-2526";Tend="1369";Tstart="984";shortTE="F";uid="53e5fee3-bd52-4c6e-92e2-4a6e691dac1e"
NW_020273401.1	RepeatMasker	DNA/hAT-Tip100	70981	71295	2098	-	.	ID="RND-1_FAMILY-44";Tend="1302";Tstart="984";shortTE="F";uid="6aea9331-4066-43e3-b0ae-17c33c7fc206"
NW_020273401.1	RepeatMasker	Unknown	63212	64180	6940	-	.	ID="RND-5_FAMILY-1060";Tend="1668";Tstart="693";shortTE="F";uid="e8f77ccc-15d1-4a6d-8a4e-d514eb210a87"
NW_020273401.1	RepeatMasker	DNA	67104	67311	544	-	.	ID="TTAA2C_AP";Tend="196";Tstart="1";shortTE="F";uid="de3eb1a8-984b-4726-8f11-6dd6f2a8d30b"
NW_020271881.1	RepeatMasker	Unknown	1041108	1041539	908	+	.	ID="RND-6_FAMILY-12964";Tend="1382";Tstart="931";shortTE="F";uid="7922d7f4-c256-41eb-b26f-c163fb14fb96"
NW_020271881.1	RepeatMasker	Unknown	224145	224258	504	+	.	ID="RND-6_FAMILY-678";Tend="1011";Tstart="914";shortTE="F";uid="ab15cf36-bdc4-4a2a-b13a-ed73f193760f"
NW_020271881.1	RepeatMasker	LINE/CR1	265140	265473	2435	+	.	ID="RND-1_FAMILY-529";Tend="1520";Tstart="1175";shortTE="F";uid="ed4cb10c-a044-45ac-bc54-32b6262bf543"
NW_020271881.1	RepeatMasker	DNA/hAT-hAT19	203497	204240	5628	+	.	ID="RND-6_FAMILY-8724";Tend="2173";Tstart="1441";shortTE="F";uid="62c183dd-bdd5-4d08-8514-796cd4325a5c"
NW_020271881.1	RepeatMasker	Unknown	818984	819091	752	+	.	ID="RND-1_FAMILY-311";Tend="1079";Tstart="967";shortTE="F";uid="7b68b4e5-e849-4eef-b549-90f89f8d3407"
NW_020271881.1	RepeatMasker	DNA/TcMar-Tc1	954332	954494	566	+	.	ID="RND-5_FAMILY-5625";TEgroup="ctg_169%7CRND-5_FAMILY-5625%7C1";Tend="1664";Tstart="891";shortTE="T";uid="46e9cbb5-0fda-455b-94b9-e6eb47efec01"
NW_020271881.1	RepeatMasker	DNA/hAT-Ac	554247	555070	5485	+	.	ID="RND-4_FAMILY-981";Tend="1776";Tstart="894";shortTE="F";uid="5def5e31-6b5a-413f-a747-c5a5298d5715"
NW_020271881.1	RepeatMasker	Unknown	422998	423323	1711	+	.	ID="RND-1_FAMILY-129";Tend="1340";Tstart="1007";shortTE="F";uid="695f6515-2116-4826-b0cc-6781aeed0959"
NW_020271881.1	RepeatMasker	LINE/I-Jockey	502866	503004	1400	+	.	ID="RND-6_FAMILY-3678";Tend="4735";Tstart="3925";shortTE="F";uid="f9335fc1-764b-4c86-b4b4-72cb69086d58"
NW_020271881.1	RepeatMasker	Unknown	678192	678410	490	+	.	ID="RND-6_FAMILY-501";Tend="1693";Tstart="1498";shortTE="F";uid="f1a2c56e-11de-47da-be06-867832f6da30"
NW_020271881.1	RepeatMasker	Unknown	516106	516376	1354	+	.	ID="RND-3_FAMILY-1304";Tend="1142";Tstart="866";shortTE="F";uid="076eba26-8618-481f-a699-f0f6d475aabd"
NW_020271881.1	RepeatMasker	Unknown	281013	281310	1424	+	.	ID="RND-5_FAMILY-7223";Tend="1231";Tstart="901";shortTE="F";uid="a76a9f0d-12ba-4cd4-92b2-3ff8e6f8907f"
NW_020271881.1	RepeatMasker	DNA/hAT-hAT19	1027677	1027893	728	+	.	ID="RND-1_FAMILY-200";Tend="1602";Tstart="1370";shortTE="F";uid="c3622c15-b639-458f-8765-c240c5f29139"
NW_020271881.1	RepeatMasker	Unknown	900665	900933	1597	+	.	ID="RND-5_FAMILY-6605";Tend="1412";Tstart="1137";shortTE="F";uid="bc8ec551-88e6-4a3f-843a-e32ef19ae0b6"
NW_020271881.1	RepeatMasker	Unknown	215733	216104	1211	+	.	ID="RND-1_FAMILY-163";Tend="1779";Tstart="1361";shortTE="F";uid="c6b497e2-c899-44da-a87b-906469e4bbc1"
NW_020271881.1	RepeatMasker	DNA/hAT	379488	380155	3239	+	.	ID="RND-1_FAMILY-566";Tend="1621";Tstart="962";shortTE="F";uid="fcff96c9-c939-4a88-8690-7588d85a42fb"
NW_020271881.1	RepeatMasker	Unknown	198074	198412	877	+	.	ID="RND-1_FAMILY-26";TEgroup="ctg_169%7CRND-1_FAMILY-26%7C1";Tend="1235";Tstart="976";shortTE="F";uid="2272f036-9a71-4517-8475-5ac926b24022"
NW_020271881.1	RepeatMasker	DNA	12801	13242	3010	+	.	ID="RND-6_FAMILY-4067";Tend="2338";Tstart="1910";shortTE="F";uid="4b728d2e-b1b5-436b-91af-cf5e3c9fbcf6"
NW_020271881.1	RepeatMasker	DNA/hAT-Tip100	468398	468760	1733	+	.	ID="RND-1_FAMILY-35";Tend="1773";Tstart="1422";shortTE="F";uid="dbe90476-1910-4e31-82c3-5339382cbc95"
NW_020271881.1	RepeatMasker	Unknown	444388	444899	3384	+	.	ID="RND-1_FAMILY-287";Tend="1479";Tstart="954";shortTE="F";uid="0bffb5dc-72bc-4b0f-9fc5-49784fe605ae"
NW_020271881.1	RepeatMasker	DNA/hAT-Tip100	144735	145073	2038	+	.	ID="RND-1_FAMILY-76";Tend="1344";Tstart="1018";shortTE="F";uid="7d94acf9-4873-4792-b5d3-466a5ea42c47"
NW_020271881.1	RepeatMasker	DNA/MULE-NOF	302990	304358	5488	+	.	ID="RND-6_FAMILY-2178";TEgroup="ctg_169%7CRND-6_FAMILY-2178%7C1";Tend="2052";Tstart="837";shortTE="F";uid="a403690b-67e8-437d-b646-bd2d96661dfc"
NW_020271881.1	RepeatMasker	LINE/R1	103400	103609	423	+	.	ID="R1-2B_AP";Tend="752";Tstart="533";shortTE="F";uid="d2692053-3d93-498e-8a0c-6b37fe766281"
NW_020271881.1	RepeatMasker	DNA/hAT-Tip100	582614	582977	1734	+	.	ID="RND-4_FAMILY-4455";Tend="1392";Tstart="969";shortTE="F";uid="3043e8a1-9f36-44d3-a50a-7478cb9a83aa"
NW_020271881.1	RepeatMasker	DNA/hAT	996016	996177	469	+	.	ID="DNA8-38_AP";Tend="486";Tstart="333";shortTE="F";uid="3d90ebb9-2d2b-4dfc-bf58-c3cfa69a7712"
NW_020271881.1	RepeatMasker	Unknown	912146	912892	5924	+	.	ID="RND-4_FAMILY-2231";Tend="1707";Tstart="959";shortTE="F";uid="b5381321-6620-4f86-a5eb-b499e44486f6"
NW_020271881.1	RepeatMasker	Unknown	910459	910646	526	+	.	ID="RND-6_FAMILY-6403";Tend="1073";Tstart="846";shortTE="F";uid="2f161403-6f0c-42d3-960e-c0c0557c74b0"
NW_020271881.1	RepeatMasker	DNA/hAT-Charlie	675745	675923	1020	+	.	ID="RND-5_FAMILY-647";Tend="1508";Tstart="1330";shortTE="F";uid="589a8ca1-1961-477d-994b-7ce15944c212"
NW_020271881.1	RepeatMasker	DNA/hAT-Ac	534972	535242	905	+	.	ID="DNA8-99_AP";Tend="758";Tstart="515";shortTE="F";uid="6bc00f8b-d08f-4fa7-a5b7-3d5dcfc35728"
NW_020271881.1	RepeatMasker	DNA/hAT-hAT19	785314	786027	5349	+	.	ID="RND-1_FAMILY-209";Tend="1684";Tstart="971";shortTE="F";uid="55c3bf26-a368-4bbb-a7b5-dde2371bcc18"
NW_020271881.1	RepeatMasker	LINE/I	698800	699920	9617	+	.	ID="RND-5_FAMILY-1471";Tend="1720";Tstart="601";shortTE="F";uid="1df9686b-0498-4879-a14d-7cd178e5b119"
NW_020271881.1	RepeatMasker	DNA/hAT	1007949	1008118	405	+	.	ID="RND-5_FAMILY-1506";Tend="2132";Tstart="1973";shortTE="F";uid="076bd640-1186-4c69-aa7b-5cc1bcd8b841"
NW_020271881.1	RepeatMasker	DNA/hAT-hAT19	594014	594315	1254	+	.	ID="rnd-6_family-4555";Tend="1846";Tstart="1556";shortTE="F";uid="dccd1f1b-6b07-4f90-8887-a36100b1ee14"
NW_020271881.1	RepeatMasker	DNA/TcMar-Pogo	101236	101676	1684	+	.	ID="rnd-6_family-1603";Tend="1785";Tstart="1345";shortTE="F";uid="4145899b-d529-4a25-ba01-1a8c56eaa177"
NW_020271881.1	RepeatMasker	DNA/hAT-Tip100	533201	533440	479	+	.	ID="RND-1_FAMILY-76";Tend="1267";Tstart="1016";shortTE="F";uid="acbfe768-c38c-48b8-a4f4-46a56f099053"
NW_020271881.1	RepeatMasker	DNA/MULE-MuDR	773666	774014	1421	+	.	ID="RND-5_FAMILY-1767";Tend="1538";Tstart="1205";shortTE="F";uid="a800cb50-8b25-4694-8a1d-89476f178f84"
NW_020271881.1	RepeatMasker	DNA/hAT-Tip100	698073	698311	915	+	.	ID="RND-5_FAMILY-2195";Tend="638";Tstart="413";shortTE="F";uid="6ad35e1d-1667-469f-85f8-f6ba4f8c9969"
NW_020271881.1	RepeatMasker	DNA	206717	206986	629	+	.	ID="RND-6_FAMILY-8781";TEgroup="ctg_169%7CRND-6_FAMILY-8781%7C1";Tend="521";Tstart="13";shortTE="F";uid="0ca28474-b1fd-4711-ab54-97b244a0845f"
NW_020271881.1	RepeatMasker	DNA	335463	335637	1093	+	.	ID="RND-1_FAMILY-16";Tend="1120";Tstart="943";shortTE="F";uid="c8503915-b702-459b-8d76-787535e46b07"
NW_020271881.1	RepeatMasker	Unknown	19316	19416	763	+	.	ID="RND-5_FAMILY-2703";Tend="1014";Tstart="909";shortTE="F";uid="440a042d-293e-4ef5-aa44-e25844a26058"
NW_020271881.1	RepeatMasker	LINE/Penelope	669446	669585	533	+	.	ID="RND-5_FAMILY-147";Tend="1483";Tstart="1337";shortTE="F";uid="d6384a95-70fb-4420-bf58-cd14eb83b53f"
NW_020271881.1	RepeatMasker	Unknown	94818	95126	2008	+	.	ID="RND-1_FAMILY-256";Tend="1269";Tstart="969";shortTE="F";uid="875dd446-1193-4b19-b147-863d632b7404"
NW_020271881.1	RepeatMasker	Unknown	578798	578931	923	+	.	ID="RND-6_FAMILY-6708";Tend="1073";Tstart="939";shortTE="F";uid="5ebad033-0661-4bb0-952f-9e37b4bbed55"
NW_020271881.1	RepeatMasker	DNA/hAT-hAT19	146817	147482	3752	+	.	ID="RND-6_FAMILY-1616";Tend="1577";Tstart="949";shortTE="F";uid="0430b1dc-9b44-4c90-8e3f-e376b1f22ca2"
NW_020271881.1	RepeatMasker	DNA	73	726	953	+	.	ID="RND-6_FAMILY-16978";Tend="1574";Tstart="907";shortTE="F";uid="f969cbff-c11f-45bf-a1a3-eb077252f69e"
NW_020271881.1	RepeatMasker	Unknown	105980	106231	1903	+	.	ID="RND-6_FAMILY-4210";Tend="912";Tstart="661";shortTE="F";uid="047b6dde-33a1-464a-adcc-86abc9ee410d"
NW_020271881.1	RepeatMasker	DNA/hAT-Tip100	647637	649002	10707	+	.	ID="RND-4_FAMILY-2194";Tend="2426";Tstart="1067";shortTE="F";uid="f88a9232-a213-4cfb-a79e-f70c42b700c4"
NW_020271881.1	RepeatMasker	DNA/PIF-Harbinger	33084	33596	765	+	.	ID="rnd-6_family-2805";Tend="1360";Tstart="726";shortTE="F";uid="019494e1-4ee7-4c16-ba18-95a660259947"
NW_020271881.1	RepeatMasker	DNA/hAT-Blackjack	1012135	1012534	2145	+	.	ID="RND-6_FAMILY-420";Tend="1346";Tstart="877";shortTE="F";uid="9b6a5c7f-9813-4b91-bef7-327c9ab355e7"
NW_020271881.1	RepeatMasker	DNA/hAT-hAT19	1020392	1021018	4119	+	.	ID="RND-1_FAMILY-112";Tend="1586";Tstart="937";shortTE="F";uid="c628a4e1-ecbb-459a-91e7-9ea59956ae6a"
NW_020271881.1	RepeatMasker	DNA/hAT-Charlie	406790	407015	1602	+	.	ID="RND-1_FAMILY-246";Tend="1155";Tstart="916";shortTE="F";uid="01ec473d-6743-4e96-ae69-543da1a90979"
NW_020271881.1	RepeatMasker	Unknown	399039	399279	1827	+	.	ID="RND-1_FAMILY-437";Tend="1401";Tstart="1164";shortTE="F";uid="b0a190ce-26f2-4519-8c2a-d4fa5fb8c8bf"
NW_020271881.1	RepeatMasker	RC/Helitron	233128	233306	1355	+	.	ID="RND-1_FAMILY-45";Tend="1363";Tstart="1177";shortTE="F";uid="af81eab5-8cc9-4f8f-b6ec-818afc0986b1"
NW_020271881.1	RepeatMasker	DNA	887101	887703	3923	+	.	ID="RND-6_FAMILY-1223";Tend="1590";Tstart="1010";shortTE="F";uid="6c3ff036-ec01-4579-9e94-86bec735013e"
NW_020271881.1	RepeatMasker	Unknown	17819	18255	1576	+	.	ID="RND-3_FAMILY-421";Tend="1419";Tstart="1032";shortTE="F";uid="ef2b4e4b-bd06-44c7-b1b0-d8280a2b67fa"
NW_020271881.1	RepeatMasker	Unknown	582058	582407	2494	+	.	ID="RND-1_FAMILY-175";Tend="1267";Tstart="938";shortTE="F";uid="ef599e11-d68a-4578-bf21-eca9c8f37f13"
NW_020271881.1	RepeatMasker	DNA/hAT-Tip100	204234	204527	2184	+	.	ID="RND-6_FAMILY-2189";Tend="1333";Tstart="1050";shortTE="F";uid="f9cdbd8a-7767-4337-9fd9-edcb82853732"
NW_020271881.1	RepeatMasker	DNA/hAT-Ac	452130	452340	1353	+	.	ID="RND-5_FAMILY-2788";Tend="1417";Tstart="1216";shortTE="F";uid="61f77991-5c65-42cc-9c14-28d16e3666b1"
NW_020271881.1	RepeatMasker	Unknown	489480	489603	429	+	.	ID="RND-1_FAMILY-239";Tend="1661";Tstart="1539";shortTE="F";uid="52346d86-35e6-43ae-b5e4-a382fe3451ff"
NW_020271881.1	RepeatMasker	Unknown	964001	964222	469	+	.	ID="RND-6_FAMILY-4210";Tend="1475";Tstart="1280";shortTE="F";uid="ce75a1b4-f7dd-4eef-a2fc-9113b0da6cf8"
NW_020271881.1	RepeatMasker	Unknown	445156	445269	599	+	.	ID="RND-6_FAMILY-3308";Tend="1438";Tstart="1326";shortTE="F";uid="15ab5fc7-e442-475b-b160-b480c0e2e9d7"
NW_020271881.1	RepeatMasker	DNA/hAT	252244	252876	2836	+	.	ID="RND-6_FAMILY-15336";Tend="1572";Tstart="957";shortTE="F";uid="ffeb6218-625d-49ef-84be-cec5301d61d3"
NW_020271881.1	RepeatMasker	DNA/Ginger-2	893673	894264	2324	+	.	ID="RND-1_FAMILY-248";TEgroup="ctg_169%7CRND-1_FAMILY-248%7C1";Tend="1871";Tstart="897";shortTE="F";uid="eb3a5d15-75b6-4199-925e-e9f52cd66516"
NW_020271881.1	RepeatMasker	Unknown	858134	860689	13314	+	.	ID="RND-6_FAMILY-435";TEgroup="ctg_169%7CRND-6_FAMILY-435%7C1";Tend="2935";Tstart="652";shortTE="F";uid="3fd4f625-db38-4fd9-9330-df56bd4c02b3"
NW_020271881.1	RepeatMasker	Unknown	968354	968941	4077	+	.	ID="RND-6_FAMILY-5315";Tend="3482";Tstart="2897";shortTE="F";uid="cfb4b2e6-035b-472b-913f-0f41bffb6cd6"
NW_020271881.1	RepeatMasker	DNA/Ginger-2	339406	339569	438	+	.	ID="RND-6_FAMILY-18030";Tend="1390";Tstart="1229";shortTE="F";uid="d408de86-9bde-426f-88ba-3295887f33ea"
NW_020271881.1	RepeatMasker	Unknown	962030	962416	1612	+	.	ID="RND-1_FAMILY-580";Tend="1423";Tstart="1023";shortTE="F";uid="a01df083-9376-4b94-aac3-63039dbf622e"
NW_020271881.1	RepeatMasker	Unknown	172716	173288	3345	+	.	ID="RND-1_FAMILY-117";Tend="1466";Tstart="888";shortTE="F";uid="a92dbdc4-0bd0-4bd5-9ed7-aedc3705d894"
NW_020271881.1	RepeatMasker	DNA/hAT-Tip100	973496	973639	949	+	.	ID="RND-1_FAMILY-387";Tend="1120";Tstart="957";shortTE="F";uid="d9873a1f-2996-4b56-92b9-a2f3880ae51c"
NW_020271881.1	RepeatMasker	LINE/I-Jockey	791047	791981	534	+	.	ID="RND-6_FAMILY-5293";TEgroup="ctg_169%7CRND-6_FAMILY-5293%7C1";Tend="2547";Tstart="536";shortTE="F";uid="e12cc897-3b9b-4a40-80f7-35e6b7951a12"
NW_020271881.1	RepeatMasker	Unknown	352437	352808	2591	+	.	ID="RND-4_FAMILY-909";Tend="1332";Tstart="964";shortTE="F";uid="f89fe7f2-9bc1-4516-95a5-93a90595b09b"
NW_020271881.1	RepeatMasker	DNA/hAT-Ac	503792	504678	5526	+	.	ID="rnd-1_family-291";Tend="1923";Tstart="922";shortTE="F";uid="82f199cf-b733-4161-9396-f07ac9692c9b"
NW_020271881.1	RepeatMasker	DNA/hAT-Tip100	854987	856131	8808	+	.	ID="RND-1_FAMILY-250";Tend="1883";Tstart="704";shortTE="F";uid="f6460d91-12f3-442c-b64c-b70cc79e4a62"
NW_020271881.1	RepeatMasker	DNA/hAT-hAT19	438249	438351	626	+	.	ID="RND-6_FAMILY-4555";Tend="950";Tstart="848";shortTE="F";uid="e24e9661-b49e-4f44-8363-ff69b17b258c"
NW_020271881.1	RepeatMasker	DNA	355776	355887	439	+	.	ID="DNA8-46_AP";Tend="389";Tstart="275";shortTE="F";uid="42a8f23b-60ea-4dfa-97ad-cda3286c0ae9"
NW_020271881.1	RepeatMasker	DNA/hAT-Tip100	839637	839954	2236	+	.	ID="RND-5_FAMILY-4301";Tend="1894";Tstart="1576";shortTE="F";uid="0e971bf7-1072-4c36-83c6-404e31daa4a3"
NW_020271881.1	RepeatMasker	DNA/hAT-Tip100	351683	352148	2954	+	.	ID="RND-1_FAMILY-199";TEgroup="ctg_169%7CRND-1_FAMILY-199%7C1";Tend="1455";Tstart="898";shortTE="F";uid="fcf1e597-8dac-439c-8bbb-010734db31c2"
NW_020271881.1	RepeatMasker	DNA/hAT-Charlie	257844	258026	966	+	.	ID="RND-5_FAMILY-5168";Tend="1135";Tstart="948";shortTE="F";uid="47e8257a-02fb-464a-be04-ca181cc18ade"
NW_020271881.1	RepeatMasker	Unknown	572227	572443	898	+	.	ID="RND-1_FAMILY-342";Tend="1272";Tstart="1035";shortTE="F";uid="973a24be-223d-4e3a-8e3e-f09bce571b1e"
NW_020271881.1	RepeatMasker	DNA/hAT-hATm	93962	94109	423	+	.	ID="HAT-4C_AP";Tend="195";Tstart="42";shortTE="F";uid="3dfd457f-f782-4143-bd0b-d1c72103d1ee"
NW_020271881.1	RepeatMasker	DNA/hAT-Ac	1018139	1018744	2793	+	.	ID="RND-6_FAMILY-2486";TEgroup="ctg_169%7CRND-6_FAMILY-2486%7C1";Tend="1483";Tstart="745";shortTE="F";uid="505a236c-351a-49af-a5de-70ee7a8282ea"
NW_020271881.1	RepeatMasker	Unknown	575398	575546	926	+	.	ID="RND-5_FAMILY-209";Tend="1405";Tstart="1257";shortTE="F";uid="65163c4d-bb71-42f1-b28f-b42c0d34f71c"
NW_020271881.1	RepeatMasker	Unknown	341652	341988	1207	+	.	ID="RND-5_FAMILY-833";Tend="1397";Tstart="1063";shortTE="F";uid="50f1289b-6b53-4eca-853e-5dd1d2584b01"
NW_020271881.1	RepeatMasker	Unknown	451218	451427	751	+	.	ID="RND-6_FAMILY-3280";Tend="1173";Tstart="967";shortTE="F";uid="076daca7-9bcb-4b8f-a879-f7be1198740d"
NW_020271881.1	RepeatMasker	DNA/hAT-Ac	1014369	1014863	3319	+	.	ID="RND-6_FAMILY-2486";Tend="752";Tstart="191";shortTE="F";uid="e2a1fc8c-b9a5-4392-9e45-f1328685d558"
NW_020271881.1	RepeatMasker	Unknown	734498	734849	1498	+	.	ID="RND-4_FAMILY-1230";Tend="1274";Tstart="935";shortTE="F";uid="462b4217-9de5-4ef6-b085-724d44a632ba"
NW_020271881.1	RepeatMasker	Unknown	768037	768464	2628	+	.	ID="RND-5_FAMILY-6027";Tend="1702";Tstart="1258";shortTE="F";uid="af47cc80-9dd9-4cb3-8003-028c2c62a3cc"
NW_020271881.1	RepeatMasker	Unknown	820567	820750	1260	+	.	ID="RND-1_FAMILY-311";Tend="1338";Tstart="1155";shortTE="F";uid="c24c0747-7137-4a0a-b4ac-32566d0c0947"
NW_020271881.1	RepeatMasker	Unknown	860782	861530	1687	+	.	ID="RND-6_FAMILY-435";Tend="2977";Tstart="2111";shortTE="F";uid="2a09fdd6-61ff-496e-8463-7c23b4733f67"
NW_020271881.1	RepeatMasker	DNA	901885	902147	1390	+	.	ID="RND-1_FAMILY-438";Tend="1995";Tstart="1697";shortTE="F";uid="67bd00c4-7770-4b09-ac2c-f75c8eb4efee"
NW_020271881.1	RepeatMasker	DNA/hAT-Charlie	258025	258292	1301	+	.	ID="RND-5_FAMILY-1279";Tend="1382";Tstart="1121";shortTE="F";uid="0b794feb-b561-4691-9745-894fd9e88c1f"
NW_020271881.1	RepeatMasker	Unknown	885242	886116	6359	+	.	ID="RND-5_FAMILY-598";Tend="1489";Tstart="624";shortTE="F";uid="55edb8b0-c390-4ca6-b08f-b122667dacbb"
NW_020271881.1	RepeatMasker	DNA/hAT-Tip100	577891	578108	1447	+	.	ID="RND-1_FAMILY-29";Tend="1189";Tstart="972";shortTE="F";uid="b1f234d3-f5d0-49a7-9bd0-1222aad8ea59"
NW_020271881.1	RepeatMasker	DNA/hAT-Tip100	203236	203481	1476	+	.	ID="RND-4_FAMILY-93";Tend="1216";Tstart="965";shortTE="F";uid="3fa8f5ac-8421-41f0-ab16-0f3badeeda46"
NW_020271881.1	RepeatMasker	DNA/hAT	886090	886230	529	+	.	ID="RND-6_FAMILY-5337";Tend="571";Tstart="436";shortTE="F";uid="ff360f5a-2864-42d3-b401-a9335fd23259"
NW_020271881.1	RepeatMasker	DNA/CMC-Transib	578060	578271	814	+	.	ID="RND-6_FAMILY-874";Tend="1285";Tstart="1073";shortTE="F";uid="77a1d6ef-7140-4775-b741-9f26d30d0441"
NW_020271881.1	RepeatMasker	DNA/hAT-hAT19	931306	931434	409	+	.	ID="RND-1_FAMILY-324";Tend="1704";Tstart="1594";shortTE="F";uid="d5800544-9a64-497b-9fe7-cdeb8ef0bccd"
NW_020271881.1	RepeatMasker	DNA/TcMar-Pogo	938669	938846	414	+	.	ID="rnd-6_family-1333";Tend="577";Tstart="390";shortTE="F";uid="c178b5a0-9584-481c-a00d-e567d4e24b47"
NW_020271881.1	RepeatMasker	DNA/Ginger-1	255718	255966	1161	+	.	ID="rnd-1_family-448";Tend="1822";Tstart="1618";shortTE="F";uid="ac69f30e-b5ac-46cd-bf56-a708609e8f2f"
NW_020271881.1	RepeatMasker	DNA/hAT	888556	888758	885	+	.	ID="RND-6_FAMILY-5337";Tend="2243";Tstart="2045";shortTE="F";uid="b4fbe75e-541b-4af0-8479-8e8d03962cbf"
NW_020271881.1	RepeatMasker	DNA/hAT-hAT19	801038	801257	817	+	.	ID="RND-1_FAMILY-13";Tend="1650";Tstart="1427";shortTE="F";uid="b981fef5-754c-4085-803a-fb583f6301e9"
NW_020271881.1	RepeatMasker	DNA	885070	885239	1204	+	.	ID="TTAA12_AP";Tend="590";Tstart="419";shortTE="F";uid="d2660820-1b26-48c4-9150-9c405b9eddac"
NW_020271881.1	RepeatMasker	DNA	178203	178331	584	+	.	ID="RND-5_FAMILY-714";Tend="2308";Tstart="2188";shortTE="F";uid="181d393a-85a6-4d3f-9390-69e2e2d891f6"
NW_020271881.1	RepeatMasker	Unknown	46980	47149	1243	+	.	ID="RND-1_FAMILY-39";Tend="1440";Tstart="1271";shortTE="F";uid="2ef90abf-a591-4a20-bb32-253adfe9bd6c"
NW_020271881.1	RepeatMasker	DNA/hAT-hAT19	323393	324248	4743	+	.	ID="RND-1_FAMILY-72";Tend="1816";Tstart="928";shortTE="F";uid="114ab8f0-8773-4392-b0cc-816e179536f1"
NW_020271881.1	RepeatMasker	Unknown	766354	766959	2903	+	.	ID="RND-1_FAMILY-6";Tend="1528";Tstart="940";shortTE="F";uid="30d5f6ef-22dd-4065-9a5c-45b6373cc49a"
NW_020271881.1	RepeatMasker	RC/Helitron	77424	79028	12032	+	.	ID="RND-1_FAMILY-45";Tend="2451";Tstart="853";shortTE="F";uid="42100334-2a07-4c6a-8547-0fae2a960611"
NW_020271881.1	RepeatMasker	DNA/hAT-Charlie	990004	990119	491	+	.	ID="RND-5_FAMILY-3106";Tend="890";Tstart="792";shortTE="F";uid="dee54441-abcd-48bd-999b-008f223c598f"
NW_020271881.1	RepeatMasker	LTR/Gypsy	1042519	1042876	1008	+	.	ID="GYPSY9-I_AP";Tend="3077";Tstart="2718";shortTE="F";uid="3e65ba92-314c-4edb-a27f-7e5008164e58"
NW_020271881.1	RepeatMasker	DNA/hAT-Charlie	276108	276334	828	+	.	ID="RND-1_FAMILY-321";Tend="1210";Tstart="981";shortTE="F";uid="f7f9571f-d335-4f4a-92ff-8af7a4e97325"
NW_020271881.1	RepeatMasker	Unknown	592804	593069	1739	+	.	ID="RND-1_FAMILY-430";Tend="1234";Tstart="946";shortTE="F";uid="922eab1b-0993-46c7-bd87-2c1fe166d0f1"
NW_020271881.1	RepeatMasker	Unknown	1012538	1012775	1024	+	.	ID="RND-4_FAMILY-965";Tend="1208";Tstart="954";shortTE="F";uid="68b20d24-4d1d-4786-b40a-af2b37f53ec6"
NW_020271881.1	RepeatMasker	DNA/hAT-hAT19	636302	637259	1476	+	.	ID="RND-6_FAMILY-10869";Tend="2234";Tstart="1384";shortTE="F";uid="0e1c8175-1d3d-4501-8864-9a4c1e6df20e"
NW_020271881.1	RepeatMasker	Unknown	246257	246677	2085	+	.	ID="RND-6_FAMILY-658";Tend="1406";Tstart="976";shortTE="F";uid="78c7d1c5-6f73-4e24-8565-95223039fef9"
NW_020271881.1	RepeatMasker	DNA/hAT-Tip100	9057	11149	4014	+	.	ID="RND-6_FAMILY-4744";Tend="2467";Tstart="442";shortTE="F";uid="d5523e7c-c6d2-446c-b823-d155277f390e"
NW_020271881.1	RepeatMasker	Unknown	421190	421539	2209	+	.	ID="RND-6_FAMILY-2847";Tend="1268";Tstart="895";shortTE="F";uid="e642df22-42f6-4c3f-9749-d77ab9e203a9"
NW_020271881.1	RepeatMasker	DNA/TcMar-Pogo	100776	101242	2071	+	.	ID="RND-6_FAMILY-1603";Tend="1200";Tstart="705";shortTE="F";uid="e4bd695c-a313-4465-9300-169274eaf56d"
NW_020271881.1	RepeatMasker	LINE/L2	502021	502865	1433	+	.	ID="RND-6_FAMILY-1179";Tend="1624";Tstart="800";shortTE="F";uid="89df9e3d-b1ba-4432-a7d5-650e5010a00d"
NW_020271881.1	RepeatMasker	DNA/hAT-hAT19	653538	653978	2791	+	.	ID="RND-6_FAMILY-578";Tend="1358";Tstart="933";shortTE="F";uid="9e433956-ef0e-4e09-9e44-6b0343ef3f77"
NW_020271881.1	RepeatMasker	DNA	949349	949797	1229	+	.	ID="RND-5_FAMILY-585";Tend="1346";Tstart="888";shortTE="F";uid="d40cc77b-9aca-450a-a64a-d66012074ca6"
NW_020271881.1	RepeatMasker	DNA/hAT-hAT19	176792	176939	834	+	.	ID="RND-6_FAMILY-3832";Tend="960";Tstart="817";shortTE="F";uid="2e07f119-7ce7-4a0c-b313-8bdef1b5ab60"
NW_020271881.1	RepeatMasker	Unknown	1004680	1004857	437	+	.	ID="RND-6_FAMILY-40412";Tend="1133";Tstart="960";shortTE="F";uid="eb0a647a-0204-4aca-9e96-64c18ce752df"
NW_020271881.1	RepeatMasker	DNA/hAT-Ac	533937	534432	1548	+	.	ID="DNA8-99_AP";Tend="464";Tstart="1";shortTE="F";uid="71020c97-fbe7-4a84-9f3b-7d5181e7e3df"
NW_020271881.1	RepeatMasker	DNA/hAT-Tip100	955795	956026	1762	+	.	ID="RND-1_FAMILY-217";Tend="1616";Tstart="1363";shortTE="F";uid="56f77ce2-8c0a-4ab0-8aed-59da6aeeaea1"
NW_020271881.1	RepeatMasker	LINE/RTE-X	535361	535794	1201	+	.	ID="RND-1_FAMILY-85";Tend="1933";Tstart="1544";shortTE="F";uid="9745d67b-e390-45ee-9d85-3d5cbae6944b"
NW_020271881.1	RepeatMasker	Unknown	857989	858162	669	+	.	ID="RND-6_FAMILY-6811";Tend="1685";Tstart="1522";shortTE="F";uid="be00efcc-fe3d-4135-a5ba-a1f5e69318a5"
NW_020271881.1	RepeatMasker	DNA	292342	292695	640	+	.	ID="TTAA2B_AP";Tend="422";Tstart="10";shortTE="F";uid="27af6b35-be52-4ad0-9117-b0bd7b6e6784"
NW_020271881.1	RepeatMasker	LINE/I	248414	249086	837	+	.	ID="RND-6_FAMILY-9198";Tend="1326";Tstart="657";shortTE="F";uid="6bd205ef-4d9f-428a-b987-28ccabb601e6"
NW_020271881.1	RepeatMasker	Unknown	778363	778483	622	+	.	ID="RND-1_FAMILY-372";Tend="1113";Tstart="983";shortTE="F";uid="e9aeb5b9-8480-4eb9-a10c-e0956c4ded2f"
NW_020271881.1	RepeatMasker	DNA/hAT-Charlie	990948	991135	1112	+	.	ID="RND-5_FAMILY-3106";Tend="1669";Tstart="1480";shortTE="F";uid="325cf536-e144-41e4-ba98-489bdc97e623"
NW_020271881.1	RepeatMasker	DNA/hAT-Ac	507488	507617	692	+	.	ID="RND-6_FAMILY-2187";Tend="1304";Tstart="1182";shortTE="F";uid="3de7636d-7861-448d-b1aa-a5aa3c81b48c"
NW_020271881.1	RepeatMasker	DNA/hAT-hAT19	942441	943102	4099	+	.	ID="RND-5_FAMILY-12";Tend="1552";Tstart="898";shortTE="F";uid="8acf0602-6516-4fb0-a99f-2a05ff05f58e"
NW_020271881.1	RepeatMasker	DNA/hAT-Ac	101670	101800	452	+	.	ID="RND-5_FAMILY-4870";Tend="1049";Tstart="918";shortTE="F";uid="61f18f9f-ac7e-4dcd-9835-b47a96afb8a1"
NW_020271881.1	RepeatMasker	DNA/hAT-Tip100	261295	261607	2195	+	.	ID="RND-1_FAMILY-168";Tend="1258";Tstart="944";shortTE="F";uid="3838dfd0-2d46-4852-aab8-abe3fbd085ab"
NW_020271881.1	RepeatMasker	DNA/hAT-hAT19	48774	49803	1419	+	.	ID="RND-6_FAMILY-8724";Tend="1850";Tstart="813";shortTE="F";uid="081b7e8a-f83d-4a1e-9b9b-191126df330a"
NW_020271881.1	RepeatMasker	DNA/hAT-Charlie	748893	749414	1667	+	.	ID="RND-6_FAMILY-8365";TEgroup="ctg_169%7CRND-6_FAMILY-8365%7C1";Tend="1367";Tstart="934";shortTE="F";uid="98d456ef-03bc-4ac1-a1e0-60f19552bead"
NW_020271881.1	RepeatMasker	Unknown	296668	297289	4078	+	.	ID="RND-1_FAMILY-144";Tend="1558";Tstart="947";shortTE="F";uid="cd095b17-108c-4df6-9510-163c7472ab1c"
NW_020271881.1	RepeatMasker	DNA/hAT-Tip100	698645	698811	972	+	.	ID="RND-5_FAMILY-2195";Tend="800";Tstart="634";shortTE="F";uid="fa7e4d21-8a0e-42a4-85db-3ea97003c71e"
NW_020271881.1	RepeatMasker	Unknown	239065	239471	1589	+	.	ID="RND-1_FAMILY-334";Tend="1438";Tstart="1036";shortTE="F";uid="b7913c0f-185f-4350-9275-0bc866a115f0"
NW_020271881.1	RepeatMasker	DNA/hAT-Tip100	815806	815930	1056	+	.	ID="RND-6_FAMILY-2678";Tend="1100";Tstart="976";shortTE="F";uid="77c52fd5-6fa0-4a92-a12a-165c96fe73f9"
NW_020271881.1	RepeatMasker	DNA/hAT-Tip100	814403	814579	1440	+	.	ID="RND-1_FAMILY-29";Tend="1148";Tstart="971";shortTE="F";uid="c26864ba-67c3-4c46-9352-9d46414fa240"
NW_020271881.1	RepeatMasker	DNA/hAT-hAT19	438708	439341	3896	+	.	ID="RND-6_FAMILY-4555";Tend="1583";Tstart="947";shortTE="F";uid="3fa43531-ccc1-4dc8-863e-d412b528254a"
NW_020271881.1	RepeatMasker	Unknown	177132	177453	2630	+	.	ID="RND-1_FAMILY-175";Tend="1270";Tstart="946";shortTE="F";uid="83ec01b1-b26d-4287-a9af-e3c772c52dd1"
NW_020271881.1	RepeatMasker	DNA/hAT-hAT19	144486	144588	483	+	.	ID="dna8-90_ap";Tend="84";Tstart="1";shortTE="F";uid="9cd578d6-ed11-4ff3-9440-208f2c03cff0"
NW_020271881.1	RepeatMasker	DNA/hAT-Tip100	267047	267222	1215	+	.	ID="RND-1_FAMILY-542";Tend="1187";Tstart="1013";shortTE="F";uid="8e8bbc62-d0ee-4241-9fe5-29cbd1abd22f"
NW_020271881.1	RepeatMasker	Unknown	947346	947574	1583	+	.	ID="RND-1_FAMILY-580";Tend="1423";Tstart="1197";shortTE="F";uid="b4469e5a-e5c8-4cf5-84c4-d87f4f44f959"
NW_020271881.1	RepeatMasker	Unknown	567648	568320	4763	+	.	ID="RND-5_FAMILY-7402";Tend="1640";Tstart="974";shortTE="F";uid="bdd38b97-21b0-46dc-80a2-3b6ca34081de"
NW_020271881.1	RepeatMasker	LINE/Penelope	321517	321635	683	+	.	ID="RND-5_FAMILY-147";Tend="1459";Tstart="1339";shortTE="F";uid="755288f1-23b9-4398-8393-66956f6b9b83"
NW_020271881.1	RepeatMasker	DNA/TcMar-Pogo	840773	840950	434	+	.	ID="RND-5_FAMILY-3226";Tend="1716";Tstart="1521";shortTE="F";uid="20924d08-4e4c-4422-bd11-c43207eeac05"
NW_020271881.1	RepeatMasker	Unknown	1007752	1007881	751	+	.	ID="RND-6_FAMILY-40412";Tend="1385";Tstart="1258";shortTE="F";uid="4373d525-c27c-4c2b-beb7-43c929b958f5"
NW_020271881.1	RepeatMasker	Unknown	375543	375644	455	+	.	ID="RND-3_FAMILY-1304";Tend="972";Tstart="876";shortTE="F";uid="3a635e84-5812-4e52-a48f-7893bd3f59d6"
NW_020271881.1	RepeatMasker	DNA/hAT-hATm	563204	563637	441	+	.	ID="HAT-7_AP";Tend="755";Tstart="321";shortTE="F";uid="c278cd25-9071-4294-9978-0b40b2d4ba1a"
NW_020271881.1	RepeatMasker	Unknown	803733	804194	1755	+	.	ID="RND-6_FAMILY-11168";Tend="1318";Tstart="906";shortTE="F";uid="62ee16b5-b807-41d9-b893-c9f0eea084aa"
NW_020271881.1	RepeatMasker	DNA/hAT-Ac	631427	631536	537	+	.	ID="RND-5_FAMILY-932";Tend="1420";Tstart="1288";shortTE="F";uid="25733a75-7029-4a69-a91b-88824d9508e1"
NW_020271881.1	RepeatMasker	DNA/hAT	934608	934745	463	+	.	ID="RND-1_FAMILY-566";Tend="880";Tstart="757";shortTE="F";uid="39041510-91f5-4cc7-ac0f-858342ac2453"
NW_020271881.1	RepeatMasker	DNA/hAT-Tip100	117224	117344	458	+	.	ID="RND-5_FAMILY-1974";Tend="961";Tstart="834";shortTE="F";uid="5ba4c24a-27b9-4eda-a0e3-a4a392f2dd05"
NW_020271881.1	RepeatMasker	DNA/TcMar-Mariner	779833	780051	907	+	.	ID="MARINER-N38_LSAL";Tend="220";Tstart="1";shortTE="F";uid="ca4390c9-68fa-48dc-b52d-227cbec4eb1c"
NW_020271881.1	RepeatMasker	DNA/hAT-Tip100	726864	727429	2512	+	.	ID="RND-6_FAMILY-737";Tend="1482";Tstart="878";shortTE="F";uid="198cb6e0-f9a3-49d9-854a-19005f763513"
NW_020271881.1	RepeatMasker	DNA/MULE-MuDR	915368	915924	4527	+	.	ID="RND-1_FAMILY-138";Tend="1242";Tstart="671";shortTE="F";uid="51a1d061-ebb3-41da-bbfa-9f3f95248a39"
NW_020271881.1	RepeatMasker	DNA/MULE-MuDR	679741	680084	1477	+	.	ID="RND-6_FAMILY-4237";Tend="1969";Tstart="1625";shortTE="F";uid="b4e30051-8cbf-4a9d-a5be-934dd5aaccb9"
NW_020271881.1	RepeatMasker	Unknown	894328	894551	745	+	.	ID="RND-6_FAMILY-26778";Tend="1198";Tstart="939";shortTE="F";uid="f549681a-9d15-4921-b5df-e9151d43cc55"
NW_020271881.1	RepeatMasker	RC/Helitron	408614	408720	484	+	.	ID="RND-6_FAMILY-9196";Tend="1674";Tstart="1560";shortTE="F";uid="348e2a5d-fced-4831-8367-2e135142dcfd"
NW_020271881.1	RepeatMasker	DNA/Ginger-2	700031	700171	1163	+	.	ID="RND-1_FAMILY-355";Tend="1479";Tstart="1339";shortTE="F";uid="d0d0a1fb-72f2-42cb-9c36-7d9edea66182"
NW_020271881.1	RepeatMasker	RC/Helitron	924524	925247	5078	+	.	ID="RND-5_FAMILY-1479";Tend="1679";Tstart="949";shortTE="F";uid="a0c4d510-0ef2-42fc-a9b8-b990044c600c"
NW_020271881.1	RepeatMasker	DNA/Kolobok-E	806150	806322	800	+	.	ID="RND-4_FAMILY-559";Tend="974";Tstart="802";shortTE="F";uid="7949343e-3a5f-4a3e-af2a-048b2677b6b6"
NW_020271881.1	RepeatMasker	DNA/TcMar-Mariner	405817	406139	517	+	.	ID="RND-6_FAMILY-3978";Tend="1085";Tstart="760";shortTE="F";uid="6ecb0804-2ada-464b-ab9f-94981073ffb2"
NW_020271881.1	RepeatMasker	Unknown	666307	666417	765	+	.	ID="RND-5_FAMILY-5135";Tend="1823";Tstart="1711";shortTE="F";uid="601cd26d-380a-4fe7-894e-7a794fcafbcd"
NW_020271881.1	RepeatMasker	DNA/hAT-hAT19	704889	705067	1013	+	.	ID="RND-5_FAMILY-1283";Tend="490";Tstart="312";shortTE="F";uid="84c31dcd-2257-4d20-bbcd-b04cf1ccad38"
NW_020271881.1	RepeatMasker	DNA/MULE-MuDR	157591	157910	1323	+	.	ID="RND-6_FAMILY-1451";Tend="1730";Tstart="1434";shortTE="F";uid="d2428dca-553a-4d12-84ba-8cbec9bb03dd"
NW_020271881.1	RepeatMasker	DNA/hAT-hATm	741440	741860	2805	+	.	ID="RND-1_FAMILY-273";Tend="1403";Tstart="959";shortTE="F";uid="1bd79654-20e2-4b27-a65d-9d2ffe92ca4e"
NW_020271881.1	RepeatMasker	Unknown	966279	966598	800	+	.	ID="RND-6_FAMILY-3131";TEgroup="ctg_169%7CRND-6_FAMILY-3131%7C1";Tend="1480";Tstart="1343";shortTE="F";uid="2e9ca484-5ae7-4a46-a2f6-0da613e136f6"
NW_020271881.1	RepeatMasker	Unknown	276983	278646	7268	+	.	ID="RND-6_FAMILY-14717";TEgroup="ctg_169%7CRND-6_FAMILY-14717%7C1";Tend="1623";Tstart="191";shortTE="F";uid="2f8239a0-4672-4ac2-9b95-91981560dd15"
NW_020271881.1	RepeatMasker	Unknown	36291	36968	2372	+	.	ID="RND-1_FAMILY-203";Tend="1496";Tstart="799";shortTE="F";uid="6443b44a-4777-4ab5-89d4-45d5027ce7b2"
NW_020271881.1	RepeatMasker	DNA/hAT	384111	384908	5352	+	.	ID="RND-4_FAMILY-790";Tend="1662";Tstart="875";shortTE="F";uid="33867086-67bb-42e4-997d-e23ec9ff23af"
NW_020271881.1	RepeatMasker	DNA	14011	14378	2546	+	.	ID="RND-6_FAMILY-4066";Tend="2737";Tstart="2376";shortTE="F";uid="c6f5eef0-cc7b-42c7-b1f1-ed7923433558"
NW_020271881.1	RepeatMasker	DNA/hAT	568767	569292	2197	+	.	ID="RND-3_FAMILY-12";Tend="1405";Tstart="863";shortTE="F";uid="e33ed33e-ce2a-407d-9da0-ec03e3347454"
NW_020271881.1	RepeatMasker	DNA/hAT	441194	441487	922	+	.	ID="RND-6_FAMILY-11930";Tend="2121";Tstart="1823";shortTE="F";uid="97618c11-4e22-4fe5-ace0-a0918c69d46f"
NW_020271881.1	RepeatMasker	DNA/hAT-Tip100	410827	411232	2163	+	.	ID="RND-6_FAMILY-6823";Tend="1546";Tstart="1127";shortTE="F";uid="39e04b1a-b441-45a7-8356-a9ae4f8ed688"
NW_020271881.1	RepeatMasker	DNA/Kolobok-E	807467	808465	6577	+	.	ID="RND-4_FAMILY-559";Tend="2020";Tstart="1017";shortTE="F";uid="4688103e-69af-4b71-82b0-b2e9151a2902"
NW_020271881.1	RepeatMasker	DNA/Kolobok-E	631234	631416	867	+	.	ID="RND-6_FAMILY-9187";Tend="1045";Tstart="915";shortTE="F";uid="5b0037b4-4366-4cd4-ac74-a8a7648c89b5"
NW_020271881.1	RepeatMasker	DNA/Ginger-1	535794	536687	4605	+	.	ID="RND-5_FAMILY-738";TEgroup="ctg_169%7CRND-5_FAMILY-738%7C1";Tend="2503";Tstart="874";shortTE="F";uid="89127eb4-d2c3-41d6-ae62-39627c69cff1"
NW_020271881.1	RepeatMasker	DNA/hAT-hAT19	769075	769266	792	+	.	ID="DNA8-78_AP";Tend="624";Tstart="465";shortTE="F";uid="256ee227-09e9-45c7-9e2e-e30f74749a5d"
NW_020271881.1	RepeatMasker	Unknown	362001	362458	1274	+	.	ID="RND-1_FAMILY-204";Tend="1393";Tstart="964";shortTE="F";uid="c9fd81fb-070a-42d0-bca7-d423a69b7b68"
NW_020271881.1	RepeatMasker	Unknown	22225	22814	4439	+	.	ID="RND-5_FAMILY-2703";Tend="1619";Tstart="1035";shortTE="F";uid="132b6a79-e390-425d-a7e1-e480762b5b30"
NW_020271881.1	RepeatMasker	LINE/CR1	264678	265071	2335	+	.	ID="RND-1_FAMILY-367";Tend="1301";Tstart="946";shortTE="F";uid="ee8378c4-76c0-4ce9-8132-2596b4351d5b"
NW_020271881.1	RepeatMasker	DNA/hAT-Charlie	975541	975986	3219	+	.	ID="RND-1_FAMILY-155";Tend="1432";Tstart="950";shortTE="F";uid="78bd012c-7391-4b3d-905b-38ef205c50bf"
NW_020271881.1	RepeatMasker	DNA/hAT-hAT19	936085	936363	749	+	.	ID="RND-6_FAMILY-3832";Tend="1908";Tstart="1609";shortTE="F";uid="f55c757d-af49-406b-a5c0-8b4d73c971c6"
NW_020271881.1	RepeatMasker	DNA/TcMar-Mariner	14486	15816	11890	+	.	ID="RND-6_FAMILY-12489";Tend="1760";Tstart="430";shortTE="F";uid="2084f9df-08a9-46e2-946b-8029f12e116a"
NW_020271881.1	RepeatMasker	Unknown	539919	540945	8509	+	.	ID="RND-5_FAMILY-10683";Tend="1886";Tstart="858";shortTE="F";uid="cb268d73-18c1-4d24-bc71-0480db81f7c6"
NW_020271881.1	RepeatMasker	DNA/hAT-Charlie	241894	242250	1394	+	.	ID="dna8-51_ap";Tend="507";Tstart="206";shortTE="F";uid="017ba375-3899-4138-a4ee-8ab83ade1fd7"
NW_020271881.1	RepeatMasker	DNA/hAT-Tip100	924166	924532	2815	+	.	ID="RND-6_FAMILY-32826";Tend="1335";Tstart="965";shortTE="F";uid="4dc505e2-56a5-455d-b44e-1a5d5adda4b8"
NW_020271881.1	RepeatMasker	LINE/CR1	266469	266673	972	+	.	ID="RND-1_FAMILY-367";Tend="1740";Tstart="1529";shortTE="F";uid="ef0a9c95-a190-4c8f-8330-ea7f47edd3a3"
NW_020271881.1	RepeatMasker	DNA/hAT-Charlie	994904	995363	2660	+	.	ID="RND-1_FAMILY-91";Tend="1393";Tstart="929";shortTE="F";uid="ff3c12b9-73c3-4db7-bd5c-c39ee7717ebb"
NW_020271881.1	RepeatMasker	DNA/Kolobok-E	673502	673672	783	+	.	ID="KOLOBOKE-1_AP";Tend="167";Tstart="1";shortTE="F";uid="01bcd9dd-34e8-4934-a2c7-5ee58a22ab33"
NW_020271881.1	RepeatMasker	DNA/hAT-Charlie	677410	677734	592	+	.	ID="RND-6_FAMILY-6786";Tend="1883";Tstart="1570";shortTE="F";uid="99fce66b-64ea-441d-9646-6e2bc95f66b7"
NW_020271881.1	RepeatMasker	DNA/hAT-Ac	952934	953089	496	+	.	ID="DNA8-93_AP";Tend="468";Tstart="317";shortTE="F";uid="0e646588-b32e-472c-997c-5aea1c8def56"
NW_020271881.1	RepeatMasker	DNA/hAT-hAT19	311039	311597	1780	+	.	ID="DNA8-74_AP";TEgroup="ctg_169%7CDNA8-74_AP%7C1";Tend="902";Tstart="1";shortTE="F";uid="0479eda3-20c4-4604-b20a-7e65ce38dd62"
NW_020271881.1	RepeatMasker	DNA/hAT-Tip100	594710	594977	575	+	.	ID="RND-5_FAMILY-6430";Tend="2129";Tstart="1862";shortTE="F";uid="df2381d4-fabd-48ca-9a9a-3b8f67e36bcc"
NW_020271881.1	RepeatMasker	Unknown	591899	592149	1369	+	.	ID="RND-6_FAMILY-19354";Tend="1160";Tstart="928";shortTE="F";uid="c6fdb5dc-6b1c-4a28-a739-033824655e8c"
NW_020271881.1	RepeatMasker	Unknown	27862	28072	1500	+	.	ID="RND-5_FAMILY-517";Tend="1212";Tstart="1003";shortTE="F";uid="b197b074-10ae-4497-b0fa-153365e264ff"
NW_020271881.1	RepeatMasker	DNA/hAT-hAT19	929645	929803	765	+	.	ID="RND-6_FAMILY-4462";Tend="1180";Tstart="1018";shortTE="F";uid="aa3b8d9f-9799-4e7a-9e6d-c3bb802d68b3"
NW_020271881.1	RepeatMasker	DNA/hAT-Charlie	369010	369197	1185	+	.	ID="RND-6_FAMILY-5825";Tend="1807";Tstart="1602";shortTE="F";uid="4fa8791e-26ad-4acd-84aa-484dee625b11"
NW_020271881.1	RepeatMasker	LINE/I-Jockey	964690	966067	1628	+	.	ID="RND-6_FAMILY-13893";Tend="1897";Tstart="440";shortTE="F";uid="2fe63d00-57ce-4ddc-9ca9-1dd2fad0fb0b"
NW_020271881.1	RepeatMasker	DNA/Kolobok-E	1049593	1049710	839	+	.	ID="RND-4_FAMILY-559";Tend="918";Tstart="802";shortTE="F";uid="566b5c42-7ea5-4c53-b4be-ee9e86d8f59a"
NW_020271881.1	RepeatMasker	RC/Helitron	233307	233806	3881	+	.	ID="RND-6_FAMILY-11790";Tend="2078";Tstart="1583";shortTE="F";uid="11c2d6f4-6d01-4921-967d-916c69205f00"
NW_020271881.1	RepeatMasker	DNA	960536	960803	623	+	.	ID="RND-5_FAMILY-714";Tend="2113";Tstart="1846";shortTE="F";uid="9c0bfae5-281e-42df-9f63-11e0fff0baf2"
NW_020271881.1	RepeatMasker	LINE/I-Jockey	390967	391225	1749	+	.	ID="RND-6_FAMILY-17153";Tend="1332";Tstart="1074";shortTE="F";uid="8ca255e9-d7ee-4a6e-a4ec-44522b54615f"
NW_020271881.1	RepeatMasker	DNA/TcMar-Mariner	58359	59176	1633	+	.	ID="MARINER-25_LMI";TEgroup="ctg_169%7CMARINER-25_LMI%7C1";Tend="1330";Tstart="3";shortTE="F";uid="e99f20d3-a343-4626-ae05-f6e83c1e3033"
NW_020271881.1	RepeatMasker	DNA	795016	795883	5299	+	.	ID="RND-6_FAMILY-3741";TEgroup="ctg_169%7CRND-6_FAMILY-3741%7C1";Tend="1712";Tstart="547";shortTE="F";uid="513b07dd-4638-463b-8416-1395804597c6"
NW_020271881.1	RepeatMasker	DNA/hAT-Tip100	927645	928488	1518	+	.	ID="RND-1_FAMILY-127";Tend="2211";Tstart="1323";shortTE="F";uid="9cba3365-9946-43b5-9e80-478eb6a31dc5"
NW_020271881.1	RepeatMasker	Unknown	913119	913343	1211	+	.	ID="RND-5_FAMILY-1130";Tend="1519";Tstart="1293";shortTE="F";uid="59c76080-3532-444c-a7e7-274b9cc737a5"
NW_020271881.1	RepeatMasker	Unknown	592396	592574	484	+	.	ID="RND-5_FAMILY-1693";Tend="469";Tstart="287";shortTE="F";uid="046ceace-b9bc-4296-bd6c-e308390ec703"
NW_020271881.1	RepeatMasker	DNA/hAT-Tip100	857054	857232	1188	+	.	ID="RND-1_FAMILY-168";Tend="1232";Tstart="1045";shortTE="F";uid="81be39fd-9b93-427b-84e7-d0363d3bdc02"
NW_020271881.1	RepeatMasker	LINE/CR1	1023031	1023952	1146	+	.	ID="RND-5_FAMILY-842";Tend="1254";Tstart="302";shortTE="F";uid="c9d25417-2ba9-4342-a4f4-b4bb9c320ede"
NW_020271881.1	RepeatMasker	DNA/hAT-Charlie	388302	388445	818	+	.	ID="RND-5_FAMILY-8492";Tend="1094";Tstart="946";shortTE="F";uid="d8f3bdf2-7423-46d2-8dd6-9f72e17ff77f"
NW_020271881.1	RepeatMasker	DNA/hAT-Ac	325773	325939	1228	+	.	ID="RND-6_FAMILY-6026";Tend="848";Tstart="682";shortTE="F";uid="35e1b2ba-a491-492a-8ff6-49156fd5e0bf"
NW_020271881.1	RepeatMasker	LINE/I-Jockey	914109	914218	575	+	.	ID="RND-6_FAMILY-3678";Tend="1918";Tstart="1809";shortTE="F";uid="06d6c72b-d4fc-4f5d-94a3-8f37fc267aed"
NW_020271881.1	RepeatMasker	DNA/hAT	414757	414861	715	+	.	ID="RND-1_FAMILY-377";Tend="1025";Tstart="921";shortTE="F";uid="60889632-629b-4c57-90b6-62cbb44557df"
NW_020271881.1	RepeatMasker	DNA/hAT	669663	670474	5351	+	.	ID="RND-1_FAMILY-57";Tend="1738";Tstart="911";shortTE="F";uid="95188cee-28e8-4a4c-8a9d-8a5172d2e7e9"
NW_020271881.1	RepeatMasker	DNA/hAT-Tip100	959516	959832	493	+	.	ID="RND-5_FAMILY-8512";Tend="807";Tstart="484";shortTE="F";uid="eebddfc1-60dd-40ab-b442-d5626addaf2a"
NW_020271881.1	RepeatMasker	DNA/PIF-Harbinger	891364	891822	512	+	.	ID="HARB-1_AP";Tend="459";Tstart="5";shortTE="F";uid="b0beedc7-447f-40db-ba27-d5819d68e277"
NW_020271881.1	RepeatMasker	DNA/hAT-Ac	264423	264544	891	+	.	ID="RND-1_FAMILY-392";Tend="1843";Tstart="1722";shortTE="F";uid="7f513011-171b-47c8-a779-dda80175270e"
NW_020271881.1	RepeatMasker	DNA/hAT-Tip100	854879	854987	763	+	.	ID="RND-5_FAMILY-6228";Tend="1130";Tstart="1022";shortTE="F";uid="3e714f5b-5576-4723-b360-8d597c582122"
NW_020271881.1	RepeatMasker	Unknown	1043539	1044081	4503	+	.	ID="RND-1_FAMILY-223";Tend="1152";Tstart="613";shortTE="F";uid="21bf8bfd-cc49-4bcb-a4b1-1e639edeefe1"
NW_020271881.1	RepeatMasker	DNA/hAT-Blackjack	915921	916199	2042	+	.	ID="RND-1_FAMILY-80";Tend="1239";Tstart="954";shortTE="F";uid="3b37c888-27ec-484a-bca9-36ab5bb12abf"
NW_020271881.1	RepeatMasker	DNA/hAT-hAT19	390551	390778	1470	+	.	ID="RND-1_FAMILY-55";Tend="1751";Tstart="1509";shortTE="F";uid="1d1121f8-e916-4779-ace4-90d4c32fdb5b"
NW_020271881.1	RepeatMasker	Unknown	118237	118463	652	+	.	ID="RND-6_FAMILY-3816";Tend="1431";Tstart="1179";shortTE="F";uid="ec778a60-56eb-4397-a468-56f3dfb1f767"
NW_020271881.1	RepeatMasker	DNA/PiggyBac	970684	971394	978	+	.	ID="PIGGYBAC-9_LMI";Tend="1785";Tstart="1069";shortTE="F";uid="8a00821f-592c-49d9-9f5c-dc5f2816e0ad"
NW_020271881.1	RepeatMasker	DNA/hAT	928389	929080	4288	+	.	ID="RND-6_FAMILY-2712";Tend="1779";Tstart="1120";shortTE="F";uid="e527e617-43a7-4a38-8164-9b867b1d3692"
NW_020271881.1	RepeatMasker	DNA	900932	901131	1323	+	.	ID="RND-1_FAMILY-436";Tend="1137";Tstart="929";shortTE="F";uid="bc842dd5-5c0e-4112-8f26-734dfd6c52d3"
NW_020271881.1	RepeatMasker	DNA/hAT-Tip100	566071	566563	3082	+	.	ID="RND-1_FAMILY-101";Tend="1398";Tstart="919";shortTE="F";uid="c9a624fe-f8bd-4c5d-9de0-2ffa379b294a"
NW_020271881.1	RepeatMasker	DNA/MULE-MuDR	247561	248362	3812	+	.	ID="MUDR7X_AP";Tend="1159";Tstart="285";shortTE="F";uid="f91c2306-cd8f-43df-ab9e-9ec2a17574c1"
NW_020271881.1	RepeatMasker	Unknown	937368	937830	3513	+	.	ID="RND-4_FAMILY-2231";Tend="1711";Tstart="1253";shortTE="F";uid="9c9c069e-4caa-4891-b8a6-59f115501bff"
NW_020271881.1	RepeatMasker	DNA/hAT-Ac	630949	631237	1450	+	.	ID="RND-5_FAMILY-932";Tend="1245";Tstart="929";shortTE="F";uid="18ba8f79-50da-451e-a306-06031f6e65bd"
NW_020271881.1	RepeatMasker	DNA/P	124649	125167	785	+	.	ID="rnd-6_family-5968";Tend="2217";Tstart="1806";shortTE="F";uid="ebb35b22-c261-4c0e-ab41-80551f6b423e"
NW_020271881.1	RepeatMasker	Unknown	302105	302367	1220	+	.	ID="RND-4_FAMILY-3058";Tend="1196";Tstart="926";shortTE="F";uid="cc928b46-c258-4667-93d2-6173bbaebab4"
NW_020271881.1	RepeatMasker	Unknown	911848	912144	1911	+	.	ID="RND-5_FAMILY-9299";Tend="1294";Tstart="985";shortTE="F";uid="0b25077f-83c6-428e-bfec-f0f95f15cdef"
NW_020271881.1	RepeatMasker	DNA/hAT	788645	788830	881	+	.	ID="RND-5_FAMILY-1506";Tend="775";Tstart="587";shortTE="F";uid="617b202c-29d5-4bfd-ac2e-cd5704b1cee7"
NW_020271881.1	RepeatMasker	DNA/hAT-Charlie	208971	209207	1573	+	.	ID="RND-6_FAMILY-2974";Tend="1566";Tstart="1333";shortTE="F";uid="1fd071ba-a86f-4345-81c9-9055b181b8cf"
NW_020271881.1	RepeatMasker	DNA/hAT-hAT19	788835	789407	3789	+	.	ID="RND-6_FAMILY-1616";Tend="1587";Tstart="1030";shortTE="F";uid="ceb3f4f7-d301-4e80-ab83-92356fc70b4d"
NW_020271881.1	RepeatMasker	DNA/hAT-Tip100	694863	695646	431	+	.	ID="RND-6_FAMILY-13085";Tend="4826";Tstart="4070";shortTE="F";uid="2fdbcce7-32b6-4b4e-82c8-fd006f2a2e59"
NW_020271881.1	RepeatMasker	DNA/TcMar-Pogo	639722	640259	3367	+	.	ID="RND-5_FAMILY-3226";Tend="1483";Tstart="932";shortTE="F";uid="dadec0bc-f855-4ae8-9a72-0a88431570e1"
NW_020271881.1	RepeatMasker	Unknown	302365	302577	740	+	.	ID="RND-6_FAMILY-2972";Tend="1949";Tstart="1708";shortTE="F";uid="d107a7be-bb5c-46c6-bad3-b610ee601928"
NW_020271881.1	RepeatMasker	DNA/hAT-hATm	450651	451077	3114	+	.	ID="RND-1_FAMILY-254";Tend="1384";Tstart="977";shortTE="F";uid="0c28256b-8451-4a66-8e8a-04043a2f1f4d"
NW_020271881.1	RepeatMasker	DNA/hAT-Tip100	4575	5246	557	+	.	ID="RND-6_FAMILY-7815";Tend="2245";Tstart="1571";shortTE="F";uid="df78e1ca-0491-4301-98cf-f58d8728085e"
NW_020271881.1	RepeatMasker	DNA	393200	394206	5685	+	.	ID="RND-1_FAMILY-237";Tend="1691";Tstart="697";shortTE="F";uid="8ab4075b-0487-4851-9346-84010d82e902"
NW_020271881.1	RepeatMasker	DNA/hAT-Tip100	240315	241875	11787	+	.	ID="RND-6_FAMILY-5766";Tend="2395";Tstart="808";shortTE="F";uid="c4882632-1eb0-451b-a951-2219d4c346e5"
NW_020271881.1	RepeatMasker	DNA/hAT-Charlie	484847	485391	1549	+	.	ID="rnd-1_family-155";Tend="1487";Tstart="922";shortTE="F";uid="a7dc12b2-9c2d-4a04-9117-34c8e7facb98"
NW_020271881.1	RepeatMasker	DNA/hAT-Ac	825922	826486	3623	+	.	ID="RND-6_FAMILY-2486";Tend="808";Tstart="187";shortTE="F";uid="f5c31c47-b2c9-40a9-ab10-ec2bfd390b0f"
NW_020271881.1	RepeatMasker	Unknown	704363	704895	1959	+	.	ID="RND-6_FAMILY-3308";Tend="1479";Tstart="912";shortTE="F";uid="84635a03-3554-40c9-93f6-a2df12f526cc"
NW_020271881.1	RepeatMasker	Unknown	705707	705931	1060	+	.	ID="RND-6_FAMILY-3308";Tend="1688";Tstart="1468";shortTE="F";uid="f601abbc-b411-4710-b379-6e2388e118e3"
NW_020271881.1	RepeatMasker	Unknown	157347	157453	558	+	.	ID="RND-5_FAMILY-18372";Tend="1207";Tstart="1101";shortTE="F";uid="8e0352f1-cb09-4507-bb94-3902e73c5c55"
NW_020271881.1	RepeatMasker	Unknown	462832	463476	4123	+	.	ID="RND-5_FAMILY-1158";Tend="1409";Tstart="774";shortTE="F";uid="8483278b-eaae-4105-99d5-5603d3e317bc"
NW_020271881.1	RepeatMasker	DNA/hAT-hAT19	233804	234509	4408	+	.	ID="RND-6_FAMILY-6226";Tend="1989";Tstart="1246";shortTE="F";uid="2f3e37d4-4a2d-4496-8085-de8daa1f0ec1"
NW_020271881.1	RepeatMasker	RC/Helitron	105368	105975	4451	+	.	ID="RND-6_FAMILY-11790";Tend="2386";Tstart="1770";shortTE="F";uid="3d49d751-b37b-4458-a1e5-acdabe79cb02"
NW_020271881.1	RepeatMasker	Unknown	645774	646524	4191	+	.	ID="RND-1_FAMILY-562";Tend="1661";Tstart="865";shortTE="F";uid="58afc0fb-5f59-4a75-abb4-3d4ec815e5c2"
NW_020271881.1	RepeatMasker	LINE/I-Jockey	512914	514829	5589	+	.	ID="RND-5_FAMILY-11496";Tend="1833";Tstart="6";shortTE="F";uid="d8092e46-0a29-4243-913a-205d7eb452b2"
NW_020271881.1	RepeatMasker	DNA/hAT-Tip100	856121	856615	2116	+	.	ID="RND-5_FAMILY-6228";Tend="1665";Tstart="1121";shortTE="F";uid="44e45f8b-481a-4d8e-b5f2-6ea6df5ca229"
NW_020271881.1	RepeatMasker	DNA/hAT-Tip100	367675	367914	747	+	.	ID="RND-5_FAMILY-3189";Tend="3328";Tstart="3072";shortTE="F";uid="5f1b8e1a-e961-43c9-807b-586fc4f0cd85"
NW_020271881.1	RepeatMasker	DNA/Kolobok-E	823766	824469	1988	+	.	ID="RND-4_FAMILY-559";TEgroup="ctg_169%7CRND-4_FAMILY-559%7C1";Tend="2042";Tstart="804";shortTE="F";uid="38ff5599-1315-43dc-b0ff-6a4171791777"
NW_020271881.1	RepeatMasker	LTR/Gypsy	1040871	1041042	558	+	.	ID="GYPSY9-I_AP";Tend="2592";Tstart="2403";shortTE="F";uid="16d0cc3c-2830-4169-83b2-5da6983bbe15"
NW_020271881.1	RepeatMasker	RC/Helitron	325190	325713	2472	+	.	ID="RND-6_FAMILY-11156";Tend="634";Tstart="141";shortTE="F";uid="2eb6cb0d-3fef-446a-b338-a37d2ed448fe"
NW_020271881.1	RepeatMasker	Unknown	973666	974033	2448	+	.	ID="RND-5_FAMILY-9669";Tend="1366";Tstart="947";shortTE="F";uid="499f851a-4aa9-4735-91a0-ce1b1769c72d"
NW_020271881.1	RepeatMasker	LINE/CR1	991409	991783	1034	+	.	ID="RND-6_FAMILY-3671";Tend="1788";Tstart="1417";shortTE="F";uid="75f25f2e-dd1e-4a18-b9cb-9b1cdbf84f42"
NW_020271881.1	RepeatMasker	RC/Helitron	243828	244235	2687	+	.	ID="RND-5_FAMILY-4970";Tend="4630";Tstart="4225";shortTE="F";uid="b6865260-b9e9-4191-8ccd-30d9eb64a7d1"
NW_020271881.1	RepeatMasker	DNA	227540	228098	3256	+	.	ID="RND-1_FAMILY-180";Tend="1375";Tstart="856";shortTE="F";uid="3662a816-07b1-4a35-a37f-b4ce53a84b12"
NW_020271881.1	RepeatMasker	DNA/hAT-Tip100	333478	334001	3670	+	.	ID="RND-1_FAMILY-192";Tend="1457";Tstart="952";shortTE="F";uid="248be1d7-f0a9-4c8c-9aa8-e892d62d444e"
NW_020271881.1	RepeatMasker	DNA/MULE-MuDR	249315	250277	4353	+	.	ID="MUDR7X_AP";TEgroup="ctg_169%7CMUDR7X_AP%7C1";Tend="2252";Tstart="1151";shortTE="F";uid="1c3252fe-6b2d-4eed-9fc3-f4b0d92b5a82"
NW_020271881.1	RepeatMasker	DNA/MULE-MuDR	372376	372597	694	+	.	ID="RND-5_FAMILY-3302";TEgroup="ctg_169%7CRND-5_FAMILY-3302%7C1";Tend="1146";Tstart="729";shortTE="F";uid="3f9548e1-0654-45b1-b24b-aedf42c85eef"
NW_020271881.1	RepeatMasker	DNA/hAT-Tip100	453115	453423	1525	+	.	ID="RND-6_FAMILY-22307";Tend="1043";Tstart="714";shortTE="F";uid="7b272407-f10f-4d47-8d04-3d4192e0bb3b"
NW_020271881.1	RepeatMasker	DNA/hAT	678607	678809	834	+	.	ID="RND-5_FAMILY-2275";Tend="1249";Tstart="1040";shortTE="F";uid="dff5cd1f-b6c8-4424-8c2b-2e4ae89390df"
NW_020271881.1	RepeatMasker	DNA/PIF-Harbinger	228422	228595	486	+	.	ID="HARB-1_AP";Tend="2390";Tstart="2219";shortTE="F";uid="2bc5bebf-57b3-44f7-abd8-3b0e840d872c"
NW_020271881.1	RepeatMasker	DNA/TcMar-Tc1	215443	215731	940	+	.	ID="RND-6_FAMILY-5038";Tend="947";Tstart="666";shortTE="F";uid="ec16cf3a-05c5-4279-bd1b-bd343d8396f7"
NW_020271881.1	RepeatMasker	Unknown	946516	946707	651	+	.	ID="RND-1_FAMILY-580";Tend="1133";Tstart="944";shortTE="F";uid="78872445-dbb8-4316-a45e-3d837b7ee9e8"
NW_020271881.1	RepeatMasker	DNA/hAT-hAT19	224723	225043	2186	+	.	ID="RND-5_FAMILY-3070";Tend="1152";Tstart="817";shortTE="F";uid="1c4c152a-902e-49e2-bb4c-f9d5e2e1117f"
NW_020271881.1	RepeatMasker	Unknown	685222	685610	2428	+	.	ID="RND-5_FAMILY-6605";Tend="1410";Tstart="1010";shortTE="F";uid="2d2e4c22-be94-4373-944b-7323d019fb99"
NW_020271881.1	RepeatMasker	LINE/I-Jockey	790774	791012	413	+	.	ID="RND-6_FAMILY-1288";Tend="2805";Tstart="2567";shortTE="F";uid="ca3f3b30-927e-4e4e-b872-13d98e206698"
NW_020271881.1	RepeatMasker	Unknown	398736	398861	847	+	.	ID="RND-1_FAMILY-437";Tend="1159";Tstart="1036";shortTE="F";uid="80a38202-7521-4b62-ba8e-6b7e73a8da7b"
NW_020271881.1	RepeatMasker	DNA/Ginger-2	270592	271539	5538	+	.	ID="RND-6_FAMILY-3014";Tend="1863";Tstart="1029";shortTE="F";uid="12482488-4007-4274-a8c8-1dbea75302f6"
NW_020271881.1	RepeatMasker	DNA/TcMar-Pogo	228981	230608	12994	+	.	ID="RND-6_FAMILY-3006";Tend="1650";Tstart="47";shortTE="F";uid="772f8957-9dfc-45fd-9c8a-8c6911a3d2a3"
NW_020271881.1	RepeatMasker	DNA	937817	938071	1201	+	.	ID="RND-1_FAMILY-180";Tend="1384";Tstart="1164";shortTE="F";uid="2249c092-47f7-46c9-bfb5-4137ad93d95d"
NW_020271881.1	RepeatMasker	DNA/hAT-Charlie	54088	54279	1463	+	.	ID="RND-1_FAMILY-120";Tend="1142";Tstart="951";shortTE="F";uid="2d64081e-d360-4bc4-a2ff-0d8ae0fc1039"
NW_020271881.1	RepeatMasker	Unknown	349537	349868	471	+	.	ID="RND-6_FAMILY-3691";Tend="1811";Tstart="1561";shortTE="F";uid="6b128743-b709-4b31-a174-119eb8182a9e"
NW_020271881.1	RepeatMasker	DNA	961782	962026	479	+	.	ID="RND-6_FAMILY-9435";Tend="1471";Tstart="1249";shortTE="F";uid="da4cc526-64ef-48bb-8adf-078e08a9d7d9"
NW_020271881.1	RepeatMasker	RC/Helitron	555846	556182	489	+	.	ID="RND-5_FAMILY-4799";Tend="1409";Tstart="1077";shortTE="F";uid="0b7b5de0-5342-4f0a-bec9-2e06af0177f2"
NW_020271881.1	RepeatMasker	DNA/hAT-Tip100	225606	225886	469	+	.	ID="RND-6_FAMILY-470";Tend="295";Tstart="31";shortTE="F";uid="f12a07b2-eec5-4e8e-a560-7471f1931dfb"
NW_020271881.1	RepeatMasker	DNA/hAT-Ac	827082	828483	8177	+	.	ID="rnd-6_family-2486";Tend="2155";Tstart="812";shortTE="F";uid="52749581-aa47-4b1e-81ca-2222b406a004"
NW_020271881.1	RepeatMasker	DNA/hAT	415471	415798	2462	+	.	ID="RND-1_FAMILY-377";Tend="1374";Tstart="1035";shortTE="F";uid="2b9fc91f-b30a-4aaf-87a4-9790af4e455a"
NW_020271881.1	RepeatMasker	Unknown	601571	602054	2755	+	.	ID="RND-6_FAMILY-3560";Tend="1519";Tstart="1002";shortTE="F";uid="9b30fbbb-39da-42da-913c-6ca725c9d599"
NW_020271881.1	RepeatMasker	DNA/hAT-Tip100	478819	478978	493	+	.	ID="RND-1_FAMILY-474";Tend="982";Tstart="837";shortTE="F";uid="e3418798-d4f9-410a-a39d-2ab2400b1ea9"
NW_020271881.1	RepeatMasker	Unknown	494872	495296	1632	+	.	ID="RND-6_FAMILY-656";Tend="1366";Tstart="958";shortTE="F";uid="85e49274-f8b9-4c6f-8f42-5de66b59bf44"
NW_020271881.1	RepeatMasker	LINE/I-Jockey	389870	390169	830	+	.	ID="RND-6_FAMILY-17153";Tend="1083";Tstart="782";shortTE="F";uid="d987fae4-4f1b-4a81-9641-28c9771b76c6"
NW_020271881.1	RepeatMasker	DNA	410468	410603	439	+	.	ID="RND-6_FAMILY-2054";Tend="2618";Tstart="2483";shortTE="F";uid="278caf67-68fd-42d7-87e5-6a46767ead54"
NW_020271881.1	RepeatMasker	Unknown	606315	606715	2757	+	.	ID="RND-1_FAMILY-134";Tend="1363";Tstart="972";shortTE="F";uid="064eb628-5140-4954-b332-9575048d57ed"
NW_020271881.1	RepeatMasker	LINE/CR1	703950	704205	644	+	.	ID="RND-6_FAMILY-5539";Tend="911";Tstart="657";shortTE="F";uid="fae49737-7b68-49ed-be12-40792f774118"
NW_020271881.1	RepeatMasker	DNA	670385	670507	439	+	.	ID="RND-1_FAMILY-90";Tend="2200";Tstart="2057";shortTE="F";uid="5ed5ead2-550c-4568-8a6c-f8ccf3c8d98b"
NW_020271881.1	RepeatMasker	Unknown	506513	506874	919	+	.	ID="RND-4_FAMILY-508";Tend="1233";Tstart="927";shortTE="F";uid="f7cfc749-0ce4-4299-b1c0-cd13f227b0a4"
NW_020271881.1	RepeatMasker	DNA/hAT-hAT19	178329	178757	2693	+	.	ID="RND-4_FAMILY-2660";Tend="1608";Tstart="1185";shortTE="F";uid="da433872-5c00-416d-b4aa-9f7079fa3dd8"
NW_020271881.1	RepeatMasker	DNA/hAT-hAT19	997676	999044	7975	+	.	ID="RND-6_FAMILY-739";Tend="1733";Tstart="445";shortTE="F";uid="5db82d72-e07c-4dc6-b152-97ed2fc5bb13"
NW_020271881.1	RepeatMasker	DNA/TcMar-Tigger	1050760	1051111	430	+	.	ID="MARINER-N11_LMI";Tend="639";Tstart="286";shortTE="F";uid="53330561-4f83-44e6-87fe-2b97619e892d"
NW_020271881.1	RepeatMasker	DNA/hAT-Tip100	561264	561369	586	+	.	ID="RND-4_FAMILY-2194";Tend="2167";Tstart="2062";shortTE="F";uid="645e11d4-4390-4719-8269-029478d4f47e"
NW_020271881.1	RepeatMasker	DNA/hAT-Tip100	491625	491805	598	+	.	ID="RND-6_FAMILY-10174";Tend="414";Tstart="228";shortTE="F";uid="446473f8-b709-4999-897c-7ae57e4ef857"
NW_020271881.1	RepeatMasker	LINE/I-Jockey	580185	580878	1090	+	.	ID="RND-5_FAMILY-5646";Tend="3315";Tstart="2623";shortTE="F";uid="926a29df-9951-478f-a49e-0ca59aa99da1"
NW_020271881.1	RepeatMasker	DNA/hAT-hAT19	830977	831237	547	+	.	ID="RND-5_FAMILY-658";Tend="1827";Tstart="1584";shortTE="F";uid="2f5406d8-a659-405c-95f8-5f7e9cdb66f7"
NW_020271881.1	RepeatMasker	DNA/hAT-hAT19	705403	705721	1285	+	.	ID="RND-5_FAMILY-1283";Tend="1364";Tstart="1017";shortTE="F";uid="95f08e01-9781-47c9-b84b-ece7c88036e5"
NW_020271881.1	RepeatMasker	DNA/hAT-hAT19	830474	830800	1366	+	.	ID="RND-5_FAMILY-658";Tend="1087";Tstart="774";shortTE="F";uid="ac19b3cb-b6b5-4f28-b3ff-7a9b5763e5ad"
NW_020271881.1	RepeatMasker	DNA/hAT	994731	994899	608	+	.	ID="DNA8-38_AP";Tend="164";Tstart="1";shortTE="F";uid="5e07470f-309a-4ed1-868b-0af6a6f491be"
NW_020271881.1	RepeatMasker	LINE/RTE-BovB	599028	599572	1442	+	.	ID="RND-6_FAMILY-2649";Tend="1437";Tstart="888";shortTE="F";uid="48ff04d1-ea51-48f2-b70e-eaae929c0a56"
NW_020271881.1	RepeatMasker	DNA/TcMar-Mariner	347742	348134	2468	+	.	ID="RND-6_FAMILY-2192";Tend="1123";Tstart="733";shortTE="F";uid="00329346-13de-4274-b34c-9dce833b96d9"
NW_020271881.1	RepeatMasker	DNA/hAT-hAT19	579430	579609	1313	+	.	ID="RND-6_FAMILY-6226";Tend="1026";Tstart="847";shortTE="F";uid="0bcbd112-2c63-4a28-8c56-0528eb59e94c"
NW_020271881.1	RepeatMasker	DNA/hAT-Charlie	389405	389513	660	+	.	ID="RND-5_FAMILY-8492";Tend="1289";Tstart="1178";shortTE="F";uid="0dbb69ef-733b-4793-a8de-3fa6c9d7240f"
NW_020271881.1	RepeatMasker	DNA/hAT-Charlie	368823	369012	1242	+	.	ID="RND-5_FAMILY-2359";Tend="1144";Tstart="954";shortTE="F";uid="dae5ebed-de5b-4df1-891e-041028e7c391"
NW_020271881.1	RepeatMasker	Unknown	581235	581424	1092	+	.	ID="RND-6_FAMILY-6708";Tend="1466";Tstart="1274";shortTE="F";uid="f83ea7af-031f-44b8-8e64-e4c4b7ff37bf"
NW_020271881.1	RepeatMasker	DNA/hAT-Charlie	668212	668422	1182	+	.	ID="RND-1_FAMILY-58";Tend="1159";Tstart="956";shortTE="F";uid="b002fbc0-10c9-48b0-8bd5-662b259ec418"
NW_020271881.1	RepeatMasker	DNA/hAT-Tip100	494705	494859	527	+	.	ID="RND-5_FAMILY-10096";Tend="1656";Tstart="1514";shortTE="F";uid="5ca4bed4-c7fc-46a8-89a3-e2b36c0ce439"
NW_020271881.1	RepeatMasker	DNA/hAT-Charlie	258963	259102	519	+	.	ID="RND-5_FAMILY-1279";Tend="1505";Tstart="1370";shortTE="F";uid="d908fa99-ef62-4907-8ead-65026f5d25df"
NW_020271881.1	RepeatMasker	DNA/PiggyBac	969055	969307	456	+	.	ID="PIGGYBAC-9_LMI";Tend="1074";Tstart="826";shortTE="F";uid="e32ac6ba-6d53-4e1c-a4b3-98273c336866"
NW_020271881.1	RepeatMasker	DNA/PIF-Harbinger	414857	415490	4850	+	.	ID="RND-6_FAMILY-3052";Tend="1648";Tstart="1015";shortTE="F";uid="d2337fb1-2cde-4dc5-82b5-ce7b09bacc31"
NW_020271881.1	RepeatMasker	DNA/hAT-hAT19	107890	108151	515	+	.	ID="RND-6_FAMILY-5620";Tend="2819";Tstart="2561";shortTE="F";uid="d138f308-aca1-4205-91b8-5cf1ee8aa5cd"
NW_020271881.1	RepeatMasker	DNA/hAT	261805	262062	895	+	.	ID="RND-6_FAMILY-11930";Tend="2124";Tstart="1851";shortTE="F";uid="16ad1b4b-06d4-4599-8225-52f0de23370c"
NW_020271881.1	RepeatMasker	DNA/MULE-MuDR	639361	639542	750	+	.	ID="RND-5_FAMILY-5296";Tend="1134";Tstart="969";shortTE="F";uid="0eeee45e-90b3-48b4-9168-b4d1e455a2cb"
NW_020271881.1	RepeatMasker	DNA/hAT-Charlie	106629	107643	844	+	.	ID="hat-26_lsal";Tend="1344";Tstart="336";shortTE="F";uid="eaf2ebd5-e1eb-4c27-93ca-9eeea8cfa2c6"
NW_020271881.1	RepeatMasker	DNA/MULE-MuDR	916990	918643	13525	+	.	ID="RND-1_FAMILY-138";Tend="2872";Tstart="1235";shortTE="F";uid="b384ddf0-16a9-4598-9c5a-4150927bc631"
NW_020271881.1	RepeatMasker	DNA/hAT-hAT19	420352	420703	1187	+	.	ID="RND-4_FAMILY-77";Tend="1371";Tstart="1002";shortTE="F";uid="34cbbf5a-8a33-4a5a-8295-65e3ef337a49"
NW_020271881.1	RepeatMasker	DNA/MULE-MuDR	806295	806818	4225	+	.	ID="RND-5_FAMILY-2704";Tend="1542";Tstart="1016";shortTE="F";uid="6c80b895-51b1-4c65-be50-11bd33039956"
NW_020271881.1	RepeatMasker	Unknown	473977	474256	1577	+	.	ID="RND-6_FAMILY-1686";Tend="1182";Tstart="898";shortTE="F";uid="a26c856a-b3f5-4d1d-afcd-cdd064b439ee"
NW_020271881.1	RepeatMasker	DNA/MULE-MuDR	948067	948251	929	+	.	ID="MUDR2X_AP";Tend="183";Tstart="1";shortTE="F";uid="ec6e4f69-0931-46fc-bd74-cef1495e046f"
NW_020271881.1	RepeatMasker	DNA/hAT-hATm	152099	154319	2803	+	.	ID="hat-4c_ap";Tend="3098";Tstart="305";shortTE="F";uid="bbbf5986-e814-4abf-b368-624d75438044"
NW_020271881.1	RepeatMasker	DNA/hAT-Ac	893585	893748	1070	+	.	ID="RND-6_FAMILY-6026";Tend="848";Tstart="686";shortTE="F";uid="2fd1e48f-8054-4598-add0-f89ee0f98ffe"
NW_020271881.1	RepeatMasker	DNA	39705	39851	497	+	.	ID="ttaa4c_ap";Tend="218";Tstart="68";shortTE="F";uid="eb639568-2825-4b45-b98a-29cc4ebac921"
NW_020271881.1	RepeatMasker	DNA/hAT-hAT19	519233	520681	1235	+	.	ID="RND-6_FAMILY-1836";Tend="2133";Tstart="702";shortTE="F";uid="6e1af76f-9fde-4152-a10e-8a85daf3f70b"
NW_020271881.1	RepeatMasker	DNA/Ginger-2	325864	326731	6760	+	.	ID="RND-1_FAMILY-248";Tend="1775";Tstart="897";shortTE="F";uid="e6900e09-01d8-492d-9497-495f17936107"
NW_020271881.1	RepeatMasker	RC/Helitron	850381	851133	5327	-	.	ID="RND-6_FAMILY-552";Tend="1389";Tstart="739";shortTE="F";uid="fa4a6ec1-a5c4-49cd-ab8b-f60070028f0b"
NW_020271881.1	RepeatMasker	DNA/Sola-1	615636	615846	564	-	.	ID="RND-6_FAMILY-13693";Tend="827";Tstart="613";shortTE="F";uid="aa3ccc44-1412-43b7-a423-45217d1a82f3"
NW_020271881.1	RepeatMasker	DNA/hAT-hAT19	64372	64638	539	-	.	ID="rnd-6_family-3832";Tend="1680";Tstart="1309";shortTE="F";uid="5ca3bc40-7a80-4920-b84f-b551c789492f"
NW_020271881.1	RepeatMasker	DNA/hAT-Tip100	529653	530692	7272	-	.	ID="RND-6_FAMILY-14131";Tend="1859";Tstart="773";shortTE="F";uid="f378d96d-02ad-4fd2-8067-5f3c067177ac"
NW_020271881.1	RepeatMasker	DNA/MULE-MuDR	756386	756769	1629	-	.	ID="RND-6_FAMILY-7214";Tend="1503";Tstart="1134";shortTE="F";uid="12b68a3a-3460-4b36-aea2-bc1386c2f7d2"
NW_020271881.1	RepeatMasker	DNA/hAT-Charlie	359853	360295	2471	-	.	ID="RND-1_FAMILY-58";Tend="1367";Tstart="957";shortTE="F";uid="ac70baa3-c3a7-4b8b-bfc1-562261786141"
NW_020271881.1	RepeatMasker	DNA/CMC-EnSpm	163260	163390	404	-	.	ID="HALYOMORPHA_HALYS-6_FAMILY-207";Tend="173";Tstart="49";shortTE="F";uid="a74b4e0e-7c3d-4041-b8b1-3e7db9ef7b0c"
NW_020271881.1	RepeatMasker	Unknown	796945	797085	867	-	.	ID="RND-6_FAMILY-6708";Tend="1097";Tstart="957";shortTE="F";uid="0f0007ab-50df-42da-9e81-22639293afc9"
NW_020271881.1	RepeatMasker	Unknown	808463	808584	570	-	.	ID="RND-4_FAMILY-371";Tend="1082";Tstart="949";shortTE="F";uid="fec221a8-e5db-44cb-a772-d3fe3dd805b6"
NW_020271881.1	RepeatMasker	Unknown	156485	156680	669	-	.	ID="RND-6_FAMILY-928";Tend="1475";Tstart="1282";shortTE="F";uid="c67cf865-b311-4085-9ffc-1cd3958d4542"
NW_020271881.1	RepeatMasker	DNA/hAT-Charlie	98314	98715	3026	-	.	ID="RND-5_FAMILY-2359";Tend="1382";Tstart="988";shortTE="F";uid="9018bbaf-b065-4bf1-91e4-c8a3df899cfb"
NW_020271881.1	RepeatMasker	RC/Helitron	849560	850387	4831	-	.	ID="HELITRON-3_RPR";Tend="1757";Tstart="917";shortTE="F";uid="7472bb71-b054-4241-90a6-f19c19d7ea41"
NW_020271881.1	RepeatMasker	Unknown	487502	487834	1963	-	.	ID="RND-5_FAMILY-4489";Tend="1321";Tstart="945";shortTE="F";uid="1ba23a11-3e82-400f-bf9b-e3a6bcce68c0"
NW_020271881.1	RepeatMasker	DNA/hAT-hAT19	434440	434736	1297	-	.	ID="DNA8-52B_AP";Tend="339";Tstart="1";shortTE="F";uid="186ae468-942d-43be-a0a1-fcaf9d0b5ffa"
NW_020271881.1	RepeatMasker	DNA/hAT-hAT19	234363	234556	640	-	.	ID="RND-6_FAMILY-11191";Tend="842";Tstart="642";shortTE="F";uid="d5989773-5cab-4225-8f83-e2d3dd82a966"
NW_020271881.1	RepeatMasker	DNA	262134	262255	470	-	.	ID="RND-5_FAMILY-714";Tend="2308";Tstart="2188";shortTE="F";uid="ad77f5fa-383f-4ae1-859b-c5d86749fb9f"
NW_020271881.1	RepeatMasker	LINE/RTE-RTE	798009	798261	1701	-	.	ID="RND-6_FAMILY-42592";Tend="1213";Tstart="947";shortTE="F";uid="6e92502c-ad15-4c37-89cf-5ee5d1b2d1a4"
NW_020271881.1	RepeatMasker	DNA	912977	913103	450	-	.	ID="TTAA20_AP";Tend="641";Tstart="515";shortTE="F";uid="17c0c01c-1f57-48db-bfc8-e3ae02482531"
NW_020271881.1	RepeatMasker	Unknown	1042876	1043237	1321	-	.	ID="RND-5_FAMILY-5135";Tend="984";Tstart="640";shortTE="F";uid="6ceabdc8-9f08-4c41-8aaf-a8646cef3c8d"
NW_020271881.1	RepeatMasker	DNA/hAT-Ac	420712	420883	897	-	.	ID="RND-6_FAMILY-831";Tend="1308";Tstart="1123";shortTE="F";uid="871f2166-58fc-4577-8a1e-5e0471d6e6a7"
NW_020271881.1	RepeatMasker	Unknown	388531	389393	5457	-	.	ID="RND-5_FAMILY-441";Tend="1587";Tstart="729";shortTE="F";uid="55d880a6-d799-4f25-8fca-e6ee016de755"
NW_020271881.1	RepeatMasker	DNA/hAT	916199	916698	3446	-	.	ID="RND-1_FAMILY-304";Tend="1401";Tstart="900";shortTE="F";uid="1a4b79ed-ac5a-417b-b8d6-58ebab31c2ce"
NW_020271881.1	RepeatMasker	RC/Helitron	555552	555819	1538	-	.	ID="RND-5_FAMILY-4141";Tend="1698";Tstart="1424";shortTE="F";uid="5693a0f2-1d94-4c73-86f3-7d45c5af4ac0"
NW_020271881.1	RepeatMasker	DNA/hAT-hAT19	553962	554244	1453	-	.	ID="RND-6_FAMILY-5408";Tend="1485";Tstart="1221";shortTE="F";uid="8291a515-05af-4020-becf-d1c4869a963b"
NW_020271881.1	RepeatMasker	DNA/hAT-hAT19	121864	122575	3929	-	.	ID="RND-1_FAMILY-55";Tend="1746";Tstart="941";shortTE="F";uid="afd3f350-d02e-4f33-ae37-8f9eb333856e"
NW_020271881.1	RepeatMasker	Unknown	54312	54562	829	-	.	ID="RND-6_FAMILY-3280";Tend="1230";Tstart="965";shortTE="F";uid="10972ce1-ca94-4a9c-a12a-ff65c8ef842d"
NW_020271881.1	RepeatMasker	Unknown	613098	613289	1034	-	.	ID="RND-6_FAMILY-6648";Tend="1047";Tstart="855";shortTE="F";uid="5ee8d5ea-a811-49a7-80d2-58784b598c37"
NW_020271881.1	RepeatMasker	DNA	905683	905861	838	-	.	ID="RND-5_FAMILY-16582";Tend="1510";Tstart="1356";shortTE="F";uid="22664036-24c7-462e-9052-2d3dba73e62a"
NW_020271881.1	RepeatMasker	Retroposon?	32665	32909	506	-	.	ID="SINE2-1_AP";TEgroup="ctg_169%7CSINE2-1_AP%7C1";Tend="1196";Tstart="1";shortTE="F";uid="825022e0-7480-4177-b10d-01380f32e0ff"
NW_020271881.1	RepeatMasker	LINE/CR1	559540	560529	2256	-	.	ID="RND-6_FAMILY-91";Tend="1752";Tstart="763";shortTE="F";uid="dc72fdfb-2a97-41d1-b8bb-7d8a141219a3"
NW_020271881.1	RepeatMasker	Unknown	536684	536825	632	-	.	ID="RND-1_FAMILY-146";Tend="1073";Tstart="930";shortTE="F";uid="1c91e7be-1e60-4d62-b31a-5351344ec09c"
NW_020271881.1	RepeatMasker	DNA/Kolobok-E	897955	898502	2627	-	.	ID="KOLOBOKE-2_AP";Tend="549";Tstart="1";shortTE="F";uid="12346795-f657-44fc-9888-128412894463"
NW_020271881.1	RepeatMasker	Unknown	895274	895504	618	-	.	ID="RND-5_FAMILY-483";Tend="1176";Tstart="947";shortTE="F";uid="72e12b18-91a0-4629-9914-53972de6b6a3"
NW_020271881.1	RepeatMasker	Unknown	346663	347200	2375	-	.	ID="RND-1_FAMILY-144";Tend="1560";Tstart="1043";shortTE="F";uid="b3efee6d-e990-4864-a63b-d01952b6050a"
NW_020271881.1	RepeatMasker	DNA	189457	189742	561	-	.	ID="RND-1_FAMILY-16";TEgroup="ctg_169%7CRND-1_FAMILY-16%7C1";Tend="1126";Tstart="944";shortTE="T";uid="867b46cc-3ba0-4fcc-b7f7-18be4b367580"
NW_020271881.1	RepeatMasker	DNA/hAT-hAT19	209191	210038	4808	-	.	ID="RND-5_FAMILY-5319";Tend="1773";Tstart="873";shortTE="F";uid="d8f20a0c-24ba-4bf7-a533-8505a5995ed1"
NW_020271881.1	RepeatMasker	DNA/hAT-Tip100	198413	198636	1496	-	.	ID="RND-5_FAMILY-6082";Tend="1389";Tstart="1159";shortTE="F";uid="9335dd05-2bea-4d88-880a-d8a8d31ef9f1"
NW_020271881.1	RepeatMasker	DNA/Kolobok-T2	1048836	1048991	507	-	.	ID="KOLOBOK-3_AP";Tend="4305";Tstart="4163";shortTE="F";uid="a84828cc-41b8-4690-8685-42d1986db528"
NW_020271881.1	RepeatMasker	DNA/hAT-Charlie	591198	591885	1927	-	.	ID="RND-5_FAMILY-5234";Tend="1417";Tstart="763";shortTE="F";uid="a3b82176-3a9e-4435-b30f-77fc1fc8b8ee"
NW_020271881.1	RepeatMasker	DNA	632057	632443	2414	-	.	ID="TTAA2C_AP";Tend="423";Tstart="39";shortTE="F";uid="cda9ddf5-0a12-4a28-8557-14554cff43a4"
NW_020271881.1	RepeatMasker	Unknown	183874	184202	1417	-	.	ID="RND-6_FAMILY-3950";Tend="1178";Tstart="861";shortTE="F";uid="7eff2138-f402-4546-92c1-6e81bb7900aa"
NW_020271881.1	RepeatMasker	DNA/hAT	777309	777836	3977	-	.	ID="RND-1_FAMILY-304";Tend="1422";Tstart="895";shortTE="F";uid="c1e3b4c3-5aab-436d-bb5a-03c4fa00647a"
NW_020271881.1	RepeatMasker	DNA/hAT-Tip100	282656	282934	1964	-	.	ID="RND-1_FAMILY-259";Tend="1265";Tstart="985";shortTE="F";uid="bd319a83-12cf-4905-bc7d-482de4db96ee"
NW_020271881.1	RepeatMasker	LINE/I-Jockey	255389	255706	902	-	.	ID="RND-6_FAMILY-1702";Tend="1661";Tstart="1345";shortTE="F";uid="802f9ce0-094f-456a-acf5-0c9c7e68ff63"
NW_020271881.1	RepeatMasker	DNA/hAT	596707	596849	1057	-	.	ID="RND-6_FAMILY-3160";Tend="1267";Tstart="1125";shortTE="F";uid="8bab0e4f-571b-4b73-8564-6bcaf465162b"
NW_020271881.1	RepeatMasker	Unknown	347606	347712	527	-	.	ID="RND-1_FAMILY-144";Tend="1051";Tstart="945";shortTE="F";uid="28e0a064-96fd-44a9-84ed-9a0ad59e0808"
NW_020271881.1	RepeatMasker	DNA/Ginger-1	631827	631933	762	-	.	ID="RND-5_FAMILY-738";Tend="1001";Tstart="895";shortTE="F";uid="a0bf26ac-dff5-4f09-b8c0-b39079df96f2"
NW_020271881.1	RepeatMasker	DNA/hAT-hAT19	889013	889535	3516	-	.	ID="RND-1_FAMILY-119";Tend="1503";Tstart="970";shortTE="F";uid="57b553ec-d0e1-4cc4-ad07-b59b905e2ae8"
NW_020271881.1	RepeatMasker	DNA/hAT	995537	996128	1635	-	.	ID="RND-5_FAMILY-1726";Tend="1259";Tstart="559";shortTE="F";uid="27e61aa9-2872-442c-8b4c-7e23b66deae3"
NW_020271881.1	RepeatMasker	RC/Helitron	243696	243830	978	-	.	ID="RND-1_FAMILY-242";Tend="2493";Tstart="2359";shortTE="F";uid="9c611c78-489e-4ee9-bc5a-5a4eec59ee49"
NW_020271881.1	RepeatMasker	DNA/hAT-Tip100	143433	143943	1155	-	.	ID="DNA8-100B_AP";Tend="501";Tstart="1";shortTE="F";uid="100ff5bf-0451-401b-ad8c-6b7c0d304cec"
NW_020271881.1	RepeatMasker	DNA/hAT-Charlie	106220	106348	409	-	.	ID="RND-6_FAMILY-5825";Tend="1813";Tstart="1696";shortTE="F";uid="1dd2c6ca-fe19-45d0-9fbc-116ec5a44362"
NW_020271881.1	RepeatMasker	DNA/hAT-Tip100	898937	899067	558	-	.	ID="RND-1_FAMILY-258";Tend="1466";Tstart="1347";shortTE="F";uid="9dea3196-059f-40b2-b1ee-794f948c809e"
NW_020271881.1	RepeatMasker	DNA/hAT-Tip100	399431	400531	6955	-	.	ID="RND-1_FAMILY-474";Tend="1875";Tstart="817";shortTE="F";uid="6122fc85-98a7-4b8c-ad14-3ff373f0b099"
NW_020271881.1	RepeatMasker	LINE/RTE-BovB	366030	366593	766	-	.	ID="RND-5_FAMILY-2080";Tend="1520";Tstart="966";shortTE="F";uid="62e4ffde-a0d7-45a8-b2fd-5d1ba45a7fe0"
NW_020271881.1	RepeatMasker	DNA/hAT-Charlie	367026	367144	661	-	.	ID="HAT-N1_AP";Tend="140";Tstart="1";shortTE="F";uid="71741699-61d9-40a4-a438-20b693189f16"
NW_020271881.1	RepeatMasker	DNA/Ginger-2	380921	382003	6251	-	.	ID="RND-1_FAMILY-248";Tend="1918";Tstart="853";shortTE="F";uid="3571a92f-e448-4d12-9e98-67cdaccc5e6a"
NW_020271881.1	RepeatMasker	DNA	617322	617719	2534	-	.	ID="TTAA2C_AP";Tend="419";Tstart="1";shortTE="F";uid="8a94a691-9dd4-49d1-9d69-2f35e8c237d0"
NW_020271881.1	RepeatMasker	Unknown	1041642	1042364	4092	-	.	ID="RND-1_FAMILY-203";Tend="1499";Tstart="799";shortTE="F";uid="87d3ddb6-2626-4147-a8dd-192a916b0a71"
NW_020271881.1	RepeatMasker	Unknown	298287	299289	7371	-	.	ID="RND-5_FAMILY-756";Tend="1738";Tstart="765";shortTE="F";uid="e0ccdd10-c454-4355-87d5-189fac4eede0"
NW_020271881.1	RepeatMasker	DNA	393358	394949	5733	-	.	ID="rnd-1_family-23";Tend="1789";Tstart="201";shortTE="F";uid="d58f1d7d-1dca-4968-a711-c38628f72b27"
NW_020271881.1	RepeatMasker	Unknown	936242	936386	448	-	.	ID="RND-5_FAMILY-872";Tend="317";Tstart="170";shortTE="F";uid="ebf680fa-b49f-4770-83c8-344e92deffe0"
NW_020271881.1	RepeatMasker	Unknown	60253	60941	3476	-	.	ID="RND-4_FAMILY-2403";Tend="1520";Tstart="803";shortTE="F";uid="e7095b61-cde7-4c23-acf4-f3e65428a6ee"
NW_020271881.1	RepeatMasker	DNA/hAT-hATm	745335	746021	582	-	.	ID="HAT-4_AP";Tend="2949";Tstart="2261";shortTE="F";uid="e6542951-33ed-40ff-ac99-cf3c6c859324"
NW_020271881.1	RepeatMasker	Unknown	683709	683833	416	-	.	ID="RND-4_FAMILY-1193";Tend="1108";Tstart="994";shortTE="F";uid="c3b23d10-5c5f-4c3a-898a-385a91e1d4d4"
NW_020271881.1	RepeatMasker	Unknown	16343	16751	531	-	.	ID="RND-6_FAMILY-7639";Tend="1515";Tstart="1073";shortTE="F";uid="4a1e75c1-9845-4c11-94a9-da091c8bb4f7"
NW_020271881.1	RepeatMasker	DNA/hAT-Ac	923132	924087	3403	-	.	ID="RND-6_FAMILY-11196";TEgroup="ctg_169%7CRND-6_FAMILY-11196%7C1";Tend="1891";Tstart="552";shortTE="F";uid="f2b84b2f-53d9-4745-8859-9c3cd858a093"
NW_020271881.1	RepeatMasker	DNA	12407	12874	3040	-	.	ID="TTAA24_AP";Tend="657";Tstart="189";shortTE="F";uid="c60b6970-5595-4ab1-b103-193ef1f08c20"
NW_020271881.1	RepeatMasker	LINE/I-Jockey	832026	832235	578	-	.	ID="RND-5_FAMILY-622";Tend="865";Tstart="656";shortTE="F";uid="2373b995-ee77-4643-ac7b-ec9eee55012d"
NW_020271881.1	RepeatMasker	DNA/TcMar-Pogo	666416	666949	4465	-	.	ID="RND-6_FAMILY-997";Tend="1544";Tstart="1021";shortTE="F";uid="7e118c0a-7120-40f8-91ce-d7e9014bb7e5"
NW_020271881.1	RepeatMasker	DNA/Kolobok-T2?	931614	931876	1265	-	.	ID="RND-6_FAMILY-11820";Tend="1395";Tstart="1133";shortTE="F";uid="bee71481-afc6-4342-be15-8dcc133d21ed"
NW_020271881.1	RepeatMasker	Unknown	123963	124549	4211	-	.	ID="RND-1_FAMILY-6";Tend="1527";Tstart="947";shortTE="F";uid="d7e06505-00b9-44c1-b9f5-a500e3c798bd"
NW_020271881.1	RepeatMasker	DNA/TcMar-Pogo	126369	126542	1154	-	.	ID="rnd-1_family-257";Tend="1145";Tstart="964";shortTE="F";uid="c78dfa43-58bb-430a-867d-74ea74083670"
NW_020271881.1	RepeatMasker	Unknown	445507	447670	3824	-	.	ID="RND-6_FAMILY-20480";Tend="2081";Tstart="5";shortTE="F";uid="a2fafd04-b8a4-4f7e-a381-0f0c1751027d"
NW_020271881.1	RepeatMasker	Unknown	804799	805059	2026	-	.	ID="RND-1_FAMILY-12";Tend="1208";Tstart="949";shortTE="F";uid="88051bce-8e4a-4812-bfa9-2fa3e50115bc"
NW_020271881.1	RepeatMasker	RC/Helitron	796642	796954	2504	-	.	ID="RND-1_FAMILY-45";Tend="1363";Tstart="1051";shortTE="F";uid="10f8f8ce-ab33-4f76-a560-3fbe6a0eb983"
NW_020271881.1	RepeatMasker	DNA/hAT-Tip100	447780	447996	860	-	.	ID="RND-1_FAMILY-427";Tend="1176";Tstart="968";shortTE="F";uid="b9df3dea-d1e7-429b-b702-0f633291e9e6"
NW_020271881.1	RepeatMasker	DNA	98716	99349	4718	-	.	ID="RND-5_FAMILY-1556";Tend="1526";Tstart="897";shortTE="F";uid="a39a5635-f2bf-47ca-b79c-a217d3cd0885"
NW_020271881.1	RepeatMasker	Unknown	552671	553463	2991	-	.	ID="RND-6_FAMILY-170";Tend="1664";Tstart="901";shortTE="F";uid="173a2188-ef56-4d29-97e8-d02e7e9059d1"
NW_020271881.1	RepeatMasker	LINE/L2	403560	404388	645	-	.	ID="RND-5_FAMILY-7121";Tend="2118";Tstart="1285";shortTE="F";uid="cbe50775-51bb-4d9c-ac4d-cfea642c0cab"
NW_020271881.1	RepeatMasker	LINE/RTE-BovB	709388	709934	1084	-	.	ID="RND-5_FAMILY-2080";Tend="1517";Tstart="961";shortTE="F";uid="d5e1391d-75b5-4728-a238-fca0c4d5ed28"
NW_020271881.1	RepeatMasker	DNA/hAT-hAT19	1026215	1026567	2129	-	.	ID="RND-6_FAMILY-6226";Tend="1595";Tstart="1208";shortTE="F";uid="8a3b2bfa-502d-4adf-b000-dd0f97df7aab"
NW_020271881.1	RepeatMasker	Unknown	816891	817566	4176	-	.	ID="RND-1_FAMILY-363";Tend="1487";Tstart="755";shortTE="F";uid="55cd8404-2667-47f3-91c7-eb3f30ac595d"
NW_020271881.1	RepeatMasker	DNA/hAT-hAT19	966591	967306	4957	-	.	ID="RND-5_FAMILY-5814";Tend="2140";Tstart="1413";shortTE="F";uid="72e4d023-0bea-4fa5-b372-6936eb125d5f"
NW_020271881.1	RepeatMasker	Unknown	488376	488594	957	-	.	ID="RND-3_FAMILY-1304";Tend="1135";Tstart="865";shortTE="F";uid="b8d2be75-afb1-40d0-84f1-8bada2a96639"
NW_020271881.1	RepeatMasker	Unknown	1045303	1045607	933	-	.	ID="RND-1_FAMILY-255";Tend="1311";Tstart="993";shortTE="F";uid="feb0e7f1-d870-473a-b857-92744bf5332d"
NW_020271881.1	RepeatMasker	Unknown	453646	453859	567	-	.	ID="RND-1_FAMILY-464";Tend="2009";Tstart="1799";shortTE="F";uid="b067b8c7-7321-4777-9bab-4cde257a8913"
NW_020271881.1	RepeatMasker	Unknown	688495	688680	1163	-	.	ID="RND-6_FAMILY-6371";Tend="1366";Tstart="1153";shortTE="F";uid="755ee680-259a-4e6b-8c81-2da8513658bf"
NW_020271881.1	RepeatMasker	Unknown	718866	719385	1737	-	.	ID="RND-5_FAMILY-1587";Tend="1594";Tstart="1006";shortTE="F";uid="17c3c368-745b-42b5-85f4-0a8753d7782b"
NW_020271881.1	RepeatMasker	DNA/hAT-Tip100	156995	157290	2359	-	.	ID="RND-1_FAMILY-75";Tend="1253";Tstart="958";shortTE="F";uid="f3723c1c-63f0-44cc-aaea-7a016be42ec8"
NW_020271881.1	RepeatMasker	DNA/hAT-Tip100	289685	290131	2740	-	.	ID="RND-4_FAMILY-4455";Tend="1396";Tstart="976";shortTE="F";uid="ddb014da-4693-44ad-9ad3-3cd5f600b3a0"
NW_020271881.1	RepeatMasker	Unknown	50513	50784	1693	-	.	ID="RND-6_FAMILY-6108";Tend="1404";Tstart="1119";shortTE="F";uid="b4c707e5-8965-4a29-b92e-22bd2c028337"
NW_020271881.1	RepeatMasker	DNA/TcMar-Tigger	479312	479467	894	-	.	ID="RND-6_FAMILY-3496";Tend="1139";Tstart="967";shortTE="F";uid="d43fea5e-047b-4aa0-bc41-07b3071f392b"
NW_020271881.1	RepeatMasker	Unknown	826464	827086	4214	-	.	ID="RND-5_FAMILY-2294";Tend="1608";Tstart="986";shortTE="F";uid="968f679b-baeb-4d94-a5af-d27af988b783"
NW_020271881.1	RepeatMasker	DNA/hAT-hATm	95080	95223	516	-	.	ID="HAT-4C_AP";Tend="247";Tstart="103";shortTE="F";uid="9230f6db-c49a-4820-b0ef-658ea3b7374f"
NW_020271881.1	RepeatMasker	DNA/hAT-Tip100	593199	593372	408	-	.	ID="RND-5_FAMILY-414";Tend="1998";Tstart="1827";shortTE="F";uid="5efebcfe-0f89-448c-883a-5d6cf272703f"
NW_020271881.1	RepeatMasker	Unknown	611230	611583	2104	-	.	ID="RND-5_FAMILY-350";Tend="1336";Tstart="1015";shortTE="F";uid="a9fc3a02-1cbf-4db0-a18b-4d640e0471ae"
NW_020271881.1	RepeatMasker	DNA/Kolobok-E	896003	896322	615	-	.	ID="KOLOBOKE-1_AP";Tend="6605";Tstart="6314";shortTE="F";uid="cf791234-856b-4e5f-a51e-b634ffefa5aa"
NW_020271881.1	RepeatMasker	DNA/MULE-MuDR	948512	949096	973	-	.	ID="MUDR2X_AP";TEgroup="ctg_169%7CMUDR2X_AP%7C1";Tend="1903";Tstart="645";shortTE="F";uid="c072dbbf-8183-4fe7-ab2e-bbd5b84c6dbf"
NW_020271881.1	RepeatMasker	DNA/hAT-Tip100	839140	839620	3218	-	.	ID="RND-1_FAMILY-199";Tend="1457";Tstart="951";shortTE="F";uid="89154ad4-80cc-4dd0-9009-60aea8864dad"
NW_020271881.1	RepeatMasker	LINE/RTE-BovB	71602	72520	419	-	.	ID="RTE-12_LMI";Tend="3014";Tstart="2394";shortTE="F";uid="b39d7110-dacd-420e-9268-6bfc0dc4f5d8"
NW_020271881.1	RepeatMasker	Unknown	6582	7952	8036	-	.	ID="RND-5_FAMILY-1693";Tend="1424";Tstart="103";shortTE="F";uid="0230b943-ef50-45b9-83f1-c8a4ff30258b"
NW_020271881.1	RepeatMasker	DNA/Kolobok-E	34657	35390	1832	-	.	ID="KOLOBOKE-4_AP";Tend="4705";Tstart="3948";shortTE="F";uid="2e48e2b8-61a2-4643-bdb9-28eae2365b8b"
NW_020271881.1	RepeatMasker	DNA/hAT-hAT19	686407	686606	647	-	.	ID="RND-1_FAMILY-13";Tend="1184";Tstart="938";shortTE="F";uid="89c63273-cbaa-443e-bd95-0d022de927ec"
NW_020271881.1	RepeatMasker	DNA/Sola-2	45918	46166	1367	-	.	ID="RND-6_FAMILY-7944";Tend="1779";Tstart="1538";shortTE="F";uid="918d158e-c95b-4ada-a4b5-84972c16ef42"
NW_020271881.1	RepeatMasker	RC/Helitron	408562	408688	513	-	.	ID="RND-6_FAMILY-9196";TEgroup="ctg_169%7CRND-6_FAMILY-9196%7C1";Tend="1639";Tstart="858";shortTE="T";uid="97272b4f-6fce-47bb-a8a9-56b9429f4d60"
NW_020271881.1	RepeatMasker	Unknown	8454	8868	2045	-	.	ID="RND-1_FAMILY-144";Tend="1560";Tstart="1181";shortTE="F";uid="1efc13c8-bef8-4fd0-84e9-3ba5ef4a2dbb"
NW_020271881.1	RepeatMasker	Unknown	207668	207971	2153	-	.	ID="RND-1_FAMILY-256";Tend="1243";Tstart="940";shortTE="F";uid="83c40f07-9a0d-4656-8d89-55ebacac3491"
NW_020271881.1	RepeatMasker	DNA/hAT-Tip100	954855	955268	3030	-	.	ID="RND-1_FAMILY-93";Tend="2433";Tstart="2021";shortTE="F";uid="ed689ebe-f555-4b73-86b2-94c0097b5de4"
NW_020271881.1	RepeatMasker	Unknown	573569	573792	1258	-	.	ID="RND-5_FAMILY-6605";Tend="1184";Tstart="977";shortTE="F";uid="5060c45e-336d-40ee-9683-434c2ec0b195"
NW_020271881.1	RepeatMasker	Unknown	785104	785335	1234	-	.	ID="RND-6_FAMILY-435";Tend="1106";Tstart="835";shortTE="F";uid="e15a7d5b-669b-47e1-9494-f1f34a88678b"
NW_020271881.1	RepeatMasker	DNA/MULE-MuDR	247139	247289	1023	-	.	ID="MUDR7X_AP";Tend="2285";Tstart="2137";shortTE="F";uid="8c45c390-447b-46db-b633-360c11acb338"
NW_020271881.1	RepeatMasker	DNA/hAT-Tip100	837041	837330	2216	-	.	ID="RND-1_FAMILY-76";Tend="1294";Tstart="1014";shortTE="F";uid="a46fad78-ef5b-4551-aef8-562bbbee4922"
NW_020271881.1	RepeatMasker	DNA/TcMar-Tigger	298240	298375	659	-	.	ID="RND-5_FAMILY-1269";Tend="1509";Tstart="1375";shortTE="F";uid="c051ced7-29c2-4f70-8861-bfab5cd6c47c"
NW_020271881.1	RepeatMasker	DNA/TcMar-Pogo	752179	752884	1701	-	.	ID="RND-5_FAMILY-2088";TEgroup="ctg_169%7CRND-5_FAMILY-2088%7C1";Tend="1554";Tstart="712";shortTE="F";uid="623df912-f955-4992-9791-cf01eddc0abc"
NW_020271881.1	RepeatMasker	Unknown	69257	69393	445	-	.	ID="RND-6_FAMILY-426";Tend="1403";Tstart="1270";shortTE="F";uid="8cc4188e-9c49-460f-8120-eed034c75d80"
NW_020271881.1	RepeatMasker	Unknown	304510	304720	909	-	.	ID="RND-6_FAMILY-2972";Tend="1947";Tstart="1707";shortTE="F";uid="b5580758-3746-4b6d-80d8-e39833bc201d"
NW_020271881.1	RepeatMasker	DNA/CMC-EnSpm	774742	775785	7590	-	.	ID="RND-6_FAMILY-7817";Tend="1568";Tstart="532";shortTE="F";uid="8eddbec7-d0d4-4dde-a337-bedc28367087"
NW_020271881.1	RepeatMasker	DNA/hAT-Tip100	262791	263269	2722	-	.	ID="RND-5_FAMILY-7335";Tend="1477";Tstart="968";shortTE="F";uid="b61baea4-5e09-4334-9e1e-9aa5ff8ed5dd"
NW_020271881.1	RepeatMasker	DNA/hAT-hATm	323061	323397	2446	-	.	ID="RND-1_FAMILY-211";Tend="1365";Tstart="1030";shortTE="F";uid="924bea6c-9af0-45b5-a005-57887b3c1ae3"
NW_020271881.1	RepeatMasker	DNA/Sola-2	47644	48420	4067	-	.	ID="RND-6_FAMILY-7944";Tend="1412";Tstart="551";shortTE="F";uid="56639804-3c8a-4866-ad98-1fe9b21fb331"
NW_020271881.1	RepeatMasker	Unknown	374544	375091	996	-	.	ID="RND-6_FAMILY-3336";Tend="1355";Tstart="785";shortTE="F";uid="5ae1233d-5d52-4a11-9f0d-7d5c1a9bec2c"
NW_020271881.1	RepeatMasker	DNA/hAT-Tip100	416738	420297	26196	-	.	ID="RND-5_FAMILY-414";Tend="3624";Tstart="37";shortTE="F";uid="eb000248-f2e5-4657-a953-d1034ac5ddfa"
NW_020271881.1	RepeatMasker	DNA/hAT-Blackjack	922273	922833	3564	-	.	ID="RND-5_FAMILY-6349";Tend="1500";Tstart="943";shortTE="F";uid="baaf2470-b49b-48c1-95a4-7eced3b35719"
NW_020271881.1	RepeatMasker	DNA/MULE-MuDR	448944	449102	413	-	.	ID="RND-5_FAMILY-1736";Tend="1332";Tstart="1169";shortTE="F";uid="5ba87ef9-a81e-4bc5-a876-d3315d22966e"
NW_020271881.1	RepeatMasker	Unknown	989646	990009	2373	-	.	ID="RND-5_FAMILY-209";Tend="1425";Tstart="1054";shortTE="F";uid="58d6a688-5a95-44a9-bdcd-62e3822bad77"
NW_020271881.1	RepeatMasker	LINE/CR1-Zenon	1009435	1009591	778	-	.	ID="RND-5_FAMILY-6301";Tend="2000";Tstart="1844";shortTE="F";uid="62ccb6f1-3ea9-40f0-a740-5707f7e2fe6e"
NW_020271881.1	RepeatMasker	DNA/hAT-Tip100	108803	109842	3950	-	.	ID="HAT-15_LMI";Tend="5017";Tstart="3944";shortTE="F";uid="303cdc43-4ecc-44ed-ba3c-1ee070ee83d3"
NW_020271881.1	RepeatMasker	DNA/hAT-Tip100	335690	335972	1165	-	.	ID="RND-4_FAMILY-713";Tend="1426";Tstart="1154";shortTE="F";uid="95684a6b-c177-4931-9ab1-d9e6229895b8"
NW_020271881.1	RepeatMasker	DNA/hAT-Charlie	365676	365878	768	-	.	ID="HAT-N1_AP";Tend="561";Tstart="319";shortTE="F";uid="a33b5e70-0b6e-4977-b70d-ff0241ed3e2b"
NW_020271881.1	RepeatMasker	LINE/I-Jockey	510277	514095	5762	-	.	ID="RND-1_FAMILY-457";Tend="4176";Tstart="342";shortTE="F";uid="1d47c3b8-ac06-4485-a3bb-c92e97fd13ae"
NW_020271881.1	RepeatMasker	DNA/hAT-Tip100	821100	823313	16094	-	.	ID="RND-6_FAMILY-11428";Tend="2552";Tstart="377";shortTE="F";uid="3d652c16-8b65-4bfa-9208-6ecaa5e38941"
NW_020271881.1	RepeatMasker	Unknown	840180	840531	604	-	.	ID="RND-6_FAMILY-3280";Tend="1183";Tstart="805";shortTE="F";uid="e97f819d-1357-4d32-8617-7c6c0057fd86"
NW_020271881.1	RepeatMasker	Unknown	611582	611755	1008	-	.	ID="RND-6_FAMILY-6648";Tend="1706";Tstart="1532";shortTE="F";uid="d5f34a2e-f602-4ff6-a3b3-b9d6be4122c7"
NW_020271881.1	RepeatMasker	Unknown	1903	3551	13149	-	.	ID="RND-5_FAMILY-1693";Tend="3043";Tstart="1395";shortTE="F";uid="0aa93510-db7e-4cd2-89e7-18e45b73b6b0"
NW_020271881.1	RepeatMasker	Unknown	158859	159078	1253	-	.	ID="RND-6_FAMILY-20480";Tend="1153";Tstart="946";shortTE="F";uid="a6ed02d9-7119-4f15-bba9-be95c4dc61e4"
NW_020271881.1	RepeatMasker	Unknown	806817	807344	4042	-	.	ID="RND-1_FAMILY-176";Tend="1503";Tstart="942";shortTE="F";uid="2339ac38-9a6f-4375-882e-ddadcf127753"
NW_020271881.1	RepeatMasker	Unknown	612604	613032	1926	-	.	ID="RND-5_FAMILY-4489";Tend="1332";Tstart="942";shortTE="F";uid="7197d600-549e-4ce1-afea-9bf2aa80288d"
NW_020271881.1	RepeatMasker	Unknown	223844	223983	551	-	.	ID="RND-6_FAMILY-14180";Tend="1086";Tstart="947";shortTE="F";uid="6f360795-9460-4cf0-ae4c-2bf90244591d"
NW_020271881.1	RepeatMasker	DNA/hAT-Tip100	18368	19150	6093	-	.	ID="RND-6_FAMILY-18842";Tend="1658";Tstart="863";shortTE="F";uid="5d94ab44-b975-4bcb-a877-465239067246"
NW_020271881.1	RepeatMasker	Retroposon?	509952	510311	2594	-	.	ID="RND-5_FAMILY-1625";Tend="1719";Tstart="1348";shortTE="F";uid="49b48736-b655-4485-9dac-7a8f7b5dd629"
NW_020271881.1	RepeatMasker	DNA/P	131659	131796	486	-	.	ID="RND-6_FAMILY-5968";Tend="3237";Tstart="3094";shortTE="F";uid="2639d020-3e39-4714-a51f-3da264d76d22"
NW_020271881.1	RepeatMasker	DNA/MULE-MuDR	705875	705977	413	-	.	ID="RND-6_FAMILY-15360";Tend="1035";Tstart="920";shortTE="F";uid="39de0fc2-41cd-4701-9757-4ab141d0c537"
NW_020271881.1	RepeatMasker	DNA/hAT-Tip100	464482	465275	2988	-	.	ID="RND-6_FAMILY-2189";Tend="1547";Tstart="768";shortTE="F";uid="e434fc16-f60c-4bb5-a1e2-4e0c2f889f14"
NW_020271881.1	RepeatMasker	DNA/hAT-Blackjack	916699	916989	1249	-	.	ID="RND-5_FAMILY-6349";Tend="1227";Tstart="949";shortTE="F";uid="54158dd5-40d4-4a88-83fd-9d97fd64c656"
NW_020271881.1	RepeatMasker	DNA/hAT-hATm	744752	745257	1069	-	.	ID="RND-5_FAMILY-4934";Tend="1790";Tstart="1297";shortTE="F";uid="de26887c-2800-4e28-8bd0-7a3e36b6ab04"
NW_020271881.1	RepeatMasker	DNA/hAT-Tip100	194094	194362	712	-	.	ID="RND-5_FAMILY-6082";TEgroup="ctg_169%7CRND-5_FAMILY-6082%7C1";Tend="1666";Tstart="903";shortTE="F";uid="6238bf89-7e68-4306-a36d-5f481d461d8a"
NW_020271881.1	RepeatMasker	DNA/hAT-Tip100	171831	171990	661	-	.	ID="RND-6_FAMILY-6951";Tend="1057";Tstart="894";shortTE="F";uid="87557cd1-1cc5-4775-83b5-ceb22181cfbb"
NW_020271881.1	RepeatMasker	Unknown	693625	694547	3117	-	.	ID="RND-6_FAMILY-14090";Tend="1597";Tstart="666";shortTE="F";uid="bdc7b3a5-9139-4ee9-89ca-6205cd99767b"
NW_020271881.1	RepeatMasker	DNA/Ginger-1	137087	137371	1504	-	.	ID="RND-5_FAMILY-738";Tend="2239";Tstart="1966";shortTE="F";uid="08e0c946-de71-4f36-a35c-8801f9e4ce4e"
NW_020271881.1	RepeatMasker	DNA/hAT-Tip100	983159	983863	4000	-	.	ID="RND-1_FAMILY-56";Tend="1820";Tstart="1120";shortTE="F";uid="2d2e013f-dc40-467c-9dc7-18c7f9522a73"
NW_020271881.1	RepeatMasker	Retroposon?	514811	515229	3134	-	.	ID="RND-5_FAMILY-1625";Tend="1356";Tstart="936";shortTE="F";uid="2d9b1afd-f128-4436-82e7-d799d1ce9a76"
NW_020271881.1	RepeatMasker	Unknown	414416	414532	455	-	.	ID="RND-1_FAMILY-175";Tend="1271";Tstart="1143";shortTE="F";uid="9f1ac6c5-5b2d-4bd4-b27e-8a77a39417e8"
NW_020271881.1	RepeatMasker	DNA/hAT-Tip100	794824	795019	643	-	.	ID="RND-1_FAMILY-404";Tend="1389";Tstart="1191";shortTE="F";uid="2bfd83cc-4258-482f-87dd-7fcff0cc822b"
NW_020271881.1	RepeatMasker	DNA/hAT-Charlie	711231	711626	1708	-	.	ID="RND-5_FAMILY-1901";Tend="1352";Tstart="876";shortTE="F";uid="08711b3c-5ecb-4fa0-b04d-df737eca2528"
NW_020271881.1	RepeatMasker	DNA/hAT-Tip100	90718	92214	1489	-	.	ID="RND-6_FAMILY-13085";Tend="4778";Tstart="3273";shortTE="F";uid="972581e6-5ed0-48a6-a1e2-1db7e2c20403"
NW_020271881.1	RepeatMasker	Unknown	614197	614319	594	-	.	ID="RND-5_FAMILY-371";Tend="1523";Tstart="1393";shortTE="F";uid="8c25d533-2a1a-4d66-ac12-795166fcd0df"
NW_020271881.1	RepeatMasker	Unknown	649591	649955	1140	-	.	ID="RND-1_FAMILY-12";TEgroup="ctg_169%7CRND-1_FAMILY-12%7C1";Tend="1208";Tstart="943";shortTE="F";uid="1af7b46d-2129-4bbc-a2c7-89d8a8122a49"
NW_020271881.1	RepeatMasker	DNA/hAT?	696020	696172	1285	-	.	ID="RND-5_FAMILY-2388";Tend="1117";Tstart="965";shortTE="F";uid="44add748-1125-418a-a9a1-5c80f2c4e3f1"
NW_020271881.1	RepeatMasker	DNA/hAT-Charlie	632767	632956	668	-	.	ID="RND-4_FAMILY-616";Tend="1327";Tstart="1134";shortTE="F";uid="29e61fff-2af9-4b6e-9bb3-8a4a5b2ca5a0"
NW_020271881.1	RepeatMasker	DNA/hAT	38682	39661	6585	-	.	ID="RND-1_FAMILY-516";Tend="1925";Tstart="917";shortTE="F";uid="e81d1aa8-4f4d-4eff-9cdb-88d49d012f9f"
NW_020271881.1	RepeatMasker	Unknown	835480	835818	2460	-	.	ID="RND-1_FAMILY-131";Tend="1263";Tstart="927";shortTE="F";uid="d6392bb5-0f77-44cc-b374-082f7352d2af"
NW_020271881.1	RepeatMasker	DNA/hAT	477457	477636	538	-	.	ID="RND-5_FAMILY-544";Tend="1767";Tstart="1582";shortTE="F";uid="d9cb2e5c-b3cf-4ebb-a716-9355eb5746f4"
NW_020271881.1	RepeatMasker	DNA/hAT-Charlie	97791	98083	477	-	.	ID="HAT-2_MMA";Tend="1065";Tstart="772";shortTE="F";uid="a5d476d5-0002-40c9-af63-1343fa062833"
NW_020271881.1	RepeatMasker	LINE/I-Jockey	344495	344894	1833	-	.	ID="RND-6_FAMILY-2733";Tend="3039";Tstart="2644";shortTE="F";uid="3530579d-61e4-4cc7-9396-d38336017a76"
NW_020271881.1	RepeatMasker	DNA/TcMar-Mariner	405855	406201	1555	-	.	ID="RND-5_FAMILY-5458";Tend="1441";Tstart="1124";shortTE="F";uid="d1cc190f-577c-4ba4-b6e3-2d1c16320d14"
NW_020271881.1	RepeatMasker	DNA/hAT?	856132	856292	8770	-	.	ID="RND-1_FAMILY-391";Tend="1830";Tstart="660";shortTE="F";uid="71f4f625-b6ce-43bc-b144-2fffffc7486f"
NW_020271881.1	RepeatMasker	DNA/hAT-hATm	324217	324350	777	-	.	ID="RND-1_FAMILY-254";Tend="1094";Tstart="960";shortTE="F";uid="40879093-3765-47f5-a31a-01504c65a009"
NW_020271881.1	RepeatMasker	DNA	886231	886645	658	-	.	ID="TTAA15_AP";Tend="595";Tstart="170";shortTE="F";uid="2d860e34-63f7-4660-ae33-7357b3cdb800"
NW_020271881.1	RepeatMasker	DNA/hAT-hAT19	139514	139966	3064	-	.	ID="RND-6_FAMILY-739";Tend="1557";Tstart="1117";shortTE="F";uid="c78d2a03-0e56-4807-9305-be5ec4036aac"
NW_020271881.1	RepeatMasker	DNA/hAT-Tip100	584844	585276	612	-	.	ID="rnd-6_family-5962";Tend="1573";Tstart="1247";shortTE="F";uid="7c1f87ce-1b74-4ea6-a8ae-ca51c6f0ece0"
NW_020271881.1	RepeatMasker	DNA/hAT-Tip100	573792	575373	11982	-	.	ID="RND-6_FAMILY-5766";Tend="2395";Tstart="819";shortTE="F";uid="56ecb86a-7a5e-40b9-8d3e-728c42c86443"
NW_020271881.1	RepeatMasker	Unknown	221853	222624	1093	-	.	ID="RND-6_FAMILY-848";TEgroup="ctg_169%7CRND-6_FAMILY-848%7C1";Tend="2095";Tstart="370";shortTE="F";uid="1c4dd70c-91cc-406f-b533-1d6b155909aa"
NW_020271881.1	RepeatMasker	Unknown	853082	853505	1570	-	.	ID="RND-5_FAMILY-189";Tend="1666";Tstart="1272";shortTE="F";uid="b1c78cce-c830-44a1-b736-28656602f12f"
NW_020271881.1	RepeatMasker	Unknown	789435	789701	1652	-	.	ID="RND-1_FAMILY-133";Tend="1640";Tstart="1397";shortTE="F";uid="83cdacaf-cee2-429e-8ea6-3ca1245908a3"
NW_020271881.1	RepeatMasker	RC/Helitron	652836	653011	546	-	.	ID="RND-6_FAMILY-352";Tend="2007";Tstart="1845";shortTE="F";uid="97c1f69b-ce35-4ca3-b870-3ff982e3b4d9"
NW_020271881.1	RepeatMasker	RC/Helitron	271657	272493	2252	-	.	ID="RND-6_FAMILY-6950";TEgroup="ctg_169%7CRND-6_FAMILY-6950%7C1";Tend="1693";Tstart="654";shortTE="F";uid="23735c16-cca2-439a-98b7-cb765eb86893"
NW_020271881.1	RepeatMasker	Unknown	338468	338815	1387	-	.	ID="RND-4_FAMILY-3058";Tend="1249";Tstart="922";shortTE="F";uid="63115db7-3c85-4d29-ae0b-4ed3d7dac040"
NW_020271881.1	RepeatMasker	Unknown	991110	991396	1551	-	.	ID="RND-5_FAMILY-209";Tend="1053";Tstart="714";shortTE="F";uid="0460a49d-af9b-4647-b584-722f6d7f08e4"
NW_020271881.1	RepeatMasker	Unknown	11146	11374	1183	-	.	ID="RND-1_FAMILY-144";Tend="1167";Tstart="947";shortTE="F";uid="50ae0b51-6cb0-40cd-9835-80f1b612723c"
NW_020271881.1	RepeatMasker	DNA/MULE-MuDR	51251	51375	780	-	.	ID="RND-5_FAMILY-1744";Tend="1687";Tstart="1565";shortTE="F";uid="27bd397f-c8d4-4f3f-9252-6f65eac194b9"
NW_020271881.1	RepeatMasker	Unknown	143211	143421	780	-	.	ID="RND-5_FAMILY-1532";Tend="1328";Tstart="1042";shortTE="F";uid="f7c21658-c6ce-4e4c-a5a3-d02c1578999e"
NW_020271881.1	RepeatMasker	Unknown	343972	344183	1330	-	.	ID="RND-5_FAMILY-209";Tend="924";Tstart="712";shortTE="F";uid="2cc17f65-3baa-446f-b593-94e43e79a925"
NW_020271881.1	RepeatMasker	LINE/Penelope	683543	683722	575	-	.	ID="RND-5_FAMILY-147";Tend="1483";Tstart="1288";shortTE="F";uid="7cf444d5-832d-4e08-8264-86cd08ae1c84"
NW_020271881.1	RepeatMasker	Unknown	805964	806122	627	-	.	ID="RND-4_FAMILY-371";Tend="1237";Tstart="1095";shortTE="F";uid="d3c89a8a-b3f8-4314-a988-856360d73e5b"
NW_020271881.1	RepeatMasker	DNA/hAT-Tip100	342207	342386	1292	-	.	ID="RND-6_FAMILY-22307";Tend="1720";Tstart="1540";shortTE="F";uid="e27771f1-7760-4956-9432-7d343bf875fd"
NW_020271881.1	RepeatMasker	Unknown	100913	101440	826	-	.	ID="RND-6_FAMILY-5806";Tend="1501";Tstart="1003";shortTE="F";uid="55f26b35-9995-46ac-a4af-d30846fd595c"
NW_020271881.1	RepeatMasker	DNA/Kolobok-E	228167	228290	882	-	.	ID="RND-5_FAMILY-1732";Tend="1053";Tstart="927";shortTE="F";uid="4a01e21f-39fa-4881-92cd-0a334d008854"
NW_020271881.1	RepeatMasker	Unknown	271540	271680	810	-	.	ID="RND-5_FAMILY-1532";Tend="1334";Tstart="1185";shortTE="F";uid="f19d81fd-1107-4f32-9b1c-ef29c01ef7a5"
NW_020271881.1	RepeatMasker	DNA/hAT-Tip100	808673	809093	2886	-	.	ID="RND-4_FAMILY-1044";Tend="1330";Tstart="910";shortTE="F";uid="aab735a8-d8f1-4ee5-b1bc-33b429d0c854"
NW_020271881.1	RepeatMasker	Unknown	894781	895055	698	-	.	ID="RND-5_FAMILY-483";Tend="1757";Tstart="1482";shortTE="F";uid="79c4e89e-ef6c-4fe4-a70d-8f575fe2a649"
NW_020271881.1	RepeatMasker	DNA/hAT-hAT19	397413	398101	762	-	.	ID="HAT-6_LMI";Tend="1940";Tstart="1255";shortTE="F";uid="bc117bf4-e572-46b3-a611-64f79fd41244"
NW_020271881.1	RepeatMasker	Unknown	321642	321751	424	-	.	ID="RND-6_FAMILY-16488";Tend="1409";Tstart="1299";shortTE="F";uid="46827552-566f-4b72-8937-d52ffae22434"
NW_020271881.1	RepeatMasker	DNA/hAT-Ac	833997	835050	7515	-	.	ID="RND-1_FAMILY-77";Tend="1864";Tstart="811";shortTE="F";uid="f75cb815-54a3-4be0-8765-d49427cb8517"
NW_020271881.1	RepeatMasker	Unknown	143944	144135	771	-	.	ID="RND-5_FAMILY-1532";Tend="1048";Tstart="865";shortTE="F";uid="0cc4382f-f4bc-4788-b106-2edb8f77b3d6"
NW_020271881.1	RepeatMasker	DNA/hAT-Tip100	622194	622626	605	-	.	ID="rnd-6_family-5962";Tend="1573";Tstart="1247";shortTE="F";uid="5e82e7df-1898-414f-be70-59794c094c89"
NW_020271881.1	RepeatMasker	DNA/hAT-hAT19	528466	529006	3033	-	.	ID="RND-6_FAMILY-5408";Tend="1485";Tstart="887";shortTE="F";uid="97206126-8dd5-4538-be3c-da1cfb036e37"
NW_020271881.1	RepeatMasker	DNA/hAT-hATm	154549	154827	456	-	.	ID="HAT-4C_AP";Tend="299";Tstart="16";shortTE="F";uid="d8ce214f-22fd-40da-95e5-e827b02a8d4f"
NW_020271881.1	RepeatMasker	DNA/hAT-hAT19	836443	837042	3950	-	.	ID="RND-6_FAMILY-1616";Tend="1595";Tstart="980";shortTE="F";uid="e098f41e-bff0-4ad2-962a-b6014a7766df"
NW_020271881.1	RepeatMasker	DNA/TcMar-Pogo	990101	990948	6722	-	.	ID="RND-1_FAMILY-341";Tend="1765";Tstart="936";shortTE="F";uid="25eb3243-49c6-4767-8939-f7578c3ee6cc"
NW_020271881.1	RepeatMasker	DNA/hAT-Tip100	558531	559032	3314	-	.	ID="RND-1_FAMILY-101";Tend="1411";Tstart="909";shortTE="F";uid="17252a05-a7c1-4afc-a0c6-b64fc140071a"
NW_020271881.1	RepeatMasker	LINE/I	409131	409274	687	-	.	ID="RND-6_FAMILY-4057";Tend="1393";Tstart="1253";shortTE="F";uid="6aa41b51-25c9-481e-a928-600ff7b66758"
NW_020271881.1	RepeatMasker	Unknown	546966	547421	646	-	.	ID="RND-5_FAMILY-1048";Tend="1379";Tstart="964";shortTE="F";uid="67fed1f1-8486-4d34-8dfb-59e3c3274c48"
NW_020271881.1	RepeatMasker	Unknown	561575	561856	1150	-	.	ID="RND-6_FAMILY-4880";TEgroup="ctg_169%7CRND-6_FAMILY-4880%7C1";Tend="1629";Tstart="749";shortTE="F";uid="e0c678f4-a695-497f-a78d-ef06eb7786d5"
NW_020271881.1	RepeatMasker	Unknown	689069	689380	1610	-	.	ID="RND-6_FAMILY-6371";Tend="1169";Tstart="863";shortTE="F";uid="5fd3ff61-f878-40ea-b203-2c975e086e03"
NW_020271881.1	RepeatMasker	Unknown	222766	222998	1045	-	.	ID="RND-6_FAMILY-14180";Tend="1327";Tstart="1079";shortTE="F";uid="5f9d9751-f2e3-422e-949a-0e055357f3c4"
NW_020271881.1	RepeatMasker	DNA/hAT-Tip100	285981	286736	5330	-	.	ID="RND-6_FAMILY-3353";Tend="1649";Tstart="920";shortTE="F";uid="9218a2d1-271b-4f87-9251-ea9c23581495"
NW_020271881.1	RepeatMasker	DNA/MULE-MuDR	807344	807505	863	-	.	ID="RND-5_FAMILY-2704";TEgroup="ctg_169%7CRND-5_FAMILY-2704%7C1";Tend="1657";Tstart="924";shortTE="F";uid="6c93734d-e77a-4dce-8b3f-c310195dc5c1"
NW_020271881.1	RepeatMasker	Unknown	50971	51240	1558	-	.	ID="RND-6_FAMILY-6108";Tend="1075";Tstart="810";shortTE="F";uid="4c6d6c81-f343-4933-a8ed-28adc42f9e02"
NW_020271881.1	RepeatMasker	DNA/hAT-Tip100	112178	112799	705	-	.	ID="HAT-15_LMI";TEgroup="ctg_169%7CHAT-15_LMI%7C1";Tend="3959";Tstart="2846";shortTE="F";uid="4322df0f-e14e-4fad-85bc-ac271297d309"
NW_020271881.1	RepeatMasker	DNA/hAT-Tip100	444924	445097	859	-	.	ID="RND-6_FAMILY-2632";Tend="1382";Tstart="1202";shortTE="F";uid="747104b1-68e3-459d-8947-0182c73ee0d9"
NW_020271881.1	RepeatMasker	LINE/I	265471	266462	1103	-	.	ID="RND-5_FAMILY-311";Tend="3065";Tstart="2097";shortTE="F";uid="221dddad-621c-4f7a-a8d5-d795b94dd91c"
NW_020271881.1	RepeatMasker	Unknown	473288	473427	772	-	.	ID="RND-4_FAMILY-605";Tend="682";Tstart="538";shortTE="F";uid="3759e72f-819d-4974-950d-b1a516488b7b"
NW_020271881.1	RepeatMasker	DNA/hAT-Charlie	872360	872499	886	-	.	ID="RND-5_FAMILY-5251";Tend="1101";Tstart="960";shortTE="F";uid="90c00955-8d11-45b7-be2d-f7e2995c2d88"
NW_020271881.1	RepeatMasker	DNA/MULE-MuDR	375766	376554	439	-	.	ID="RND-6_FAMILY-3655";TEgroup="ctg_169%7CRND-6_FAMILY-3655%7C1";Tend="1715";Tstart="51";shortTE="T";uid="8a95005b-4b6f-46ee-8780-65dec4de0f47"
NW_020271881.1	RepeatMasker	Unknown	216198	216774	1382	-	.	ID="RND-6_FAMILY-14918";Tend="1430";Tstart="858";shortTE="F";uid="71b65e26-74b5-4cfc-97f0-37aaf4a1c89c"
NW_020271881.1	RepeatMasker	DNA/MULE-MuDR	963028	963826	4108	-	.	ID="mudr10x_ap";Tend="2124";Tstart="1211";shortTE="F";uid="1daeac11-284d-4011-92fa-826b07f4c84a"
NW_020271881.1	RepeatMasker	DNA	479486	479920	978	-	.	ID="TTAA18_AP";Tend="560";Tstart="128";shortTE="F";uid="9da3cc65-2812-4c22-b5d5-01ae6fe09dfe"
NW_020271881.1	RepeatMasker	DNA/hAT-Tip100	250623	251548	6340	-	.	ID="RND-5_FAMILY-1316";Tend="1891";Tstart="905";shortTE="F";uid="fbef4d5a-65ec-43af-b221-935d8cdee4cb"
NW_020271881.1	RepeatMasker	Unknown	974015	974650	4614	-	.	ID="RND-4_FAMILY-118";Tend="1578";Tstart="941";shortTE="F";uid="051a6974-2410-4868-86d0-1d217a4b82d1"
NW_020271881.1	RepeatMasker	DNA/hAT-hAT19	596011	596580	1392	-	.	ID="RND-6_FAMILY-10869";Tend="2238";Tstart="1672";shortTE="F";uid="58f05cad-d997-4ce5-898e-6c88cf0afe13"
NW_020271881.1	RepeatMasker	Unknown	604149	604477	1875	-	.	ID="RND-4_FAMILY-4127";Tend="1593";Tstart="1256";shortTE="F";uid="0c03ec93-c339-4427-b03c-9a7e7d954071"
NW_020271881.1	RepeatMasker	DNA/hAT-Tip100	981096	981357	640	-	.	ID="RND-6_FAMILY-20738";Tend="1125";Tstart="842";shortTE="F";uid="dc7fab88-ab9f-4a7c-9deb-101b18b48373"
NW_020271881.1	RepeatMasker	DNA/hAT-Tip100	638299	638537	596	-	.	ID="RND-5_FAMILY-6430";Tend="2129";Tstart="1892";shortTE="F";uid="7adfcb35-8234-4776-b64c-5fc6dd88cfec"
NW_020271881.1	RepeatMasker	LINE/I-Jockey	258293	258972	3177	-	.	ID="RND-6_FAMILY-14725";Tend="4687";Tstart="3998";shortTE="F";uid="ed4dc5c0-1cd3-464d-99d1-63969a91cbe5"
NW_020271881.1	RepeatMasker	DNA/Sola-1	1005619	1006560	849	-	.	ID="sola1-4_ap";Tend="2568";Tstart="1368";shortTE="F";uid="d231d9c9-a76c-48f6-ac08-cba86cd1578b"
NW_020271881.1	RepeatMasker	DNA/hAT	925313	925464	796	-	.	ID="HAT-N8_AP";Tend="214";Tstart="59";shortTE="F";uid="6ceac07d-fa80-4d3e-a754-2bbdb10c4c9d"
NW_020271881.1	RepeatMasker	DNA/hAT-hATm	670613	670952	787	-	.	ID="HAT-4_AP";Tend="411";Tstart="70";shortTE="F";uid="540d5f68-c291-42d2-abdd-217adb028fb1"
NW_020271881.1	RepeatMasker	Unknown	655977	657219	9206	-	.	ID="RND-1_FAMILY-70";Tend="1855";Tstart="643";shortTE="F";uid="3bd82c37-6884-499a-a9eb-f99bd177214e"
NW_020271881.1	RepeatMasker	DNA/MULE-MuDR	755599	755857	916	-	.	ID="RND-6_FAMILY-7214";Tend="1835";Tstart="1562";shortTE="F";uid="ab279ac0-6eeb-4f62-9f68-e88c6dc02b9a"
NW_020271881.1	RepeatMasker	Unknown	784622	784786	1262	-	.	ID="RND-6_FAMILY-30621";Tend="1234";Tstart="1070";shortTE="F";uid="0329c7e1-9a83-4b60-8698-dfc418718cd9"
NW_020271881.1	RepeatMasker	DNA/hAT-Ac	135266	135440	430	-	.	ID="dna8-91b_ap";Tend="860";Tstart="695";shortTE="F";uid="8513e272-afb8-414c-a085-7f9ec057bc80"
NW_020271881.1	RepeatMasker	DNA/hAT-Tip100	701992	702194	673	-	.	ID="RND-6_FAMILY-3349";Tend="1765";Tstart="1554";shortTE="F";uid="bf11f4d4-541a-422e-8712-4c80433cd76c"
NW_020271881.1	RepeatMasker	DNA/hAT-Ac	952191	952419	627	-	.	ID="RND-1_FAMILY-383";Tend="1443";Tstart="1226";shortTE="F";uid="685f7448-4401-4b18-90bc-5784327dea7d"
NW_020271881.1	RepeatMasker	DNA/hAT-Ac	326682	326784	650	-	.	ID="RND-5_FAMILY-867";Tend="983";Tstart="879";shortTE="F";uid="3a93e823-8e20-4172-8dbb-3edabee85cd7"
NW_020271881.1	RepeatMasker	DNA/hAT-Tip100	150468	150595	704	-	.	ID="RND-6_FAMILY-526";Tend="1027";Tstart="894";shortTE="F";uid="19aad96f-7e1b-4683-aedb-4f24ee33894d"
NW_020271881.1	RepeatMasker	Unknown	310561	310749	706	-	.	ID="RND-6_FAMILY-3280";Tend="1132";Tstart="947";shortTE="F";uid="9d09c430-9304-406c-91ae-722af93bbb62"
NW_020271881.1	RepeatMasker	DNA/hAT?	872516	872655	716	-	.	ID="RND-5_FAMILY-2388";Tend="1117";Tstart="978";shortTE="F";uid="2fceb512-b7a8-4763-be34-077d2f6631d1"
NW_020271881.1	RepeatMasker	DNA/TcMar-Pogo	211677	211899	1186	-	.	ID="RND-6_FAMILY-7556";Tend="1875";Tstart="1658";shortTE="F";uid="ff56109f-0835-4c8c-83c0-4792f4b04ae2"
NW_020271881.1	RepeatMasker	RC/Helitron	849156	849562	2359	-	.	ID="RND-6_FAMILY-552";Tend="2622";Tstart="2291";shortTE="F";uid="7dc6a5e4-f01b-41cf-841d-7c371b0cd40e"
NW_020271881.1	RepeatMasker	LINE/I-Jockey	453945	454117	654	-	.	ID="RND-6_FAMILY-12546";Tend="3348";Tstart="3180";shortTE="F";uid="34eddde0-2c41-4c1d-8c97-df670fc28671"
NW_020271881.1	RepeatMasker	Unknown	472928	473044	492	-	.	ID="RND-4_FAMILY-605";Tend="1271";Tstart="1155";shortTE="F";uid="b4edc67b-e19d-4ee7-b127-a82f602c8138"
NW_020271881.1	RepeatMasker	DNA/hAT	967303	968144	3670	-	.	ID="RND-1_FAMILY-566";Tend="867";Tstart="142";shortTE="F";uid="690937aa-cc5c-458e-9c36-9429848aaa84"
NW_020271881.1	RepeatMasker	DNA/hAT-Tip100	781757	782562	5666	-	.	ID="RND-1_FAMILY-35";Tend="1834";Tstart="968";shortTE="F";uid="03e4a719-c29c-4e63-b04c-423df585a54d"
NW_020271881.1	RepeatMasker	DNA/hAT	631544	631841	1639	-	.	ID="RND-3_FAMILY-12";Tend="1424";Tstart="1122";shortTE="F";uid="857585f0-8bcb-4d69-b439-a661a6c076a9"
NW_020271881.1	RepeatMasker	Unknown	369295	369485	417	-	.	ID="RND-4_FAMILY-1193";Tend="1228";Tstart="1054";shortTE="F";uid="247b60c2-8a5d-42cb-8675-d75e03b802c7"
NW_020271881.1	RepeatMasker	DNA/hAT-Ac	1044940	1045302	2929	-	.	ID="RND-5_FAMILY-4075";Tend="846";Tstart="483";shortTE="F";uid="bb97ebd3-2d8b-4ecf-90df-bd6926434aad"
NW_020271881.1	RepeatMasker	Unknown	462319	462705	1661	-	.	ID="RND-1_FAMILY-269";Tend="1395";Tstart="985";shortTE="F";uid="2ce4199c-4e6e-4131-8c3a-e0266446c59b"
NW_020271881.1	RepeatMasker	DNA/hAT-Charlie	580879	581236	2540	-	.	ID="RND-5_FAMILY-888";Tend="766";Tstart="410";shortTE="F";uid="41eef82b-2eb3-4697-b257-f6113049afd3"
NW_020271881.1	RepeatMasker	Unknown	252036	252165	577	-	.	ID="RND-6_FAMILY-17439";Tend="1338";Tstart="1212";shortTE="F";uid="f050c700-32fb-4bb3-be6c-ebe043013284"
NW_020271881.1	RepeatMasker	Unknown	934439	934729	2081	-	.	ID="RND-1_FAMILY-26";Tend="1234";Tstart="941";shortTE="F";uid="76c2963b-26a3-43f8-83fc-f37a7ee56d03"
NW_020271881.1	RepeatMasker	DNA/Merlin	129993	130162	406	-	.	ID="RND-6_FAMILY-11881";Tend="2002";Tstart="1828";shortTE="F";uid="51099d2f-a1bc-46f4-b036-1b4311796498"
NW_020271881.1	RepeatMasker	DNA/hAT	598493	599001	2306	-	.	ID="RND-1_FAMILY-285";Tend="1685";Tstart="1152";shortTE="F";uid="e05e019e-958f-43a8-a472-00e829be7b71"
NW_020271881.1	RepeatMasker	DNA	690321	690543	1562	-	.	ID="RND-1_FAMILY-306";Tend="1840";Tstart="1618";shortTE="F";uid="bc68b508-1d36-4006-933e-6af7d5ceb7cc"
NW_020271881.1	RepeatMasker	DNA/hAT-Charlie	97451	97662	1581	-	.	ID="RND-6_FAMILY-5825";Tend="1807";Tstart="1596";shortTE="F";uid="dbad7746-3f9b-49aa-b1b9-d81fccd2b2d9"
NW_020271881.1	RepeatMasker	DNA/hAT-Tip100	1020285	1020407	625	-	.	ID="RND-1_FAMILY-105";Tend="1533";Tstart="1398";shortTE="F";uid="70af12d1-c699-4d39-85ca-1bd9e14077fb"
NW_020271881.1	RepeatMasker	DNA/hAT-Tip100	624630	625137	1970	-	.	ID="RND-6_FAMILY-11892";Tend="1539";Tstart="1043";shortTE="F";uid="c77967ef-13de-4f6a-ab2f-3a8cb5d8ea77"
NW_020271881.1	RepeatMasker	DNA/hAT-Tip100	1001369	1001781	3188	-	.	ID="RND-1_FAMILY-393";Tend="1321";Tstart="917";shortTE="F";uid="aa40ee57-ab09-4c6b-81b5-a98801604b68"
NW_020271881.1	RepeatMasker	DNA/hAT-Charlie	687182	687312	656	-	.	ID="HAT-N1_AP";Tend="154";Tstart="2";shortTE="F";uid="2a0b37eb-63be-4261-8116-9b735dd9c821"
NW_020271881.1	RepeatMasker	DNA/hAT-hAT19	139983	140574	2798	-	.	ID="rnd-6_family-739";Tend="819";Tstart="1";shortTE="F";uid="face1098-ed1b-4165-9758-ff563ae56d96"
NW_020271881.1	RepeatMasker	Unknown	768516	768643	524	-	.	ID="RND-6_FAMILY-4752";Tend="1604";Tstart="1455";shortTE="F";uid="1423688c-4fe1-4284-ba56-3aadede8dba5"
NW_020271881.1	RepeatMasker	DNA/hAT-hAT19	1003785	1004627	5192	-	.	ID="RND-1_FAMILY-72";Tend="1786";Tstart="921";shortTE="F";uid="bec2d214-d99c-4baf-bc18-2f3c51c27a41"
NW_020271881.1	RepeatMasker	DNA	255930	257031	4429	-	.	ID="RND-6_FAMILY-5550";TEgroup="ctg_169%7CRND-6_FAMILY-5550%7C1";Tend="1149";Tstart="28";shortTE="F";uid="5389afc2-2256-4bea-8872-51e42aa44a4d"
NW_020271881.1	RepeatMasker	DNA/hAT-hAT19	108022	108458	2980	-	.	ID="DNA8-88_AP";Tend="447";Tstart="1";shortTE="F";uid="6c1ded81-b3b0-4c85-b0ee-01c927fa3dfb"
NW_020271881.1	RepeatMasker	DNA	616856	617319	1097	-	.	ID="RND-1_FAMILY-438";TEgroup="ctg_169%7CRND-1_FAMILY-438%7C1";Tend="1998";Tstart="670";shortTE="F";uid="c41e7bc4-7be9-4152-858f-0396f0c6d64d"
NW_020271881.1	RepeatMasker	DNA	546544	546854	2081	-	.	ID="RND-1_FAMILY-424";Tend="1266";Tstart="968";shortTE="F";uid="adf796a7-2730-412a-815b-5ac0c80598d3"
NW_020271881.1	RepeatMasker	DNA	817616	818482	6406	-	.	ID="RND-1_FAMILY-528";Tend="1825";Tstart="913";shortTE="F";uid="b18a162f-79a3-4b23-bbf4-20bf5e80b142"
NW_020271881.1	RepeatMasker	DNA/hAT	599565	599754	895	-	.	ID="RND-1_FAMILY-285";Tend="1175";Tstart="978";shortTE="F";uid="e8342b45-6e90-4644-814b-09209cc0edbc"
NW_020271881.1	RepeatMasker	DNA/hAT-hAT19	355542	355757	672	-	.	ID="RND-5_FAMILY-592";Tend="1614";Tstart="1425";shortTE="F";uid="b473c2d3-c1fe-46bb-b206-88a2b93f6852"
NW_020271881.1	RepeatMasker	DNA/hAT-hAT19	52693	53548	5078	-	.	ID="RND-5_FAMILY-1132";Tend="1865";Tstart="937";shortTE="F";uid="3598c441-5563-4c81-aa8d-a5c9edd5aae2"
NW_020271881.1	RepeatMasker	DNA/hAT-hAT19	909163	910178	7365	-	.	ID="RND-1_FAMILY-72";Tend="1823";Tstart="806";shortTE="F";uid="d18d0fc1-d07e-4515-860b-27c2e037a294"
NW_020271881.1	RepeatMasker	DNA/Sola-1	371746	372229	3392	-	.	ID="RND-5_FAMILY-7406";Tend="1410";Tstart="926";shortTE="F";uid="5ecc6f3d-f71c-4e13-b482-79383b2120ba"
NW_020271881.1	RepeatMasker	Unknown	197426	197713	1407	-	.	ID="RND-3_FAMILY-1304";Tend="1144";Tstart="863";shortTE="F";uid="e368b7bc-2d95-4242-a811-71ca59350c00"
NW_020271881.1	RepeatMasker	Unknown	338830	339544	1784	-	.	ID="RND-5_FAMILY-483";TEgroup="ctg_169%7CRND-5_FAMILY-483%7C1";Tend="1891";Tstart="962";shortTE="F";uid="a4d63e6e-cebf-4b26-a085-bca56b5063fa"
NW_020271881.1	RepeatMasker	DNA/hAT-hAT19	972089	973141	7624	-	.	ID="RND-5_FAMILY-658";Tend="1833";Tstart="779";shortTE="F";uid="e05f7fb0-61ad-4279-bc96-17c779b0ec3f"
NW_020271881.1	RepeatMasker	Unknown	884833	885069	1627	-	.	ID="RND-6_FAMILY-1792";Tend="2076";Tstart="1841";shortTE="F";uid="de78878c-2070-4fa5-89d9-39fc094bd643"
NW_020271881.1	RepeatMasker	LTR/Gypsy	231440	232285	1458	-	.	ID="GYPSY-12_TCA-I";Tend="2537";Tstart="1695";shortTE="F";uid="31f051d5-f5eb-46de-81bf-a60a1e95e2a1"
NW_020271881.1	RepeatMasker	DNA/hAT-hAT19	933320	934043	4610	-	.	ID="RND-1_FAMILY-55";Tend="1680";Tstart="961";shortTE="F";uid="1e6f87cd-bed6-44d0-ba4d-dc1c0b128e77"
NW_020271881.1	RepeatMasker	LTR/Pao	958645	958826	1021	-	.	ID="RND-6_FAMILY-341";Tend="2106";Tstart="1923";shortTE="F";uid="fc100485-b068-4d66-a56f-64f31ae8411f"
NW_020271881.1	RepeatMasker	DNA/TcMar-m44	1024914	1025912	1496	-	.	ID="MARINER-3_AP";Tend="1353";Tstart="377";shortTE="F";uid="c18d1854-fb45-414a-9b49-f76fd7f47099"
NW_020271881.1	RepeatMasker	DNA/hAT	778500	778800	2103	-	.	ID="RND-5_FAMILY-175";Tend="1296";Tstart="995";shortTE="F";uid="8c0f8d65-cd4c-4d90-b4fc-fbae8fa85f3a"
NW_020271881.1	RepeatMasker	Unknown	895595	895746	798	-	.	ID="RND-4_FAMILY-4127";Tend="1231";Tstart="1076";shortTE="F";uid="40eb301f-2936-4652-a40c-1b5d9781004e"
NW_020271881.1	RepeatMasker	DNA/hAT-Charlie	368845	369187	658	-	.	ID="RND-1_FAMILY-71";Tend="1392";Tstart="932";shortTE="F";uid="d43dd43c-7580-4c25-8694-0f3cd8b342be"
NW_020271881.1	RepeatMasker	DNA/hAT-Tip100	702426	702577	800	-	.	ID="RND-6_FAMILY-3349";Tend="1022";Tstart="871";shortTE="F";uid="32678a87-d616-4dbb-a0f2-8400b95f7d96"
NW_020271881.1	RepeatMasker	DNA/hAT	1017266	1017972	5439	-	.	ID="RND-4_FAMILY-790";Tend="1651";Tstart="938";shortTE="F";uid="e3bca127-8471-4217-907d-cfa2f0ee9467"
NW_020271881.1	RepeatMasker	DNA/hAT-Tip100	899895	900107	513	-	.	ID="RND-1_FAMILY-258";Tend="1409";Tstart="1143";shortTE="F";uid="56834f81-e6bc-4c9b-9800-68f8fab24f46"
NW_020271881.1	RepeatMasker	DNA/hAT-Charlie	665896	666157	638	-	.	ID="RND-6_FAMILY-11171";TEgroup="ctg_169%7CRND-6_FAMILY-11171%7C1";Tend="1302";Tstart="940";shortTE="T";uid="e18a5caa-31ee-4eb2-9bac-8f5f6ccbdd39"
NW_020271881.1	RepeatMasker	Unknown	685902	686317	2590	-	.	ID="RND-1_FAMILY-134";Tend="1363";Tstart="945";shortTE="F";uid="6c5273b0-8a4c-4363-881f-2c2e25a0b413"
NW_020271881.1	RepeatMasker	DNA/hAT-hAT19	131872	132609	5245	-	.	ID="RND-4_FAMILY-77";Tend="1672";Tstart="933";shortTE="F";uid="5b4c1644-9af9-417e-9ea5-6fa8db564848"
NW_020271881.1	RepeatMasker	DNA/hAT-Tip100	804195	804770	4153	-	.	ID="RND-1_FAMILY-199";Tend="1456";Tstart="884";shortTE="F";uid="1fc31f6a-b2d1-41f0-a57c-824f5523a07d"
NW_020271881.1	RepeatMasker	DNA/hAT-Ac	454102	454517	3066	-	.	ID="RND-1_FAMILY-21";Tend="1354";Tstart="934";shortTE="F";uid="366eaa1e-e478-4b41-8309-6b84affbb610"
NW_020271881.1	RepeatMasker	Unknown	159090	159260	1295	-	.	ID="RND-5_FAMILY-4050";Tend="1240";Tstart="1065";shortTE="F";uid="40aebdd1-a9d2-449b-bcfb-e22a7d82fffc"
NW_020271881.1	RepeatMasker	DNA/hAT-Charlie	1028436	1028899	3365	-	.	ID="RND-5_FAMILY-2288";Tend="1522";Tstart="1040";shortTE="F";uid="bd7e1bff-a686-4822-8fce-66f644f8a02f"
NW_020271881.1	RepeatMasker	DNA/hAT-Charlie	921993	922169	1102	-	.	ID="RND-1_FAMILY-246";Tend="1093";Tstart="902";shortTE="F";uid="c84dbad4-6b7e-4f9e-bd9c-3a20cd857510"
NW_020271881.1	RepeatMasker	DNA/Kolobok-T2	45013	45898	1717	-	.	ID="KOLOBOK-2_AP";TEgroup="ctg_169%7CKOLOBOK-2_AP%7C1";Tend="593";Tstart="1";shortTE="F";uid="594b643f-3608-40ee-a9fe-78787bf19c9f"
NW_020271881.1	RepeatMasker	DNA/hAT-hATm	94121	94406	1589	-	.	ID="HAT-7_AP";Tend="1424";Tstart="1135";shortTE="F";uid="5d83e597-4320-4ac2-be86-5a62d1f0f05b"
NW_020271881.1	RepeatMasker	Unknown	581417	582059	4820	-	.	ID="RND-1_FAMILY-124";Tend="1636";Tstart="997";shortTE="F";uid="99d37694-50eb-44b4-bab6-9f39b7f19816"
NW_020271881.1	RepeatMasker	DNA/hAT-Charlie	578935	579441	3111	-	.	ID="RND-5_FAMILY-888";Tend="1499";Tstart="1000";shortTE="F";uid="7f574f91-676a-4961-b42c-059f5977208e"
NW_020271881.1	RepeatMasker	DNA/Merlin	969625	970225	716	-	.	ID="halyomorpha_halys-5_family-9382";Tend="923";Tstart="12";shortTE="F";uid="db29affe-9246-4dd2-ace9-e97c4e41803a"
NW_020271881.1	RepeatMasker	DNA	480490	480888	1501	-	.	ID="TTAA20_AP";Tend="663";Tstart="266";shortTE="F";uid="58164b1b-a132-459e-b4d4-03778558bbd2"
NW_020271881.1	RepeatMasker	DNA/hAT	854727	854881	1117	-	.	ID="RND-1_FAMILY-57";Tend="1071";Tstart="916";shortTE="F";uid="057bf3d6-3aaa-43e1-8d6c-89ee98d9ac72"
NW_020271881.1	RepeatMasker	DNA/hAT-Charlie	973364	973485	889	-	.	ID="RND-5_FAMILY-1824";Tend="1043";Tstart="918";shortTE="F";uid="b808f1f8-bc4e-4460-8829-b89b924d2395"
NW_020271881.1	RepeatMasker	DNA/Sola-1	428245	428484	1303	-	.	ID="RND-6_FAMILY-6283";Tend="1236";Tstart="968";shortTE="F";uid="13d648cd-8080-4353-b7b8-a30a50fd7b7c"
NW_020271881.1	RepeatMasker	Unknown	634388	635371	6936	-	.	ID="RND-5_FAMILY-2703";Tend="1906";Tstart="898";shortTE="F";uid="f54c2f1b-9bcf-4baa-a186-c4130028d47e"
NW_020271881.1	RepeatMasker	DNA/hAT-Charlie	545873	546402	3759	-	.	ID="RND-5_FAMILY-943";Tend="1414";Tstart="882";shortTE="F";uid="3221de7d-7bf4-4edd-9afb-b13104092a27"
NW_020271881.1	RepeatMasker	Unknown	755895	756371	3786	-	.	ID="RND-5_FAMILY-1754";Tend="1424";Tstart="947";shortTE="F";uid="379cf341-6ce5-4050-9111-df84f8d1b134"
NW_020271881.1	RepeatMasker	DNA/hAT-Charlie	347197	347614	2367	-	.	ID="RND-1_FAMILY-91";Tend="1404";Tstart="956";shortTE="F";uid="234507e8-c5f2-4c94-9371-8f4afbfae680"
NW_020271881.1	RepeatMasker	DNA/Sola-1	1048991	1049593	1799	-	.	ID="SOLA1-9_LMI";Tend="1420";Tstart="826";shortTE="F";uid="d4d5972b-2572-41e7-8307-e672ab666fa0"
NW_020271881.1	RepeatMasker	Unknown	390802	390969	460	-	.	ID="RND-6_FAMILY-10821";Tend="1520";Tstart="1365";shortTE="F";uid="183175cc-48e3-46cc-a221-95f17b92810d"
NW_020271881.1	RepeatMasker	RC/Helitron	795889	796636	5528	-	.	ID="RND-6_FAMILY-11790";Tend="2361";Tstart="1588";shortTE="F";uid="d1b3c97b-591c-4d06-9133-9db6774e7c7f"
NW_020271881.1	RepeatMasker	DNA/hAT-Ac	799235	799401	403	-	.	ID="RND-6_FAMILY-2844";Tend="1515";Tstart="1341";shortTE="F";uid="1ed33c89-b8b4-460b-be17-e30cb52fbaeb"
NW_020271881.1	RepeatMasker	DNA/hAT	518457	518937	3747	-	.	ID="RND-1_FAMILY-304";Tend="1406";Tstart="928";shortTE="F";uid="a487f97c-2d8f-4d35-a3af-9ed1af0e9ca9"
NW_020271881.1	RepeatMasker	DNA/hAT-hAT19	616004	616255	622	-	.	ID="RND-6_FAMILY-986";Tend="417";Tstart="183";shortTE="F";uid="219acbb3-e387-4237-bc54-288d14596c92"
NW_020271881.1	RepeatMasker	DNA/hAT-Tip100	48620	48763	932	-	.	ID="RND-6_FAMILY-4211";Tend="1781";Tstart="1642";shortTE="F";uid="0b6bd655-9734-4679-bd6c-49c680989114"
NW_020271881.1	RepeatMasker	LINE/I-Jockey	177454	178065	1212	-	.	ID="RND-6_FAMILY-5691";Tend="1671";Tstart="1056";shortTE="F";uid="3e0080d9-953f-4c23-ba51-cf6f30934b28"
NW_020271881.1	RepeatMasker	Unknown	786014	786170	789	-	.	ID="RND-6_FAMILY-435";Tend="842";Tstart="683";shortTE="F";uid="e041c9f1-0cf4-40a5-8224-017b5f7c284b"
NW_020271881.1	RepeatMasker	DNA/hAT-Tip100	136567	136958	2099	-	.	ID="rnd-1_family-192";Tend="1408";Tstart="1011";shortTE="F";uid="bfa674a4-0db7-4544-9298-2fa7a42822b2"
NW_020271881.1	RepeatMasker	Unknown	899546	899830	1430	-	.	ID="RND-1_FAMILY-185";Tend="1182";Tstart="933";shortTE="F";uid="32f7926f-35d5-45df-b23a-14aa675c6299"
NW_020271881.1	RepeatMasker	DNA/hAT-Tip100	198893	199090	1217	-	.	ID="RND-5_FAMILY-6082";Tend="1092";Tstart="901";shortTE="F";uid="0ed07978-23ed-4baf-811d-5ec24478e818"
NW_020271881.1	RepeatMasker	LINE/CR1-Zenon	1009956	1010494	2000	-	.	ID="RND-5_FAMILY-6301";Tend="1841";Tstart="1304";shortTE="F";uid="a15af58c-2f20-40f5-b563-c5f1495c95f9"
NW_020271881.1	RepeatMasker	DNA/hAT-Ac	952881	953074	410	-	.	ID="RND-1_FAMILY-383";Tend="1155";Tstart="972";shortTE="F";uid="7c49616a-e6e4-4e72-b7ae-ac455f464bf7"
NW_020271881.1	RepeatMasker	DNA/hAT-hAT19	281421	282079	814	-	.	ID="DNA8-64_AP";Tend="622";Tstart="29";shortTE="F";uid="6aeb4a02-0e4f-4f4b-85c8-548dbad2307c"
NW_020271881.1	RepeatMasker	DNA/hAT-Tip100	756758	756859	561	-	.	ID="RND-1_FAMILY-293";Tend="1198";Tstart="1094";shortTE="F";uid="842879b3-139c-4e7c-9bd8-531f0c9a6747"
NW_020271881.1	RepeatMasker	DNA	254443	254993	2719	-	.	ID="RND-6_FAMILY-5550";Tend="2220";Tstart="1585";shortTE="F";uid="b7637302-849e-450d-a9a0-7a4b8a51f944"
NW_020271881.1	RepeatMasker	DNA/hAT-hAT19	111240	111345	573	-	.	ID="RND-5_FAMILY-1132";Tend="1874";Tstart="1769";shortTE="F";uid="81ed9957-4cf9-4727-8cc5-7b6eee1e410a"
NW_020271881.1	RepeatMasker	DNA/hAT-Tip100	766982	767777	3364	-	.	ID="RND-6_FAMILY-2837";Tend="1648";Tstart="791";shortTE="F";uid="ff0f4a04-66a1-4620-ada6-eee39b34fcb5"
NW_020271881.1	RepeatMasker	Unknown	606152	606310	1093	-	.	ID="RND-4_FAMILY-4127";Tend="1110";Tstart="957";shortTE="F";uid="d34265ac-ad7e-46c1-b2d5-8ab2d3c1eb96"
NW_020271881.1	RepeatMasker	DNA/hAT-Tip100	1021014	1021480	2784	-	.	ID="RND-1_FAMILY-105";Tend="1407";Tstart="959";shortTE="F";uid="58ebf2c4-800a-41b9-91de-c17c3a061faf"
NW_020273402.1	RepeatMasker	LINE/RTE-BovB	2822	5873	2626	+	.	ID="RTE-14_LMI";Tend="3317";Tstart="287";shortTE="F";uid="5bb9bb29-d218-43ae-9186-aea05153cf17"
NW_020273402.1	RepeatMasker	DNA/hAT-Tip100	8073	8582	3649	-	.	ID="RND-5_FAMILY-777";Tend="1458";Tstart="938";shortTE="F";uid="6a2d67d8-7068-444d-a41e-77bce3181c78"
NW_020273402.1	RepeatMasker	Unknown	2302	2602	933	-	.	ID="RND-3_FAMILY-1304";Tend="1137";Tstart="860";shortTE="F";uid="714a3f42-57a3-461e-9117-bf46a782bcb0"
NW_020273403.1	RepeatMasker	LINE/RTE-BovB	11343	12254	1496	+	.	ID="RND-5_FAMILY-8106";Tend="2048";Tstart="1133";shortTE="F";uid="9aa445af-8b55-469f-a53f-6c25f305cc4e"
NW_020273403.1	RepeatMasker	LTR/Pao	19866	20148	1548	-	.	ID="RND-6_FAMILY-6706";Tend="1165";Tstart="903";shortTE="F";uid="7414bc34-c121-405f-901e-c78b7a2b393c"
NW_020273404.1	RepeatMasker	DNA/hAT	3852	4091	464	+	.	ID="RND-1_FAMILY-285";Tend="1282";Tstart="994";shortTE="F";uid="dcf6e217-bf5e-49a6-92a6-9ba12c11e1e9"
NW_020273404.1	RepeatMasker	Unknown	1998	2669	5111	+	.	ID="RND-1_FAMILY-239";Tend="1660";Tstart="969";shortTE="F";uid="541e5347-429f-4a4e-9be3-94b424208940"
NW_020273404.1	RepeatMasker	Unknown	7394	7562	1301	-	.	ID="RND-1_FAMILY-86";Tend="1145";Tstart="982";shortTE="F";uid="ff2bead4-659a-4b3c-a425-e43d4ccde9a0"
NW_020273404.1	RepeatMasker	Unknown	4466	4873	3228	-	.	ID="RND-1_FAMILY-314";Tend="1395";Tstart="988";shortTE="F";uid="520b733e-3704-429a-8d34-d12b32afe89c"
NW_020273405.1	RepeatMasker	LINE/I-Jockey	66916	69813	25035	+	.	ID="RND-6_FAMILY-4160";Tend="3303";Tstart="402";shortTE="F";uid="06f28c84-2385-4a15-83df-13b74ab5c9a1"
NW_020273405.1	RepeatMasker	DNA/Ginger-1	52458	52648	469	+	.	ID="RND-5_FAMILY-738";Tend="1632";Tstart="1443";shortTE="F";uid="45ab36c9-980c-48be-a58f-65fc4659cb58"
NW_020273405.1	RepeatMasker	LINE/CR1	45591	46283	996	+	.	ID="RND-6_FAMILY-5548";Tend="1830";Tstart="1126";shortTE="F";uid="dbf82b38-8b11-4fb7-a11a-bba382ee044d"
NW_020273405.1	RepeatMasker	RC/Helitron	40790	41036	1094	+	.	ID="HELITRON-3_HMM";Tend="3095";Tstart="2835";shortTE="F";uid="361eee39-f84f-449c-b47c-de5f22529b67"
NW_020273405.1	RepeatMasker	Retroposon?	13756	13953	1057	+	.	ID="RND-5_FAMILY-219";Tend="2878";Tstart="2681";shortTE="F";uid="5ba82179-d9c5-4456-a7a3-7645f4c97f67"
NW_020273405.1	RepeatMasker	LINE/RTE-X	16011	16699	4473	+	.	ID="RND-1_FAMILY-85";Tend="2193";Tstart="1543";shortTE="F";uid="db50696e-8844-4414-9e5f-447f4f911724"
NW_020273405.1	RepeatMasker	DNA/Ginger-1	51528	51754	721	+	.	ID="RND-5_FAMILY-738";Tend="1439";Tstart="1219";shortTE="F";uid="23e6d945-6a43-4e0e-8e7c-8d96e986cee6"
NW_020273405.1	RepeatMasker	RC/Helitron	16697	19325	1010	+	.	ID="HELITRON-3_AAE";Tend="4729";Tstart="2053";shortTE="F";uid="348babee-e480-49c2-9761-a32905046d73"
NW_020273405.1	RepeatMasker	LINE/CR1	44397	44919	657	+	.	ID="RND-6_FAMILY-5548";Tend="923";Tstart="408";shortTE="F";uid="ca3974e1-743b-42e0-b12e-d0c23ebb391a"
NW_020273405.1	RepeatMasker	LINE/I	23093	23410	767	+	.	ID="RND-6_FAMILY-14843";Tend="2498";Tstart="2234";shortTE="F";uid="0e491c44-b096-46a4-bf31-d7e23aae6884"
NW_020273405.1	RepeatMasker	DNA/MULE-NOF	5429	7738	17839	+	.	ID="RND-6_FAMILY-3359";Tend="3173";Tstart="933";shortTE="F";uid="500973b3-3d26-48c0-acfc-dc80fad78cd4"
NW_020273405.1	RepeatMasker	LINE/I	23712	24032	645	+	.	ID="RND-4_FAMILY-240";Tend="901";Tstart="580";shortTE="F";uid="8bffea8b-2f9d-4cf1-825c-ab8b57a2e472"
NW_020273405.1	RepeatMasker	Unknown	11153	12116	6955	+	.	ID="RND-6_FAMILY-14702";Tend="1866";Tstart="874";shortTE="F";uid="06893413-2c2f-4492-808a-62002d8fabd8"
NW_020273405.1	RepeatMasker	RC/Helitron	14629	15924	1304	+	.	ID="HELITRON-2_AAE";Tend="2032";Tstart="696";shortTE="F";uid="9c259bca-635a-4abb-bd19-ba8fd785c994"
NW_020273405.1	RepeatMasker	DNA/Kolobok-E	58850	59583	757	+	.	ID="RND-4_FAMILY-559";TEgroup="ctg_1693%7CRND-4_FAMILY-559%7C1";Tend="2016";Tstart="802";shortTE="F";uid="1cf11fe7-db9c-482e-ba4d-42b9a645e5d1"
NW_020273405.1	RepeatMasker	Unknown	65952	66069	601	+	.	ID="RND-1_FAMILY-51";Tend="1091";Tstart="961";shortTE="F";uid="47b8888a-f8a9-4b97-baac-ef7336316ab4"
NW_020273405.1	RepeatMasker	Unknown	58430	58655	1342	+	.	ID="RND-3_FAMILY-421";Tend="1415";Tstart="1189";shortTE="F";uid="1048c203-2119-43d0-8f30-24557e6a588a"
NW_020273405.1	RepeatMasker	Retroposon?	20060	20413	1276	+	.	ID="RND-5_FAMILY-219";Tend="3222";Tstart="2888";shortTE="F";uid="5615352e-3d87-4f3e-a24a-5b99322bfea1"
NW_020273405.1	RepeatMasker	LINE/I	24648	25509	498	+	.	ID="RND-4_FAMILY-240";TEgroup="ctg_1693%7CRND-4_FAMILY-240%7C1";Tend="1856";Tstart="899";shortTE="F";uid="ed8e9255-5c4a-42ff-acd4-aa324ee4a59a"
NW_020273405.1	RepeatMasker	DNA/Ginger-2	9393	9959	2542	+	.	ID="RND-1_FAMILY-248";TEgroup="ctg_1693%7CRND-1_FAMILY-248%7C1";Tend="1770";Tstart="854";shortTE="F";uid="14e8fa24-578f-457e-b3b9-66a443d29b13"
NW_020273405.1	RepeatMasker	LINE/I	50225	51529	4385	+	.	ID="RND-6_FAMILY-3631";Tend="1438";Tstart="208";shortTE="F";uid="31c3fbbf-ba00-4ce4-a1a6-f7e42d4ca2f4"
NW_020273405.1	RepeatMasker	Unknown	40430	40777	1530	+	.	ID="RND-5_FAMILY-780";Tend="841";Tstart="485";shortTE="F";uid="0f8138a2-1cf4-4dbb-b182-65fb79e4c109"
NW_020273405.1	RepeatMasker	RC/Helitron	61968	62633	4914	+	.	ID="RND-6_FAMILY-5552";Tend="1607";Tstart="642";shortTE="F";uid="98c4c079-5923-46f2-ac30-1cbf7fdcf29f"
NW_020273405.1	RepeatMasker	DNA/hAT-Charlie	66092	66412	2110	+	.	ID="RND-1_FAMILY-91";Tend="1353";Tstart="1028";shortTE="F";uid="6510dbfb-1413-476a-a9fa-fd549187bd09"
NW_020273405.1	RepeatMasker	DNA/Maverick	63771	64037	435	-	.	ID="POLINTON-3_NVI";Tend="5139";Tstart="4873";shortTE="F";uid="cf9f77c9-f9d4-43ea-b316-a9e96f127770"
NW_020273405.1	RepeatMasker	DNA/hAT-Tip100	27802	28127	450	-	.	ID="RND-4_FAMILY-529";Tend="2055";Tstart="1733";shortTE="F";uid="a8a8068f-5386-4997-b14a-789b7883bdf2"
NW_020273405.1	RepeatMasker	RC/Helitron	8460	9410	7843	-	.	ID="RND-1_FAMILY-152";Tend="1671";Tstart="567";shortTE="F";uid="e4badd1b-9f41-4ac1-b66e-49b1dbf0e9fe"
NW_020273405.1	RepeatMasker	Unknown	20405	20507	852	-	.	ID="RND-5_FAMILY-1754";Tend="1049";Tstart="947";shortTE="F";uid="e1b2d665-4ae5-4213-8301-22ef49cb470d"
NW_020273405.1	RepeatMasker	RC/Helitron	30173	30324	596	-	.	ID="RND-5_FAMILY-882";Tend="814";Tstart="658";shortTE="F";uid="93a6c923-7063-4f9b-9d8e-263b1a0155ba"
NW_020273405.1	RepeatMasker	DNA/Kolobok-E	47914	48348	869	-	.	ID="KOLOBOKE-3_AP";Tend="439";Tstart="1";shortTE="F";uid="1a2bfa90-99b0-448f-b3d1-2bd5859af009"
NW_020273405.1	RepeatMasker	RC/Helitron	21315	22549	2206	-	.	ID="HELITRON-1_RPR";TEgroup="ctg_1693%7CHELITRON-1_RPR%7C1";Tend="2175";Tstart="476";shortTE="F";uid="50f66f08-ff7a-44ec-a995-ee2e738175fe"
NW_020273405.1	RepeatMasker	DNA/hAT-Tip100	13181	13287	558	-	.	ID="RND-1_FAMILY-56";Tend="1408";Tstart="1301";shortTE="F";uid="b4a560c4-0574-46e4-bf7e-02c0a74ca957"
NW_020273405.1	RepeatMasker	DNA/hAT	43837	44087	1358	-	.	ID="RND-6_FAMILY-11930";Tend="1132";Tstart="887";shortTE="F";uid="52540b61-3390-4a40-b3f9-481f1d2cea74"
NW_020273405.1	RepeatMasker	Unknown	12415	12579	1031	-	.	ID="RND-4_FAMILY-2177";Tend="1316";Tstart="1159";shortTE="F";uid="741202f0-5864-4626-a376-e60a3b8df6f7"
NW_020273405.1	RepeatMasker	Unknown	51779	52601	3925	-	.	ID="RND-6_FAMILY-6204";Tend="1602";Tstart="749";shortTE="F";uid="cae75482-151b-4c67-8f3f-9f95740f11f1"
NW_020273405.1	RepeatMasker	DNA/hAT	70887	71033	988	-	.	ID="RND-6_FAMILY-924";Tend="1855";Tstart="1709";shortTE="F";uid="272547a7-ba76-487d-aecc-cecc451dd81d"
NW_020273405.1	RepeatMasker	RC/Helitron	42620	43836	10608	-	.	ID="RND-1_FAMILY-152";Tend="2075";Tstart="865";shortTE="F";uid="494cf3e9-e339-46ba-a63f-a3257b40d8c6"
NW_020273405.1	RepeatMasker	Unknown	57955	58190	985	-	.	ID="RND-6_FAMILY-426";Tend="1492";Tstart="1256";shortTE="F";uid="47870969-700f-47b4-8799-9a9792aa99fe"
NW_020273405.1	RepeatMasker	Unknown	13193	13572	2855	-	.	ID="RND-5_FAMILY-1754";Tend="1421";Tstart="1040";shortTE="F";uid="62272a0d-cc0e-412b-9943-2bd84dbe15cc"
NW_020273405.1	RepeatMasker	Unknown	41051	41532	2563	-	.	ID="RND-5_FAMILY-6027";Tend="1430";Tstart="940";shortTE="F";uid="5cec9eb8-2bf6-4319-a7ac-d1baba6e4b49"
NW_020273406.1	RepeatMasker	Unknown	17340	17595	1901	+	.	ID="RND-1_FAMILY-506";Tend="1202";Tstart="927";shortTE="F";uid="a41a3a75-8386-48a8-a6ac-1ede493556cf"
NW_020273406.1	RepeatMasker	DNA	33997	34329	1207	+	.	ID="RND-1_FAMILY-438";Tend="1451";Tstart="1138";shortTE="F";uid="deb66b05-35bf-4c6f-a03e-2a2761c4b113"
NW_020273406.1	RepeatMasker	DNA/TcMar-Tigger	17582	17696	797	+	.	ID="RND-1_FAMILY-400";Tend="1551";Tstart="1435";shortTE="F";uid="2fa8e651-0793-4424-b233-d9ae4cea85b6"
NW_020273406.1	RepeatMasker	LINE/R1	14684	14938	412	+	.	ID="RT1";Tend="3335";Tstart="3076";shortTE="F";uid="2b24a9a2-835f-4473-8fee-96ff63a3b01c"
NW_020273406.1	RepeatMasker	DNA/hAT-Charlie	18836	19164	1668	+	.	ID="RND-6_FAMILY-11171";Tend="1296";Tstart="943";shortTE="F";uid="3c3ef39a-3003-4bfe-9e8c-25c4bb6f20d3"
NW_020273406.1	RepeatMasker	DNA/hAT-Tip100	17697	18252	3354	-	.	ID="RND-1_FAMILY-105";Tend="1512";Tstart="981";shortTE="F";uid="f2e4a220-82e5-4156-bfba-9bfd2f733c58"
NW_020273406.1	RepeatMasker	Unknown	24762	25422	1151	-	.	ID="RND-1_FAMILY-502";Tend="1609";Tstart="881";shortTE="F";uid="e7018527-d913-4a22-9225-45e274d33de7"
NW_020273406.1	RepeatMasker	DNA/Ginger-2	30413	30527	460	-	.	ID="RND-6_FAMILY-10024";Tend="608";Tstart="493";shortTE="F";uid="bc3a3d4b-4eac-4560-932a-7ba9341f2362"
NW_020273406.1	RepeatMasker	DNA/hAT-Charlie	22354	22566	2002	-	.	ID="RND-1_FAMILY-246";Tend="1134";Tstart="922";shortTE="F";uid="ac889d92-c269-4cc5-bf4c-2189a3b6cc01"
NW_020273406.1	RepeatMasker	Unknown	10100	10503	1973	-	.	ID="RND-5_FAMILY-6953";Tend="1439";Tstart="974";shortTE="F";uid="7e48d4c5-b75e-4191-9354-d23e5b8a931a"
NW_020273406.1	RepeatMasker	DNA/hAT	20494	21338	3595	-	.	ID="RND-5_FAMILY-3301";Tend="1817";Tstart="906";shortTE="F";uid="ceaa8958-9bbf-40ab-b7bc-e827c1812e03"
NW_020273406.1	RepeatMasker	DNA	34329	34466	694	-	.	ID="RND-1_FAMILY-173";Tend="1381";Tstart="1240";shortTE="F";uid="cd80cfa6-61f1-4219-a655-387cb0505f38"
NW_020273407.1	RepeatMasker	DNA/hAT-Ac	2279	2779	3668	+	.	ID="RND-1_FAMILY-21";Tend="1440";Tstart="929";shortTE="F";uid="ead2acc5-5cf1-40e2-9b32-803644b3dc2a"
NW_020273407.1	RepeatMasker	Unknown	5456	5663	669	+	.	ID="RND-6_FAMILY-17215";Tend="972";Tstart="780";shortTE="F";uid="1cdd1e7b-62ea-4946-b3a7-abda731ad0e4"
NW_020273407.1	RepeatMasker	LINE/I-Jockey	6986	7434	698	-	.	ID="RND-6_FAMILY-4160";Tend="3305";Tstart="2836";shortTE="F";uid="9c069c2f-762b-468d-bd1e-b7f9465e11a7"
NW_020273407.1	RepeatMasker	DNA/hAT-Tip100	15345	16137	4896	-	.	ID="RND-5_FAMILY-8228";Tend="1714";Tstart="924";shortTE="F";uid="ec7b9ceb-0d29-45ad-ac2e-21766c4fcc49"
NW_020273407.1	RepeatMasker	DNA/hAT-Tip100	4442	4966	2301	-	.	ID="RND-5_FAMILY-10096";Tend="1657";Tstart="1161";shortTE="F";uid="10194ae5-d351-48ee-acde-7d53d15e9558"
NW_020273407.1	RepeatMasker	Unknown	5900	6313	2451	-	.	ID="RND-6_FAMILY-1402";Tend="1470";Tstart="1064";shortTE="F";uid="5bfcaefd-eb9a-4d98-8927-b14f9077cfb9"
NW_020273407.1	RepeatMasker	Unknown	10310	10472	542	-	.	ID="RND-6_FAMILY-2559";Tend="1068";Tstart="902";shortTE="F";uid="0a92e4fd-fdff-4697-bce6-fe8a0f527bb7"
NW_020273407.1	RepeatMasker	DNA/hAT-hAT19	19878	20586	4327	-	.	ID="RND-1_FAMILY-209";Tend="1663";Tstart="985";shortTE="F";uid="81afab7a-d5c1-4f19-a487-de181aef463c"
NW_020273407.1	RepeatMasker	Unknown	21189	21355	684	-	.	ID="RND-6_FAMILY-2327";Tend="896";Tstart="714";shortTE="F";uid="4a99a039-4576-4b95-9eef-268b4dd8c86f"
NW_020273408.1	RepeatMasker	DNA	4520	4660	687	+	.	ID="RND-1_FAMILY-173";Tend="2532";Tstart="2385";shortTE="F";uid="a1c59b2d-0265-48e4-859f-c794c06410b4"
NW_020273408.1	RepeatMasker	Unknown	398	1210	4165	+	.	ID="RND-5_FAMILY-10759";Tend="1706";Tstart="864";shortTE="F";uid="7cb2a99b-bac4-43e5-b57d-609e79d18b27"
NW_020273408.1	RepeatMasker	Unknown	4357	4642	655	-	.	ID="RND-6_FAMILY-28025";TEgroup="ctg_1696%7CRND-6_FAMILY-28025%7C1";Tend="1398";Tstart="973";shortTE="T";uid="ad05ae92-da48-41c9-a8d6-1398a486ebdb"
NW_020273408.1	RepeatMasker	DNA/hAT	1562	2353	5977	-	.	ID="RND-1_FAMILY-162";Tend="1696";Tstart="929";shortTE="F";uid="b34f9c56-55a3-4ba5-919c-a65e56d8cb92"
NW_020273409.1	RepeatMasker	DNA/hAT-hAT19	10749	11072	992	+	.	ID="HAT-N12_AP";Tend="492";Tstart="166";shortTE="F";uid="75f0a386-358e-4a65-b8a1-855add5a0370"
NW_020273409.1	RepeatMasker	Unknown	11434	11660	1479	+	.	ID="RND-6_FAMILY-28025";Tend="1399";Tstart="1171";shortTE="F";uid="1f1e9743-8210-435f-83fa-65ab4c0af782"
NW_020273409.1	RepeatMasker	DNA/hAT-Charlie	26753	27308	4073	+	.	ID="RND-4_FAMILY-459";Tend="1800";Tstart="1235";shortTE="F";uid="e4223f64-1807-4c75-a5e8-d917a3dc74cd"
NW_020273409.1	RepeatMasker	LINE/CR1	19866	20007	574	+	.	ID="RND-5_FAMILY-344";Tend="895";Tstart="773";shortTE="F";uid="6e55e7e1-fa7b-4c9a-a6bb-8d83dbe1b8c5"
NW_020273409.1	RepeatMasker	Unknown	26541	26728	1170	+	.	ID="RND-5_FAMILY-9669";Tend="1156";Tstart="945";shortTE="F";uid="fa35d621-2201-4ab8-adf4-d008b14e3e60"
NW_020273409.1	RepeatMasker	Unknown	27298	27410	686	+	.	ID="RND-5_FAMILY-9669";Tend="1329";Tstart="1194";shortTE="F";uid="417f46ab-483a-4b26-b5cd-ccb2e2408b25"
NW_020273409.1	RepeatMasker	Unknown	19097	19496	3042	-	.	ID="RND-5_FAMILY-9474";Tend="1391";Tstart="957";shortTE="F";uid="31cf9bca-b052-409a-98dd-6953fadd7c5b"
NW_020273409.1	RepeatMasker	Unknown	23504	24600	6002	-	.	ID="RND-1_FAMILY-201";TEgroup="ctg_1697%7CRND-1_FAMILY-201%7C1";Tend="1990";Tstart="796";shortTE="F";uid="eb24d25c-20af-4e87-8c17-3e6ba0b09d86"
NW_020273409.1	RepeatMasker	DNA/hAT-Charlie	14292	14590	1999	-	.	ID="RND-1_FAMILY-557";Tend="1252";Tstart="960";shortTE="F";uid="5fa18949-f724-44b8-9ff1-b78f5fafc138"
NW_020273409.1	RepeatMasker	LTR/Pao	25770	25983	630	-	.	ID="RND-6_FAMILY-6706";Tend="1142";Tstart="926";shortTE="F";uid="f5a24c2f-9ad6-4218-a213-fe29bd9ce3b2"
NW_020273409.1	RepeatMasker	Unknown	11073	11339	1797	-	.	ID="RND-1_FAMILY-437";Tend="1229";Tstart="962";shortTE="F";uid="a298b697-5c3d-4f71-836d-99168514dcbc"
NW_020273409.1	RepeatMasker	LTR/Gypsy	445	838	504	-	.	ID="RND-6_FAMILY-12256";Tend="1667";Tstart="1300";shortTE="F";uid="a8374e5a-38d2-4d58-9772-04db6a31b8d4"
NW_020273410.1	RepeatMasker	Unknown	912	1361	2828	+	.	ID="RND-6_FAMILY-16488";Tend="1405";Tstart="927";shortTE="F";uid="7a4b8473-63c0-400b-bd27-9ac45c2c8723"
NW_020273410.1	RepeatMasker	DNA/Sola-1	3192	3593	1698	-	.	ID="SOLA1-5_AP";TEgroup="ctg_1698%7CSOLA1-5_AP%7C1";Tend="3705";Tstart="1";shortTE="F";uid="f8107510-e3fe-464b-bc2d-e37a09197052"
NW_020273411.1	RepeatMasker	DNA/hAT-hAT19	64154	64831	1749	+	.	ID="HAT-N13_AP";TEgroup="ctg_1699%7CHAT-N13_AP%7C1";Tend="626";Tstart="1";shortTE="F";uid="37e43380-fb78-4121-b4f3-3e47a7be9c68"
NW_020273411.1	RepeatMasker	DNA/hAT-Tip100	12142	12403	421	+	.	ID="RND-5_FAMILY-3189";TEgroup="ctg_1699%7CRND-5_FAMILY-3189%7C1";Tend="3327";Tstart="120";shortTE="T";uid="967d1850-1c8f-4ccb-b085-d5c36f34c2b2"
NW_020273411.1	RepeatMasker	DNA/hAT-hAT19	24783	25168	1466	+	.	ID="RND-6_FAMILY-5408";Tend="1217";Tstart="891";shortTE="F";uid="ab14d56c-0f02-4068-b88a-bde9d3ea68ea"
NW_020273411.1	RepeatMasker	LINE/I-Jockey	39014	40482	3454	+	.	ID="RND-6_FAMILY-3426";TEgroup="ctg_1699%7CRND-6_FAMILY-3426%7C1";Tend="2195";Tstart="527";shortTE="F";uid="7fce05b0-14da-4007-b6ba-b3ab4992f25d"
NW_020273411.1	RepeatMasker	DNA/Kolobok-E	6127	6868	4217	+	.	ID="RND-4_FAMILY-559";Tend="2017";Tstart="1341";shortTE="F";uid="257da856-72bd-48a3-9375-a83c0dcca0fd"
NW_020273411.1	RepeatMasker	DNA/Kolobok-E	5160	5711	3184	+	.	ID="RND-4_FAMILY-559";Tend="1344";Tstart="784";shortTE="F";uid="a4eed916-e1dd-4d6e-841b-524a94818e51"
NW_020273411.1	RepeatMasker	DNA/hAT-Ac	1926	2083	438	+	.	ID="dna8-91b_ap";Tend="859";Tstart="701";shortTE="F";uid="fa8bf784-ade1-489c-aafe-38943eafde64"
NW_020273411.1	RepeatMasker	DNA/hAT-Tip100	66303	66874	3929	+	.	ID="RND-1_FAMILY-199";Tend="1454";Tstart="898";shortTE="F";uid="2e44327e-79d4-4e9b-a89d-f7ac1aba25da"
NW_020273411.1	RepeatMasker	DNA	44985	45316	851	+	.	ID="TTAA7_AP";Tend="434";Tstart="76";shortTE="F";uid="5240de99-867a-41e2-874b-a6b8d65c6b9d"
NW_020273411.1	RepeatMasker	Unknown	71250	71482	1141	+	.	ID="RND-4_FAMILY-504";Tend="1284";Tstart="1050";shortTE="F";uid="743eb536-7df1-4a10-a877-dc1695e3fecc"
NW_020273411.1	RepeatMasker	DNA/hAT-Tip100	47483	47689	890	+	.	ID="RND-1_FAMILY-63";Tend="1105";Tstart="834";shortTE="F";uid="73736d78-99ce-4c73-9464-aca8f7a1a8e2"
NW_020273411.1	RepeatMasker	DNA/hAT-hAT19	25524	25829	1558	+	.	ID="RND-6_FAMILY-5408";Tend="1497";Tstart="1199";shortTE="F";uid="b5fe1e56-ce66-4bd5-a365-a77dd286713d"
NW_020273411.1	RepeatMasker	DNA/hAT-hAT19	70568	71263	4494	-	.	ID="RND-5_FAMILY-5319";Tend="1574";Tstart="868";shortTE="F";uid="35c96cd2-61be-45d5-9c8f-9038bf2cf1da"
NW_020273411.1	RepeatMasker	DNA/hAT-hAT19	67228	67532	1613	-	.	ID="RND-5_FAMILY-592";Tend="1397";Tstart="1092";shortTE="F";uid="d0a7a546-ed64-46d9-a0a6-b09c107dba6d"
NW_020273411.1	RepeatMasker	DNA/hAT-Tip100	56080	56234	608	-	.	ID="RND-6_FAMILY-2678";Tend="1135";Tstart="981";shortTE="F";uid="ee1c6642-8885-4c78-b278-5f7cd03764af"
NW_020273411.1	RepeatMasker	LINE/RTE-BovB	456	904	1230	-	.	ID="RND-6_FAMILY-4694";Tend="1323";Tstart="875";shortTE="F";uid="bcf5138d-b68d-4295-9b58-6fcbfc5d074b"
NW_020273411.1	RepeatMasker	Unknown	65476	65630	1035	-	.	ID="RND-4_FAMILY-1321";Tend="1672";Tstart="1518";shortTE="F";uid="ebb3b6dd-f3f6-443b-b575-96a28c8ffef1"
NW_020273411.1	RepeatMasker	DNA	79911	80343	1307	-	.	ID="TTAA2C_AP";Tend="423";Tstart="1";shortTE="F";uid="69ae2487-463b-4e8d-b460-2c9244caf697"
NW_020273411.1	RepeatMasker	DNA/Sola-1	5712	6123	1730	-	.	ID="SOLA1-5_AP";TEgroup="ctg_1699%7CSOLA1-5_AP%7C1";Tend="3705";Tstart="5";shortTE="F";uid="a038cede-2b72-4c41-87c1-6c4efded5e20"
NW_020273411.1	RepeatMasker	LINE/Penelope	15823	15964	761	-	.	ID="RND-5_FAMILY-147";Tend="1492";Tstart="1343";shortTE="F";uid="2ba18e56-5a2d-46aa-aaa4-55cb1226c8f8"
NW_020273411.1	RepeatMasker	Unknown	25166	25592	2963	-	.	ID="RND-5_FAMILY-4096";Tend="1266";Tstart="838";shortTE="F";uid="ed135c27-cc8d-4a0c-9637-6ef4b869a332"
NW_020273411.1	RepeatMasker	DNA/hAT-Ac	67508	68428	3727	-	.	ID="RND-4_FAMILY-981";Tend="1887";Tstart="857";shortTE="F";uid="eec90171-0220-4720-acb2-9a2b7bd24317"
NW_020273411.1	RepeatMasker	Unknown	63461	63999	2974	-	.	ID="RND-4_FAMILY-1573";Tend="1450";Tstart="938";shortTE="F";uid="af6a76c7-50d0-4e80-a3a3-53ef7623b3d8"
NW_020273411.1	RepeatMasker	DNA/hAT-Tip100	71883	72170	1391	-	.	ID="RND-1_FAMILY-127";Tend="1303";Tstart="1004";shortTE="F";uid="55cdf6c7-cb29-4b23-925b-e388fce4de14"
NW_020273411.1	RepeatMasker	DNA	15059	15258	1325	-	.	ID="RND-1_FAMILY-16";Tend="1141";Tstart="942";shortTE="F";uid="60e0aaa0-7a42-4bee-8887-1d2f45454963"
NW_020273411.1	RepeatMasker	LINE/RTE-BovB	961	1351	624	-	.	ID="RND-6_FAMILY-4156";Tend="1711";Tstart="1426";shortTE="F";uid="2b8daafc-abb9-4e51-aaa0-400a1be93663"
NW_020273411.1	RepeatMasker	LINE/RTE-BovB	77667	77789	497	-	.	ID="RND-5_FAMILY-1795";Tend="2029";Tstart="1896";shortTE="F";uid="67cc15ea-4e19-4726-8e81-ae8b09f4172a"
NW_020271729.1	RepeatMasker	DNA/Kolobok-E	1592620	1593495	4205	+	.	ID="RND-4_FAMILY-559";TEgroup="ctg_17%7CRND-4_FAMILY-559%7C1";Tend="2015";Tstart="804";shortTE="F";uid="8ab4f5d5-a2a6-4c8b-961a-dfa492c7f30c"
NW_020271729.1	RepeatMasker	DNA/hAT-Blackjack	26069	27037	6374	+	.	ID="RND-5_FAMILY-607";Tend="1894";Tstart="930";shortTE="F";uid="51115ad3-d95c-4934-b95e-7894a5752a49"
NW_020271729.1	RepeatMasker	DNA/hAT-Tip100	1052719	1053417	5894	+	.	ID="RND-5_FAMILY-3352";Tend="1665";Tstart="963";shortTE="F";uid="3e4d7047-69e8-4bc6-961b-e316b534e48e"
NW_020271729.1	RepeatMasker	DNA/MULE-NOF	288227	288581	1156	+	.	ID="rehavkus1_ap";Tend="4928";Tstart="4512";shortTE="F";uid="07389498-8ae0-4a1a-b762-2d46228b3d58"
NW_020271729.1	RepeatMasker	RC/Helitron	18478	20025	11171	+	.	ID="RND-6_FAMILY-11790";Tend="2355";Tstart="762";shortTE="F";uid="dd61d0e5-f3b6-4fae-910b-459915fb7039"
NW_020271729.1	RepeatMasker	DNA	166645	167838	7848	+	.	ID="RND-5_FAMILY-8388";Tend="1998";Tstart="827";shortTE="F";uid="6a9a3b30-e71f-49e0-a379-bc81e52ab429"
NW_020271729.1	RepeatMasker	Unknown	717095	717725	4224	+	.	ID="RND-5_FAMILY-7402";Tend="1658";Tstart="977";shortTE="F";uid="f2ccf337-b3cc-4ddd-a482-6c08e8777dc3"
NW_020271729.1	RepeatMasker	Unknown	1876787	1877309	2852	+	.	ID="RND-5_FAMILY-2884";Tend="1437";Tstart="927";shortTE="F";uid="f781cdf5-b2f5-4be1-a412-efbf4d40dbc2"
NW_020271729.1	RepeatMasker	LINE/I-Jockey	1083765	1083929	554	+	.	ID="RND-6_FAMILY-2673";Tend="752";Tstart="591";shortTE="F";uid="04efecbb-8678-4467-ab37-3d7cbc2e8356"
NW_020271729.1	RepeatMasker	DNA/hAT-Ac	1804609	1804729	905	+	.	ID="RND-4_FAMILY-5210";Tend="1406";Tstart="1286";shortTE="F";uid="588c8f43-dc9a-46ac-8d58-9a9c4e3dd2e9"
NW_020271729.1	RepeatMasker	Unknown	858200	858334	561	+	.	ID="RND-4_FAMILY-605";Tend="1412";Tstart="1285";shortTE="F";uid="fb577d3b-1034-4895-8a8f-63bd277de826"
NW_020271729.1	RepeatMasker	DNA	308971	309150	1002	+	.	ID="RND-1_FAMILY-16";Tend="1124";Tstart="943";shortTE="F";uid="1f644b3b-c9b8-4364-ba2b-423d920adac0"
NW_020271729.1	RepeatMasker	DNA/hAT-Ac	1361461	1361680	1463	+	.	ID="RND-6_FAMILY-831";Tend="1316";Tstart="1098";shortTE="F";uid="5541a393-b262-44e5-9299-e4555a502515"
NW_020271729.1	RepeatMasker	DNA/hAT-Charlie	1023298	1023695	1208	+	.	ID="RND-6_FAMILY-5825";TEgroup="ctg_17%7CRND-6_FAMILY-5825%7C1";Tend="1814";Tstart="677";shortTE="F";uid="4837895d-bd1a-4ea6-b40c-17f5b39d583f"
NW_020271729.1	RepeatMasker	Unknown	789587	789724	446	+	.	ID="RND-5_FAMILY-207";Tend="1523";Tstart="1379";shortTE="F";uid="509797ca-b857-4a70-96ed-acc5df8c4df4"
NW_020271729.1	RepeatMasker	Unknown	1774657	1775359	1226	+	.	ID="RND-5_FAMILY-833";Tend="1401";Tstart="760";shortTE="F";uid="7fbd168a-3d73-41bc-a910-5422af6e0df9"
NW_020271729.1	RepeatMasker	Unknown	1482129	1482518	1203	+	.	ID="RND-5_FAMILY-1154";Tend="1260";Tstart="881";shortTE="F";uid="d6896152-c41f-4afd-a67d-181a78226b7c"
NW_020271729.1	RepeatMasker	DNA/hAT-Blackjack	36240	36527	1518	+	.	ID="RND-6_FAMILY-9161";Tend="1205";Tstart="920";shortTE="F";uid="fdca5109-ba78-4901-8aba-68a5b76922c5"
NW_020271729.1	RepeatMasker	RC/Helitron	1003971	1004276	1139	+	.	ID="RND-5_FAMILY-1361";Tend="2034";Tstart="1745";shortTE="F";uid="461b5640-89a0-4428-9f16-f68b12aa63e2"
NW_020271729.1	RepeatMasker	RC/Helitron	1712523	1713852	6282	+	.	ID="RND-6_FAMILY-11790";TEgroup="ctg_17%7CRND-6_FAMILY-11790%7C1";Tend="2355";Tstart="823";shortTE="F";uid="11a74483-f4e3-4805-8466-aaf87be2d083"
NW_020271729.1	RepeatMasker	LINE/RTE-BovB	646019	646675	2980	+	.	ID="RND-5_FAMILY-12515";Tend="1545";Tstart="900";shortTE="F";uid="3ae6200a-fa0b-4439-82a8-2c70cc094b02"
NW_020271729.1	RepeatMasker	DNA/hAT-Tip100	69996	70440	2719	+	.	ID="RND-5_FAMILY-153";Tend="1412";Tstart="982";shortTE="F";uid="ac4af7a3-bb5d-488e-9cff-229a9cf04c06"
NW_020271729.1	RepeatMasker	Unknown	1365448	1366206	4438	+	.	ID="RND-5_FAMILY-1061";Tend="1705";Tstart="601";shortTE="F";uid="8f96254a-3da9-4796-b604-d5dfb6cc2fb7"
NW_020271729.1	RepeatMasker	Unknown	1052074	1052516	681	+	.	ID="RND-5_FAMILY-1154";TEgroup="ctg_17%7CRND-5_FAMILY-1154%7C1";Tend="1242";Tstart="928";shortTE="F";uid="b3a99e44-7ae2-4593-89a3-49b54aa4f2ec"
NW_020271729.1	RepeatMasker	DNA/hAT-Tip100	406226	406950	5612	+	.	ID="RND-5_FAMILY-4689";Tend="1579";Tstart="851";shortTE="F";uid="3c2da48d-0492-40bb-a4df-028051c8b43d"
NW_020271729.1	RepeatMasker	DNA/MULE-MuDR	832961	833125	887	+	.	ID="MUDR11X_AP";Tend="2209";Tstart="2041";shortTE="F";uid="58a5d65f-5e83-408a-bd51-f32bd89f6fda"
NW_020271729.1	RepeatMasker	DNA/hAT-Charlie	1616042	1616300	813	+	.	ID="RND-5_FAMILY-3106";Tend="1240";Tstart="987";shortTE="F";uid="ca3d8c14-531b-490d-a0a2-ba6a31f35a14"
NW_020271729.1	RepeatMasker	Unknown	869546	869847	1729	+	.	ID="RND-1_FAMILY-389";Tend="1297";Tstart="983";shortTE="F";uid="0ec056c5-e97d-4cb3-a159-4f9723c7c2b3"
NW_020271729.1	RepeatMasker	DNA/TcMar-Tc1	1914195	1914318	404	+	.	ID="MARINER-N22_AG";Tend="184";Tstart="68";shortTE="F";uid="17642547-1448-402f-81f4-354a7da182ae"
NW_020271729.1	RepeatMasker	DNA/hAT-hAT19	599653	599880	806	+	.	ID="RND-1_FAMILY-13";Tend="1187";Tstart="956";shortTE="F";uid="5b647731-0e34-4633-9772-49c52bfed769"
NW_020271729.1	RepeatMasker	DNA/hAT-Ac	1323840	1324050	1427	+	.	ID="RND-5_FAMILY-4870";Tend="1380";Tstart="1171";shortTE="F";uid="2abec587-a89c-43b4-9a3b-9c825ac5b851"
NW_020271729.1	RepeatMasker	DNA/hAT-Tip100	1290648	1290981	2137	+	.	ID="RND-1_FAMILY-384";Tend="1288";Tstart="946";shortTE="F";uid="83022f2c-b0cf-4276-aab9-b9d65a72ab28"
NW_020271729.1	RepeatMasker	DNA	638857	639093	1260	+	.	ID="RND-1_FAMILY-424";Tend="1267";Tstart="970";shortTE="F";uid="8d1aea62-89bb-45b9-97be-2a1ccab3da68"
NW_020271729.1	RepeatMasker	DNA/hAT-Tip100	1784129	1784349	1084	+	.	ID="RND-4_FAMILY-108";Tend="1190";Tstart="980";shortTE="F";uid="6a814806-44a9-465c-a6b4-dbbfb1ca21c3"
NW_020271729.1	RepeatMasker	RC/Helitron	501117	501303	1432	+	.	ID="RND-6_FAMILY-7281";Tend="947";Tstart="761";shortTE="F";uid="78d5d3d8-08fa-4243-8cf6-0ac8b7f4f33e"
NW_020271729.1	RepeatMasker	LINE/RTE-BovB	1938994	1939657	873	+	.	ID="RND-6_FAMILY-9083";Tend="1346";Tstart="673";shortTE="F";uid="060880f6-fbc1-40a3-a661-c74f1b7726db"
NW_020271729.1	RepeatMasker	DNA/hAT-Blackjack	1212805	1212968	624	+	.	ID="RND-6_FAMILY-6013";Tend="968";Tstart="807";shortTE="F";uid="17686229-063f-486c-94c3-6d5bbfe06940"
NW_020271729.1	RepeatMasker	LINE/I-Jockey	794678	795172	3393	+	.	ID="RND-6_FAMILY-3902";Tend="1532";Tstart="1021";shortTE="F";uid="3985429e-707f-41f7-a4c7-87b93b7bad3a"
NW_020271729.1	RepeatMasker	Unknown	1152920	1153334	2872	+	.	ID="RND-6_FAMILY-28025";Tend="1398";Tstart="974";shortTE="F";uid="6d736f8f-4df0-477f-bd76-f99e9387af19"
NW_020271729.1	RepeatMasker	Unknown	2037891	2038068	782	+	.	ID="RND-6_FAMILY-17434";Tend="1322";Tstart="1172";shortTE="F";uid="20e79b48-2b4e-4671-a8ac-fc7310171700"
NW_020271729.1	RepeatMasker	DNA/hAT	2082370	2082589	1226	+	.	ID="RND-1_FAMILY-371";Tend="1161";Tstart="949";shortTE="F";uid="e0c9fe60-8576-4dd0-9230-81f653cbcc5d"
NW_020271729.1	RepeatMasker	DNA/hAT	185878	186033	922	+	.	ID="RND-6_FAMILY-924";Tend="1131";Tstart="977";shortTE="F";uid="fd57cba9-240e-4911-9b14-a8db36a8cc1d"
NW_020271729.1	RepeatMasker	DNA	105116	105632	2400	+	.	ID="RND-1_FAMILY-438";Tend="1679";Tstart="1146";shortTE="F";uid="f1843bef-50b5-416e-9e44-661c1da9282c"
NW_020271729.1	RepeatMasker	DNA/hAT-hAT19	2102605	2102958	1261	+	.	ID="RND-6_FAMILY-1491";Tend="936";Tstart="595";shortTE="F";uid="8bc0814d-202b-43c5-9e90-0f06350e113e"
NW_020271729.1	RepeatMasker	DNA/hAT-Blackjack	805011	805802	6219	+	.	ID="RND-6_FAMILY-2147";Tend="1698";Tstart="909";shortTE="F";uid="9a0e1f32-45e2-4155-9572-cda09d9ea18b"
NW_020271729.1	RepeatMasker	DNA/hAT-Tip100	861234	862613	9453	+	.	ID="RND-5_FAMILY-1801";Tend="2237";Tstart="906";shortTE="F";uid="bdca0d47-6a5f-4734-a8ad-138356bbd70e"
NW_020271729.1	RepeatMasker	DNA/hAT-Charlie	276483	279665	23462	+	.	ID="RND-6_FAMILY-1048";Tend="3189";Tstart="59";shortTE="F";uid="ab049c66-5109-4152-8f19-b55c5c40f1a1"
NW_020271729.1	RepeatMasker	Unknown	1857418	1857844	3029	+	.	ID="RND-5_FAMILY-9474";Tend="1393";Tstart="957";shortTE="F";uid="3c9e9c7f-cd47-4917-ac6c-592c5316bcc2"
NW_020271729.1	RepeatMasker	DNA/hAT-Tip100	1628037	1628836	6711	+	.	ID="RND-5_FAMILY-3352";Tend="1778";Tstart="976";shortTE="F";uid="b8d27a57-b1df-4384-98a8-90272e67ab68"
NW_020271729.1	RepeatMasker	LINE/Penelope	785105	785311	1060	+	.	ID="RND-5_FAMILY-147";Tend="1492";Tstart="1277";shortTE="F";uid="3aed2795-ae2a-49e0-a0fa-36fcd362d593"
NW_020271729.1	RepeatMasker	DNA/hAT	568483	568720	956	+	.	ID="RND-1_FAMILY-516";Tend="1768";Tstart="1527";shortTE="F";uid="44cefe6c-1bff-43be-89f2-433915478e4b"
NW_020271729.1	RepeatMasker	DNA/hAT-Tip100	1396249	1396461	820	+	.	ID="RND-6_FAMILY-157";Tend="1163";Tstart="894";shortTE="F";uid="f7782aae-25a2-4a8c-bad1-94cd98986c7b"
NW_020271729.1	RepeatMasker	Unknown	1788944	1789162	1053	+	.	ID="RND-5_FAMILY-11175";Tend="1387";Tstart="1161";shortTE="F";uid="32b832fa-dc52-4f66-a457-22ccb1e7a293"
NW_020271729.1	RepeatMasker	Unknown	1739824	1739999	415	+	.	ID="RND-1_FAMILY-263";Tend="1730";Tstart="1539";shortTE="F";uid="f3184bad-0f64-4e71-a04c-115ce551d638"
NW_020271729.1	RepeatMasker	DNA	1005448	1005550	628	+	.	ID="RND-1_FAMILY-436";Tend="653";Tstart="552";shortTE="F";uid="485ee1e1-76c7-4a2b-85cc-b127a2fe9b15"
NW_020271729.1	RepeatMasker	DNA/MULE-MuDR	1147308	1148004	4736	+	.	ID="RND-5_FAMILY-4264";Tend="1627";Tstart="917";shortTE="F";uid="9fcf738b-2ebe-4e80-bd67-308b1949bb19"
NW_020271729.1	RepeatMasker	DNA/hAT-hAT19	1582655	1583072	2026	+	.	ID="RND-4_FAMILY-4126";Tend="1435";Tstart="986";shortTE="F";uid="290781bc-aea2-4d62-a414-aa67401989e7"
NW_020271729.1	RepeatMasker	Unknown	526259	526580	1800	+	.	ID="RND-5_FAMILY-1061";Tend="1666";Tstart="1350";shortTE="F";uid="9604d6ca-6cd3-40de-95a9-823c5c9ea9ae"
NW_020271729.1	RepeatMasker	DNA/hAT-hAT19	1556585	1557272	1803	+	.	ID="HAT-N13_AP";TEgroup="ctg_17%7CHAT-N13_AP%7C1";Tend="626";Tstart="1";shortTE="F";uid="94259a77-7060-4c79-a055-f1c0e209b5f3"
NW_020271729.1	RepeatMasker	Unknown	38932	39324	2937	+	.	ID="RND-1_FAMILY-133";Tend="1291";Tstart="889";shortTE="F";uid="4fc7e956-e3f8-4d03-8c00-99c6c5842b82"
NW_020271729.1	RepeatMasker	LINE/CR1	455493	455758	824	+	.	ID="RND-6_FAMILY-485";Tend="1899";Tstart="1651";shortTE="F";uid="23c81a27-0133-46dd-b82d-f0f0f38171c1"
NW_020271729.1	RepeatMasker	DNA/hAT-Charlie	462269	462645	1143	+	.	ID="RND-5_FAMILY-771";TEgroup="ctg_17%7CRND-5_FAMILY-771%7C1";Tend="1754";Tstart="924";shortTE="F";uid="78121932-0e62-4d01-acbf-94ee358b1487"
NW_020271729.1	RepeatMasker	DNA/MULE-MuDR	115390	115622	1157	+	.	ID="RND-6_FAMILY-12306";Tend="1569";Tstart="1359";shortTE="F";uid="bc6da2b5-e540-4aeb-b4a1-0cb68820de03"
NW_020271729.1	RepeatMasker	DNA/P	696595	696759	1440	+	.	ID="RND-6_FAMILY-30601";Tend="1086";Tstart="922";shortTE="F";uid="e3ba19aa-dfb9-4f1b-95ba-78be2c12066c"
NW_020271729.1	RepeatMasker	DNA/hAT-hATm	739356	739686	951	+	.	ID="RND-6_FAMILY-12549";Tend="1764";Tstart="1408";shortTE="F";uid="02eb6a5d-2afc-4554-8cfd-716d06e355de"
NW_020271729.1	RepeatMasker	DNA/MULE-MuDR	970672	970900	877	+	.	ID="RND-6_FAMILY-2851";Tend="774";Tstart="561";shortTE="F";uid="ae9b90e2-655d-4dbe-beff-54ab4859ea79"
NW_020271729.1	RepeatMasker	DNA/hAT-Tip100	1073074	1073686	1303	+	.	ID="RND-5_FAMILY-3987";TEgroup="ctg_17%7CRND-5_FAMILY-3987%7C1";Tend="786";Tstart="456";shortTE="F";uid="a8b24777-576b-4b2f-902d-cff356fd382e"
NW_020271729.1	RepeatMasker	DNA/hAT-Ac	1083459	1083755	936	+	.	ID="RND-5_FAMILY-4870";TEgroup="ctg_17%7CRND-5_FAMILY-4870%7C2";Tend="1702";Tstart="918";shortTE="F";uid="2f518ad8-6dd9-4087-b6bb-2df2cfbeadeb"
NW_020271729.1	RepeatMasker	DNA/hAT-hAT19	1149445	1149563	750	+	.	ID="RND-1_FAMILY-549";Tend="1040";Tstart="920";shortTE="F";uid="2c5824b1-5ac9-4c34-8a00-e995971c0745"
NW_020271729.1	RepeatMasker	Unknown	124129	124490	1175	+	.	ID="RND-4_FAMILY-237";Tend="1353";Tstart="1027";shortTE="F";uid="30ba14c8-91b5-4732-9620-09d177347b43"
NW_020271729.1	RepeatMasker	DNA/Ginger-2	95451	95568	584	+	.	ID="RND-6_FAMILY-2414";Tend="1503";Tstart="1386";shortTE="F";uid="e1d835ab-83ce-4b2f-b6ac-d2e0a8c16317"
NW_020271729.1	RepeatMasker	Unknown	1098987	1099810	6098	+	.	ID="RND-4_FAMILY-118";Tend="1894";Tstart="1050";shortTE="F";uid="da60cb85-37a2-4966-bf09-b0d0ac08a7c1"
NW_020271729.1	RepeatMasker	DNA/hAT-Tip100	292663	292929	1942	+	.	ID="RND-1_FAMILY-192";Tend="1408";Tstart="1153";shortTE="F";uid="5fdab7f6-c2eb-49c7-a5c4-925f0e29a76f"
NW_020271729.1	RepeatMasker	DNA/hAT-hAT19	1271930	1272111	985	+	.	ID="HAT-N2_AP";Tend="735";Tstart="521";shortTE="F";uid="02a1a9f3-75b4-48ed-8262-80567d65e32a"
NW_020271729.1	RepeatMasker	Unknown	864769	864913	1071	+	.	ID="RND-5_FAMILY-2488";Tend="1076";Tstart="933";shortTE="F";uid="98e20ef9-2892-4125-8a78-73b6ad1e70fa"
NW_020271729.1	RepeatMasker	Unknown	944359	944786	3607	+	.	ID="RND-6_FAMILY-29444";Tend="1411";Tstart="982";shortTE="F";uid="02deda61-66ad-49ce-9872-4f102be756df"
NW_020271729.1	RepeatMasker	LINE/I	1844336	1844851	981	+	.	ID="RND-6_FAMILY-4984";Tend="1706";Tstart="1206";shortTE="F";uid="d4327508-2581-4a23-a0fe-be775f13379f"
NW_020271729.1	RepeatMasker	LINE/I	1271571	1271989	2476	+	.	ID="RND-6_FAMILY-4636";Tend="1719";Tstart="1299";shortTE="F";uid="94c8d170-64ca-46f7-ae19-b111d61bff83"
NW_020271729.1	RepeatMasker	Unknown	894532	894789	1839	+	.	ID="RND-6_FAMILY-2603";Tend="1101";Tstart="851";shortTE="F";uid="4ba1fccb-1b70-4fb5-b92f-67a8f53e257c"
NW_020271729.1	RepeatMasker	Unknown	1354635	1354921	1743	+	.	ID="RND-1_FAMILY-144";Tend="1232";Tstart="939";shortTE="F";uid="c81dfee3-a55e-486b-b8c3-dcd1fa46d609"
NW_020271729.1	RepeatMasker	Unknown	1197150	1197428	2021	+	.	ID="RND-1_FAMILY-70";Tend="1083";Tstart="805";shortTE="F";uid="174db00a-3add-4c3c-aa90-1545e9223365"
NW_020271729.1	RepeatMasker	RC/Helitron	1944466	1944591	422	+	.	ID="RND-6_FAMILY-352";Tend="1242";Tstart="1120";shortTE="F";uid="06f856c2-1fbb-40bf-9e62-ad5eddb177de"
NW_020271729.1	RepeatMasker	DNA/P	1627037	1627189	978	+	.	ID="DNA8-36_AP";Tend="262";Tstart="116";shortTE="F";uid="388345a0-c853-41bf-bb64-05e99adb89f0"
NW_020271729.1	RepeatMasker	DNA/hAT-Charlie	501304	501521	1900	+	.	ID="RND-1_FAMILY-246";Tend="1139";Tstart="922";shortTE="F";uid="5e11ee4a-5783-4f95-a7c2-2eeedb6fa7fc"
NW_020271729.1	RepeatMasker	Unknown	2108123	2108396	2126	+	.	ID="RND-4_FAMILY-2231";Tend="1231";Tstart="957";shortTE="F";uid="ef1d661d-3404-44e2-bca2-2f4d7d2ad4b1"
NW_020271729.1	RepeatMasker	Unknown	1726105	1726529	3006	+	.	ID="RND-6_FAMILY-28025";Tend="1398";Tstart="976";shortTE="F";uid="e4f0a096-7904-4930-8eda-7279b78bcf85"
NW_020271729.1	RepeatMasker	DNA/hAT-Charlie	95898	96250	2630	+	.	ID="RND-1_FAMILY-188";Tend="1211";Tstart="858";shortTE="F";uid="3db33c4a-491c-4b2d-a007-1c252216ac70"
NW_020271729.1	RepeatMasker	Unknown	524646	525020	2462	+	.	ID="RND-5_FAMILY-1061";Tend="1322";Tstart="948";shortTE="F";uid="65748e07-520b-48a8-8be5-8ca258988e8f"
NW_020271729.1	RepeatMasker	Unknown	1026491	1027028	1601	+	.	ID="RND-1_FAMILY-146";Tend="1454";Tstart="985";shortTE="F";uid="8322ad4a-9a30-4c6f-8cb7-6435b8d65952"
NW_020271729.1	RepeatMasker	LINE/Penelope	481200	481354	657	+	.	ID="RND-5_FAMILY-147";Tend="1483";Tstart="1330";shortTE="F";uid="94a4246e-a617-4f5f-b841-49bec485dcf5"
NW_020271729.1	RepeatMasker	Unknown	520693	520958	946	+	.	ID="RND-4_FAMILY-237";Tend="1208";Tstart="932";shortTE="F";uid="01ec5e8b-4b2b-49fb-92bb-b37fd0a68162"
NW_020271729.1	RepeatMasker	DNA/hAT-Charlie	853288	853656	1498	+	.	ID="RND-5_FAMILY-771";Tend="1739";Tstart="1347";shortTE="F";uid="1591fea7-a7f8-4e3a-aa83-7f84114a2e6f"
NW_020271729.1	RepeatMasker	RC/Helitron	1237672	1239361	12532	+	.	ID="RND-5_FAMILY-3341";Tend="2514";Tstart="791";shortTE="F";uid="75bf030a-09ef-418e-bebf-d38a8fcb015b"
NW_020271729.1	RepeatMasker	LINE/RTE-BovB	1250474	1251622	5467	+	.	ID="RND-4_FAMILY-859";Tend="1792";Tstart="645";shortTE="F";uid="4b7ff485-f805-4a8a-9be8-6048a7f41feb"
NW_020271729.1	RepeatMasker	DNA/hAT-Tip100	1847472	1847685	1480	+	.	ID="RND-4_FAMILY-84";Tend="1464";Tstart="1246";shortTE="F";uid="ee4ff0d0-e8d0-4f3d-99a4-bc8cf69bcb61"
NW_020271729.1	RepeatMasker	Unknown	897538	897830	752	+	.	ID="RND-6_FAMILY-2603";TEgroup="ctg_17%7CRND-6_FAMILY-2603%7C1";Tend="1558";Tstart="1073";shortTE="F";uid="af8be99f-db6a-4b9a-844f-7cb45a713bb6"
NW_020271729.1	RepeatMasker	Unknown	556524	556664	655	+	.	ID="RND-5_FAMILY-5876";Tend="1367";Tstart="1224";shortTE="F";uid="377c9d82-5841-42e0-a886-66d8d0cc9f63"
NW_020271729.1	RepeatMasker	DNA/Ginger-1	1324486	1325133	3293	+	.	ID="RND-6_FAMILY-10721";Tend="1529";Tstart="844";shortTE="F";uid="e6b8adcb-f84e-41e8-91ec-eec5c5a08eda"
NW_020271729.1	RepeatMasker	DNA/hAT-Tip100	548450	549046	3351	+	.	ID="RND-5_FAMILY-4298";Tend="1519";Tstart="932";shortTE="F";uid="dd385b8c-55e1-476a-b98d-d11d2496deb0"
NW_020271729.1	RepeatMasker	Unknown	1388567	1388917	1982	+	.	ID="RND-1_FAMILY-26";Tend="1269";Tstart="911";shortTE="F";uid="7b4820ba-89bc-491a-985c-d5dcbe064eae"
NW_020271729.1	RepeatMasker	LINE/I-Jockey	54368	54512	1285	+	.	ID="RND-6_FAMILY-2101";Tend="1048";Tstart="904";shortTE="F";uid="454baffc-27e3-4dbc-9277-918002ec5110"
NW_020271729.1	RepeatMasker	LINE/CR1	1011588	1014343	10616	+	.	ID="RND-6_FAMILY-485";Tend="2585";Tstart="3";shortTE="F";uid="bc4b92e4-b098-4616-8bad-a6069129f4b2"
NW_020271729.1	RepeatMasker	LINE/L2	2053555	2056081	13070	+	.	ID="RND-6_FAMILY-335";Tend="2513";Tstart="83";shortTE="F";uid="166fc82d-8895-47f5-b5d1-53275bf2480b"
NW_020271729.1	RepeatMasker	DNA/hAT-hAT19	2035991	2036393	1168	+	.	ID="DNA8-52B_AP";Tend="449";Tstart="7";shortTE="F";uid="bbfbfc4d-194b-4cf2-a84e-c78fe28f8c58"
NW_020271729.1	RepeatMasker	DNA/hAT-Charlie	1584521	1584797	1725	+	.	ID="RND-5_FAMILY-1901";Tend="1163";Tstart="893";shortTE="F";uid="e311b067-d76d-451e-a61e-4d9c1a4dc33c"
NW_020271729.1	RepeatMasker	DNA/MULE-MuDR	1696446	1697126	3571	+	.	ID="RND-5_FAMILY-7280";Tend="1523";Tstart="888";shortTE="F";uid="3f4f0235-5a3f-4490-9b2b-54c5dc6c7ceb"
NW_020271729.1	RepeatMasker	RC/Helitron	737743	737843	495	+	.	ID="RND-6_FAMILY-4583";Tend="630";Tstart="533";shortTE="F";uid="ab119cbf-ede5-4a37-a579-97c978bb5f66"
NW_020271729.1	RepeatMasker	DNA/hAT-Ac	1803724	1804121	2657	+	.	ID="RND-4_FAMILY-5210";Tend="1292";Tstart="896";shortTE="F";uid="99508ec2-c86b-4d51-bf2d-543a4df02e93"
NW_020271729.1	RepeatMasker	DNA/hAT-Charlie	1715200	1715337	586	+	.	ID="RND-1_FAMILY-188";Tend="1564";Tstart="1419";shortTE="F";uid="06eb4a56-b813-456d-8190-9c52b7b6c61f"
NW_020271729.1	RepeatMasker	DNA/hAT-Charlie	788794	789214	2614	+	.	ID="RND-1_FAMILY-58";Tend="1373";Tstart="960";shortTE="F";uid="e1a00dba-a97b-4667-91a7-57b4311c0200"
NW_020271729.1	RepeatMasker	DNA/hAT-Tip100	122412	122664	1886	+	.	ID="RND-1_FAMILY-168";Tend="1238";Tstart="979";shortTE="F";uid="d547bb6c-9c59-46ac-8507-3900093a24b5"
NW_020271729.1	RepeatMasker	DNA	1943990	1944281	436	+	.	ID="RND-6_FAMILY-3395";Tend="1043";Tstart="761";shortTE="F";uid="c6de4e80-e532-4d5f-8fff-ddd9aeaeef2c"
NW_020271729.1	RepeatMasker	DNA	11332	11853	2312	+	.	ID="RND-6_FAMILY-3158";Tend="1498";Tstart="1013";shortTE="F";uid="3e738ae4-ae60-442f-af5d-ad2d1476b29a"
NW_020271729.1	RepeatMasker	Unknown	1839277	1839611	1662	+	.	ID="RND-1_FAMILY-320";Tend="1366";Tstart="1036";shortTE="F";uid="77b38074-bf07-4b68-94c2-c9e4f7355392"
NW_020271729.1	RepeatMasker	DNA	1788596	1788938	1584	+	.	ID="RND-5_FAMILY-5911";Tend="2665";Tstart="2334";shortTE="F";uid="95e98d18-99ca-4dbe-b0c9-282faeec178e"
NW_020271729.1	RepeatMasker	DNA/hAT-Tip100	1077864	1078541	4378	+	.	ID="RND-4_FAMILY-713";Tend="1647";Tstart="940";shortTE="F";uid="bc74f949-b085-4388-aaec-d183ec012125"
NW_020271729.1	RepeatMasker	DNA/hAT	1317148	1317282	585	+	.	ID="RND-1_FAMILY-496";Tend="1020";Tstart="876";shortTE="F";uid="ad26ba0b-0e74-42e3-982c-13cccd059a03"
NW_020271729.1	RepeatMasker	LINE/RTE-X	1481041	1481432	1348	+	.	ID="RND-5_FAMILY-4223";Tend="607";Tstart="170";shortTE="F";uid="5471f98c-ef70-4561-b943-9b73ae624316"
NW_020271729.1	RepeatMasker	DNA/hAT-Charlie	16482	16894	2220	+	.	ID="RND-1_FAMILY-71";Tend="1341";Tstart="932";shortTE="F";uid="480f64e1-a0ec-4b9a-bcfe-c785f01f848e"
NW_020271729.1	RepeatMasker	DNA	1056398	1056500	505	+	.	ID="DNA8-77_AP";Tend="104";Tstart="2";shortTE="F";uid="862d45e4-7021-440f-9c74-9760ace0b51b"
NW_020271729.1	RepeatMasker	DNA/hAT-hAT19	1878938	1879198	1673	+	.	ID="RND-1_FAMILY-13";Tend="1190";Tstart="922";shortTE="F";uid="5c103248-226d-45b0-93aa-b81b7740794c"
NW_020271729.1	RepeatMasker	Unknown	480613	480785	495	+	.	ID="RND-1_FAMILY-415";Tend="1022";Tstart="855";shortTE="F";uid="6728b0eb-637f-4e35-be97-993fac4ef5b5"
NW_020271729.1	RepeatMasker	Unknown	1768951	1769203	1761	+	.	ID="RND-1_FAMILY-12";Tend="1209";Tstart="949";shortTE="F";uid="609cef8c-a1c2-4129-b974-f5743eb6bf20"
NW_020271729.1	RepeatMasker	DNA/hAT-Tip100	1846482	1846665	1194	+	.	ID="RND-4_FAMILY-84";Tend="1142";Tstart="967";shortTE="F";uid="a2f356ba-082f-4f75-955b-99978d62cd7a"
NW_020271729.1	RepeatMasker	Unknown	949863	950162	1780	+	.	ID="RND-6_FAMILY-14090";Tend="1398";Tstart="1095";shortTE="F";uid="abf15b13-ef7f-430d-9033-7c928ebcc5d9"
NW_020271729.1	RepeatMasker	DNA/hAT-hAT19	978201	979211	6843	+	.	ID="RND-4_FAMILY-4126";Tend="1950";Tstart="918";shortTE="F";uid="e1595d9b-e9d0-45a1-a175-fc25fa2c1037"
NW_020271729.1	RepeatMasker	DNA/hAT-Tip100	872666	874488	13443	+	.	ID="RND-1_FAMILY-148";Tend="2614";Tstart="788";shortTE="F";uid="821b92fe-7c04-4b3d-9d7e-b4a629d2e9ac"
NW_020271729.1	RepeatMasker	DNA/hAT	285388	285665	1951	+	.	ID="RND-6_FAMILY-416";Tend="1614";Tstart="1336";shortTE="F";uid="b48bbfbd-d450-4cd6-8e83-83fdbae135f4"
NW_020271729.1	RepeatMasker	Unknown	2014945	2015344	2495	+	.	ID="RND-6_FAMILY-28025";Tend="1398";Tstart="973";shortTE="F";uid="85c85708-39e2-40be-a6f1-73665b419616"
NW_020271729.1	RepeatMasker	DNA/hAT	195823	196063	1358	+	.	ID="RND-1_FAMILY-57";Tend="1880";Tstart="1595";shortTE="F";uid="060b8308-e5e8-4d25-8dc9-6f66eb4d5336"
NW_020271729.1	RepeatMasker	Unknown	376979	377122	490	+	.	ID="RND-6_FAMILY-1312";Tend="1534";Tstart="1389";shortTE="F";uid="508d1eef-e815-4066-be90-8ac5f928ba7a"
NW_020271729.1	RepeatMasker	DNA/hAT	194983	195319	1172	+	.	ID="RND-1_FAMILY-57";TEgroup="ctg_17%7CRND-1_FAMILY-57%7C1";Tend="1517";Tstart="900";shortTE="F";uid="f57e4876-b8c8-4b01-b12b-c90eaf3eaa27"
NW_020271729.1	RepeatMasker	Unknown	789222	789530	1948	+	.	ID="RND-1_FAMILY-185";Tend="1251";Tstart="938";shortTE="F";uid="bb499ed9-94cd-456d-9369-d08f79c773c8"
NW_020271729.1	RepeatMasker	DNA/hAT-Tip100	1199222	1199715	3406	+	.	ID="RND-5_FAMILY-7335";Tend="1463";Tstart="970";shortTE="F";uid="c3402297-c979-4b4a-a886-e43ecc548f07"
NW_020271729.1	RepeatMasker	Unknown	834231	834489	1326	+	.	ID="RND-5_FAMILY-2511";Tend="1227";Tstart="930";shortTE="F";uid="6219a606-29e1-4fe5-9637-01a37ae6c9fb"
NW_020271729.1	RepeatMasker	DNA	742432	742544	639	+	.	ID="TTAA20_AP";Tend="656";Tstart="541";shortTE="F";uid="dc6b47cb-f528-496b-b173-da805657476b"
NW_020271729.1	RepeatMasker	Unknown	329499	329782	1466	+	.	ID="RND-4_FAMILY-1230";Tend="1203";Tstart="936";shortTE="F";uid="fbc262b9-d7dc-4cef-b7b5-dccd5d898f41"
NW_020271729.1	RepeatMasker	DNA	827959	828337	959	+	.	ID="TTAA7_AP";Tend="434";Tstart="2";shortTE="F";uid="00673091-ce20-481f-ad51-ec135438b2e4"
NW_020271729.1	RepeatMasker	DNA/TcMar-Tc1	288710	289099	2919	+	.	ID="RND-1_FAMILY-111";Tend="1933";Tstart="1541";shortTE="F";uid="733567fc-087c-4eeb-a455-ca12583e78cf"
NW_020271729.1	RepeatMasker	DNA/hAT-Charlie	1036959	1037293	622	+	.	ID="RND-6_FAMILY-11171";TEgroup="ctg_17%7CRND-6_FAMILY-11171%7C1";Tend="1301";Tstart="873";shortTE="F";uid="a0f308be-35ae-4352-8ab6-d359c839765b"
NW_020271729.1	RepeatMasker	DNA/hAT-Blackjack	1214684	1215587	756	+	.	ID="rnd-6_family-3465";Tend="1747";Tstart="574";shortTE="F";uid="102f2e96-9db1-440d-9858-45f436ea82ff"
NW_020271729.1	RepeatMasker	DNA/hAT	34767	35082	1310	+	.	ID="RND-4_FAMILY-3156";Tend="1830";Tstart="1502";shortTE="F";uid="12890c03-7321-4442-8918-356b53e25efa"
NW_020271729.1	RepeatMasker	DNA	304812	305019	1212	+	.	ID="RND-1_FAMILY-16";Tend="1127";Tstart="914";shortTE="F";uid="d78e6e88-82b4-4875-aed7-3a3333c638f6"
NW_020271729.1	RepeatMasker	DNA/hAT-Charlie	1585111	1585314	1447	+	.	ID="RND-5_FAMILY-1901";Tend="1353";Tstart="1154";shortTE="F";uid="e46ebc9c-94ff-4811-a38a-00881fc17a42"
NW_020271729.1	RepeatMasker	DNA/hAT-Charlie	1696110	1696442	1925	+	.	ID="RND-5_FAMILY-1901";Tend="1248";Tstart="896";shortTE="F";uid="020eb28c-c9f0-4fc8-9354-6f698647d39f"
NW_020271729.1	RepeatMasker	LINE/I-Jockey	707275	707598	664	+	.	ID="RND-6_FAMILY-2625";Tend="1198";Tstart="904";shortTE="F";uid="de8a3400-7984-4979-9389-e2e01c5934fb"
NW_020271729.1	RepeatMasker	DNA/hAT-Charlie	522495	522946	3024	+	.	ID="RND-1_FAMILY-91";Tend="1409";Tstart="964";shortTE="F";uid="62a92d9f-7b32-4490-a8a7-cfbfd38a6e2d"
NW_020271729.1	RepeatMasker	DNA/hAT-Charlie	2100559	2100670	619	+	.	ID="HAT-N17_AP";Tend="297";Tstart="196";shortTE="F";uid="4e5d537f-f2a5-4156-969a-1803b349c682"
NW_020271729.1	RepeatMasker	DNA/hAT-Charlie	799100	799419	1215	+	.	ID="RND-6_FAMILY-1330";Tend="1423";Tstart="1080";shortTE="F";uid="afd31d8b-74f4-4a07-b105-9e2a663d97e3"
NW_020271729.1	RepeatMasker	Unknown	814454	814633	770	+	.	ID="RND-6_FAMILY-2327";Tend="2006";Tstart="1812";shortTE="F";uid="888e2287-3ec9-49f8-a3e0-4eef25f4a446"
NW_020271729.1	RepeatMasker	DNA	276114	276235	703	+	.	ID="TTAA16_AP";Tend="120";Tstart="1";shortTE="F";uid="095cd92c-c6b7-4dde-a20b-a085f0846126"
NW_020271729.1	RepeatMasker	Unknown	339549	340565	7676	+	.	ID="RND-5_FAMILY-3981";Tend="1842";Tstart="815";shortTE="F";uid="d76bb651-65a3-4be2-9e01-e1882fd4de4c"
NW_020271729.1	RepeatMasker	DNA/hAT	2056166	2056982	5425	+	.	ID="RND-1_FAMILY-57";Tend="1745";Tstart="906";shortTE="F";uid="477192e4-47a3-4458-8ff9-17f515934dab"
NW_020271729.1	RepeatMasker	DNA/MULE-MuDR	1611538	1612258	3266	+	.	ID="RND-5_FAMILY-2186";Tend="1754";Tstart="1032";shortTE="F";uid="b3d9ca5f-a623-44ee-8f1d-76961f23d636"
NW_020271729.1	RepeatMasker	DNA	290760	291272	3407	+	.	ID="RND-6_FAMILY-11861";Tend="1284";Tstart="775";shortTE="F";uid="5b9fece1-e049-4181-99d7-07c5587ea35c"
NW_020271729.1	RepeatMasker	DNA/hAT-Charlie	1320151	1321489	8626	+	.	ID="RND-1_FAMILY-188";Tend="2147";Tstart="842";shortTE="F";uid="4f0919d4-91b5-4029-a644-fb9ae715d6df"
NW_020271729.1	RepeatMasker	DNA/hAT-Tip100	877354	878295	6292	+	.	ID="RND-1_FAMILY-35";Tend="1852";Tstart="919";shortTE="F";uid="7e846ab2-2cec-4070-adfa-640c51a4f9af"
NW_020271729.1	RepeatMasker	RC/Helitron	1087446	1087562	760	+	.	ID="RND-1_FAMILY-45";Tend="971";Tstart="855";shortTE="F";uid="36d61dc0-20c7-4f72-a466-e85f5f551aba"
NW_020271729.1	RepeatMasker	DNA	864199	864323	802	+	.	ID="RND-6_FAMILY-3521";Tend="1171";Tstart="1045";shortTE="F";uid="c7871e06-fec8-4185-bf96-82707dd88792"
NW_020271729.1	RepeatMasker	DNA/hAT-Tip100	752812	754313	12763	+	.	ID="RND-6_FAMILY-1632";Tend="1616";Tstart="122";shortTE="F";uid="6c7d4451-bf82-4fba-8415-52c6befe5965"
NW_020271729.1	RepeatMasker	DNA	387639	388046	400	+	.	ID="RND-6_FAMILY-4067";Tend="1767";Tstart="1362";shortTE="F";uid="ce2fd3a0-7149-47c0-a7f3-03f9f3fd6ddd"
NW_020271729.1	RepeatMasker	DNA/hAT-hAT19	154310	154918	1436	+	.	ID="DNA8-74_AP";TEgroup="ctg_17%7CDNA8-74_AP%7C1";Tend="902";Tstart="1";shortTE="F";uid="6c9ba5e6-6dbb-46b5-94e2-3baa94db2fcc"
NW_020271729.1	RepeatMasker	DNA/hAT-Tip100	795305	795783	3176	+	.	ID="RND-1_FAMILY-148";Tend="1866";Tstart="1364";shortTE="F";uid="cb4c7f36-80fe-4834-b7cf-cbcb38d4b5f9"
NW_020271729.1	RepeatMasker	DNA/hAT-Tip100	1979045	1979204	742	+	.	ID="RND-6_FAMILY-2678";Tend="1141";Tstart="979";shortTE="F";uid="5b47ef39-c2f3-461b-af7f-0566a57c806a"
NW_020271729.1	RepeatMasker	LINE/RTE-BovB	1784416	1785256	1566	+	.	ID="RND-6_FAMILY-4156";Tend="1752";Tstart="867";shortTE="F";uid="a7c6968f-c44f-4612-b64c-11884b36734a"
NW_020271729.1	RepeatMasker	Unknown	517345	517772	1312	+	.	ID="RND-6_FAMILY-3851";Tend="1408";Tstart="960";shortTE="F";uid="4949a047-e0a2-4d73-925b-82c74ac6c5c8"
NW_020271729.1	RepeatMasker	DNA/hAT-Ac	1604377	1605243	2520	+	.	ID="RND-5_FAMILY-932";Tend="1837";Tstart="1013";shortTE="F";uid="36ea22a9-614b-4964-ac3a-81ea5b081413"
NW_020271729.1	RepeatMasker	Unknown	1231489	1231634	889	+	.	ID="RND-5_FAMILY-517";Tend="1132";Tstart="981";shortTE="F";uid="a088b787-49fe-4f7f-a830-8c5873584f96"
NW_020271729.1	RepeatMasker	DNA/hAT	1649773	1650559	4231	+	.	ID="RND-6_FAMILY-575";Tend="1737";Tstart="929";shortTE="F";uid="f153f9a7-ca66-4234-95f4-762c8a8e8975"
NW_020271729.1	RepeatMasker	DNA/hAT-hAT19	1279709	1280372	4553	+	.	ID="RND-5_FAMILY-12";Tend="1541";Tstart="886";shortTE="F";uid="79c93d42-dea7-4942-951f-0f0d022e47c5"
NW_020271729.1	RepeatMasker	DNA/hAT-Tip100	291760	291899	1002	+	.	ID="RND-1_FAMILY-192";Tend="1088";Tstart="946";shortTE="F";uid="d101363c-c35d-4989-8f16-77683e72bdf5"
NW_020271729.1	RepeatMasker	LINE/RTE-BovB	1250322	1250458	651	+	.	ID="RND-5_FAMILY-560";Tend="333";Tstart="199";shortTE="F";uid="1981448c-b850-48f1-a80c-77adb7adf74b"
NW_020271729.1	RepeatMasker	Unknown	66068	66783	5157	+	.	ID="RND-6_FAMILY-12964";Tend="1719";Tstart="1000";shortTE="F";uid="012bc794-ce1a-402b-9e63-2a9fd19b7434"
NW_020271729.1	RepeatMasker	DNA/hAT-Tip100	1397370	1397707	2082	+	.	ID="RND-6_FAMILY-157";Tend="1471";Tstart="1142";shortTE="F";uid="92a31595-4ef1-4884-885d-07f517768812"
NW_020271729.1	RepeatMasker	Unknown	59133	59304	627	+	.	ID="RND-6_FAMILY-1158";Tend="1459";Tstart="1290";shortTE="F";uid="13d6733f-e6b4-4d98-a671-1793a74c9982"
NW_020271729.1	RepeatMasker	Unknown	973105	974273	4746	+	.	ID="RND-5_FAMILY-10759";Tend="2095";Tstart="913";shortTE="F";uid="a347bea8-cc64-4dd8-99ef-fbeb4ed63f20"
NW_020271729.1	RepeatMasker	DNA/MULE-MuDR	1790861	1791484	1050	+	.	ID="MUDR6X_AP";TEgroup="ctg_17%7CMUDR6X_AP%7C1";Tend="2386";Tstart="1657";shortTE="F";uid="99e6bb8b-fbd9-453b-9413-510b4ca3a3bd"
NW_020271729.1	RepeatMasker	DNA	2081982	2082096	651	+	.	ID="RND-6_FAMILY-5089";Tend="1291";Tstart="1169";shortTE="F";uid="b9355399-42ff-48a3-9a2f-cfa9bb0e2db1"
NW_020271729.1	RepeatMasker	DNA/hAT-Tip100	827470	827958	2618	+	.	ID="RND-1_FAMILY-44";Tend="1410";Tstart="930";shortTE="F";uid="bc52ea3d-1505-485f-92b3-ede42c99109b"
NW_020271729.1	RepeatMasker	Unknown	436980	437241	584	+	.	ID="RND-1_FAMILY-124";Tend="1632";Tstart="1388";shortTE="F";uid="cc2f7a64-77fc-4088-84fc-0a478833d89a"
NW_020271729.1	RepeatMasker	DNA/hAT-Tip100	506782	507169	764	+	.	ID="RND-6_FAMILY-1638";Tend="1541";Tstart="1162";shortTE="F";uid="58eb76ca-f3d8-499a-a1b1-37e12e80b69d"
NW_020271729.1	RepeatMasker	Unknown	1081012	1081120	703	+	.	ID="RND-1_FAMILY-14";Tend="1064";Tstart="955";shortTE="F";uid="47ac1cb1-7926-456f-83af-5abce9e90f12"
NW_020271729.1	RepeatMasker	Unknown	449950	450141	1646	+	.	ID="RND-1_FAMILY-415";Tend="1046";Tstart="855";shortTE="F";uid="450dbc8d-98e7-4ce6-a39b-a91ad0bc0b5f"
NW_020271729.1	RepeatMasker	Unknown	1259340	1259555	1784	+	.	ID="RND-1_FAMILY-256";Tend="1236";Tstart="1021";shortTE="F";uid="222d2c6e-d653-4d79-b72d-72575da99837"
NW_020271729.1	RepeatMasker	DNA/hAT-Charlie	564049	564319	1644	+	.	ID="RND-1_FAMILY-91";Tend="1399";Tstart="1142";shortTE="F";uid="0e507e67-eba5-4322-bf56-72bef346e1cc"
NW_020271729.1	RepeatMasker	Unknown	854384	854952	2396	+	.	ID="RND-6_FAMILY-2510";Tend="1380";Tstart="828";shortTE="F";uid="fe786153-f6cf-427a-afa6-ab07220f095a"
NW_020271729.1	RepeatMasker	RC/Helitron	1100957	1101199	1521	+	.	ID="RND-1_FAMILY-45";Tend="2424";Tstart="2191";shortTE="F";uid="e7fb4280-9a63-4020-acdf-f8c67edce7a4"
NW_020271729.1	RepeatMasker	DNA/Ginger-1	514234	514448	416	+	.	ID="RND-5_FAMILY-738";Tend="1303";Tstart="1096";shortTE="F";uid="d270704d-0bb1-4b69-909a-4fc1855874cb"
NW_020271729.1	RepeatMasker	DNA/hAT-Ac	1727487	1727642	485	+	.	ID="RND-6_FAMILY-20145";Tend="994";Tstart="836";shortTE="F";uid="cc215c6c-e0e4-4f8e-9cf0-9f25745a8fbc"
NW_020271729.1	RepeatMasker	DNA/hAT-Tip100	1371981	1372128	497	+	.	ID="RND-6_FAMILY-7986";Tend="440";Tstart="298";shortTE="F";uid="bfddbb7e-d4ad-4de2-b0f9-d639fabb97e8"
NW_020271729.1	RepeatMasker	DNA/hAT-hAT19	113186	113675	512	+	.	ID="RND-6_FAMILY-4549";Tend="2308";Tstart="1742";shortTE="F";uid="8d56adaa-23d0-4e8c-8058-9bef888c2cf0"
NW_020271729.1	RepeatMasker	RC/Helitron	501618	501737	410	+	.	ID="RND-6_FAMILY-7281";Tend="3521";Tstart="3428";shortTE="F";uid="f9cd48f9-76c4-4da5-93b6-1a91a4e7a8b3"
NW_020271729.1	RepeatMasker	LINE/I-Jockey	980533	981009	1099	+	.	ID="RND-6_FAMILY-12516";Tend="1952";Tstart="1470";shortTE="F";uid="697db6d7-effc-486a-bce8-9598004e2c15"
NW_020271729.1	RepeatMasker	DNA/hAT-Charlie	134987	135170	1158	+	.	ID="RND-1_FAMILY-71";Tend="1375";Tstart="1192";shortTE="F";uid="236f1654-69a9-4e9c-a912-2454718a6312"
NW_020271729.1	RepeatMasker	DNA/hAT-Charlie	640997	641244	1704	+	.	ID="RND-5_FAMILY-3115";Tend="1197";Tstart="930";shortTE="F";uid="30ff16b0-6b1d-4b92-ba4f-ec6691897703"
NW_020271729.1	RepeatMasker	Unknown	2041910	2042277	1752	+	.	ID="RND-1_FAMILY-18";Tend="1348";Tstart="980";shortTE="F";uid="81dc0923-656c-4530-81bc-52177fab2884"
NW_020271729.1	RepeatMasker	LINE/I-Jockey	536425	537503	2092	+	.	ID="RND-6_FAMILY-8178";Tend="1933";Tstart="747";shortTE="F";uid="90d215cc-a29d-4dda-a53f-06a7b73c3869"
NW_020271729.1	RepeatMasker	DNA/MULE-NOF	975190	975322	923	+	.	ID="RND-6_FAMILY-8306";Tend="2632";Tstart="2500";shortTE="F";uid="fc447e57-af2a-4856-b434-65e49c0d5dd6"
NW_020271729.1	RepeatMasker	DNA/hAT-Blackjack	2110708	2111619	779	+	.	ID="rnd-6_family-3465";Tend="1759";Tstart="564";shortTE="F";uid="2915e932-8cbe-44d3-83fe-e8b4f99a9eb9"
NW_020271729.1	RepeatMasker	Unknown	1101275	1101669	1009	+	.	ID="RND-6_FAMILY-981";Tend="606";Tstart="231";shortTE="F";uid="6be7471a-4c5f-4043-8610-c4a389d2325b"
NW_020271729.1	RepeatMasker	Unknown	569895	570576	4297	+	.	ID="RND-4_FAMILY-4127";Tend="1625";Tstart="930";shortTE="F";uid="8e3d411a-c3b0-451a-9b80-cb5346d42ea9"
NW_020271729.1	RepeatMasker	Unknown	1605148	1605502	549	+	.	ID="RND-6_FAMILY-3280";TEgroup="ctg_17%7CRND-6_FAMILY-3280%7C3";Tend="1157";Tstart="980";shortTE="F";uid="9192564f-45bf-4af6-8fd6-bf6934fd03a6"
NW_020271729.1	RepeatMasker	LINE/RTE-BovB	1287993	1288202	1250	+	.	ID="RND-6_FAMILY-719";Tend="2006";Tstart="1794";shortTE="F";uid="0ff02038-532c-4399-a3ca-a849b5ddd6e2"
NW_020271729.1	RepeatMasker	Unknown	600112	600612	3199	+	.	ID="RND-5_FAMILY-486";Tend="1416";Tstart="908";shortTE="F";uid="cdc83aaf-e16b-4574-a96b-1f6cabb0c12c"
NW_020271729.1	RepeatMasker	LTR/Pao	909202	909366	601	+	.	ID="RND-6_FAMILY-6706";Tend="1156";Tstart="981";shortTE="F";uid="2b2babab-0a66-42d0-a322-20fcdb1b879d"
NW_020271729.1	RepeatMasker	RC/Helitron	446934	447234	526	+	.	ID="RND-6_FAMILY-383";Tend="1428";Tstart="1128";shortTE="F";uid="8ed6e015-8115-4bf7-bc38-a85194d96e1c"
NW_020271729.1	RepeatMasker	DNA/TcMar-Tigger	498922	499082	534	+	.	ID="RND-6_FAMILY-3496";Tend="1126";Tstart="967";shortTE="F";uid="caacefe9-f959-4964-9913-671c23ade25d"
NW_020271729.1	RepeatMasker	Unknown	1828226	1828445	1442	+	.	ID="RND-6_FAMILY-19845";Tend="1188";Tstart="945";shortTE="F";uid="d08ac422-bf1b-4518-a1f9-fabb8e7b519d"
NW_020271729.1	RepeatMasker	DNA/MULE-NOF	2099060	2099291	512	+	.	ID="RND-6_FAMILY-2178";Tend="1363";Tstart="1133";shortTE="F";uid="2511c586-7618-4f93-b973-90b44ec20b72"
NW_020271729.1	RepeatMasker	DNA/hAT-Tip100	2036422	2036880	3477	+	.	ID="RND-6_FAMILY-8790";Tend="799";Tstart="345";shortTE="F";uid="855abc53-a5a6-432a-bf20-1c232b82bf15"
NW_020271729.1	RepeatMasker	DNA/hAT-Charlie	563296	563502	1357	+	.	ID="RND-1_FAMILY-91";Tend="1154";Tstart="947";shortTE="F";uid="f8b3bac6-bd57-4b01-bddc-20a4c268cfc5"
NW_020271729.1	RepeatMasker	Unknown	2003025	2003789	3758	+	.	ID="RND-1_FAMILY-224";Tend="1788";Tstart="909";shortTE="F";uid="ee851298-f6d1-4e4a-962d-d18f099edcc9"
NW_020271729.1	RepeatMasker	DNA/hAT	1842925	1843450	2931	+	.	ID="RND-1_FAMILY-487";Tend="1659";Tstart="1115";shortTE="F";uid="c0299004-f3c8-441a-af27-1d5fbe2a0bad"
NW_020271729.1	RepeatMasker	DNA/P	698703	698827	958	+	.	ID="RND-6_FAMILY-30601";Tend="1213";Tstart="1089";shortTE="F";uid="a673e351-8d65-437c-9507-ba52e49752f8"
NW_020271729.1	RepeatMasker	Unknown	1722434	1723076	4476	+	.	ID="RND-5_FAMILY-1158";Tend="1408";Tstart="790";shortTE="F";uid="1132f66c-b526-4345-a0b5-3964286412c2"
NW_020271729.1	RepeatMasker	DNA/hAT-Charlie	1838523	1839024	821	+	.	ID="HAT-N1_AP";TEgroup="ctg_17%7CHAT-N1_AP%7C1";Tend="559";Tstart="7";shortTE="F";uid="835350fd-9913-4488-ad77-8db0cc77b32c"
NW_020271729.1	RepeatMasker	Unknown	99929	100419	1764	+	.	ID="RND-6_FAMILY-563";Tend="2141";Tstart="1647";shortTE="F";uid="5d18a367-e0fa-4cef-8911-56aadb456b3c"
NW_020271729.1	RepeatMasker	DNA/MULE-MuDR	1617268	1617741	743	+	.	ID="RND-5_FAMILY-2010";TEgroup="ctg_17%7CRND-5_FAMILY-2010%7C2";Tend="1556";Tstart="943";shortTE="F";uid="3b1cddf5-5c60-4338-a788-794d0232ecb2"
NW_020271729.1	RepeatMasker	DNA/hAT-Tip100	1147997	1149298	8569	+	.	ID="RND-5_FAMILY-1801";Tend="2138";Tstart="862";shortTE="F";uid="63f065d2-1460-48de-9d8f-6a620af6d97f"
NW_020271729.1	RepeatMasker	Unknown	1132628	1132997	2345	+	.	ID="RND-6_FAMILY-28025";Tend="1398";Tstart="974";shortTE="F";uid="bd653eda-93e3-490d-8811-f65c4a8ed4ac"
NW_020271729.1	RepeatMasker	DNA/hAT-Tip100	1690147	1690448	2277	+	.	ID="RND-1_FAMILY-63";Tend="1118";Tstart="822";shortTE="F";uid="0c16ad3a-24f3-4f41-a34a-64595c90823b"
NW_020271729.1	RepeatMasker	DNA/hAT-hAT19	659761	660280	3601	+	.	ID="RND-6_FAMILY-6697";Tend="1781";Tstart="1262";shortTE="F";uid="62a050c3-015e-49f5-9de7-aec2aecd0ce4"
NW_020271729.1	RepeatMasker	DNA/hAT-hAT19	1811538	1811687	737	+	.	ID="RND-1_FAMILY-222";Tend="1431";Tstart="1266";shortTE="F";uid="a608b18c-6a7f-42d5-a081-fbc788053c1f"
NW_020271729.1	RepeatMasker	RC/Helitron	480311	480614	677	+	.	ID="RND-6_FAMILY-7281";Tend="1351";Tstart="1047";shortTE="F";uid="e06e5f35-f23b-4249-b42e-a311cee8a609"
NW_020271729.1	RepeatMasker	LTR/Gypsy	2089521	2093425	19751	+	.	ID="GYPSY9-I_AP";Tend="4041";Tstart="44";shortTE="F";uid="257a5dd1-d6e3-4042-b544-6fb50c5a9a4b"
NW_020271729.1	RepeatMasker	DNA/hAT-Tip100	1204447	1204735	1852	+	.	ID="RND-1_FAMILY-259";Tend="1264";Tstart="983";shortTE="F";uid="346c1698-dc43-4eaf-9afa-8fe9f022a969"
NW_020271729.1	RepeatMasker	DNA/MULE-MuDR	186030	186613	1758	+	.	ID="RND-6_FAMILY-11732";TEgroup="ctg_17%7CRND-6_FAMILY-11732%7C1";Tend="1507";Tstart="640";shortTE="F";uid="0adac148-20ff-4dfa-924d-30f8b8608299"
NW_020271729.1	RepeatMasker	Unknown	23402	23691	1462	+	.	ID="RND-1_FAMILY-131";Tend="1247";Tstart="942";shortTE="F";uid="d2256457-d2f3-467f-87e4-3c490bc118e2"
NW_020271729.1	RepeatMasker	DNA/hAT-Tip100	339353	339469	495	+	.	ID="RND-6_FAMILY-17019";Tend="1000";Tstart="859";shortTE="F";uid="058426b0-f35e-4891-92c2-2503c236bc5f"
NW_020271729.1	RepeatMasker	DNA/hAT-hAT19	956926	957540	4212	+	.	ID="RND-6_FAMILY-1616";Tend="1577";Tstart="954";shortTE="F";uid="3b6f7a9a-b6ce-4fd7-afc9-013110bf1b2d"
NW_020271729.1	RepeatMasker	DNA/hAT-Tip100	549657	549870	710	+	.	ID="RND-5_FAMILY-4298";Tend="1698";Tstart="1494";shortTE="F";uid="45fc036d-f7b3-477a-9e2b-a67dea59c192"
NW_020271729.1	RepeatMasker	DNA	1448520	1448807	1588	+	.	ID="RND-1_FAMILY-349";Tend="1182";Tstart="902";shortTE="F";uid="585c1fe3-f5dd-4bde-9bba-751ac8002795"
NW_020271729.1	RepeatMasker	DNA	891896	892063	1181	+	.	ID="RND-1_FAMILY-16";Tend="1121";Tstart="943";shortTE="F";uid="fb8aa52c-d2e6-4a24-a783-c6efb7fbdba9"
NW_020271729.1	RepeatMasker	LINE/RTE-BovB	1369340	1369943	3478	+	.	ID="RND-5_FAMILY-2080";Tend="1544";Tstart="944";shortTE="F";uid="6630c401-0a53-4a17-a51d-d88dbacd4282"
NW_020271729.1	RepeatMasker	Unknown	1738088	1738632	3546	+	.	ID="RND-1_FAMILY-524";Tend="1490";Tstart="958";shortTE="F";uid="8d0da3f1-608c-4f55-a831-c4ff24cc5168"
NW_020271729.1	RepeatMasker	DNA/hAT-hAT19	209619	209892	1144	+	.	ID="RND-6_FAMILY-32";Tend="1668";Tstart="1397";shortTE="F";uid="bd9dced7-1b0a-40c6-a0a5-93f556988e7c"
NW_020271729.1	RepeatMasker	DNA/hAT-Ac	1796505	1797919	6974	+	.	ID="RND-6_FAMILY-7145";Tend="1914";Tstart="467";shortTE="F";uid="2b00da1d-2727-47a7-8a5e-06046755f98e"
NW_020271729.1	RepeatMasker	DNA/hAT-Charlie	2006114	2007155	5174	+	.	ID="RND-5_FAMILY-1232";Tend="2526";Tstart="1517";shortTE="F";uid="528d3349-cf92-437e-bb88-572cceb50729"
NW_020271729.1	RepeatMasker	DNA/hAT-Tip100	814625	815078	2736	+	.	ID="RND-5_FAMILY-6430";Tend="1621";Tstart="1180";shortTE="F";uid="a93b03dc-3b41-48c9-bcd1-547519607720"
NW_020271729.1	RepeatMasker	Unknown	2018624	2018857	1602	+	.	ID="RND-4_FAMILY-1670";Tend="1241";Tstart="1010";shortTE="F";uid="f5747bd4-9c0e-4a67-b498-b685eff7a6fe"
NW_020271729.1	RepeatMasker	DNA/MULE-MuDR	1853313	1854280	7319	+	.	ID="RND-5_FAMILY-2010";Tend="1919";Tstart="942";shortTE="F";uid="e44583d7-dc19-4793-8b2a-530a57a36729"
NW_020271729.1	RepeatMasker	DNA/hAT-Tip100	1298297	1299274	5565	+	.	ID="RND-1_FAMILY-56";Tend="1864";Tstart="880";shortTE="F";uid="f0cdd14c-9a91-4489-9a80-fd2e2636cd46"
NW_020271729.1	RepeatMasker	Unknown	1316791	1317134	1287	+	.	ID="RND-1_FAMILY-129";Tend="1340";Tstart="1006";shortTE="F";uid="9f0eb441-dcff-4446-8815-46eec05a03b5"
NW_020271729.1	RepeatMasker	DNA/hAT-hAT19	1180171	1180442	2121	+	.	ID="RND-1_FAMILY-13";Tend="1183";Tstart="913";shortTE="F";uid="7903e8c9-5ea4-4a0d-81ab-1f351cca09b5"
NW_020271729.1	RepeatMasker	Unknown	1721715	1721969	1835	+	.	ID="RND-1_FAMILY-330";Tend="1211";Tstart="952";shortTE="F";uid="44c3f7ae-291d-47ee-a8d0-91b2e5d9bffb"
NW_020271729.1	RepeatMasker	Unknown	1771161	1771398	1656	+	.	ID="RND-5_FAMILY-1886";Tend="1260";Tstart="1030";shortTE="F";uid="8d29f990-bab9-41ef-99c5-06552dfdad1b"
NW_020271729.1	RepeatMasker	Unknown	1226868	1227122	1177	+	.	ID="RND-6_FAMILY-285";Tend="1182";Tstart="918";shortTE="F";uid="b2f7b759-8f20-4869-9dd1-8239faa210cc"
NW_020271729.1	RepeatMasker	DNA/hAT-Tip100	2106964	2107781	6658	+	.	ID="RND-5_FAMILY-3352";Tend="1782";Tstart="963";shortTE="F";uid="ff6af8ec-61f6-49eb-9181-c4ef9c396830"
NW_020271729.1	RepeatMasker	DNA/hAT-hAT19	831193	831861	4303	+	.	ID="RND-1_FAMILY-209";Tend="1677";Tstart="989";shortTE="F";uid="d2cf24df-044c-4f49-bc66-a7d4ed8d5ec4"
NW_020271729.1	RepeatMasker	DNA	572500	573734	8297	+	.	ID="RND-5_FAMILY-8388";Tend="2062";Tstart="791";shortTE="F";uid="1c39c8db-4bad-48fb-afe0-c37079bb56f7"
NW_020271729.1	RepeatMasker	RC/Helitron	481540	481843	425	+	.	ID="RND-6_FAMILY-352";Tend="2363";Tstart="2046";shortTE="F";uid="a08dc592-fbc6-4456-b01d-2b3c8f379cb2"
NW_020271729.1	RepeatMasker	DNA/hAT-Blackjack	814182	814368	1023	+	.	ID="RND-6_FAMILY-2147";Tend="1862";Tstart="1686";shortTE="F";uid="f3dffec5-e977-42f2-9036-aa87fbdd0281"
NW_020271729.1	RepeatMasker	DNA/MULE-MuDR	1347677	1347811	415	+	.	ID="RND-6_FAMILY-2644";Tend="1370";Tstart="1235";shortTE="F";uid="dbbfd9f0-e2ff-4bc8-9aa4-2f60af07e46e"
NW_020271729.1	RepeatMasker	DNA/hAT	1322725	1323347	3192	+	.	ID="RND-4_FAMILY-790";Tend="1651";Tstart="1037";shortTE="F";uid="07e1bdc1-008e-4279-a885-c1bfc9d11161"
NW_020271729.1	RepeatMasker	RC/Helitron	972765	973081	1712	+	.	ID="HELITRON-1_AP";Tend="2320";Tstart="2003";shortTE="F";uid="d102ec75-c33c-48fd-8fc0-285b9c048997"
NW_020271729.1	RepeatMasker	DNA/Ginger-1	1868535	1868903	1125	+	.	ID="RND-1_FAMILY-89";Tend="1401";Tstart="1062";shortTE="F";uid="8baa95b1-74f0-4132-a6df-5d25b4d04242"
NW_020271729.1	RepeatMasker	Unknown	1726613	1727116	3764	+	.	ID="RND-1_FAMILY-288";Tend="1433";Tstart="935";shortTE="F";uid="3ad86727-c8c0-4915-8d7f-a398bd256fdf"
NW_020271729.1	RepeatMasker	Unknown	891618	891896	1850	+	.	ID="RND-6_FAMILY-9321";Tend="996";Tstart="689";shortTE="F";uid="3a57cdc7-e1d4-423e-a2a1-d9889e2cff4d"
NW_020271729.1	RepeatMasker	DNA/hAT	995803	996299	2181	+	.	ID="RND-3_FAMILY-12";Tend="1418";Tstart="944";shortTE="F";uid="575c61e5-0c4b-4509-8202-55cc86b288fc"
NW_020271729.1	RepeatMasker	Unknown	1144118	1144296	400	+	.	ID="RND-5_FAMILY-1324";Tend="321";Tstart="146";shortTE="F";uid="359ed16c-f43c-4bf5-94fd-a6f5257ae0db"
NW_020271729.1	RepeatMasker	LINE/I-Jockey	1740335	1741591	8393	+	.	ID="RND-6_FAMILY-17185";Tend="2342";Tstart="1119";shortTE="F";uid="25d9a42d-8f64-4772-b223-953eae05262d"
NW_020271729.1	RepeatMasker	DNA/MULE-MuDR	545100	545879	4479	+	.	ID="RND-5_FAMILY-1335";Tend="1654";Tstart="953";shortTE="F";uid="e5e60d18-2951-430b-870b-ad27e04d90ae"
NW_020271729.1	RepeatMasker	DNA/hAT-Ac	1612363	1612724	1444	+	.	ID="RND-5_FAMILY-6231";Tend="1382";Tstart="982";shortTE="F";uid="1b56dd54-5633-4161-95f7-a6a1e21da082"
NW_020271729.1	RepeatMasker	DNA/hAT-hAT19	1755442	1755990	2744	+	.	ID="RND-6_FAMILY-2468";Tend="1540";Tstart="978";shortTE="F";uid="3128776f-6f38-4c98-a4ab-56a557e2747c"
NW_020271729.1	RepeatMasker	DNA/hAT-Charlie	2066356	2068304	15633	+	.	ID="RND-5_FAMILY-3390";Tend="2233";Tstart="295";shortTE="F";uid="d4d93be2-ad79-4780-a841-b5f60c22c22a"
NW_020271729.1	RepeatMasker	LINE/RTE-BovB	1112599	1112760	1052	+	.	ID="RND-6_FAMILY-719";Tend="1820";Tstart="1659";shortTE="F";uid="bc98ac87-8138-400b-9558-779e1279821f"
NW_020271729.1	RepeatMasker	DNA/hAT-Tip100	1108167	1108485	2016	+	.	ID="RND-1_FAMILY-384";Tend="1281";Tstart="957";shortTE="F";uid="63580aa8-ff6c-4880-8109-916959e1f0c5"
NW_020271729.1	RepeatMasker	Unknown	854080	854186	492	+	.	ID="RND-4_FAMILY-605";Tend="1370";Tstart="1269";shortTE="F";uid="88951946-5baa-49b2-8da3-ba60d4dfae34"
NW_020271729.1	RepeatMasker	DNA/hAT-Tip100	953899	954080	1082	+	.	ID="RND-5_FAMILY-2195";Tend="1063";Tstart="881";shortTE="F";uid="5ffc6544-bc8b-466c-94c0-2a706a57595f"
NW_020271729.1	RepeatMasker	DNA/TcMar-Pogo	774461	775084	400	+	.	ID="RND-6_FAMILY-7556";TEgroup="ctg_17%7CRND-6_FAMILY-7556%7C1";Tend="2096";Tstart="300";shortTE="F";uid="d79e096e-3feb-45dd-b449-6024430978ea"
NW_020271729.1	RepeatMasker	DNA/hAT-Tip100	225051	225309	1737	+	.	ID="RND-1_FAMILY-259";Tend="1260";Tstart="985";shortTE="F";uid="c12c026f-1ef9-4f39-8fa0-f8d42287d041"
NW_020271729.1	RepeatMasker	DNA	2012433	2012618	1114	+	.	ID="RND-1_FAMILY-16";Tend="1124";Tstart="944";shortTE="F";uid="df215332-9bb5-4dce-8ca6-ef61b059cbcc"
NW_020271729.1	RepeatMasker	DNA/hAT-Tip100	754453	756123	8579	+	.	ID="rnd-6_family-1632";Tend="2651";Tstart="1224";shortTE="F";uid="db2dfaf1-561a-4bad-9c49-e63c769e27fa"
NW_020271729.1	RepeatMasker	DNA/MULE-NOF	2101887	2102187	1446	+	.	ID="rnd-6_family-8306";Tend="2736";Tstart="2457";shortTE="F";uid="73e4cb92-c671-4395-a947-ffff774b73d1"
NW_020271729.1	RepeatMasker	RC/Helitron	46558	46982	1770	+	.	ID="RND-4_FAMILY-485";Tend="1319";Tstart="876";shortTE="F";uid="f7c3c2f3-4fc3-48b4-ba9a-3f3f794aa350"
NW_020271729.1	RepeatMasker	DNA	2081281	2081440	447	+	.	ID="RND-6_FAMILY-5089";Tend="1026";Tstart="869";shortTE="F";uid="f95930a8-18ec-456e-8f1e-7bd98746b2e0"
NW_020271729.1	RepeatMasker	LINE/CR1	284666	285044	547	+	.	ID="RND-6_FAMILY-1799";Tend="1336";Tstart="958";shortTE="F";uid="373ddba9-4b30-46ac-bcc1-88751f6bde46"
NW_020271729.1	RepeatMasker	DNA/hAT	186632	186992	2097	+	.	ID="RND-6_FAMILY-924";Tend="1846";Tstart="1457";shortTE="F";uid="fbea0f4e-57d2-4008-9735-996d489c67df"
NW_020271729.1	RepeatMasker	Unknown	621082	621479	2880	+	.	ID="RND-1_FAMILY-133";Tend="1291";Tstart="888";shortTE="F";uid="80cc210f-7e6d-40ac-b72a-28fa77f1a0f4"
NW_020271729.1	RepeatMasker	Unknown	151761	152044	1108	+	.	ID="RND-1_FAMILY-313";Tend="1336";Tstart="1031";shortTE="F";uid="2fb01fde-ce21-4f36-a168-4fec4572f807"
NW_020271729.1	RepeatMasker	DNA/hAT-Tip100	559081	559504	2014	+	.	ID="RND-4_FAMILY-4455";Tend="1429";Tstart="972";shortTE="F";uid="95d18b2c-9c84-4b2c-a76c-4ef252123731"
NW_020271729.1	RepeatMasker	DNA/hAT-hAT19	848540	849433	535	+	.	ID="RND-5_FAMILY-658";TEgroup="ctg_17%7CRND-5_FAMILY-658%7C1";Tend="1831";Tstart="775";shortTE="T";uid="cb03c876-5ec8-497d-905b-f1085913355f"
NW_020271729.1	RepeatMasker	Unknown	1201863	1202501	3920	+	.	ID="RND-6_FAMILY-2603";Tend="1558";Tstart="892";shortTE="F";uid="f09ab7d7-5e76-4c07-845e-b313b539c662"
NW_020271729.1	RepeatMasker	DNA/hAT-Charlie	2083225	2083541	1189	+	.	ID="RND-1_FAMILY-120";Tend="1154";Tstart="852";shortTE="F";uid="7ef10d4a-5966-44e4-bdb0-f372e2456ed7"
NW_020271729.1	RepeatMasker	Unknown	745585	746699	6307	+	.	ID="RND-6_FAMILY-8111";Tend="2143";Tstart="1103";shortTE="F";uid="f77fa7d0-d9d9-4369-a023-1881efe2dbab"
NW_020271729.1	RepeatMasker	DNA/hAT	1724628	1725434	5972	+	.	ID="RND-6_FAMILY-2712";Tend="1655";Tstart="855";shortTE="F";uid="3a9a7684-5db0-4ab5-a201-2b44be4a4862"
NW_020271729.1	RepeatMasker	Unknown	1079078	1080155	8198	+	.	ID="RND-6_FAMILY-6243";Tend="1386";Tstart="307";shortTE="F";uid="acdb7a1e-55fa-44f3-afa6-a19246e4c7d4"
NW_020271729.1	RepeatMasker	Unknown	864310	864770	1828	+	.	ID="RND-6_FAMILY-11524";Tend="1306";Tstart="879";shortTE="F";uid="c90aae4a-ffc4-4f4e-978d-646e3f3575f0"
NW_020271729.1	RepeatMasker	LINE/I	806167	808514	2612	+	.	ID="RND-6_FAMILY-5231";Tend="2753";Tstart="638";shortTE="F";uid="b8ef53f3-eb99-4f27-8dc8-a5529c26361b"
NW_020271729.1	RepeatMasker	Unknown	1518066	1518359	756	+	.	ID="RND-5_FAMILY-2419";Tend="1061";Tstart="757";shortTE="F";uid="a086bf3b-77d6-4817-8e26-661aaef267a6"
NW_020271729.1	RepeatMasker	DNA/MULE-MuDR	1739163	1739884	6036	+	.	ID="RND-6_FAMILY-2895";Tend="1654";Tstart="930";shortTE="F";uid="343653f0-668a-4150-a7ce-3e5fb561e48e"
NW_020271729.1	RepeatMasker	DNA/Sola-1	1180441	1180680	972	+	.	ID="SOLA1-5_AP";Tend="3705";Tstart="3397";shortTE="F";uid="78cb2aba-d892-4728-9f47-9851e0ace87b"
NW_020271729.1	RepeatMasker	LINE/RTE-BovB	398816	398953	638	+	.	ID="RND-5_FAMILY-797";Tend="1289";Tstart="1151";shortTE="F";uid="9539ed77-6bd0-4e44-afa9-a781521962c8"
NW_020271729.1	RepeatMasker	Unknown	1348307	1348694	2357	+	.	ID="RND-1_FAMILY-39";Tend="1436";Tstart="991";shortTE="F";uid="54ec0474-7b4e-4613-8502-724c1652e5a7"
NW_020271729.1	RepeatMasker	LINE/I	579081	579297	566	+	.	ID="RND-5_FAMILY-1471";Tend="1634";Tstart="1431";shortTE="F";uid="8756e609-cc6a-477b-ac4b-e3c3701cec31"
NW_020271729.1	RepeatMasker	Unknown	938903	939324	685	+	.	ID="RND-6_FAMILY-1402";TEgroup="ctg_17%7CRND-6_FAMILY-1402%7C1";Tend="932";Tstart="426";shortTE="F";uid="1a9e9b70-bba8-495b-8d56-ba16bdd44de0"
NW_020271729.1	RepeatMasker	Unknown	1305615	1306060	1805	+	.	ID="RND-6_FAMILY-9533";Tend="1485";Tstart="1047";shortTE="F";uid="5f00a08e-e18c-4152-a29a-c2e7bcee4b98"
NW_020271729.1	RepeatMasker	DNA/Sola-1	894789	897577	23921	+	.	ID="RND-6_FAMILY-13693";Tend="3420";Tstart="631";shortTE="F";uid="8a278fb4-1189-4d9d-885c-19c84662b66e"
NW_020271729.1	RepeatMasker	DNA	950632	950852	658	+	.	ID="RND-6_FAMILY-4067";Tend="834";Tstart="617";shortTE="F";uid="8ce3c3b6-9e60-4d53-8b74-ce197c65cfe9"
NW_020271729.1	RepeatMasker	LINE/I-Jockey	1294782	1295503	634	+	.	ID="RND-6_FAMILY-4821";Tend="2304";Tstart="1574";shortTE="F";uid="ee0021df-81f2-4112-9419-7672d69be98f"
NW_020271729.1	RepeatMasker	Unknown	1875958	1876115	714	+	.	ID="RND-6_FAMILY-9735";Tend="1145";Tstart="958";shortTE="F";uid="b9a2c5ab-99f9-47ab-b0fc-7405b015cd44"
NW_020271729.1	RepeatMasker	Unknown	892065	892437	2877	+	.	ID="RND-6_FAMILY-9321";Tend="1371";Tstart="990";shortTE="F";uid="4377e52c-dc43-4db7-ae10-89cb0371d410"
NW_020271729.1	RepeatMasker	DNA	1370548	1370929	2741	+	.	ID="RND-1_FAMILY-23";Tend="1704";Tstart="1310";shortTE="F";uid="7f617920-9208-40ef-952a-1cc8e648626c"
NW_020271729.1	RepeatMasker	LINE/I-Jockey	2066093	2066390	2453	+	.	ID="RND-6_FAMILY-3902";Tend="2519";Tstart="2221";shortTE="F";uid="ca575d7c-d198-4736-9a46-38d3bcb6cd1e"
NW_020271729.1	RepeatMasker	Unknown	133280	133464	550	+	.	ID="RND-1_FAMILY-131";TEgroup="ctg_17%7CRND-1_FAMILY-131%7C1";Tend="1249";Tstart="953";shortTE="F";uid="7cd35327-e6c0-4a07-a5f9-06647a9be62d"
NW_020271729.1	RepeatMasker	Unknown	260873	261053	1286	+	.	ID="RND-1_FAMILY-314";Tend="1410";Tstart="1234";shortTE="F";uid="d7f810d3-18b5-4215-a3c2-0d7434c97fa5"
NW_020271729.1	RepeatMasker	RC/Helitron	502125	502351	1228	+	.	ID="RND-1_FAMILY-167";Tend="2037";Tstart="1821";shortTE="F";uid="21c98067-003e-4f1f-82aa-02f5067002b4"
NW_020271729.1	RepeatMasker	LTR/Gypsy	521664	521980	914	+	.	ID="RND-6_FAMILY-13955";Tend="1215";Tstart="930";shortTE="F";uid="b3c25366-b36b-429a-87d3-44b75ab23ed0"
NW_020271729.1	RepeatMasker	DNA/hAT-Tip100	1411093	1411466	2008	+	.	ID="RND-6_FAMILY-2854";Tend="1247";Tstart="884";shortTE="F";uid="9f717eff-95f2-42b6-a6cb-7643961ac7f5"
NW_020271729.1	RepeatMasker	Unknown	93181	93588	2264	+	.	ID="RND-5_FAMILY-4489";Tend="1334";Tstart="947";shortTE="F";uid="69701004-dab5-4b02-8648-1555d7954e84"
NW_020271729.1	RepeatMasker	DNA/hAT-Tip100	1022385	1022789	2188	+	.	ID="RND-1_FAMILY-101";TEgroup="ctg_17%7CRND-1_FAMILY-101%7C1";Tend="1412";Tstart="887";shortTE="F";uid="2c491645-9df8-4f17-ae6e-538969128cb4"
NW_020271729.1	RepeatMasker	LINE/RTE-BovB	1233810	1234013	639	+	.	ID="RND-5_FAMILY-2399";Tend="1309";Tstart="1114";shortTE="F";uid="2f661755-91c5-45c5-bd7d-f356c228c2f3"
NW_020271729.1	RepeatMasker	DNA	2103048	2103429	821	+	.	ID="DNA8-77_AP";Tend="1253";Tstart="843";shortTE="F";uid="6354a092-43a9-4066-aaf5-a1ae2b747ada"
NW_020271729.1	RepeatMasker	RC/Helitron	499281	500134	4493	+	.	ID="RND-1_FAMILY-167";Tend="1720";Tstart="851";shortTE="F";uid="e9719da8-7a02-48a7-a0a0-e3e4e95ce872"
NW_020271729.1	RepeatMasker	DNA/TcMar-Pogo	1202501	1203187	1651	+	.	ID="RND-5_FAMILY-2088";TEgroup="ctg_17%7CRND-5_FAMILY-2088%7C1";Tend="1541";Tstart="713";shortTE="F";uid="6e2b6e26-62f2-4b4f-b36e-a16609845c62"
NW_020271729.1	RepeatMasker	Unknown	1667493	1667706	1383	+	.	ID="RND-1_FAMILY-12";Tend="1163";Tstart="951";shortTE="F";uid="0b3f1495-b7d8-40ba-a620-492472541bd2"
NW_020271729.1	RepeatMasker	DNA/hAT-Blackjack	200487	200786	1778	+	.	ID="RND-5_FAMILY-6349";Tend="1503";Tstart="1204";shortTE="F";uid="0484169b-0e51-44da-b7f2-1891a5ce6ba2"
NW_020271729.1	RepeatMasker	DNA/TcMar-Tc1	210661	210763	448	+	.	ID="MARINER-62_HSAL";Tend="488";Tstart="384";shortTE="F";uid="069ea6d0-c536-425c-9a71-858a323cea0b"
NW_020271729.1	RepeatMasker	DNA/hAT-Tip100	407031	407133	635	+	.	ID="RND-1_FAMILY-121";Tend="1352";Tstart="1253";shortTE="F";uid="15cf02dd-3b7c-4381-ab03-a3e77dfd79a7"
NW_020271729.1	RepeatMasker	Unknown	1316345	1316797	1809	+	.	ID="RND-4_FAMILY-965";Tend="1417";Tstart="902";shortTE="F";uid="7a4dd7ca-d82a-45fb-a713-210a6e61d933"
NW_020271729.1	RepeatMasker	Unknown	399958	400077	457	+	.	ID="RND-6_FAMILY-7905";Tend="849";Tstart="703";shortTE="F";uid="4f456df3-ae0d-42c6-8bd8-717ae3ca8e03"
NW_020271729.1	RepeatMasker	Unknown	1772837	1773563	4510	+	.	ID="RND-1_FAMILY-36";Tend="2035";Tstart="1210";shortTE="F";uid="f009add3-206c-4c97-bba5-ce39ef624c33"
NW_020271729.1	RepeatMasker	DNA/hAT-hATm	348803	349333	675	+	.	ID="HAT-5_AP";TEgroup="ctg_17%7CHAT-5_AP%7C1";Tend="3133";Tstart="2856";shortTE="F";uid="f7b2cfae-937b-4884-8a24-89a3829af73e"
NW_020271729.1	RepeatMasker	DNA/hAT-Charlie	45396	45769	2685	+	.	ID="RND-5_FAMILY-8492";Tend="1290";Tstart="912";shortTE="F";uid="3acdc442-2bdf-4b5d-9406-dc0bd370b345"
NW_020271729.1	RepeatMasker	DNA/hAT-Charlie	1312774	1313060	1961	+	.	ID="RND-5_FAMILY-3115";Tend="1193";Tstart="909";shortTE="F";uid="c53d129d-5231-4793-b8c3-3327cd582414"
NW_020271729.1	RepeatMasker	LINE/I-Jockey	1767334	1767881	2549	+	.	ID="RND-6_FAMILY-840";Tend="1752";Tstart="1190";shortTE="F";uid="b4a335eb-0043-49b4-9f2f-a0412a0626a2"
NW_020271729.1	RepeatMasker	Unknown	616297	616883	2771	+	.	ID="RND-5_FAMILY-3570";Tend="1591";Tstart="919";shortTE="F";uid="80aacbc0-2fd4-4743-b90c-f799390a7312"
NW_020271729.1	RepeatMasker	Unknown	1038039	1038483	3121	+	.	ID="RND-5_FAMILY-9474";Tend="1394";Tstart="947";shortTE="F";uid="c05e28d0-27b5-4857-9183-327fc2bfd86e"
NW_020271729.1	RepeatMasker	Unknown	521223	521363	594	+	.	ID="RND-4_FAMILY-237";Tend="1390";Tstart="1237";shortTE="F";uid="35edb067-1e4c-474b-ad87-377c2ca15058"
NW_020271729.1	RepeatMasker	Unknown	406958	407117	1230	+	.	ID="RND-5_FAMILY-2488";Tend="1326";Tstart="1169";shortTE="F";uid="18d02f65-32f9-4892-b10f-266c5801c807"
NW_020271729.1	RepeatMasker	DNA/hAT-Tip100	1194063	1194664	843	+	.	ID="RND-1_FAMILY-127";Tend="1837";Tstart="1327";shortTE="F";uid="5704333b-42e1-4527-9d3a-fb07f3e2bcb1"
NW_020271729.1	RepeatMasker	DNA/hAT-Tip100	738071	739101	7092	+	.	ID="RND-5_FAMILY-1316";Tend="1900";Tstart="881";shortTE="F";uid="cc244ba4-7439-4bd0-9bcf-8601b8dbc454"
NW_020271729.1	RepeatMasker	LINE/RTE-BovB	109814	109979	1132	+	.	ID="RND-1_FAMILY-143";Tend="1064";Tstart="899";shortTE="F";uid="ffb3b1f1-4579-4592-ac67-a4f326e4be20"
NW_020271729.1	RepeatMasker	Unknown	804831	804964	454	+	.	ID="RND-6_FAMILY-2327";Tend="1118";Tstart="977";shortTE="F";uid="ad4fe8f5-42fb-41d5-9f5c-a72ae82d49a4"
NW_020271729.1	RepeatMasker	Unknown	1027532	1027637	505	+	.	ID="RND-6_FAMILY-2663";Tend="1065";Tstart="956";shortTE="F";uid="3d194b61-dfe1-46e5-84c8-2300c4e0d153"
NW_020271729.1	RepeatMasker	DNA/hAT-hAT19	2103431	2103829	1350	+	.	ID="RND-6_FAMILY-1491";TEgroup="ctg_17%7CRND-6_FAMILY-1491%7C1";Tend="1438";Tstart="931";shortTE="F";uid="cb613303-63f9-4da0-9619-71a7f0b11ccd"
NW_020271729.1	RepeatMasker	DNA	1447764	1447970	1093	+	.	ID="RND-6_FAMILY-4384";Tend="1171";Tstart="952";shortTE="F";uid="5889a6cf-b819-4ff6-a2d6-7a8d964d7731"
NW_020271729.1	RepeatMasker	DNA/hAT-hATm	491955	492268	509	+	.	ID="RND-5_FAMILY-4934";Tend="1801";Tstart="1477";shortTE="F";uid="0bbaae20-416f-4bf3-b406-fdd60702e81b"
NW_020271729.1	RepeatMasker	DNA/hAT-Tip100	405591	405803	1525	+	.	ID="RND-5_FAMILY-4689";Tend="867";Tstart="657";shortTE="F";uid="e617c086-2ac4-439d-9cad-afd9121e4fea"
NW_020271729.1	RepeatMasker	DNA/TcMar-Tigger	1697207	1698115	3867	+	.	ID="RND-6_FAMILY-6339";Tend="1402";Tstart="553";shortTE="F";uid="6d48ca53-bb59-41f3-abe6-3465191b2ced"
NW_020271729.1	RepeatMasker	Unknown	74224	74519	1816	+	.	ID="RND-3_FAMILY-1552";Tend="1245";Tstart="946";shortTE="F";uid="948c124f-9ee3-4689-9702-dfb8629f3898"
NW_020271729.1	RepeatMasker	DNA/MULE-MuDR	159568	160429	3836	+	.	ID="RND-5_FAMILY-2010";TEgroup="ctg_17%7CRND-5_FAMILY-2010%7C1";Tend="1918";Tstart="943";shortTE="F";uid="6fbfb664-f5f8-40b3-93c2-5ef74fbcd942"
NW_020271729.1	RepeatMasker	DNA/hAT	1802175	1802407	1519	+	.	ID="RND-5_FAMILY-2275";Tend="1560";Tstart="1328";shortTE="F";uid="cfa60024-0406-4420-8a2b-ba72f0a7b224"
NW_020271729.1	RepeatMasker	RC/Helitron	750031	750785	4432	+	.	ID="RND-6_FAMILY-3197";Tend="1746";Tstart="962";shortTE="F";uid="728c8f1b-3b01-4112-a40b-69ee0a99196a"
NW_020271729.1	RepeatMasker	DNA/MULE-MuDR	1790583	1790688	509	+	.	ID="MUDR6X_AP";Tend="106";Tstart="1";shortTE="F";uid="0f224436-5f31-45d2-ab7b-21d7cecb029b"
NW_020271729.1	RepeatMasker	Unknown	742978	743942	6830	+	.	ID="RND-6_FAMILY-8111";Tend="1105";Tstart="140";shortTE="F";uid="d401beba-857a-4d83-8730-0f1f04997ced"
NW_020271729.1	RepeatMasker	Unknown	1412503	1412766	485	+	.	ID="RND-6_FAMILY-4050";Tend="1452";Tstart="1200";shortTE="F";uid="4d97473d-2d75-47b7-8a30-8b3e54dbdb6a"
NW_020271729.1	RepeatMasker	DNA/hAT-Tip100	410272	410687	2936	+	.	ID="RND-1_FAMILY-280";Tend="1410";Tstart="1010";shortTE="F";uid="be486e9c-a33d-4612-a423-f9281d00d160"
NW_020271729.1	RepeatMasker	DNA/hAT-Tip100	487507	487794	2233	+	.	ID="RND-1_FAMILY-75";Tend="1255";Tstart="958";shortTE="F";uid="c1e46525-866b-4838-aba8-ba8f3fee3cba"
NW_020271729.1	RepeatMasker	DNA/hAT	549032	549617	2120	+	.	ID="RND-1_FAMILY-566";Tend="1488";Tstart="940";shortTE="F";uid="f79108e9-b9c6-416e-b745-711642195245"
NW_020271729.1	RepeatMasker	DNA/hAT-hAT19	1058890	1059257	1191	+	.	ID="RND-6_FAMILY-1491";Tend="1315";Tstart="955";shortTE="F";uid="c57c4483-35a7-4557-a9c8-7e723f75695f"
NW_020271729.1	RepeatMasker	DNA/TcMar-Tigger	812191	814254	14615	+	.	ID="RND-5_FAMILY-6556";TEgroup="ctg_17%7CRND-5_FAMILY-6556%7C1";Tend="2814";Tstart="662";shortTE="F";uid="7b1e2fde-9da2-498c-8877-64f3f64e9aad"
NW_020271729.1	RepeatMasker	DNA/hAT-Tip100	124810	124997	1141	+	.	ID="RND-6_FAMILY-22307";Tend="1718";Tstart="1531";shortTE="F";uid="16c1f9d5-714b-41ca-8b29-001451fd55e6"
NW_020271729.1	RepeatMasker	DNA/Sola-1	1180010	1180110	703	+	.	ID="SOLA1-5_AP";Tend="101";Tstart="1";shortTE="F";uid="1e043b12-ea77-470c-93a1-6465c09111e7"
NW_020271729.1	RepeatMasker	DNA/TcMar-Mariner	1086151	1087442	5246	+	.	ID="mariner-25_hsal";Tend="1293";Tstart="1";shortTE="F";uid="53cd7c4e-1fbe-46ad-a446-4363f4ba745f"
NW_020271729.1	RepeatMasker	DNA/hAT-Tip100	1269813	1270161	873	+	.	ID="RND-1_FAMILY-590";Tend="1572";Tstart="1165";shortTE="F";uid="3728a80c-da1a-40ce-b596-c0fd3d08b8d7"
NW_020271729.1	RepeatMasker	DNA/hAT-Tip100	1213153	1213548	749	+	.	ID="HAT-15_LMI";Tend="5409";Tstart="5007";shortTE="F";uid="62c2f9da-f0f5-450c-a79a-563834d45d51"
NW_020271729.1	RepeatMasker	DNA/hAT-Tip100	1431387	1432584	2237	+	.	ID="RND-5_FAMILY-1724";TEgroup="ctg_17%7CRND-5_FAMILY-1724%7C1";Tend="2123";Tstart="735";shortTE="F";uid="16fb9170-912f-4a95-b563-4c41fe4fcb46"
NW_020271729.1	RepeatMasker	RC/Helitron	1828445	1829363	6563	+	.	ID="RND-6_FAMILY-11790";Tend="2364";Tstart="1451";shortTE="F";uid="27585396-011a-479f-bb39-1e5de8ef9ef1"
NW_020271729.1	RepeatMasker	Unknown	2063122	2063328	1409	+	.	ID="RND-6_FAMILY-9079";Tend="314";Tstart="111";shortTE="F";uid="300ab7dd-6dca-4108-aa35-bd7527a52cdc"
NW_020271729.1	RepeatMasker	Unknown	1428793	1429079	1027	+	.	ID="RND-5_FAMILY-1154";Tend="1231";Tstart="949";shortTE="F";uid="83f453a1-a9bf-49b7-87c2-656fd61fbc8a"
NW_020271729.1	RepeatMasker	Unknown	865355	865668	1669	+	.	ID="RND-5_FAMILY-2488";Tend="1326";Tstart="1044";shortTE="F";uid="83af949c-465d-497e-9edb-10bf14ae78d1"
NW_020271729.1	RepeatMasker	DNA/Kolobok-T2	228191	228337	495	+	.	ID="REP-4_PBA";Tend="628";Tstart="493";shortTE="F";uid="913f5f2d-295b-4561-897a-d6188785ded5"
NW_020271729.1	RepeatMasker	Unknown	949010	949554	3348	+	.	ID="RND-1_FAMILY-6";Tend="1527";Tstart="1006";shortTE="F";uid="4df03077-2334-40fb-8abf-19465c9cdf6f"
NW_020271729.1	RepeatMasker	Unknown	1879861	1880300	2753	+	.	ID="RND-1_FAMILY-437";Tend="1407";Tstart="963";shortTE="F";uid="c9914e56-e29e-4b73-8190-152092ed518d"
NW_020271729.1	RepeatMasker	DNA/MULE-MuDR	832039	832272	1100	+	.	ID="MUDR11X_AP";Tend="899";Tstart="657";shortTE="F";uid="fad794a1-c9f0-4722-b9b2-48e25619d644"
NW_020271729.1	RepeatMasker	DNA/hAT-Tip100	38381	38618	1718	+	.	ID="RND-4_FAMILY-1044";Tend="1330";Tstart="1092";shortTE="F";uid="a83efa99-41fc-4565-be80-f704959f36ed"
NW_020271729.1	RepeatMasker	DNA/hAT-Tip100	1152325	1152440	819	+	.	ID="RND-5_FAMILY-1609";Tend="1219";Tstart="1098";shortTE="F";uid="cf291149-92c6-4e85-b3b0-083f2c27b5a8"
NW_020271729.1	RepeatMasker	DNA/hAT-Tip100	2044362	2044862	3334	+	.	ID="RND-6_FAMILY-3853";Tend="1239";Tstart="754";shortTE="F";uid="f088e633-5f76-4ca6-b7c7-35ffebcd3187"
NW_020271729.1	RepeatMasker	LINE/I-Jockey	309148	309305	403	+	.	ID="RND-6_FAMILY-6776";Tend="1111";Tstart="954";shortTE="F";uid="cd5e38c0-f316-4159-905a-9b7a72f9e869"
NW_020271729.1	RepeatMasker	DNA/hAT-Tip100	1824319	1824494	1431	+	.	ID="RND-1_FAMILY-63";Tend="1008";Tstart="834";shortTE="F";uid="79060fc7-b1bd-4dec-8402-8673fa4d9205"
NW_020271729.1	RepeatMasker	DNA/hAT-Charlie	629964	632372	19577	+	.	ID="RND-6_FAMILY-23887";Tend="3036";Tstart="608";shortTE="F";uid="f8d3f7f2-2b87-4364-86a5-319e177d658c"
NW_020271729.1	RepeatMasker	Unknown	719202	719464	1262	+	.	ID="RND-1_FAMILY-271";Tend="1244";Tstart="943";shortTE="F";uid="fcbc6042-a61d-4159-a56c-b12687fb09cd"
NW_020271729.1	RepeatMasker	Unknown	1149584	1150007	2493	+	.	ID="RND-6_FAMILY-4508";Tend="1246";Tstart="838";shortTE="F";uid="a186a53d-e578-471b-a864-aed5125f6ebc"
NW_020271729.1	RepeatMasker	DNA/hAT-Tip100	1420352	1420710	2286	+	.	ID="RND-1_FAMILY-44";Tend="1309";Tstart="954";shortTE="F";uid="1f2175c5-3fd8-4f5e-a1be-6e887ea430e9"
NW_020271729.1	RepeatMasker	LTR/Gypsy	624239	624384	478	+	.	ID="GYPSY-24_DEL-I";Tend="2830";Tstart="2575";shortTE="F";uid="e09f75b5-bd3a-4ad3-985b-831edaab4f61"
NW_020271729.1	RepeatMasker	DNA/TcMar-Tigger	223038	223153	474	+	.	ID="RND-6_FAMILY-3496";Tend="1095";Tstart="972";shortTE="F";uid="527fb817-5e7a-4b5b-9721-0ebcccaca67c"
NW_020271729.1	RepeatMasker	DNA/hAT	864899	865374	3398	+	.	ID="RND-1_FAMILY-304";Tend="1401";Tstart="890";shortTE="F";uid="dfec1901-fc8b-4611-b691-5f4bc7443875"
NW_020271729.1	RepeatMasker	Unknown	1621963	1622081	686	+	.	ID="RND-6_FAMILY-7359";Tend="125";Tstart="8";shortTE="F";uid="aebc4ffa-c787-4c24-9eb2-247ee7b9b503"
NW_020271729.1	RepeatMasker	DNA/hAT-Tip100	1894494	1894818	2084	+	.	ID="RND-1_FAMILY-384";Tend="1281";Tstart="955";shortTE="F";uid="f6153c82-63f1-4400-b336-101113a5834e"
NW_020271729.1	RepeatMasker	DNA	1006346	1007268	3366	+	.	ID="RND-1_FAMILY-436";TEgroup="ctg_17%7CRND-1_FAMILY-436%7C1";Tend="2003";Tstart="580";shortTE="F";uid="e9922ffc-f318-4812-bc89-5711eb6d4fea"
NW_020271729.1	RepeatMasker	DNA	1056653	1056927	828	+	.	ID="DNA8-77_AP";Tend="1253";Tstart="997";shortTE="F";uid="2d3c2bed-b814-4521-a14d-36aa4c66a3c6"
NW_020271729.1	RepeatMasker	Unknown	1843651	1843879	514	+	.	ID="RND-6_FAMILY-12247";Tend="1243";Tstart="1030";shortTE="F";uid="2109588f-d672-4296-af28-dc0c46a0db32"
NW_020271729.1	RepeatMasker	DNA/hAT-Tip100	197634	198002	1634	+	.	ID="RND-5_FAMILY-6430";Tend="1623";Tstart="1234";shortTE="F";uid="eff33a53-36d9-4d06-9e44-b1a16fff4bb5"
NW_020271729.1	RepeatMasker	DNA/hAT-hAT19	1311245	1311830	2068	+	.	ID="RND-5_FAMILY-488";TEgroup="ctg_17%7CRND-5_FAMILY-488%7C1";Tend="1633";Tstart="775";shortTE="F";uid="8ef7d478-f410-412f-bbc2-588a1b9490c2"
NW_020271729.1	RepeatMasker	DNA	2107776	2108038	1629	+	.	ID="RND-6_FAMILY-4067";Tend="1241";Tstart="981";shortTE="F";uid="25da3698-4725-42be-8531-342e3ef924a4"
NW_020271729.1	RepeatMasker	DNA/hAT-Tip100	195327	195853	3245	+	.	ID="rnd-1_family-97";Tend="1489";Tstart="802";shortTE="F";uid="a0557aa5-e7c9-4e23-bbf8-07208fdbfd5e"
NW_020271729.1	RepeatMasker	Unknown	1080588	1080915	2206	+	.	ID="RND-5_FAMILY-9322";Tend="1215";Tstart="888";shortTE="F";uid="cbf0b983-7b8a-4f0c-be4a-34f6a0a34d1f"
NW_020271729.1	RepeatMasker	DNA/hAT-Tip100	1752374	1753394	6770	+	.	ID="RND-6_FAMILY-2968";Tend="1958";Tstart="977";shortTE="F";uid="b3d928ec-7823-4766-883a-7f9d7a493d2c"
NW_020271729.1	RepeatMasker	DNA/hAT-Tip100	1373494	1373964	1041	+	.	ID="RND-6_FAMILY-11892";Tend="1542";Tstart="1049";shortTE="F";uid="4da4fba2-fb11-4dbb-bdd2-f7df9a0e5d35"
NW_020271729.1	RepeatMasker	DNA/hAT-Tip100	2076728	2077232	3344	+	.	ID="RND-1_FAMILY-217";Tend="2051";Tstart="1550";shortTE="F";uid="6c3989bf-3c87-40d1-af10-3b5b0e59c5ca"
NW_020271729.1	RepeatMasker	DNA/MULE-MuDR	1103941	1104244	2270	+	.	ID="RND-5_FAMILY-3744";Tend="1833";Tstart="1514";shortTE="F";uid="e7a51cfe-ff3d-4ec4-af37-c8e6b65e3871"
NW_020271729.1	RepeatMasker	DNA/hAT-Tip100	901639	901923	2128	+	.	ID="RND-1_FAMILY-74";Tend="1256";Tstart="974";shortTE="F";uid="69914eeb-ab6f-4691-acf3-ace2e880b87b"
NW_020271729.1	RepeatMasker	DNA/CMC-Transib	1830077	1830218	838	+	.	ID="RND-6_FAMILY-1490";Tend="160";Tstart="9";shortTE="F";uid="0137d8f2-fbe5-43a5-b6c2-e843f705263c"
NW_020271729.1	RepeatMasker	DNA/hAT-hAT19	815129	815236	552	+	.	ID="RND-6_FAMILY-7893";Tend="1646";Tstart="1543";shortTE="F";uid="3e69128a-43e0-45ff-abd8-cb84271eef44"
NW_020271729.1	RepeatMasker	RC/Helitron	1187975	1188334	966	+	.	ID="RND-6_FAMILY-352";Tend="1125";Tstart="789";shortTE="F";uid="e4c387d3-c1ce-4e76-acab-652e95bf5bd8"
NW_020271729.1	RepeatMasker	DNA/hAT-Tip100	865576	865716	534	+	.	ID="RND-1_FAMILY-121";Tend="1383";Tstart="1253";shortTE="F";uid="d07b92a3-9e44-49d4-895e-9e669ba104e4"
NW_020271729.1	RepeatMasker	DNA/hAT-Ac	1361204	1361308	838	+	.	ID="RND-6_FAMILY-831";Tend="1090";Tstart="986";shortTE="F";uid="0dada6ff-f31e-462c-9145-496df174d6dd"
NW_020271729.1	RepeatMasker	LINE/RTE-BovB	629273	629529	503	+	.	ID="RND-6_FAMILY-2649";Tend="1424";Tstart="1179";shortTE="F";uid="43371a5c-b381-482f-80da-9c5bbf5e063c"
NW_020271729.1	RepeatMasker	DNA/MULE-MuDR	463351	464151	482	+	.	ID="RND-5_FAMILY-3302";TEgroup="ctg_17%7CRND-5_FAMILY-3302%7C1";Tend="1725";Tstart="729";shortTE="F";uid="eb02eb73-32e0-422a-bec8-2b670bf51624"
NW_020271729.1	RepeatMasker	DNA/hAT-Ac	68396	69006	4796	+	.	ID="RND-1_FAMILY-21";Tend="1539";Tstart="931";shortTE="F";uid="3a62f731-a04a-4a89-b8cb-6d82f99d17e0"
NW_020271729.1	RepeatMasker	DNA/hAT-hAT19	746688	747451	4638	+	.	ID="RND-1_FAMILY-55";Tend="1754";Tstart="951";shortTE="F";uid="47646538-08a5-4d5e-87c3-279993f85456"
NW_020271729.1	RepeatMasker	DNA/hAT-Tip100	29639	30165	416	+	.	ID="RND-5_FAMILY-3189";TEgroup="ctg_17%7CRND-5_FAMILY-3189%7C1";Tend="3026";Tstart="2118";shortTE="T";uid="c5d49ce7-c412-483c-bfc7-b58556423bf9"
NW_020271729.1	RepeatMasker	Unknown	261543	261827	1879	+	.	ID="RND-1_FAMILY-494";Tend="1211";Tstart="920";shortTE="F";uid="c8f4ffbf-0f99-4d82-8c4c-20aa5bed9b7f"
NW_020271729.1	RepeatMasker	Unknown	2072388	2072503	762	+	.	ID="RND-4_FAMILY-1670";Tend="1210";Tstart="1094";shortTE="F";uid="16cbb014-34f4-4e11-8fd9-aa6baf85e4a5"
NW_020271729.1	RepeatMasker	LTR/Copia	92658	93045	1397	+	.	ID="RND-6_FAMILY-2479";Tend="2782";Tstart="2418";shortTE="F";uid="5549a9ee-1f3e-4ff5-9832-508cb8de0bb2"
NW_020271729.1	RepeatMasker	DNA/hAT-Tip100	702584	702896	1733	+	.	ID="RND-1_FAMILY-199";Tend="1427";Tstart="1115";shortTE="F";uid="89f30d8e-3a76-4af0-902f-8580bb09e3ee"
NW_020271729.1	RepeatMasker	Unknown	747436	747765	1856	+	.	ID="RND-6_FAMILY-8111";Tend="2456";Tstart="2132";shortTE="F";uid="8ed5adee-60ae-4a65-9664-a8c417b262a8"
NW_020271729.1	RepeatMasker	DNA/MULE-MuDR	1768098	1768863	5351	+	.	ID="RND-6_FAMILY-7360";Tend="1668";Tstart="843";shortTE="F";uid="df5aed9a-6195-40c3-aa9b-294fdb93d4e4"
NW_020271729.1	RepeatMasker	Unknown	961018	961839	5982	+	.	ID="RND-4_FAMILY-2231";Tend="1772";Tstart="954";shortTE="F";uid="9e7f36a1-bc58-41d9-b8fd-25b61eafa737"
NW_020271729.1	RepeatMasker	RC/Helitron	2104052	2105948	12401	+	.	ID="HELITRON-1_BM";Tend="5068";Tstart="2683";shortTE="F";uid="342f638a-de3d-4648-b66a-e71cb0a39590"
NW_020271729.1	RepeatMasker	Unknown	1854662	1855244	3586	+	.	ID="RND-5_FAMILY-3020";Tend="1364";Tstart="718";shortTE="F";uid="2c20353d-5c00-4ce6-9a83-2f184ca44a2e"
NW_020271729.1	RepeatMasker	DNA/hAT	1014833	1015397	1706	+	.	ID="RND-4_FAMILY-790";Tend="1692";Tstart="1175";shortTE="F";uid="ea6a051a-6102-47e4-8613-566aa53ce579"
NW_020271729.1	RepeatMasker	LINE/I-Jockey	2063346	2064979	13028	+	.	ID="RND-6_FAMILY-3902";Tend="2208";Tstart="575";shortTE="F";uid="468a73b3-fcc4-4247-8173-765c3b765768"
NW_020271729.1	RepeatMasker	LINE/I-Jockey	403234	403506	576	+	.	ID="RND-6_FAMILY-5293";Tend="2398";Tstart="2126";shortTE="F";uid="591d257f-60b3-4ef4-bc51-762a5bc4d186"
NW_020271729.1	RepeatMasker	DNA/hAT-Tip100	86654	86978	426	+	.	ID="rnd-1_family-199";Tend="1312";Tstart="1015";shortTE="F";uid="edd23fd8-a553-4ba0-aab7-4ecd13e62097"
NW_020271729.1	RepeatMasker	DNA/hAT-Charlie	401200	401371	444	+	.	ID="RND-1_FAMILY-172";Tend="2689";Tstart="2522";shortTE="F";uid="7d1af6c2-5079-457e-8aa8-634379da70c2"
NW_020271729.1	RepeatMasker	DNA/MULE-MuDR	513378	513480	517	+	.	ID="RND-5_FAMILY-5871";Tend="1044";Tstart="944";shortTE="F";uid="3f2b594e-3cde-4dbd-8f5c-5f05ad21bbea"
NW_020271729.1	RepeatMasker	DNA/hAT	928534	929012	3011	+	.	ID="RND-3_FAMILY-12";Tend="1422";Tstart="945";shortTE="F";uid="9eb8193a-14e8-4d2a-97ac-e88cc73b3b7a"
NW_020271729.1	RepeatMasker	DNA/hAT-Tip100	785312	785577	415	+	.	ID="RND-1_FAMILY-404";Tend="1240";Tstart="960";shortTE="F";uid="f2f820fd-4cdc-4b0a-a59c-3fa39eb53944"
NW_020271729.1	RepeatMasker	DNA/hAT	2042282	2042797	3234	+	.	ID="RND-4_FAMILY-790";Tend="1469";Tstart="956";shortTE="F";uid="6c64549e-fa2b-4329-b3a1-3cf7d0db77e6"
NW_020271729.1	RepeatMasker	DNA/hAT	1842276	1842428	1149	+	.	ID="RND-1_FAMILY-487";Tend="1124";Tstart="973";shortTE="F";uid="706b6d94-3488-4cad-94bb-ce6fc1dc9587"
NW_020271729.1	RepeatMasker	DNA/hAT-hAT19	182480	182644	535	+	.	ID="RND-1_FAMILY-13";Tend="1169";Tstart="1001";shortTE="F";uid="af6af3b3-7cc6-4841-9b5c-8255cb14bd74"
NW_020271729.1	RepeatMasker	DNA/hAT-Tip100	758391	759199	2543	+	.	ID="RND-5_FAMILY-4689";Tend="2063";Tstart="1256";shortTE="F";uid="cf3baba9-1c60-4a9d-8a8c-e969312f2df7"
NW_020271729.1	RepeatMasker	DNA/hAT	567648	568233	3231	+	.	ID="RND-1_FAMILY-516";Tend="1535";Tstart="926";shortTE="F";uid="72fc5d03-f528-4d06-9c01-fbd26eb1a5e3"
NW_020271729.1	RepeatMasker	Unknown	1866750	1867233	2759	+	.	ID="RND-5_FAMILY-543";Tend="1490";Tstart="974";shortTE="F";uid="5e2ee294-e72a-4d15-a549-dab4ed4c6419"
NW_020271729.1	RepeatMasker	DNA/hAT-hAT19	1057651	1057831	668	+	.	ID="RND-6_FAMILY-1491";Tend="967";Tstart="797";shortTE="F";uid="15b1c8af-6446-4bd3-bdff-aeed4c266745"
NW_020271729.1	RepeatMasker	Unknown	1582109	1582591	1853	+	.	ID="RND-6_FAMILY-11540";Tend="1449";Tstart="920";shortTE="F";uid="913d75a4-6ec4-4f6c-a978-02322635e991"
NW_020271729.1	RepeatMasker	Unknown	1611061	1611533	2673	+	.	ID="RND-5_FAMILY-7223";Tend="1372";Tstart="890";shortTE="F";uid="e2e83aca-cdc8-413a-a86c-895aa5fa1cae"
NW_020271729.1	RepeatMasker	DNA/hAT-hAT19	1271003	1271570	2835	+	.	ID="HAT-N2_AP";Tend="532";Tstart="1";shortTE="F";uid="70b9ab59-0dab-4a42-8bc2-6d0e30cb5615"
NW_020271729.1	RepeatMasker	Unknown	95622	95900	1620	+	.	ID="RND-1_FAMILY-185";Tend="1182";Tstart="901";shortTE="F";uid="0cf68461-1a57-4848-83d6-da14cbe91876"
NW_020271729.1	RepeatMasker	DNA	2109612	2110107	1571	+	.	ID="RND-5_FAMILY-585";Tend="1376";Tstart="891";shortTE="F";uid="786dd1d9-5dcb-43b4-a06a-6ca472e16ebe"
NW_020271729.1	RepeatMasker	Unknown	405363	405592	1601	+	.	ID="RND-5_FAMILY-2488";Tend="1175";Tstart="935";shortTE="F";uid="a4003f0b-acda-4176-9afc-656a32b9d1fc"
NW_020271729.1	RepeatMasker	DNA/PIF-Harbinger	2043525	2043762	1132	+	.	ID="RND-6_FAMILY-6174";Tend="865";Tstart="582";shortTE="F";uid="0a688466-1ae3-46a0-bc13-b06a9a1afe81"
NW_020271729.1	RepeatMasker	DNA/MULE-MuDR	1618107	1618215	496	+	.	ID="RND-5_FAMILY-2010";Tend="1918";Tstart="1797";shortTE="F";uid="18142eab-9df5-463b-8626-0091f01966f3"
NW_020271729.1	RepeatMasker	Unknown	843001	843754	2593	+	.	ID="RND-6_FAMILY-3607";Tend="1647";Tstart="942";shortTE="F";uid="03a296f6-b5f3-4efb-8a57-f5a0130be9bd"
NW_020271729.1	RepeatMasker	Unknown	1627190	1627465	2205	+	.	ID="RND-4_FAMILY-2231";Tend="1697";Tstart="1421";shortTE="F";uid="72f08785-19ae-41e4-a81c-13f2acdf458f"
NW_020271729.1	RepeatMasker	Unknown	1291614	1292252	3257	+	.	ID="RND-4_FAMILY-605";Tend="1523";Tstart="892";shortTE="F";uid="be6db1ad-cf28-42d3-b439-8618c201362b"
NW_020271729.1	RepeatMasker	DNA/MULE-MuDR	1101979	1102806	5311	+	.	ID="RND-5_FAMILY-3744";Tend="1523";Tstart="727";shortTE="F";uid="819df3dc-e31d-4c7d-9a79-4a52a75a8671"
NW_020271729.1	RepeatMasker	DNA/hAT-Tip100	1897886	1898154	1825	+	.	ID="RND-1_FAMILY-384";Tend="1279";Tstart="983";shortTE="F";uid="e767b01e-a3b1-443e-b33f-326b091e6b1a"
NW_020271729.1	RepeatMasker	DNA/hAT-Tip100	986597	986737	534	+	.	ID="RND-6_FAMILY-2678";Tend="1106";Tstart="977";shortTE="F";uid="7d1943a4-4de5-45fe-a779-e859135a4029"
NW_020271729.1	RepeatMasker	DNA/hAT-hAT19	1231631	1232132	474	+	.	ID="RND-1_FAMILY-200";TEgroup="ctg_17%7CRND-1_FAMILY-200%7C2";Tend="1598";Tstart="952";shortTE="F";uid="97c3094a-2387-4554-ae6c-cfde62bffb7f"
NW_020271729.1	RepeatMasker	DNA/hAT-Tip100	1396962	1397212	442	+	.	ID="RND-6_FAMILY-7665";Tend="1768";Tstart="1519";shortTE="F";uid="b9a813b2-c87e-49be-9479-2febf29a5e45"
NW_020271729.1	RepeatMasker	DNA/MULE-MuDR	616925	617554	2683	+	.	ID="RND-1_FAMILY-326";Tend="1554";Tstart="965";shortTE="F";uid="90a1b2e3-903c-4042-a102-31e394cea42d"
NW_020271729.1	RepeatMasker	DNA/TcMar-Pogo	1001667	1002140	912	+	.	ID="RND-6_FAMILY-2651";TEgroup="ctg_17%7CRND-6_FAMILY-2651%7C1";Tend="1198";Tstart="148";shortTE="F";uid="d1afab74-c7aa-4a74-825d-b028054c2f50"
NW_020271729.1	RepeatMasker	DNA/hAT-Charlie	1845770	1845993	736	+	.	ID="RND-1_FAMILY-321";Tend="1204";Tstart="982";shortTE="F";uid="ef775c74-cfe5-444a-b2a9-5a9ecc536354"
NW_020271729.1	RepeatMasker	Unknown	424389	424752	2534	+	.	ID="RND-5_FAMILY-1751";Tend="1289";Tstart="922";shortTE="F";uid="e7ff75cf-ad8d-4be8-a8c0-f4b3347c231d"
NW_020271729.1	RepeatMasker	DNA/TcMar-Tc1	845656	845959	2224	+	.	ID="RND-6_FAMILY-5264";Tend="1237";Tstart="933";shortTE="F";uid="6f61f2d4-df48-4f9f-83b3-06f058741330"
NW_020271729.1	RepeatMasker	Unknown	59542	60064	2747	+	.	ID="RND-4_FAMILY-965";Tend="1446";Tstart="914";shortTE="F";uid="58710381-09e2-4049-aa7b-468d827a407a"
NW_020271729.1	RepeatMasker	DNA	1391241	1391509	1621	+	.	ID="TTAA2C_AP";Tend="423";Tstart="149";shortTE="F";uid="61176d73-2935-4ffb-9489-e7d1685d23f9"
NW_020271729.1	RepeatMasker	DNA/MULE-MuDR	1803056	1803719	3773	+	.	ID="RND-6_FAMILY-2644";Tend="1372";Tstart="715";shortTE="F";uid="6fafc550-3041-4444-b332-59b282057a69"
NW_020271729.1	RepeatMasker	LINE/RTE-BovB	1293352	1293824	2140	+	.	ID="RND-6_FAMILY-719";Tend="2304";Tstart="1838";shortTE="F";uid="3f013a0e-165c-4cec-95cf-0af5eebf5d0b"
NW_020271729.1	RepeatMasker	DNA/Kolobok-E	286536	286993	477	+	.	ID="KOLOBOKE-2_AP";Tend="2051";Tstart="1571";shortTE="F";uid="022b2a01-3b1a-448b-b148-264c850b585f"
NW_020271729.1	RepeatMasker	DNA/hAT-hAT19	1870590	1871579	5640	+	.	ID="RND-6_FAMILY-6697";Tend="1783";Tstart="782";shortTE="F";uid="359d4694-9047-4380-a84d-706255ce66de"
NW_020271729.1	RepeatMasker	LINE/I	1195250	1196081	2548	+	.	ID="RND-6_FAMILY-2043";Tend="1349";Tstart="428";shortTE="F";uid="65fb4ef6-8653-4c7b-a5c7-3e11af0da72c"
NW_020271729.1	RepeatMasker	DNA/hAT-Charlie	852642	853080	2859	+	.	ID="RND-5_FAMILY-771";Tend="1364";Tstart="925";shortTE="F";uid="58379033-bc97-403f-8fba-1c6ed1f3c6db"
NW_020271729.1	RepeatMasker	DNA/Ginger-2	341527	342201	1552	+	.	ID="GINGER2-N1_AP";TEgroup="ctg_17%7CGINGER2-N1_AP%7C1";Tend="1529";Tstart="362";shortTE="F";uid="eb3d2a6e-113e-432b-8263-1f7eb6d4e050"
NW_020271729.1	RepeatMasker	DNA/hAT-Charlie	1711685	1712089	2183	+	.	ID="RND-4_FAMILY-616";Tend="1344";Tstart="939";shortTE="F";uid="8a5d32cc-102e-4225-be6d-cb876f74fced"
NW_020271729.1	RepeatMasker	Unknown	1515989	1516628	5272	+	.	ID="RND-1_FAMILY-239";Tend="1658";Tstart="1021";shortTE="F";uid="89efc51c-5082-432c-bad4-ae0e0e75627d"
NW_020271729.1	RepeatMasker	DNA/TcMar-Tc1	1554659	1555748	6164	+	.	ID="rnd-6_family-81";Tend="1933";Tstart="856";shortTE="F";uid="d9914e09-ba1d-4f11-90a1-a74417694705"
NW_020271729.1	RepeatMasker	Unknown	983398	983641	1476	+	.	ID="RND-6_FAMILY-38399";Tend="1213";Tstart="936";shortTE="F";uid="76abe41c-f342-4e72-a357-b7b8797681d2"
NW_020271729.1	RepeatMasker	DNA/Kolobok-E	740859	741033	804	+	.	ID="RND-6_FAMILY-9187";TEgroup="ctg_17%7CRND-6_FAMILY-9187%7C1";Tend="1793";Tstart="912";shortTE="F";uid="30ece669-cac6-47d9-b8d9-0b8657b9ec76"
NW_020271729.1	RepeatMasker	Unknown	1438870	1439095	888	+	.	ID="RND-1_FAMILY-136";Tend="1212";Tstart="987";shortTE="F";uid="17377400-bc61-469d-a549-77788c58ddbf"
NW_020271729.1	RepeatMasker	Unknown	1864792	1865321	2840	+	.	ID="RND-6_FAMILY-2510";Tend="1385";Tstart="851";shortTE="F";uid="2ac2e05d-0a17-4b11-88b4-8c0adfabbd33"
NW_020271729.1	RepeatMasker	DNA/hAT	45868	46176	1189	+	.	ID="RND-6_FAMILY-4484";Tend="1773";Tstart="1467";shortTE="F";uid="2dd5a7df-f96c-43ef-ac74-4e41200122c3"
NW_020271729.1	RepeatMasker	Unknown	1360563	1361203	5255	+	.	ID="RND-6_FAMILY-2426";Tend="1749";Tstart="1106";shortTE="F";uid="dff7ee60-0337-4ce3-b94f-80de8c80b355"
NW_020271729.1	RepeatMasker	DNA/MULE-MuDR	1564142	1565265	5424	+	.	ID="RND-5_FAMILY-2186";Tend="1748";Tstart="684";shortTE="F";uid="baf8b9c8-edf1-467d-99ae-adb89c607a89"
NW_020271729.1	RepeatMasker	LINE/RTE-BovB	771102	771346	1293	+	.	ID="RND-5_FAMILY-1795";Tend="2049";Tstart="1807";shortTE="F";uid="735b7863-4313-4c49-ad81-fd433a3747de"
NW_020271729.1	RepeatMasker	RC/Helitron	963603	964024	489	+	.	ID="HELITRON-2_HMM";Tend="6602";Tstart="6169";shortTE="F";uid="2ade51ed-f3ab-4fe9-b140-c5b7db085a47"
NW_020271729.1	RepeatMasker	Unknown	1623311	1623508	620	+	.	ID="RND-5_FAMILY-2419";Tend="933";Tstart="754";shortTE="F";uid="37eac889-e9b5-4537-886d-3b4050b3bc08"
NW_020271729.1	RepeatMasker	LINE/I-Jockey	1293917	1294207	463	+	.	ID="RND-6_FAMILY-3960";Tend="864";Tstart="572";shortTE="F";uid="abdb04bf-4939-4da5-a6e4-a7876e450576"
NW_020271729.1	RepeatMasker	Unknown	922358	923232	4086	+	.	ID="RND-1_FAMILY-224";Tend="1876";Tstart="859";shortTE="F";uid="48dcaebe-559f-4581-9591-1efa89b82126"
NW_020271729.1	RepeatMasker	DNA	1627631	1627857	1410	+	.	ID="RND-1_FAMILY-16";Tend="1136";Tstart="936";shortTE="F";uid="3f18849c-a39b-402c-a574-62671101760b"
NW_020271729.1	RepeatMasker	DNA	1005548	1006318	4872	+	.	ID="RND-1_FAMILY-23";Tend="1708";Tstart="965";shortTE="F";uid="1c649dab-b13d-42d8-a363-0b92e16629c7"
NW_020271729.1	RepeatMasker	DNA/hAT	44761	45028	571	+	.	ID="RND-6_FAMILY-4484";Tend="1156";Tstart="914";shortTE="F";uid="4c71f7fc-30af-4f53-83e0-8c1fa78772ee"
NW_020271729.1	RepeatMasker	DNA/hAT-Tip100	1140183	1140592	2590	+	.	ID="RND-1_FAMILY-384";Tend="1350";Tstart="946";shortTE="F";uid="0cd8258b-20eb-44c8-8748-536df47781ca"
NW_020271729.1	RepeatMasker	DNA/hAT-Tip100	1751605	1752133	3886	+	.	ID="RND-6_FAMILY-2968";Tend="954";Tstart="435";shortTE="F";uid="b64115b4-d662-4abe-ad44-3b515e8eb4c1"
NW_020271729.1	RepeatMasker	RC/Helitron	2103803	2104050	2268	+	.	ID="RND-6_FAMILY-3524";Tend="782";Tstart="535";shortTE="F";uid="83f6078b-a2cb-48f8-aa58-62a290ebbb65"
NW_020271729.1	RepeatMasker	LINE/CR1	1846645	1846824	1206	+	.	ID="RND-1_FAMILY-504";Tend="1085";Tstart="902";shortTE="F";uid="50813acb-e680-409b-837e-0e20d679f38b"
NW_020271729.1	RepeatMasker	Unknown	1958365	1959151	4965	+	.	ID="RND-5_FAMILY-7402";Tend="1632";Tstart="866";shortTE="F";uid="3446686b-22db-4d62-b153-f06c95c7eac1"
NW_020271729.1	RepeatMasker	DNA/hAT-Tip100	894020	894310	1968	+	.	ID="RND-1_FAMILY-75";Tend="1256";Tstart="958";shortTE="F";uid="8997db3e-c95b-4c9e-8bce-b18e629ebad1"
NW_020271729.1	RepeatMasker	Unknown	892772	893250	3078	+	.	ID="RND-6_FAMILY-9321";Tend="1791";Tstart="1355";shortTE="F";uid="39e7f721-d7ec-48f9-a459-0e76d3bf7409"
NW_020271729.1	RepeatMasker	Unknown	570942	572205	3026	+	.	ID="RND-1_FAMILY-473";TEgroup="ctg_17%7CRND-1_FAMILY-473%7C1";Tend="1910";Tstart="730";shortTE="F";uid="939c7001-3f1f-4246-942b-65290e38247f"
NW_020271729.1	RepeatMasker	DNA/hAT-Ac	649094	649740	2641	+	.	ID="RND-4_FAMILY-981";Tend="1838";Tstart="1156";shortTE="F";uid="a3053b53-d41a-4328-9c1b-2eb4065279cd"
NW_020271729.1	RepeatMasker	Unknown	1699095	1699497	2556	+	.	ID="RND-4_FAMILY-2177";Tend="1314";Tstart="901";shortTE="F";uid="d1c67840-fab3-4531-9b2f-1028f6d92c95"
NW_020271729.1	RepeatMasker	DNA	1979640	1979814	1019	+	.	ID="RND-1_FAMILY-16";Tend="1121";Tstart="944";shortTE="F";uid="00c79454-14bd-4721-ab4d-02929fa03e39"
NW_020271729.1	RepeatMasker	DNA/hAT-Tip100	1300694	1300994	2091	+	.	ID="RND-1_FAMILY-63";Tend="1118";Tstart="821";shortTE="F";uid="61048c25-271a-483f-88c9-0259c773c71c"
NW_020271729.1	RepeatMasker	DNA/hAT-Blackjack	2111651	2112007	422	+	.	ID="RND-6_FAMILY-2147";Tend="1349";Tstart="993";shortTE="F";uid="c7cd510a-160f-43c0-a4d8-7708f24fee03"
NW_020271729.1	RepeatMasker	Unknown	181307	181964	5308	+	.	ID="RND-1_FAMILY-87";Tend="2135";Tstart="1483";shortTE="F";uid="b23a1864-01e3-4477-b606-d867e29518b6"
NW_020271729.1	RepeatMasker	Unknown	1229456	1229752	2187	+	.	ID="RND-1_FAMILY-41";Tend="1269";Tstart="941";shortTE="F";uid="91f8a3e8-4bf3-4a9a-aa07-5879566eb4a4"
NW_020271729.1	RepeatMasker	DNA/hAT-hAT19	1949877	1950130	1073	+	.	ID="RND-6_FAMILY-8724";Tend="2188";Tstart="1935";shortTE="F";uid="c7abf837-d2ab-4ed2-b157-78215be17c30"
NW_020271729.1	RepeatMasker	DNA/hAT-Blackjack	1724456	1724619	938	+	.	ID="RND-5_FAMILY-6349";Tend="1202";Tstart="1045";shortTE="F";uid="48bcbad8-de02-43aa-a558-93b5fc2d3206"
NW_020271729.1	RepeatMasker	DNA/hAT-Charlie	1697099	1697203	696	+	.	ID="RND-5_FAMILY-1901";Tend="1346";Tstart="1246";shortTE="F";uid="9bcbc29d-1ba3-4358-af3a-cd3240b70c5b"
NW_020271729.1	RepeatMasker	Unknown	103590	103814	762	+	.	ID="RND-5_FAMILY-1068";Tend="1646";Tstart="1413";shortTE="F";uid="6b4b8c49-b594-424e-ac1c-127108963ce4"
NW_020271729.1	RepeatMasker	Unknown	902927	903089	445	-	.	ID="RND-5_FAMILY-1643";TEgroup="ctg_17%7CRND-5_FAMILY-1643%7C1";Tend="1394";Tstart="759";shortTE="T";uid="21eb9783-3a36-4c90-bd60-ac29936a4075"
NW_020271729.1	RepeatMasker	DNA/hAT-Tip100	1340888	1341472	3239	-	.	ID="RND-5_FAMILY-7335";Tend="1494";Tstart="959";shortTE="F";uid="7ab6138a-68a7-449e-affc-0b56c8f67d5d"
NW_020271729.1	RepeatMasker	LTR/Copia	1082200	1082305	491	-	.	ID="RND-6_FAMILY-2479";Tend="2197";Tstart="2094";shortTE="F";uid="d0842579-cdd1-4f45-b1e5-bec00b24240e"
NW_020271729.1	RepeatMasker	Unknown	1027025	1027620	3446	-	.	ID="RND-4_FAMILY-1321";Tend="1485";Tstart="838";shortTE="F";uid="a67a7197-618c-4d85-bf33-c00bca595e0f"
NW_020271729.1	RepeatMasker	DNA/Ginger-2	339437	339563	442	-	.	ID="RND-1_FAMILY-355";Tend="1502";Tstart="1378";shortTE="F";uid="e0e125ae-39eb-4f61-9506-c501418fd97d"
NW_020271729.1	RepeatMasker	RC/Helitron	501515	502071	1761	-	.	ID="RND-1_FAMILY-152";TEgroup="ctg_17%7CRND-1_FAMILY-152%7C1";Tend="2583";Tstart="773";shortTE="F";uid="1fda522e-81f1-4e3f-b63b-cca542fdb297"
NW_020271729.1	RepeatMasker	DNA/hAT-Tip100	1691103	1691665	4253	-	.	ID="RND-1_FAMILY-105";Tend="1511";Tstart="950";shortTE="F";uid="b7c8d074-656e-4132-96e6-d8cdc090e78c"
NW_020271729.1	RepeatMasker	Unknown	1366271	1366508	1109	-	.	ID="RND-5_FAMILY-1154";Tend="1197";Tstart="954";shortTE="F";uid="1ee5f8f1-5847-4e4e-bf73-f452fd4b4688"
NW_020271729.1	RepeatMasker	LTR/Copia	949554	949751	480	-	.	ID="RND-6_FAMILY-2479";TEgroup="ctg_17%7CRND-6_FAMILY-2479%7C1";Tend="2616";Tstart="2450";shortTE="T";uid="8f649211-a0b4-4270-9089-402630c67bc7"
NW_020271729.1	RepeatMasker	DNA/hAT-Ac	1852527	1852934	2983	-	.	ID="RND-1_FAMILY-77";Tend="1201";Tstart="808";shortTE="F";uid="97793804-1cba-4e74-b6a0-7ed270f322a0"
NW_020271729.1	RepeatMasker	DNA/CMC-Chapaev-3	1637850	1638205	675	-	.	ID="RND-6_FAMILY-8298";Tend="1435";Tstart="1080";shortTE="F";uid="8975cd8e-0fac-45aa-be6d-170b0c0bb4c5"
NW_020271729.1	RepeatMasker	DNA/hAT-Blackjack	200386	200495	519	-	.	ID="RND-1_FAMILY-80";Tend="1515";Tstart="1416";shortTE="F";uid="7039c1a8-eeff-442f-b3b7-fd6a6474a273"
NW_020271729.1	RepeatMasker	LTR/Gypsy	815827	816011	791	-	.	ID="GYPSY-24_DEL-I";Tend="2798";Tstart="2613";shortTE="F";uid="757585b0-a584-4167-a07a-c5387c7edd08"
NW_020271729.1	RepeatMasker	Unknown	1692876	1692999	403	-	.	ID="RND-6_FAMILY-3586";Tend="1588";Tstart="1447";shortTE="F";uid="36fdef00-4358-408f-8f42-b7a8422a9518"
NW_020271729.1	RepeatMasker	Unknown	400238	401345	5231	-	.	ID="RND-6_FAMILY-7905";Tend="1973";Tstart="870";shortTE="F";uid="fbef6a4b-3ea0-45e6-a974-2f2e5762a565"
NW_020271729.1	RepeatMasker	LINE/CR1	1023694	1024201	777	-	.	ID="RND-6_FAMILY-3562";Tend="1246";Tstart="754";shortTE="F";uid="8ec48ee5-6c55-47ca-a444-e3948dc1e0ca"
NW_020271729.1	RepeatMasker	DNA/Sola-1	127229	127626	1049	-	.	ID="SOLA1-5_AP";TEgroup="ctg_17%7CSOLA1-5_AP%7C1";Tend="3705";Tstart="1";shortTE="F";uid="602d88f8-c1e3-486c-bdca-a626757c782f"
NW_020271729.1	RepeatMasker	LINE/CR1	1847035	1847426	2416	-	.	ID="RND-1_FAMILY-367";Tend="1301";Tstart="929";shortTE="F";uid="d4205072-0509-470f-a54d-178fccad58d7"
NW_020271729.1	RepeatMasker	Unknown	1181533	1181911	2335	-	.	ID="RND-4_FAMILY-1495";Tend="1181";Tstart="788";shortTE="F";uid="844ed033-c781-48c5-a177-60f585a9adba"
NW_020271729.1	RepeatMasker	DNA/hAT-Tip100	498424	498719	1751	-	.	ID="RND-6_FAMILY-10123";Tend="1317";Tstart="1020";shortTE="F";uid="55bd43db-bf9f-49b8-97e7-61820f920d84"
NW_020271729.1	RepeatMasker	Unknown	2112989	2113404	2432	-	.	ID="RND-5_FAMILY-2494";Tend="1127";Tstart="734";shortTE="F";uid="3e9403f2-d528-412a-b697-2f576c6afebd"
NW_020271729.1	RepeatMasker	DNA/TcMar-Tc1	228171	228283	452	-	.	ID="mariner-29_aec";Tend="456";Tstart="360";shortTE="F";uid="aa8bfe85-7f06-4f63-b718-e21e6d6e9b82"
NW_020271729.1	RepeatMasker	DNA/hAT-Tip100	1429592	1429947	1222	-	.	ID="RND-1_FAMILY-56";Tend="1777";Tstart="1461";shortTE="F";uid="9848be24-8cb3-4ca4-b9db-66f429d34253"
NW_020271729.1	RepeatMasker	DNA	1829439	1829765	499	-	.	ID="TTAA2C_AP";Tend="309";Tstart="3";shortTE="F";uid="6bb2dc96-d51a-4e49-967a-4f27e9f8332e"
NW_020271729.1	RepeatMasker	DNA	421701	422374	4485	-	.	ID="RND-1_FAMILY-177";Tend="1714";Tstart="972";shortTE="F";uid="1dce15dd-8f97-4e27-9e36-b39396103909"
NW_020271729.1	RepeatMasker	DNA/TcMar-Tigger	718205	718330	444	-	.	ID="RND-5_FAMILY-1269";Tend="1178";Tstart="1052";shortTE="F";uid="100f195f-6c23-4c96-af5f-5ef3800e051a"
NW_020271729.1	RepeatMasker	DNA/hAT-Tip100	685415	685924	2430	-	.	ID="RND-6_FAMILY-11892";Tend="1532";Tstart="1046";shortTE="F";uid="41108099-fae1-4534-b0a0-d747e689e325"
NW_020271729.1	RepeatMasker	DNA/hAT-Charlie	446228	446770	3651	-	.	ID="RND-5_FAMILY-943";Tend="1425";Tstart="878";shortTE="F";uid="74229e56-8e57-48a4-a7b6-bc9563ec03cc"
NW_020271729.1	RepeatMasker	LINE/RTE-BovB	579788	579921	432	-	.	ID="RND-5_FAMILY-12515";Tend="1542";Tstart="1409";shortTE="F";uid="1cdbe243-0239-4e89-97b5-60c6413a3ea0"
NW_020271729.1	RepeatMasker	Unknown	1321200	1322717	9521	-	.	ID="RND-6_FAMILY-8111";Tend="1637";Tstart="227";shortTE="F";uid="93b319de-402e-4d9b-98ca-8c4ddc95c00c"
NW_020271729.1	RepeatMasker	Unknown	1027647	1027914	1876	-	.	ID="RND-1_FAMILY-314";Tend="1392";Tstart="1139";shortTE="F";uid="cbd2d5df-d8df-4131-8f12-bff504a452c4"
NW_020271729.1	RepeatMasker	Unknown	784367	784661	1111	-	.	ID="RND-5_FAMILY-1154";Tend="1215";Tstart="944";shortTE="F";uid="f191a7c1-e458-440c-9a1c-bde2fd8fb381"
NW_020271729.1	RepeatMasker	Unknown	1427276	1427565	1425	-	.	ID="RND-1_FAMILY-131";Tend="1263";Tstart="953";shortTE="F";uid="361aff27-9e91-4eb3-95d9-e85633390898"
NW_020271729.1	RepeatMasker	DNA/hAT	1729291	1729491	1483	-	.	ID="RND-5_FAMILY-3136";Tend="1161";Tstart="968";shortTE="F";uid="45e9e629-b7b7-4879-8911-ad417b7b87bf"
NW_020271729.1	RepeatMasker	DNA/TcMar-Tc1	1549846	1550025	477	-	.	ID="mariner-n22_ag";Tend="189";Tstart="27";shortTE="F";uid="0bd8f86d-7a41-42c6-9ba2-edd09f304ca3"
NW_020271729.1	RepeatMasker	DNA/hAT	1937170	1937604	2360	-	.	ID="RND-1_FAMILY-304";Tend="1401";Tstart="900";shortTE="F";uid="322f2db0-97d8-4c83-925b-e382237fd707"
NW_020271729.1	RepeatMasker	DNA/hAT-Tip100	1772567	1772779	470	-	.	ID="RND-5_FAMILY-1634";Tend="1892";Tstart="1690";shortTE="F";uid="9b252fd0-42ca-480b-ab39-7dd183b5f736"
NW_020271729.1	RepeatMasker	DNA/MULE-NOF	286992	287209	487	-	.	ID="REHAVKUS1_AP";Tend="831";Tstart="614";shortTE="F";uid="2f29f7a2-b331-4841-b592-6bcbc3ea7eaf"
NW_020271729.1	RepeatMasker	DNA/hAT-Tip100	1278050	1278789	5492	-	.	ID="RND-1_FAMILY-49";Tend="1695";Tstart="940";shortTE="F";uid="21873b82-633d-4208-a9f4-5f7077ba178b"
NW_020271729.1	RepeatMasker	RC/Helitron	19854	20062	939	-	.	ID="RND-6_FAMILY-7470";Tend="840";Tstart="628";shortTE="F";uid="77866f76-20a3-4aa3-9f62-7219ef777540"
NW_020271729.1	RepeatMasker	Retroposon?	286531	286942	1526	-	.	ID="SINE2-2_AP";Tend="629";Tstart="177";shortTE="F";uid="6d5161ee-114f-4d74-a3af-ea5ac6046dec"
NW_020271729.1	RepeatMasker	LINE/CR1	1846831	1846971	1026	-	.	ID="RND-1_FAMILY-529";Tend="1310";Tstart="1171";shortTE="F";uid="fab19c8a-8e27-4ef8-af41-a24bd1ae0bf2"
NW_020271729.1	RepeatMasker	LINE/I-Jockey	48197	48743	1059	-	.	ID="RND-6_FAMILY-2354";Tend="1640";Tstart="1100";shortTE="F";uid="469a6c3f-acb8-45a9-9b7a-fd87e0fb5f61"
NW_020271729.1	RepeatMasker	Unknown	119015	119415	2420	-	.	ID="RND-6_FAMILY-1402";Tend="1463";Tstart="1051";shortTE="F";uid="7af8be75-2108-4e77-b366-966f7cc87428"
NW_020271729.1	RepeatMasker	DNA/hAT-Charlie	1172367	1172821	693	-	.	ID="RND-1_FAMILY-388";Tend="936";Tstart="583";shortTE="F";uid="3fc99624-2e46-4ecc-be36-84e554d94a77"
NW_020271729.1	RepeatMasker	LINE/RTE-BovB	440436	440569	761	-	.	ID="RND-5_FAMILY-797";Tend="1301";Tstart="1168";shortTE="F";uid="4db6632c-b63e-4c95-9bbb-cf3332799617"
NW_020271729.1	RepeatMasker	DNA/hAT-Tip100	764067	764319	917	-	.	ID="RND-1_FAMILY-404";Tend="1387";Tstart="1116";shortTE="F";uid="48306602-241c-4c6a-ac48-3940bcf0cfb4"
NW_020271729.1	RepeatMasker	Unknown	859094	859407	1840	-	.	ID="RND-1_FAMILY-294";Tend="1284";Tstart="946";shortTE="F";uid="93f309f2-2341-4fb0-99dd-00a7638722d5"
NW_020271729.1	RepeatMasker	LINE/Penelope	2106182	2106618	2707	-	.	ID="RND-6_FAMILY-2922";Tend="1303";Tstart="864";shortTE="F";uid="b671f84e-b285-41c2-ad3a-4379ea1292fa"
NW_020271729.1	RepeatMasker	DNA/hAT-Tip100	786911	787115	1432	-	.	ID="RND-5_FAMILY-1609";Tend="1114";Tstart="900";shortTE="F";uid="752d0186-5a3c-49ed-8cab-98cbb5ee8835"
NW_020271729.1	RepeatMasker	DNA/hAT-hATm	1241661	1241873	516	-	.	ID="RND-5_FAMILY-4934";Tend="1713";Tstart="1482";shortTE="F";uid="902cdaa4-0338-4c63-982d-893d3eea23bd"
NW_020271729.1	RepeatMasker	DNA/hAT-Tip100	2007135	2007245	426	-	.	ID="RND-4_FAMILY-529";Tend="1129";Tstart="1019";shortTE="F";uid="faa354f6-c0e3-4b74-a7d2-6789ad33744c"
NW_020271729.1	RepeatMasker	DNA/TcMar-Pogo	439476	440433	5329	-	.	ID="RND-5_FAMILY-3226";Tend="1878";Tstart="909";shortTE="F";uid="2d0d2676-87df-4698-9611-6ef71e40f57f"
NW_020271729.1	RepeatMasker	LINE/RTE-BovB	1585965	1587730	8011	-	.	ID="RND-6_FAMILY-719";Tend="2522";Tstart="618";shortTE="F";uid="64bdfd43-0274-4bf7-aa64-d1c47f260f14"
NW_020271729.1	RepeatMasker	DNA/hAT-Ac	1253775	1254541	4740	-	.	ID="RND-1_FAMILY-291";Tend="1772";Tstart="965";shortTE="F";uid="80e172f0-88e8-4ac4-a03e-db92df88c560"
NW_020271729.1	RepeatMasker	DNA/hAT-Charlie	1405590	1405853	769	-	.	ID="RND-6_FAMILY-3267";Tend="2931";Tstart="2657";shortTE="F";uid="9976bec1-0bd6-4a59-b748-e7b5033d966c"
NW_020271729.1	RepeatMasker	LINE/I-Jockey	810523	811253	661	-	.	ID="RND-6_FAMILY-1288";Tend="1745";Tstart="1031";shortTE="F";uid="c1da2b01-c376-4e27-8289-d2718e99c635"
NW_020271729.1	RepeatMasker	Unknown	1728433	1728578	537	-	.	ID="RND-6_FAMILY-13071";Tend="1299";Tstart="1162";shortTE="F";uid="194c269b-7ad2-448d-9939-83bf29dc06bc"
NW_020271729.1	RepeatMasker	DNA/hAT-hATm	2052840	2054345	1428	-	.	ID="HAT-7_AP";Tend="1957";Tstart="453";shortTE="F";uid="c021b720-3866-485e-87bd-7e818da7388d"
NW_020271729.1	RepeatMasker	DNA/TcMar-Pogo	626307	626980	1250	-	.	ID="RND-6_FAMILY-3006";Tend="1417";Tstart="745";shortTE="F";uid="57e680e2-fa9d-4f4e-ada1-2f3a1a40f0c5"
NW_020271729.1	RepeatMasker	DNA/Ginger-2	1529340	1530072	3674	-	.	ID="RND-5_FAMILY-2738";Tend="1524";Tstart="765";shortTE="F";uid="0d5fcea2-424c-41d4-a105-431c7d5b365b"
NW_020271729.1	RepeatMasker	Unknown	681592	682236	4931	-	.	ID="RND-6_FAMILY-5134";Tend="1483";Tstart="835";shortTE="F";uid="9a25678b-deed-461b-b0c9-c8a89637c7ab"
NW_020271729.1	RepeatMasker	DNA	2080527	2080738	870	-	.	ID="RND-5_FAMILY-585";Tend="1573";Tstart="1362";shortTE="F";uid="373a5b89-1ae1-43b4-bb8b-924b331ee893"
NW_020271729.1	RepeatMasker	DNA	1703761	1703936	1100	-	.	ID="RND-1_FAMILY-16";Tend="1121";Tstart="944";shortTE="F";uid="e8cabcef-ccbe-41c5-ad71-8508f4d7e8fe"
NW_020271729.1	RepeatMasker	Unknown	514699	515241	817	-	.	ID="RND-6_FAMILY-196";Tend="1878";Tstart="1377";shortTE="F";uid="cdde9672-d861-48bc-8b60-e29854fa01c0"
NW_020271729.1	RepeatMasker	DNA/hAT-Charlie	2100237	2100387	997	-	.	ID="RND-5_FAMILY-771";Tend="1993";Tstart="1842";shortTE="F";uid="5eb23b35-f66a-47ba-9b42-0b5b07bfca9e"
NW_020271729.1	RepeatMasker	LINE/Penelope	1347819	1348087	1020	-	.	ID="RND-5_FAMILY-147";TEgroup="ctg_17%7CRND-5_FAMILY-147%7C1";Tend="1281";Tstart="1058";shortTE="F";uid="981075d6-2dad-4f3f-8c35-67d9746bd5e5"
NW_020271729.1	RepeatMasker	LINE/I-Jockey	794338	794677	844	-	.	ID="RND-6_FAMILY-12546";Tend="3218";Tstart="2511";shortTE="F";uid="26bfc087-74c9-42a9-916a-96e401625c24"
NW_020271729.1	RepeatMasker	Unknown	1153487	1153894	2486	-	.	ID="RND-1_FAMILY-134";Tend="1364";Tstart="944";shortTE="F";uid="422ce881-9e09-4844-91b1-ee98fd41a275"
NW_020271729.1	RepeatMasker	DNA/hAT-Charlie	1021348	1021931	519	-	.	ID="RND-5_FAMILY-3390";Tend="1299";Tstart="698";shortTE="F";uid="2c7488f4-90b3-4b3b-8a29-c7817bbb1bce"
NW_020271729.1	RepeatMasker	DNA/hAT	468481	469136	4091	-	.	ID="RND-1_FAMILY-466";Tend="1604";Tstart="908";shortTE="F";uid="631260ed-37c4-4e7d-a08b-becd836dfefb"
NW_020271729.1	RepeatMasker	DNA/TcMar-Tigger	718903	719037	604	-	.	ID="RND-5_FAMILY-1269";Tend="934";Tstart="785";shortTE="F";uid="8a6288aa-9e9f-447e-a1f9-2af575236de2"
NW_020271729.1	RepeatMasker	Unknown	1394751	1395099	2941	-	.	ID="RND-1_FAMILY-340";Tend="1325";Tstart="977";shortTE="F";uid="6dbaab32-1b4e-470d-a027-189630b461db"
NW_020271729.1	RepeatMasker	DNA/hAT-Charlie	1602017	1602202	1148	-	.	ID="rnd-5_family-888";Tend="1728";Tstart="1564";shortTE="F";uid="e0a693a8-bc4e-4e36-9a62-efc0cbaf3823"
NW_020271729.1	RepeatMasker	DNA/hAT-Charlie	579323	579705	2263	-	.	ID="RND-1_FAMILY-58";Tend="1360";Tstart="967";shortTE="F";uid="ddfc374b-3627-4595-8c83-64de534ab9dc"
NW_020271729.1	RepeatMasker	Unknown	1448553	1448976	2908	-	.	ID="RND-6_FAMILY-28025";Tend="1400";Tstart="976";shortTE="F";uid="bc3d3710-f9a9-484c-97c9-f7b9640f8da6"
NW_020271729.1	RepeatMasker	DNA/hAT-Tip100	666485	667297	6555	-	.	ID="RND-5_FAMILY-3352";Tend="1784";Tstart="967";shortTE="F";uid="e607efc8-3bc4-46bb-a106-2d229f577f7d"
NW_020271729.1	RepeatMasker	DNA/hAT-Tip100	769517	769859	2304	-	.	ID="RND-5_FAMILY-11207";Tend="1305";Tstart="949";shortTE="F";uid="3536a666-5cde-4b44-9ed2-ef252629ad62"
NW_020271729.1	RepeatMasker	Unknown	1477909	1478678	4973	-	.	ID="RND-6_FAMILY-1039";Tend="1611";Tstart="845";shortTE="F";uid="7eada315-6d0b-4478-a3f3-74a23fafb62b"
NW_020271729.1	RepeatMasker	Unknown	1142229	1142474	854	-	.	ID="RND-5_FAMILY-3432";Tend="857";Tstart="605";shortTE="F";uid="eb5f1178-926d-4d5d-b9db-c1eafac42280"
NW_020271729.1	RepeatMasker	DNA/hAT-hAT19	860650	861009	615	-	.	ID="HAT-N15_AP";Tend="585";Tstart="233";shortTE="F";uid="28877715-5777-464b-8280-6a414ca32c76"
NW_020271729.1	RepeatMasker	DNA/hAT-Charlie	1374311	1374662	1940	-	.	ID="RND-5_FAMILY-1901";Tend="1276";Tstart="896";shortTE="F";uid="8201b5a0-f308-4d81-bc35-9862abeb1437"
NW_020271729.1	RepeatMasker	DNA/hAT-Tip100	1798083	1798353	1336	-	.	ID="RND-5_FAMILY-2195";Tend="1148";Tstart="880";shortTE="F";uid="3033c495-949f-4602-903e-7e554349e33b"
NW_020271729.1	RepeatMasker	DNA/hAT-Charlie	1282788	1283770	1419	-	.	ID="rnd-1_family-155";Tend="2179";Tstart="1066";shortTE="F";uid="7ca78b25-a610-4d33-bb31-32a594cbeb49"
NW_020271729.1	RepeatMasker	DNA/hAT-hAT19	1336023	1336317	1926	-	.	ID="RND-6_FAMILY-1827";Tend="1313";Tstart="1008";shortTE="F";uid="39d81956-8f76-44fc-93b9-3120d3e2dc24"
NW_020271729.1	RepeatMasker	DNA/hAT-Blackjack	1409546	1409936	1561	-	.	ID="RND-5_FAMILY-6349";TEgroup="ctg_17%7CRND-5_FAMILY-6349%7C1";Tend="1491";Tstart="946";shortTE="F";uid="0968a430-a146-4482-9bbb-547e481534c7"
NW_020271729.1	RepeatMasker	DNA/MULE-NOF	286147	286530	1114	-	.	ID="REHAVKUS1_AP";Tend="4928";Tstart="4531";shortTE="F";uid="e25c6b8e-6a3b-4688-95b9-ee296c990aa8"
NW_020271729.1	RepeatMasker	Unknown	1837467	1837887	2980	-	.	ID="RND-6_FAMILY-28025";Tend="1400";Tstart="974";shortTE="F";uid="7bbf7e9b-0954-4568-8639-0bee0a3337d7"
NW_020271729.1	RepeatMasker	DNA/P	696767	697233	474	-	.	ID="P-2_AP";TEgroup="ctg_17%7CP-2_AP%7C1";Tend="4014";Tstart="3351";shortTE="T";uid="b4f1a1a0-eee0-4314-9d95-8dc8f5eb1875"
NW_020271729.1	RepeatMasker	Unknown	1878351	1878455	531	-	.	ID="RND-1_FAMILY-175";Tend="1012";Tstart="909";shortTE="F";uid="c01a1d20-643f-420f-b73a-1953fa0d8d0a"
NW_020271729.1	RepeatMasker	LINE/I-Jockey	1780288	1780411	489	-	.	ID="RND-6_FAMILY-7290";Tend="2655";Tstart="2526";shortTE="F";uid="36402d42-87c2-48ae-877d-e73259adef4a"
NW_020271729.1	RepeatMasker	DNA/MULE-MuDR	85723	86538	6226	-	.	ID="RND-5_FAMILY-2010";Tend="1918";Tstart="1096";shortTE="F";uid="399da7b5-a03b-4cf9-9f5c-08df7e34236e"
NW_020271729.1	RepeatMasker	Unknown	750995	751445	3179	-	.	ID="RND-1_FAMILY-117";Tend="1447";Tstart="999";shortTE="F";uid="44042d35-0639-43cb-b4e4-bebc4fcebc43"
NW_020271729.1	RepeatMasker	DNA	1204021	1204145	545	-	.	ID="DNA8-25_AP";Tend="149";Tstart="11";shortTE="F";uid="f8b93ce2-2708-4aed-bca3-8369b278c51c"
NW_020271729.1	RepeatMasker	DNA/hAT-Ac	669510	669975	489	-	.	ID="RND-5_FAMILY-932";TEgroup="ctg_17%7CRND-5_FAMILY-932%7C1";Tend="1417";Tstart="891";shortTE="F";uid="f6e7ca48-1596-4245-afa9-df699fc080eb"
NW_020271729.1	RepeatMasker	DNA/hAT-Charlie	956056	956308	1438	-	.	ID="rnd-6_family-9462";Tend="1796";Tstart="1509";shortTE="F";uid="129ab335-9f2d-49da-be0c-6be3c3f3ed87"
NW_020271729.1	RepeatMasker	Unknown	1395932	1396037	714	-	.	ID="RND-6_FAMILY-28025";Tend="1265";Tstart="1156";shortTE="F";uid="35b0f0e4-0ca3-4672-951a-f0f1e748a1d7"
NW_020271729.1	RepeatMasker	Unknown	1698595	1699068	2196	-	.	ID="RND-1_FAMILY-263";Tend="1670";Tstart="952";shortTE="F";uid="f90b6858-28c7-4c6c-add7-9f0b0be3ee8c"
NW_020271729.1	RepeatMasker	Unknown	1565846	1565959	666	-	.	ID="RND-6_FAMILY-10879";Tend="956";Tstart="845";shortTE="F";uid="56203cae-0ebf-4e07-a013-10622e526d16"
NW_020271729.1	RepeatMasker	Unknown	1676945	1677281	2453	-	.	ID="RND-1_FAMILY-294";Tend="1268";Tstart="932";shortTE="F";uid="13a3999b-8573-4599-8197-f07ea55b03ed"
NW_020271729.1	RepeatMasker	DNA/hAT-Tip100	1108513	1108860	2040	-	.	ID="RND-1_FAMILY-293";Tend="1093";Tstart="711";shortTE="F";uid="d4d22ea8-39ea-456f-befa-90305a98a7e7"
NW_020271729.1	RepeatMasker	DNA/hAT-Charlie	1023332	1023689	799	-	.	ID="RND-1_FAMILY-71";Tend="1389";Tstart="920";shortTE="F";uid="8b8956a1-ede4-4545-84e8-5f18caf7b099"
NW_020271729.1	RepeatMasker	Unknown	402978	403103	514	-	.	ID="RND-5_FAMILY-2884";Tend="1706";Tstart="1577";shortTE="F";uid="b8d1b587-ab25-4a59-aaae-be68424390a5"
NW_020271729.1	RepeatMasker	LTR/Copia	1389464	1389715	1108	-	.	ID="RND-6_FAMILY-2479";Tend="2665";Tstart="2417";shortTE="F";uid="ccdfba3c-138e-40ec-8c88-bc843499f5b9"
NW_020271729.1	RepeatMasker	Unknown	211153	211277	588	-	.	ID="RND-4_FAMILY-965";Tend="1450";Tstart="1318";shortTE="F";uid="34a74498-ce45-4ffc-9d86-c38f6decdbe4"
NW_020271729.1	RepeatMasker	RC/Helitron	259969	260667	4412	-	.	ID="RND-5_FAMILY-1479";Tend="1636";Tstart="946";shortTE="F";uid="a35be9f5-92d6-4529-8bd2-52edebf67070"
NW_020271729.1	RepeatMasker	DNA/hAT-Charlie	1255124	1255244	863	-	.	ID="RND-5_FAMILY-4916";Tend="1423";Tstart="1303";shortTE="F";uid="0ebdce42-38c5-48cd-82cd-322f23559bda"
NW_020271729.1	RepeatMasker	Unknown	1008310	1008454	708	-	.	ID="RND-1_FAMILY-65";Tend="1217";Tstart="1059";shortTE="F";uid="19fdd568-cb53-4840-ba6f-ec2e6e6c9f27"
NW_020271729.1	RepeatMasker	DNA/hAT-hAT19	305813	306416	857	-	.	ID="RND-1_FAMILY-200";TEgroup="ctg_17%7CRND-1_FAMILY-200%7C1";Tend="1603";Tstart="923";shortTE="F";uid="614c7ccc-98ab-4512-a950-925916318f84"
NW_020271729.1	RepeatMasker	Unknown	307378	307895	543	-	.	ID="RND-6_FAMILY-3280";TEgroup="ctg_17%7CRND-6_FAMILY-3280%7C1";Tend="1356";Tstart="705";shortTE="F";uid="ae8acd09-85bd-4a99-9b8c-85e42b3d8754"
NW_020271729.1	RepeatMasker	Unknown	1294208	1294662	2168	-	.	ID="RND-1_FAMILY-372";Tend="1439";Tstart="974";shortTE="F";uid="a1c6219e-9ac9-4add-bb92-0ce7bb99dca3"
NW_020271729.1	RepeatMasker	Unknown	187122	187544	2567	-	.	ID="RND-5_FAMILY-17333";Tend="1263";Tstart="848";shortTE="F";uid="93dac5ee-b9ae-4247-96b2-2b440c9e99a6"
NW_020271729.1	RepeatMasker	Unknown	1533411	1533643	1637	-	.	ID="RND-6_FAMILY-26778";Tend="1198";Tstart="960";shortTE="F";uid="7ed2c73f-49d2-4bc5-b254-70ea85a88244"
NW_020271729.1	RepeatMasker	DNA/hAT-Charlie	62028	62777	4316	-	.	ID="RND-1_FAMILY-321";Tend="1662";Tstart="976";shortTE="F";uid="136c38af-bbab-45a2-949c-7966465596dd"
NW_020271729.1	RepeatMasker	DNA/hAT-Ac	1777338	1778421	6538	-	.	ID="RND-1_FAMILY-392";Tend="1914";Tstart="852";shortTE="F";uid="c916766f-869c-4bcf-9481-ccea5e2924d3"
NW_020271729.1	RepeatMasker	Unknown	1242553	1243492	6430	-	.	ID="RND-4_FAMILY-118";Tend="1893";Tstart="947";shortTE="F";uid="c712e51a-8851-4e7d-8f7e-6f6ed808c0d8"
NW_020271729.1	RepeatMasker	LTR/Gypsy	1100605	1100989	1700	-	.	ID="RND-5_FAMILY-621";Tend="731";Tstart="334";shortTE="F";uid="e3b821b2-de9f-40f7-9f71-d6d26e8b0ef2"
NW_020271729.1	RepeatMasker	Unknown	169362	170312	4622	-	.	ID="RND-5_FAMILY-483";Tend="1892";Tstart="965";shortTE="F";uid="c7e40183-1dbb-4a5d-9907-808197b5d8a1"
NW_020271729.1	RepeatMasker	Unknown	1227312	1227770	718	-	.	ID="RND-6_FAMILY-1566";Tend="1001";Tstart="597";shortTE="F";uid="1789f24d-9fef-4641-a92b-dca0947f393b"
NW_020271729.1	RepeatMasker	Unknown	1340091	1340253	793	-	.	ID="RND-5_FAMILY-1061";Tend="1100";Tstart="946";shortTE="F";uid="9db657b6-33c0-457d-9848-9ea5003e320b"
NW_020271729.1	RepeatMasker	RC/Helitron	1944578	1944813	1429	-	.	ID="RND-4_FAMILY-485";Tend="1198";Tstart="969";shortTE="F";uid="f5365bdf-70af-4944-a963-8673618f3060"
NW_020271729.1	RepeatMasker	DNA/MULE-NOF	180181	180949	4115	-	.	ID="RND-5_FAMILY-3932";Tend="713";Tstart="1";shortTE="F";uid="c43819b7-b5cb-40bd-86f9-f30b04a4800f"
NW_020271729.1	RepeatMasker	DNA/hAT-Tip100	1522663	1522817	537	-	.	ID="RND-6_FAMILY-11428";Tend="1483";Tstart="1318";shortTE="F";uid="a57c9c50-890e-49d3-be4a-3b886ecb80a7"
NW_020271729.1	RepeatMasker	DNA/MULE-MuDR	710009	710368	658	-	.	ID="RND-5_FAMILY-3302";Tend="1742";Tstart="1412";shortTE="F";uid="1e7d9018-2442-4f4c-845c-32f4a42359f7"
NW_020271729.1	RepeatMasker	DNA/hAT-Tip100	1107676	1108166	1371	-	.	ID="RND-1_FAMILY-293";TEgroup="ctg_17%7CRND-1_FAMILY-293%7C1";Tend="2144";Tstart="1761";shortTE="F";uid="925e43f9-85f2-47ea-9be2-0cbb6f3c585f"
NW_020271729.1	RepeatMasker	DNA/hAT-Tip100	752075	752622	3133	-	.	ID="RND-5_FAMILY-7335";Tend="1475";Tstart="970";shortTE="F";uid="7214c6b0-9b10-4c12-9756-3778ca2f4efb"
NW_020271729.1	RepeatMasker	Unknown	1450709	1451231	3396	-	.	ID="RND-1_FAMILY-295";Tend="1445";Tstart="911";shortTE="F";uid="77bae0f9-3bfa-4994-a19a-995548f77f9f"
NW_020271729.1	RepeatMasker	DNA/Sola-1	69133	69600	3159	-	.	ID="RND-5_FAMILY-7406";Tend="1408";Tstart="941";shortTE="F";uid="c2a3ce47-a13f-4732-9ec7-43c4daf6c67a"
NW_020271729.1	RepeatMasker	DNA/CMC-Transib	138177	138513	472	-	.	ID="TRANSIB-1_SIN";Tend="2995";Tstart="2658";shortTE="F";uid="7e75bffb-7687-42c7-a057-5c54dd1fec89"
NW_020271729.1	RepeatMasker	Unknown	435070	435248	650	-	.	ID="RND-5_FAMILY-4204";Tend="1181";Tstart="1017";shortTE="F";uid="b6ebc266-243a-4840-9287-9d18e2383fa0"
NW_020271729.1	RepeatMasker	Unknown	534761	534917	490	-	.	ID="RND-4_FAMILY-1193";Tend="1171";Tstart="1020";shortTE="F";uid="ea866205-2787-407f-88c1-de2b0d77144d"
NW_020271729.1	RepeatMasker	DNA/hAT-Tip100	1579150	1580027	3543	-	.	ID="RND-5_FAMILY-8935";Tend="1715";Tstart="848";shortTE="F";uid="dee3ee32-da57-440b-919f-e8e87b50f288"
NW_020271729.1	RepeatMasker	DNA/hAT-Tip100	1324168	1324489	1476	-	.	ID="RND-4_FAMILY-108";Tend="1525";Tstart="1202";shortTE="F";uid="b343685b-4bda-4c07-b0ed-208a8a0bfb55"
NW_020271729.1	RepeatMasker	Unknown	723819	724113	829	-	.	ID="RND-6_FAMILY-10821";Tend="1805";Tstart="1496";shortTE="F";uid="7e9786ec-f754-411b-88e9-996478a122ca"
NW_020271729.1	RepeatMasker	DNA/MULE-MuDR	1347264	1347757	2035	-	.	ID="RND-6_FAMILY-2644";TEgroup="ctg_17%7CRND-6_FAMILY-2644%7C2";Tend="1418";Tstart="361";shortTE="F";uid="5e5ad95e-b6d0-4a33-82fb-601173d311c3"
NW_020271729.1	RepeatMasker	LINE/I-Jockey	807981	809005	2189	-	.	ID="RND-6_FAMILY-6776";Tend="2929";Tstart="532";shortTE="F";uid="5f55332e-59f3-44ad-8951-9884ab3464b6"
NW_020271729.1	RepeatMasker	DNA/hAT-Tip100	267047	267228	1219	-	.	ID="RND-6_FAMILY-6823";Tend="1099";Tstart="918";shortTE="F";uid="527b5a59-e6d0-4f46-b0ef-392451ec9de8"
NW_020271729.1	RepeatMasker	Unknown	1704596	1704920	2238	-	.	ID="RND-6_FAMILY-4078";Tend="918";Tstart="600";shortTE="F";uid="30513a8a-9fd0-4414-a6fc-1c32acd4ca0f"
NW_020271729.1	RepeatMasker	DNA/MULE-MuDR	1343727	1343885	987	-	.	ID="MUDR11X_AP";Tend="2186";Tstart="2021";shortTE="F";uid="f66f414a-d91e-43d2-a186-b497ead8f26f"
NW_020271729.1	RepeatMasker	DNA/hAT-Ac	1084049	1084745	4532	-	.	ID="RND-5_FAMILY-4870";Tend="1654";Tstart="921";shortTE="F";uid="ac9dfe78-a562-4dd3-93b7-5023328b4a37"
NW_020271729.1	RepeatMasker	DNA/hAT-Tip100	115012	115176	958	-	.	ID="RND-6_FAMILY-7986";Tend="1122";Tstart="950";shortTE="F";uid="51b3a640-9707-4249-9997-539b0801dcd0"
NW_020271729.1	RepeatMasker	DNA/hAT-Tip100	901971	902871	4860	-	.	ID="RND-6_FAMILY-7815";TEgroup="ctg_17%7CRND-6_FAMILY-7815%7C1";Tend="3506";Tstart="766";shortTE="F";uid="50117de8-6d1e-4f02-8672-6137ee77ad2f"
NW_020271729.1	RepeatMasker	Unknown	422997	423126	516	-	.	ID="RND-4_FAMILY-605";Tend="692";Tstart="558";shortTE="F";uid="4e8f10c7-1da2-444b-a7c8-7269e87ef316"
NW_020271729.1	RepeatMasker	Unknown	104535	105119	3310	-	.	ID="RND-1_FAMILY-144";Tend="1556";Tstart="970";shortTE="F";uid="5ceb0361-4e8b-4894-8538-0c7a8510ff14"
NW_020271729.1	RepeatMasker	DNA/Sola-1	1420823	1421176	1963	-	.	ID="RND-5_FAMILY-7406";TEgroup="ctg_17%7CRND-5_FAMILY-7406%7C1";Tend="1414";Tstart="921";shortTE="F";uid="8995b673-30c7-4390-8d53-3a7dd67b23e9"
NW_020271729.1	RepeatMasker	Unknown	900533	900833	2449	-	.	ID="RND-1_FAMILY-284";Tend="1215";Tstart="922";shortTE="F";uid="d0523782-5031-438b-9432-253f710c118d"
NW_020271729.1	RepeatMasker	RC/Helitron	1754716	1754965	975	-	.	ID="RND-6_FAMILY-11790";Tend="2387";Tstart="2136";shortTE="F";uid="50aac36d-5cbf-471a-838a-c0c5436256b9"
NW_020271729.1	RepeatMasker	Unknown	1344785	1345190	2627	-	.	ID="RND-5_FAMILY-4489";Tend="1348";Tstart="950";shortTE="F";uid="8101fc85-440c-48eb-9574-3f0acda0aa37"
NW_020271729.1	RepeatMasker	RC/Helitron	1757606	1757841	826	-	.	ID="RND-6_FAMILY-516";Tend="1311";Tstart="1070";shortTE="F";uid="7bd6bcd3-549d-451c-8997-30de137d3e3d"
NW_020271729.1	RepeatMasker	Unknown	480966	481333	750	-	.	ID="RND-6_FAMILY-3280";Tend="1159";Tstart="796";shortTE="F";uid="6c36a63f-264f-45dc-b182-fd17da08e764"
NW_020271729.1	RepeatMasker	Unknown	1430078	1430251	492	-	.	ID="RND-6_FAMILY-2568";Tend="1280";Tstart="1103";shortTE="F";uid="32db8364-6d97-4be1-b1d7-08db4148e8c8"
NW_020271729.1	RepeatMasker	DNA/hAT-hAT19	1942386	1942538	571	-	.	ID="RND-6_FAMILY-4462";Tend="1177";Tstart="1018";shortTE="F";uid="f5fb4d44-eee8-421a-b902-34254e8d9f75"
NW_020271729.1	RepeatMasker	DNA/hAT-Tip100	1888879	1889165	1970	-	.	ID="RND-1_FAMILY-259";Tend="1263";Tstart="985";shortTE="F";uid="98b974d0-f2a5-4ba1-b5e8-88334f930319"
NW_020271729.1	RepeatMasker	DNA/hAT	340683	341504	5576	-	.	ID="RND-6_FAMILY-575";Tend="1739";Tstart="929";shortTE="F";uid="6a239d27-f5f6-4904-9648-7cdb7b6f3a9c"
NW_020271729.1	RepeatMasker	DNA/hAT-Charlie	1609882	1610309	1273	-	.	ID="RND-4_FAMILY-94";Tend="1327";Tstart="935";shortTE="F";uid="73821195-c02b-4a3b-9e6b-e49d0db9e857"
NW_020271729.1	RepeatMasker	Unknown	1112748	1113094	1730	-	.	ID="RND-5_FAMILY-13898";Tend="1290";Tstart="980";shortTE="F";uid="16ba6e0f-d0da-469d-878d-eccabac390ad"
NW_020271729.1	RepeatMasker	DNA/hAT-Tip100	1669142	1669408	1933	-	.	ID="RND-1_FAMILY-168";Tend="1242";Tstart="980";shortTE="F";uid="f840f46b-7928-4b33-95f2-c0c5d9c2c37e"
NW_020271729.1	RepeatMasker	DNA/hAT-Tip100	1785199	1785394	1328	-	.	ID="RND-6_FAMILY-3353";Tend="1110";Tstart="914";shortTE="F";uid="42350c9b-b5ff-4625-b5fc-b23ee721d31e"
NW_020271729.1	RepeatMasker	DNA/hAT-hAT19	210010	210273	1114	-	.	ID="RND-6_FAMILY-17349";Tend="1181";Tstart="931";shortTE="F";uid="fcb6b8cd-1156-4683-b977-b255b9171a48"
NW_020271729.1	RepeatMasker	DNA/hAT-hAT19	1703986	1704530	1887	-	.	ID="RND-6_FAMILY-823";Tend="1001";Tstart="436";shortTE="F";uid="066c997d-2065-41f5-858d-ced3cfdb39b7"
NW_020271729.1	RepeatMasker	Unknown	136705	137131	3035	-	.	ID="RND-6_FAMILY-28025";Tend="1409";Tstart="975";shortTE="F";uid="ee3c532b-ed74-481c-ab7c-5f8dc2c3cfc4"
NW_020271729.1	RepeatMasker	DNA/hAT-Tip100	899812	900318	1569	-	.	ID="RND-6_FAMILY-1169";TEgroup="ctg_17%7CRND-6_FAMILY-1169%7C1";Tend="393";Tstart="45";shortTE="F";uid="9fe453c8-7772-4892-89d7-c1d3ebb9e47c"
NW_020271729.1	RepeatMasker	DNA	412078	412712	4547	-	.	ID="RND-5_FAMILY-1556";Tend="1526";Tstart="875";shortTE="F";uid="89416b45-add6-4068-a3da-4a33a6b5018c"
NW_020271729.1	RepeatMasker	DNA/hAT-Tip100	1728999	1729294	2243	-	.	ID="RND-1_FAMILY-406";Tend="1257";Tstart="956";shortTE="F";uid="a2fa94d7-c5c4-4b4c-8252-02964eb23905"
NW_020271729.1	RepeatMasker	LINE/I-Jockey	98272	99922	2619	-	.	ID="RND-6_FAMILY-9174";Tend="1917";Tstart="172";shortTE="F";uid="0c03fe2c-87a8-47fa-85ff-2e10ffd734fd"
NW_020271729.1	RepeatMasker	DNA/hAT-Charlie	1059275	1059492	610	-	.	ID="RND-5_FAMILY-1387";Tend="1392";Tstart="1209";shortTE="F";uid="443e7b42-138b-41bd-a0e4-fd841a1b4ace"
NW_020271729.1	RepeatMasker	DNA/hAT-hAT19	1331965	1332652	2858	-	.	ID="RND-6_FAMILY-3051";Tend="1598";Tstart="914";shortTE="F";uid="5cb57340-547b-4a39-8c9e-8f7ac0befadb"
NW_020271729.1	RepeatMasker	Unknown	343545	343880	2547	-	.	ID="RND-1_FAMILY-294";Tend="1263";Tstart="931";shortTE="F";uid="1f1d4d3c-b5ad-41ad-8d74-c81a9782fdd0"
NW_020271729.1	RepeatMasker	Unknown	724983	725130	450	-	.	ID="RND-6_FAMILY-10821";Tend="1505";Tstart="1369";shortTE="F";uid="f46bfb8d-2e4c-4e0e-b47d-66dbee03822e"
NW_020271729.1	RepeatMasker	DNA/PiggyBac	1776595	1777201	3849	-	.	ID="RND-5_FAMILY-3699";Tend="1489";Tstart="874";shortTE="F";uid="86dc6f73-a1c7-4288-834c-9fc8259e38f0"
NW_020271729.1	RepeatMasker	Unknown	1170033	1170271	1062	-	.	ID="RND-5_FAMILY-18372";Tend="1216";Tstart="984";shortTE="F";uid="bca210ff-70da-47e7-bed1-73018ac5a463"
NW_020271729.1	RepeatMasker	Unknown	1823322	1823588	2208	-	.	ID="RND-1_FAMILY-256";Tend="1231";Tstart="965";shortTE="F";uid="2ebe2b4e-e3b6-4ec2-bc57-0ec928509c30"
NW_020271729.1	RepeatMasker	DNA/hAT-Ac	1888484	1888668	1269	-	.	ID="RND-6_FAMILY-7681";Tend="1163";Tstart="974";shortTE="F";uid="06ded275-2502-42e2-9a03-ca14df43894a"
NW_020271729.1	RepeatMasker	DNA	704157	704471	1936	-	.	ID="RND-1_FAMILY-424";Tend="1273";Tstart="956";shortTE="F";uid="1884c74c-9145-4b52-b6fe-a800ccac8ec2"
NW_020271729.1	RepeatMasker	DNA/hAT	2082149	2082273	458	-	.	ID="RND-6_FAMILY-11930";Tend="1475";Tstart="1339";shortTE="F";uid="f368dd10-dab8-4cde-9a9d-5aba557a61d4"
NW_020271729.1	RepeatMasker	LINE/RTE-BovB	335058	335335	1631	-	.	ID="RND-6_FAMILY-719";Tend="2022";Tstart="1745";shortTE="F";uid="f014f6d4-0932-4d2d-be56-047ce2a4f824"
```
