## Supplementary material for "Transposon accumulation at xenobiotic gene family loci: a comparative genomic analysis in aphids": Sup_File_S2: siphaFlava.filteredRepeats.gff (part 18 of 30)

```
NW_020271729.1	RepeatMasker	LINE/I-Jockey	33791	34126	1107	-	.	ID="RND-6_FAMILY-17136";Tend="1715";Tstart="1385";shortTE="F";uid="87c9f5a3-b87e-4276-b158-0d049a11532c"
NW_020271729.1	RepeatMasker	DNA/hAT	1823600	1824313	5327	-	.	ID="RND-4_FAMILY-790";Tend="1669";Tstart="939";shortTE="F";uid="fd914eae-6092-4001-a6da-917631b56f13"
NW_020271729.1	RepeatMasker	DNA/hAT-Tip100	1483479	1483706	628	-	.	ID="RND-6_FAMILY-10174";Tend="414";Tstart="182";shortTE="F";uid="1ed1cc9c-b4d9-48f5-b9ce-225b11009fa6"
NW_020271729.1	RepeatMasker	DNA/hAT-Tip100	724096	724977	6494	-	.	ID="RND-1_FAMILY-174";Tend="1885";Tstart="999";shortTE="F";uid="97ff5709-4a46-4e09-93b3-5359f6b8ab4b"
NW_020271729.1	RepeatMasker	DNA/hAT-Charlie	305152	305543	2974	-	.	ID="RND-1_FAMILY-475";Tend="1478";Tstart="1084";shortTE="F";uid="4cb335b8-310e-4875-9119-9cf605c1a2b3"
NW_020271729.1	RepeatMasker	DNA	1337252	1337515	1966	-	.	ID="RND-5_FAMILY-5941";Tend="1184";Tstart="930";shortTE="F";uid="b44a8a9b-77c3-4122-9c79-533cf09132f7"
NW_020271729.1	RepeatMasker	Unknown	697518	698676	8031	-	.	ID="RND-6_FAMILY-9321";Tend="1791";Tstart="695";shortTE="F";uid="a6d13d94-c3c1-4717-b082-995e417d823c"
NW_020271729.1	RepeatMasker	Unknown	1319308	1320167	5960	-	.	ID="RND-6_FAMILY-8111";Tend="2456";Tstart="1630";shortTE="F";uid="f89889b6-8961-4b9f-8d97-c40997f74a95"
NW_020271729.1	RepeatMasker	Unknown	1224346	1224986	4144	-	.	ID="RND-6_FAMILY-2847";Tend="1493";Tstart="896";shortTE="F";uid="fb821602-a56d-4673-8b66-5d54e1ea89bd"
NW_020271729.1	RepeatMasker	Unknown	1738965	1739132	442	-	.	ID="RND-5_FAMILY-608";Tend="1288";Tstart="1106";shortTE="F";uid="2cf8c044-cd8d-408c-bd50-fc5cbb4c0a21"
NW_020271729.1	RepeatMasker	DNA/hAT-Tip100	2052284	2052430	704	-	.	ID="RND-1_FAMILY-186";Tend="1520";Tstart="1381";shortTE="F";uid="629ad2c5-8685-4317-8f53-037ebbf28001"
NW_020271729.1	RepeatMasker	DNA	1725426	1726061	3681	-	.	ID="RND-5_FAMILY-2872";Tend="1632";Tstart="953";shortTE="F";uid="a3849d33-e4a1-4483-953c-e6a080dc327d"
NW_020271729.1	RepeatMasker	DNA/TcMar-Pogo	774417	774555	528	-	.	ID="RND-1_FAMILY-409";Tend="2765";Tstart="2640";shortTE="F";uid="83f31c95-4882-4a4c-a63f-820fd339a36f"
NW_020271729.1	RepeatMasker	Unknown	1419612	1420114	2850	-	.	ID="RND-1_FAMILY-580";Tend="1466";Tstart="944";shortTE="F";uid="aa861600-0c8e-4ff9-9c28-4703dc447ddf"
NW_020271729.1	RepeatMasker	DNA/hAT-Tip100	1380414	1380897	3577	-	.	ID="RND-1_FAMILY-192";Tend="1453";Tstart="951";shortTE="F";uid="2aebf197-eb7a-4ee1-8fd8-bf92c8621e87"
NW_020271729.1	RepeatMasker	DNA/MULE-NOF	1450022	1450370	954	-	.	ID="REHAVKUS1_AP";Tend="4934";Tstart="4589";shortTE="F";uid="779e346a-f1d8-4039-b631-04ba1908b115"
NW_020271729.1	RepeatMasker	DNA/hAT-Charlie	945215	945413	1572	-	.	ID="RND-1_FAMILY-22";Tend="1041";Tstart="843";shortTE="F";uid="03a8477f-38c8-4c3c-a1c0-79dd26cf3fdc"
NW_020271729.1	RepeatMasker	DNA/hAT-Tip100	436058	436337	2268	-	.	ID="RND-1_FAMILY-76";Tend="1297";Tstart="1018";shortTE="F";uid="c343ffbc-76f8-4512-b246-4dadc3c0ae71"
NW_020271729.1	RepeatMasker	DNA/hAT-Tip100	1452132	1452329	566	-	.	ID="RND-4_FAMILY-2194";Tend="909";Tstart="707";shortTE="F";uid="ad10f8b1-af99-4f83-ae27-547ddff63f71"
NW_020271729.1	RepeatMasker	DNA/TcMar-Tc1	834529	835206	4781	-	.	ID="RND-5_FAMILY-5987";Tend="1615";Tstart="949";shortTE="F";uid="84ed3987-f29d-4380-bf5f-0b060a11983f"
NW_020271729.1	RepeatMasker	Unknown	1139960	1140143	723	-	.	ID="RND-4_FAMILY-1230";Tend="1207";Tstart="1041";shortTE="F";uid="6272c77a-5f7f-4efa-aa12-17840d28c0fe"
NW_020271729.1	RepeatMasker	DNA/hAT-Charlie	1027915	1028275	2498	-	.	ID="RND-4_FAMILY-2491";Tend="1324";Tstart="968";shortTE="F";uid="8af488f5-b534-47c3-b319-3f604e3aca7b"
NW_020271729.1	RepeatMasker	LINE/I-Jockey	997521	998297	771	-	.	ID="RND-6_FAMILY-3960";Tend="1876";Tstart="1225";shortTE="F";uid="ad5d6e40-909e-448b-a813-e0d16368c8c8"
NW_020271729.1	RepeatMasker	DNA/hAT-Tip100	151164	151521	2462	-	.	ID="RND-6_FAMILY-14360";Tend="1309";Tstart="932";shortTE="F";uid="78d26a86-ec72-4ae1-8ace-efaa58387669"
NW_020271729.1	RepeatMasker	DNA/MULE-NOF	973984	974697	4713	-	.	ID="RND-6_FAMILY-8306";Tend="1357";Tstart="645";shortTE="F";uid="6dbf2657-9fa4-4a92-8e44-cae168b677fe"
NW_020271729.1	RepeatMasker	LINE/RTE-BovB	1009622	1009825	793	-	.	ID="RND-4_FAMILY-859";Tend="1837";Tstart="1633";shortTE="F";uid="8c54be67-e9a2-408f-a09e-ab62b916badc"
NW_020271729.1	RepeatMasker	DNA/hAT-Tip100	14351	14745	2554	-	.	ID="RND-4_FAMILY-1044";Tend="1330";Tstart="910";shortTE="F";uid="d0a6193b-6090-4104-84cb-d4706243b1e0"
NW_020271729.1	RepeatMasker	DNA/hAT-Charlie	1293036	1293350	873	-	.	ID="RND-1_FAMILY-155";Tend="1348";Tstart="1037";shortTE="F";uid="598b87c1-79ee-4dbe-8e81-3859625161bd"
NW_020271729.1	RepeatMasker	DNA/MULE-NOF	177775	180021	17824	-	.	ID="RND-5_FAMILY-3932";Tend="2963";Tstart="720";shortTE="F";uid="a2fdd132-b3e0-4315-b1e7-abc398a85e15"
NW_020271729.1	RepeatMasker	Unknown	1738664	1738965	1852	-	.	ID="RND-5_FAMILY-2511";Tend="1227";Tstart="924";shortTE="F";uid="22f0b6bf-77c9-4be8-b78a-8fa62efc25ee"
NW_020271729.1	RepeatMasker	Unknown	3318	3773	2464	-	.	ID="RND-4_FAMILY-504";Tend="1405";Tstart="960";shortTE="F";uid="613d0e25-33b4-453a-aa33-b7e30ed1a078"
NW_020271729.1	RepeatMasker	LINE/RTE-BovB	763462	763990	2483	-	.	ID="RND-4_FAMILY-859";Tend="1644";Tstart="1058";shortTE="F";uid="3aa6ac83-4e5c-481d-9ecd-39cbca7f8824"
NW_020271729.1	RepeatMasker	DNA	657000	657402	1210	-	.	ID="TTAA2C_AP";Tend="423";Tstart="11";shortTE="F";uid="94a656af-e67e-4ac9-9023-e8b787deb9e9"
NW_020271729.1	RepeatMasker	DNA/hAT-Tip100	44458	44606	721	-	.	ID="DNA8-19_AP";Tend="146";Tstart="1";shortTE="F";uid="6f4044b2-9ef4-47e2-a1b9-11153dd2a94f"
NW_020271729.1	RepeatMasker	DNA/hAT-Tip100	898048	899380	9310	-	.	ID="RND-6_FAMILY-1169";Tend="1706";Tstart="471";shortTE="F";uid="d05738ed-fad5-4ea5-bbed-b85b181d2c3c"
NW_020271729.1	RepeatMasker	Unknown	1102988	1103345	2786	-	.	ID="RND-1_FAMILY-175";Tend="1268";Tstart="909";shortTE="F";uid="14f9b77f-81c7-42c4-afd9-0bf5e51f1d39"
NW_020271729.1	RepeatMasker	DNA/hAT-hAT19	293976	294806	5110	-	.	ID="RND-6_FAMILY-6697";Tend="1784";Tstart="923";shortTE="F";uid="648b97d7-71d7-45e1-a2b5-f24a9aa1ee4d"
NW_020271729.1	RepeatMasker	DNA/PIF-Harbinger	879754	880364	565	-	.	ID="HARBINGER-3_LMI";Tend="1790";Tstart="1173";shortTE="F";uid="802762ff-9c30-4b1e-9e3c-02cd1577f69b"
NW_020271729.1	RepeatMasker	DNA/hAT-Tip100	97603	97848	1224	-	.	ID="RND-4_FAMILY-400";Tend="1294";Tstart="1052";shortTE="F";uid="1754fc91-f38d-42ba-a336-6093485c6d12"
NW_020271729.1	RepeatMasker	DNA/hAT-Tip100	1381316	1381572	1655	-	.	ID="RND-1_FAMILY-259";Tend="1262";Tstart="1004";shortTE="F";uid="d692ffb7-e97a-410c-a760-6e0314ca35b8"
NW_020271729.1	RepeatMasker	LINE/RTE-BovB	531205	531430	1073	-	.	ID="RND-5_FAMILY-12515";Tend="1544";Tstart="1319";shortTE="F";uid="d24a5f64-4ba6-45f6-afe2-dbd4b041050b"
NW_020271729.1	RepeatMasker	DNA/hAT-Charlie	1484427	1484833	2604	-	.	ID="RND-5_FAMILY-4916";Tend="1416";Tstart="1003";shortTE="F";uid="ab973950-7aee-42a2-9ebb-2714c7e022f3"
NW_020271729.1	RepeatMasker	DNA/TcMar-Pogo	998418	998577	917	-	.	ID="RND-6_FAMILY-336";Tend="1148";Tstart="990";shortTE="F";uid="40f712c5-0fce-448a-b4ea-7618f5b2f42d"
NW_020271729.1	RepeatMasker	Unknown	785834	786121	1764	-	.	ID="RND-3_FAMILY-1552";Tend="1247";Tstart="978";shortTE="F";uid="ff9b7266-929c-4b0c-9343-e28d5953b40d"
NW_020271729.1	RepeatMasker	Unknown	1226644	1226801	741	-	.	ID="RND-6_FAMILY-7421";Tend="856";Tstart="701";shortTE="F";uid="9c29ced6-b2c0-4752-9bed-b8845b3e00c6"
NW_020271729.1	RepeatMasker	DNA/hAT-hAT19	1323726	1323861	405	-	.	ID="DNA8-79_AP";Tend="338";Tstart="175";shortTE="F";uid="b95cd8aa-5d9b-4222-a364-63ab70280c1e"
NW_020271729.1	RepeatMasker	Unknown	997312	997529	552	-	.	ID="RND-6_FAMILY-6413";Tend="1201";Tstart="964";shortTE="F";uid="f79877b9-fe49-467f-ab9f-02e0d5bcc7c3"
NW_020271729.1	RepeatMasker	Unknown	1429946	1430058	562	-	.	ID="RND-5_FAMILY-598";Tend="1321";Tstart="1206";shortTE="F";uid="5cb8a060-4596-4e87-894a-302ae3f39226"
NW_020271729.1	RepeatMasker	DNA/hAT-Tip100	1842427	1842924	3409	-	.	ID="RND-1_FAMILY-93";Tend="1838";Tstart="1339";shortTE="F";uid="9d7d2f34-48ed-4391-a733-d5f02eb37458"
NW_020271729.1	RepeatMasker	DNA/TcMar-Tc1	1217464	1219379	7210	-	.	ID="RND-1_FAMILY-236";TEgroup="ctg_17%7CRND-1_FAMILY-236%7C1";Tend="1622";Tstart="11";shortTE="F";uid="6b7f8eb7-1430-4bb4-8014-f77e00910a00"
NW_020271729.1	RepeatMasker	DNA/hAT-hAT19	765271	766142	4938	-	.	ID="RND-1_FAMILY-72";Tend="1824";Tstart="921";shortTE="F";uid="d29048c7-bee2-41fa-9341-0da0cf98d69f"
NW_020271729.1	RepeatMasker	Unknown	2065183	2066089	2867	-	.	ID="RND-6_FAMILY-31338";Tend="1313";Tstart="246";shortTE="F";uid="3d39eeb5-6798-4c14-9f3c-1759c45af7fe"
NW_020271729.1	RepeatMasker	Unknown	1000633	1000903	1331	-	.	ID="RND-4_FAMILY-1230";Tend="1208";Tstart="936";shortTE="F";uid="3c34ea4b-4c66-4301-ac4a-d0dbde87b52c"
NW_020271729.1	RepeatMasker	Unknown	1876168	1876404	1302	-	.	ID="RND-5_FAMILY-2055";TEgroup="ctg_17%7CRND-5_FAMILY-2055%7C1";Tend="1455";Tstart="664";shortTE="F";uid="34b0a18a-f3d6-4d6a-a43f-5f213c1544b9"
NW_020271729.1	RepeatMasker	Unknown	1894014	1894202	1167	-	.	ID="RND-1_FAMILY-437";Tend="1325";Tstart="1134";shortTE="F";uid="ec23c1d0-3aac-4bc9-8bac-bfb136f65d3b"
NW_020271729.1	RepeatMasker	DNA/hAT-Charlie	1284551	1284688	695	-	.	ID="RND-1_FAMILY-155";Tend="1070";Tstart="950";shortTE="F";uid="0f6a31bb-4660-48ad-9b7c-4fbbe30d9ef1"
NW_020271729.1	RepeatMasker	DNA/hAT-Charlie	1255527	1255803	1945	-	.	ID="RND-5_FAMILY-4916";Tend="1298";Tstart="1021";shortTE="F";uid="439bbf4c-ce85-4fd6-8b44-f0d3c0be37cf"
NW_020271729.1	RepeatMasker	DNA/hAT-hAT19	1323360	1323636	1409	-	.	ID="RND-6_FAMILY-986";Tend="1356";Tstart="1079";shortTE="F";uid="36a2c551-8714-4d70-b7e4-82b9c2034861"
NW_020271729.1	RepeatMasker	Unknown	115968	116389	2923	-	.	ID="RND-6_FAMILY-40412";Tend="1375";Tstart="956";shortTE="F";uid="bfb4dc34-92df-4bd2-9a47-ec938fb1b027"
NW_020271729.1	RepeatMasker	Unknown	699880	700632	4917	-	.	ID="RND-5_FAMILY-324";Tend="1600";Tstart="854";shortTE="F";uid="ca9c0996-b272-46ca-a306-6fdc3d6d73bd"
NW_020271729.1	RepeatMasker	DNA/hAT-Charlie	876015	876482	1209	-	.	ID="RND-5_FAMILY-3454";Tend="746";Tstart="319";shortTE="F";uid="88262284-11f7-493b-bb50-71ee5c46613e"
NW_020271729.1	RepeatMasker	RC/Helitron	964269	964394	605	-	.	ID="RND-6_FAMILY-4583";Tend="625";Tstart="509";shortTE="F";uid="3ac9a262-18b2-46ae-b404-7a4f0ba9a422"
NW_020271729.1	RepeatMasker	DNA/hAT-Blackjack	2109294	2109595	1151	-	.	ID="RND-6_FAMILY-6013";Tend="1394";Tstart="1115";shortTE="F";uid="20f24644-81e8-4fec-928f-e9e1896a3819"
NW_020271729.1	RepeatMasker	DNA/hAT-hAT19	1633691	1634336	1061	-	.	ID="HAT-N13_AP";TEgroup="ctg_17%7CHAT-N13_AP%7C2";Tend="626";Tstart="1";shortTE="F";uid="d5482996-ff1c-48e6-acfd-1e20b8380a37"
NW_020271729.1	RepeatMasker	DNA/TcMar-Tc1	285852	286110	406	-	.	ID="RND-6_FAMILY-1064";Tend="1091";Tstart="847";shortTE="F";uid="b3d7bb5b-626f-4a2c-b8ff-cec6461ab231"
NW_020271729.1	RepeatMasker	DNA/MULE-MuDR	1344063	1344369	993	-	.	ID="MUDR11X_AP";Tend="346";Tstart="53";shortTE="F";uid="84816d57-2eee-47aa-8f21-a9c67b2f557d"
NW_020271729.1	RepeatMasker	DNA/hAT-hAT19	20168	20571	1209	-	.	ID="DNA8-52B_AP";Tend="433";Tstart="3";shortTE="F";uid="485a8ea0-b852-489f-a17a-a52b22e17f44"
NW_020271729.1	RepeatMasker	Unknown	929354	929542	596	-	.	ID="RND-1_FAMILY-415";Tend="1043";Tstart="853";shortTE="F";uid="7d41cfaf-0e7e-4c0c-be6c-b5ee2fe2b899"
NW_020271729.1	RepeatMasker	Unknown	422609	422814	598	-	.	ID="RND-4_FAMILY-605";TEgroup="ctg_17%7CRND-4_FAMILY-605%7C1";Tend="1523";Tstart="1155";shortTE="T";uid="0f6b1195-f161-49cb-925d-3426b1cb72dd"
NW_020271729.1	RepeatMasker	Unknown	1395763	1395931	1382	-	.	ID="RND-1_FAMILY-340";Tend="1140";Tstart="977";shortTE="F";uid="e9b199f7-fba9-4bb0-94c0-5001a5ae5de9"
NW_020271729.1	RepeatMasker	DNA/TcMar-Tc1	509415	509522	595	-	.	ID="RND-6_FAMILY-13521";Tend="1025";Tstart="919";shortTE="F";uid="d726e055-f068-4d24-a17e-47aa83c0d8d7"
NW_020271729.1	RepeatMasker	DNA/hAT-Ac	1288202	1288741	3863	-	.	ID="RND-1_FAMILY-21";Tend="1525";Tstart="934";shortTE="F";uid="6f4f94cf-6cfc-4643-ada7-dc8c91ad3c36"
NW_020271729.1	RepeatMasker	DNA/hAT	1049955	1050141	833	-	.	ID="rnd-6_family-924";Tend="1143";Tstart="972";shortTE="F";uid="d730c17c-9da3-4a00-bb2c-5ccffc6f2d2b"
NW_020271729.1	RepeatMasker	DNA/hAT-Tip100	1192144	1192403	2033	-	.	ID="RND-1_FAMILY-184";Tend="1201";Tstart="941";shortTE="F";uid="5155e027-7909-4594-8b65-8bf4fd8baf34"
NW_020271729.1	RepeatMasker	DNA/hAT-hAT19	1301769	1302280	2191	-	.	ID="DNA8-66_AP";Tend="577";Tstart="1";shortTE="F";uid="4c2b8402-8479-447c-91a7-ea2520583182"
NW_020271729.1	RepeatMasker	DNA/TcMar-Tc1	1808417	1809145	1583	-	.	ID="MARINER-4_HMM";Tend="795";Tstart="70";shortTE="F";uid="441fce44-737f-4938-864d-a6de8bec5f0b"
NW_020271729.1	RepeatMasker	Unknown	1110483	1110682	1138	-	.	ID="RND-1_FAMILY-269";Tend="1181";Tstart="986";shortTE="F";uid="b2570d7b-dd40-4b3a-a3d3-da343a69d858"
NW_020271729.1	RepeatMasker	Unknown	1278789	1279299	3227	-	.	ID="RND-1_FAMILY-249";Tend="1425";Tstart="963";shortTE="F";uid="c02097d1-6bef-4984-8a86-1a15e78182e6"
NW_020271729.1	RepeatMasker	DNA/hAT-Charlie	1099808	1100180	703	-	.	ID="RND-5_FAMILY-3454";Tend="508";Tstart="246";shortTE="F";uid="a346f2c8-f0b8-4c5d-933c-6a70d3fe9085"
NW_020271729.1	RepeatMasker	Unknown	1844124	1844305	741	-	.	ID="RND-6_FAMILY-486";Tend="1257";Tstart="1088";shortTE="F";uid="f5227cda-3cf2-4143-8ae9-b08030a73d0c"
NW_020271729.1	RepeatMasker	RC/Helitron	862889	864103	1511	-	.	ID="HELITRON-1_AP";Tend="2864";Tstart="1699";shortTE="F";uid="dac29329-f921-4ae2-bf17-a1740de90ccf"
NW_020271729.1	RepeatMasker	DNA/hAT-Tip100	1713848	1714390	3382	-	.	ID="RND-6_FAMILY-6665";Tend="1416";Tstart="843";shortTE="F";uid="69901cd8-7189-4215-890c-6d32c6a9ad5a"
NW_020271729.1	RepeatMasker	Unknown	1861386	1861585	1247	-	.	ID="RND-6_FAMILY-5705";Tend="928";Tstart="730";shortTE="F";uid="562155e5-8d69-4321-a031-46802cf0bc63"
NW_020271729.1	RepeatMasker	DNA/hAT-Charlie	658932	659762	6003	-	.	ID="RND-5_FAMILY-3843";Tend="1762";Tstart="949";shortTE="F";uid="5a8686a3-362c-4bb0-92e2-145cd8e113c7"
NW_020271729.1	RepeatMasker	DNA/hAT-Tip100	912121	912642	3304	-	.	ID="RND-1_FAMILY-258";Tend="1503";Tstart="943";shortTE="F";uid="4399ee56-2571-4768-8616-d548f6cd224a"
NW_020271729.1	RepeatMasker	DNA/hAT-Charlie	1221407	1221685	1187	-	.	ID="RND-6_FAMILY-5709";Tend="1520";Tstart="1265";shortTE="F";uid="3f6e0c9e-906c-4586-9165-7343325aa5ed"
NW_020271729.1	RepeatMasker	DNA/hAT-Charlie	1282188	1282446	588	-	.	ID="HAT-N11_AP";Tend="404";Tstart="155";shortTE="F";uid="2d23c127-2a21-49b4-b039-874b3f48cd7e"
NW_020271729.1	RepeatMasker	LINE/I-Jockey	351300	351829	758	-	.	ID="RND-6_FAMILY-6776";Tend="2059";Tstart="1646";shortTE="F";uid="c02afa51-8da9-4f2f-a5e4-0ea33d667c2b"
NW_020271729.1	RepeatMasker	DNA/hAT-hAT19	783364	784212	4883	-	.	ID="RND-1_FAMILY-72";Tend="1814";Tstart="933";shortTE="F";uid="1a6ae623-1928-40e5-a17c-f6adfaafaa3a"
NW_020271729.1	RepeatMasker	Unknown	1008430	1008767	2543	-	.	ID="RND-1_FAMILY-185";Tend="1276";Tstart="938";shortTE="F";uid="8f4e7360-76e5-4e74-bd84-8ebfff9ee21e"
NW_020271729.1	RepeatMasker	DNA/hAT-Ac	2058296	2061541	1716	-	.	ID="RND-5_FAMILY-1684";TEgroup="ctg_17%7CRND-5_FAMILY-1684%7C1";Tend="3906";Tstart="96";shortTE="F";uid="70364758-b6b4-4848-b632-72ee3aab3501"
NW_020271729.1	RepeatMasker	Unknown	853084	853300	958	-	.	ID="RND-1_FAMILY-142";Tend="1133";Tstart="932";shortTE="F";uid="31754d06-717f-4e1b-813d-ab3306edfc71"
NW_020271729.1	RepeatMasker	DNA/hAT-Charlie	1906807	1907631	3787	-	.	ID="RND-5_FAMILY-1232";Tend="1525";Tstart="783";shortTE="F";uid="f8585121-83a1-4620-8d2a-65c6e777755a"
NW_020271729.1	RepeatMasker	DNA/hAT-Charlie	943510	943732	972	-	.	ID="RND-1_FAMILY-22";Tend="1985";Tstart="1656";shortTE="F";uid="be3fb2f0-acec-4c65-9a44-7036634b1789"
NW_020271729.1	RepeatMasker	RC/Helitron	751655	752047	2565	-	.	ID="RND-6_FAMILY-68";Tend="714";Tstart="316";shortTE="F";uid="137682e4-93b1-4c69-ac7e-b36999448513"
NW_020271729.1	RepeatMasker	DNA/hAT	945337	945484	435	-	.	ID="RND-1_FAMILY-556";Tend="767";Tstart="602";shortTE="F";uid="9af4f92b-adda-44f3-8315-b9a6db50f3a5"
NW_020271729.1	RepeatMasker	DNA/hAT	495409	495780	929	-	.	ID="RND-4_FAMILY-3156";TEgroup="ctg_17%7CRND-4_FAMILY-3156%7C1";Tend="1826";Tstart="1170";shortTE="F";uid="f8ea43cc-5aa2-4f73-884b-dfa5f0f3f358"
NW_020271729.1	RepeatMasker	LINE/I-Jockey	1097576	1098977	9722	-	.	ID="RND-6_FAMILY-17185";Tend="2342";Tstart="961";shortTE="F";uid="2f227027-e95e-4b58-9e09-ce2605f7ed37"
NW_020271729.1	RepeatMasker	DNA/hAT-Tip100	1189971	1190435	2848	-	.	ID="RND-1_FAMILY-128";Tend="1464";Tstart="968";shortTE="F";uid="1cbc863f-c8f8-4008-a8d3-db59c5e2ad53"
NW_020271729.1	RepeatMasker	RC/Helitron	752619	752762	823	-	.	ID="RND-6_FAMILY-68";Tend="327";Tstart="184";shortTE="F";uid="fb7f642c-db72-4034-a8d5-8fae7cc039cc"
NW_020271729.1	RepeatMasker	DNA/hAT-Tip100	1291323	1291525	820	-	.	ID="RND-5_FAMILY-3189";Tend="3328";Tstart="3114";shortTE="F";uid="09143f57-6160-477d-a94d-f0cdc367375e"
NW_020271729.1	RepeatMasker	DNA/hAT-Tip100	833543	833833	1743	-	.	ID="RND-1_FAMILY-186";Tend="1522";Tstart="1217";shortTE="F";uid="75d33ed7-1ad0-4932-8443-0f993fda81f5"
NW_020271729.1	RepeatMasker	DNA/hAT-Ac	1602204	1602548	2235	-	.	ID="RND-6_FAMILY-7681";Tend="1240";Tstart="906";shortTE="F";uid="cb8b83ff-28af-425f-adf6-a05b41d84576"
NW_020271729.1	RepeatMasker	DNA/hAT-hAT19	443916	444531	2388	-	.	ID="DNA8-71B_AP";Tend="641";Tstart="1";shortTE="F";uid="04e7cd8f-d9d1-4abd-952c-7e98ed27c468"
NW_020271729.1	RepeatMasker	Unknown	1825818	1826075	1294	-	.	ID="RND-1_FAMILY-185";Tend="1262";Tstart="1015";shortTE="F";uid="e76ee926-ec05-4754-8e7e-9e4b75003f33"
NW_020271729.1	RepeatMasker	Unknown	770533	770778	1514	-	.	ID="RND-5_FAMILY-3303";Tend="1129";Tstart="881";shortTE="F";uid="5705f4b1-bf3e-4701-966c-d447bedba15e"
NW_020271729.1	RepeatMasker	Unknown	832251	832557	565	-	.	ID="RND-1_FAMILY-562";Tend="1616";Tstart="1295";shortTE="F";uid="953e2336-9e1f-4197-aa58-0f39c68c97de"
NW_020271729.1	RepeatMasker	DNA/hAT	1277242	1277526	936	-	.	ID="RND-6_FAMILY-4484";Tend="1770";Tstart="1477";shortTE="F";uid="60159996-4f0e-4512-ac59-3a2747247192"
NW_020271729.1	RepeatMasker	Unknown	1201519	1201866	2590	-	.	ID="RND-4_FAMILY-116";Tend="1265";Tstart="918";shortTE="F";uid="ee395db9-fc7f-403c-9571-7e7a45c2e4b5"
NW_020271729.1	RepeatMasker	DNA/hAT-hAT19	1830440	1830824	1645	-	.	ID="RND-6_FAMILY-7299";Tend="1398";Tstart="1028";shortTE="F";uid="ed88aaf8-0fa3-4cec-9c47-bcae002852fd"
NW_020271729.1	RepeatMasker	Unknown	1055748	1056093	1990	-	.	ID="RND-6_FAMILY-3693";Tend="911";Tstart="572";shortTE="F";uid="5b37c59a-5e25-476f-88da-1535e10db78f"
NW_020271729.1	RepeatMasker	LINE/CR1	275800	276113	1860	-	.	ID="RND-6_FAMILY-1799";Tend="1711";Tstart="1371";shortTE="F";uid="d8bdf2b7-fc64-4a85-bc7f-7961b42ead86"
NW_020271729.1	RepeatMasker	DNA/hAT	830658	831177	2145	-	.	ID="RND-1_FAMILY-371";Tend="1622";Tstart="960";shortTE="F";uid="7d466abd-13b7-4d9d-851e-03c968f02bb1"
NW_020271729.1	RepeatMasker	DNA/hAT-hAT19	1717613	1718159	868	-	.	ID="DNA8-74_AP";TEgroup="ctg_17%7CDNA8-74_AP%7C2";Tend="902";Tstart="1";shortTE="F";uid="a6484fca-f596-43a5-9863-6640737ad9e6"
NW_020271729.1	RepeatMasker	RC/Helitron	1033726	1035819	14358	-	.	ID="RND-6_FAMILY-383";Tend="2075";Tstart="108";shortTE="F";uid="0f3c7099-d762-4a52-ab97-b414b8085d01"
NW_020271729.1	RepeatMasker	LINE/I	806518	807980	2669	-	.	ID="RND-6_FAMILY-13515";Tend="1467";Tstart="55";shortTE="F";uid="14fab7a9-8be8-43b2-bed3-8aee6bf2c771"
NW_020271729.1	RepeatMasker	DNA/hAT-Tip100	171394	171780	2508	-	.	ID="RND-5_FAMILY-8935";Tend="1344";Tstart="919";shortTE="F";uid="02ef62ce-4d28-4756-a9f6-de9b8d2c8c26"
NW_020271729.1	RepeatMasker	Unknown	1209193	1209702	1735	-	.	ID="RND-5_FAMILY-486";Tend="1413";Tstart="902";shortTE="F";uid="d78b0fc0-8e07-4d68-b062-061af7f784d9"
NW_020271729.1	RepeatMasker	Unknown	1291116	1291321	924	-	.	ID="RND-6_FAMILY-7119";Tend="1434";Tstart="1237";shortTE="F";uid="980f84b7-4c19-496f-a0a8-131c7e4c1ecd"
NW_020271729.1	RepeatMasker	Unknown	721148	721343	1315	-	.	ID="RND-5_FAMILY-2913";Tend="1102";Tstart="908";shortTE="F";uid="99970d77-6e6c-4fd5-95d5-e056700347a2"
NW_020271729.1	RepeatMasker	DNA/hAT-hAT19	839590	840619	3305	-	.	ID="rnd-6_family-2292";Tend="1735";Tstart="648";shortTE="F";uid="65bbe20e-f26d-4e2e-b723-6648aa276325"
NW_020271729.1	RepeatMasker	LINE/L2	1588317	1588716	1537	-	.	ID="RND-6_FAMILY-2600";Tend="567";Tstart="177";shortTE="F";uid="b6a41a6a-660c-4d37-a8bd-32fd10b2f91a"
NW_020271729.1	RepeatMasker	LINE/L2	48732	49045	971	-	.	ID="RND-6_FAMILY-2600";Tend="2670";Tstart="2297";shortTE="F";uid="3b3bab83-21ab-4537-842c-485c8f64581e"
NW_020271729.1	RepeatMasker	LINE/I-Jockey	335779	338945	14251	-	.	ID="RND-6_FAMILY-1499";Tend="2472";Tstart="67";shortTE="F";uid="1fd21889-bd1b-4c0a-8c09-1f3b1c42cb23"
NW_020271729.1	RepeatMasker	DNA/TcMar-Tc1	285651	285857	423	-	.	ID="rnd-6_family-3893";Tend="1222";Tstart="1161";shortTE="F";uid="2d3d2224-cae3-404d-a334-64ab2c9d2768"
NW_020271729.1	RepeatMasker	Unknown	1340255	1340548	1845	-	.	ID="RND-6_FAMILY-658";Tend="1406";Tstart="1111";shortTE="F";uid="238f1862-1261-41fa-8e03-43262b8bc35f"
NW_020271729.1	RepeatMasker	LINE/L2	527243	527730	951	-	.	ID="RND-6_FAMILY-3919";Tend="1704";Tstart="1214";shortTE="F";uid="7495cbc3-1080-4345-8c87-b86eaf15eec5"
NW_020271729.1	RepeatMasker	DNA/hAT-Tip100	1979936	1980394	2870	-	.	ID="RND-1_FAMILY-184";Tend="1355";Tstart="894";shortTE="F";uid="c059dd30-ce00-4ece-80c0-00a230c80af7"
NW_020271729.1	RepeatMasker	DNA/hAT	11631	11905	642	-	.	ID="rnd-1_family-162";Tend="1122";Tstart="752";shortTE="F";uid="b8c9fa42-6283-4707-903d-393cecf69e33"
NW_020271729.1	RepeatMasker	DNA/hAT	658633	658961	2135	-	.	ID="RND-5_FAMILY-4225";Tend="1713";Tstart="1363";shortTE="F";uid="a6b48b22-341b-4510-8931-1a4d9ca26a80"
NW_020271729.1	RepeatMasker	Unknown	1075221	1075596	773	-	.	ID="RND-6_FAMILY-3280";TEgroup="ctg_17%7CRND-6_FAMILY-3280%7C2";Tend="1169";Tstart="737";shortTE="F";uid="96dca4d4-c137-48d1-a426-5ddb28215157"
NW_020271729.1	RepeatMasker	DNA/hAT-hAT19	30417	30679	1536	-	.	ID="RND-1_FAMILY-13";Tend="1183";Tstart="914";shortTE="F";uid="30b2f75f-2ae5-49c2-bf97-d38e8d4b3493"
NW_020271729.1	RepeatMasker	DNA/CMC-Transib	239263	240318	1447	-	.	ID="TRANSIB-1_SIN";Tend="3182";Tstart="2124";shortTE="F";uid="aa39b3a1-e636-41ab-b0c4-ab295da2e0bf"
NW_020271729.1	RepeatMasker	DNA/hAT-hAT19	1081092	1082199	8079	-	.	ID="RND-1_FAMILY-32";Tend="1960";Tstart="854";shortTE="F";uid="6bfd43f2-1bdf-4426-a8fc-a8fd334684a8"
NW_020271729.1	RepeatMasker	DNA/hAT-Charlie	2038121	2041681	3971	-	.	ID="RND-5_FAMILY-3454";TEgroup="ctg_17%7CRND-5_FAMILY-3454%7C1";Tend="3922";Tstart="341";shortTE="F";uid="e15ba664-5120-4c0e-bc06-51f225820108"
NW_020271729.1	RepeatMasker	DNA	741032	741327	1747	-	.	ID="ttaa13_ap";Tend="509";Tstart="207";shortTE="F";uid="1257aa84-0b70-4304-bd2b-7c3876412ad3"
NW_020271729.1	RepeatMasker	Unknown	892426	892793	2853	-	.	ID="RND-1_FAMILY-340";Tend="1324";Tstart="958";shortTE="F";uid="da332e72-a924-48db-aa3d-53155550e797"
NW_020271729.1	RepeatMasker	Unknown	1077029	1077255	970	-	.	ID="RND-5_FAMILY-1154";Tend="1239";Tstart="976";shortTE="F";uid="efd310f7-e734-487a-b337-7816a2351e1b"
NW_020271729.1	RepeatMasker	DNA/hAT-Tip100	1037288	1037433	1049	-	.	ID="RND-5_FAMILY-529";Tend="1071";Tstart="930";shortTE="F";uid="23e6460b-9727-4d74-b45b-ade9b597e9d9"
NW_020271729.1	RepeatMasker	Unknown	2112527	2112783	1626	-	.	ID="RND-5_FAMILY-2494";Tend="1390";Tstart="1126";shortTE="F";uid="416e9a0b-61f2-49ed-8e19-e91c64202275"
NW_020271729.1	RepeatMasker	DNA/hAT-Tip100	1207643	1208123	3219	-	.	ID="RND-1_FAMILY-184";Tend="1423";Tstart="941";shortTE="F";uid="e925a9e9-8cdf-4c6f-bc1c-572329ae6304"
NW_020271729.1	RepeatMasker	DNA/hAT-Charlie	1804099	1804614	3919	-	.	ID="RND-1_FAMILY-475";Tend="1485";Tstart="954";shortTE="F";uid="825ea7ea-0f20-4ba2-af83-ad8782cf924d"
NW_020271729.1	RepeatMasker	Unknown	1160056	1160357	2127	-	.	ID="RND-1_FAMILY-26";Tend="1238";Tstart="942";shortTE="F";uid="1750ebbe-d16f-4e32-9517-456a7260702a"
NW_020271729.1	RepeatMasker	LINE/Penelope	1346948	1347263	635	-	.	ID="RND-5_FAMILY-147";Tend="1544";Tstart="1274";shortTE="F";uid="79f6904f-fdf7-4130-8b2f-b62956731bf6"
NW_020271729.1	RepeatMasker	DNA/hAT-Tip100	619390	619823	3034	-	.	ID="RND-4_FAMILY-2577";Tend="1374";Tstart="938";shortTE="F";uid="4cdcd72e-3fc0-46ab-877f-48a2a43f84e0"
NW_020271729.1	RepeatMasker	Unknown	1335832	1336022	1848	-	.	ID="RND-5_FAMILY-13898";Tend="1473";Tstart="979";shortTE="F";uid="41d013ca-3a17-41da-8b57-115e8051ac15"
NW_020271729.1	RepeatMasker	DNA/hAT-Ac	953216	953972	2373	-	.	ID="rnd-6_family-831";Tend="1317";Tstart="692";shortTE="F";uid="f06c65c9-4882-4dfc-bdd6-1c673ef3f444"
NW_020271729.1	RepeatMasker	Unknown	2109120	2109290	684	-	.	ID="RND-6_FAMILY-4806";Tend="1066";Tstart="886";shortTE="F";uid="f3f5faa5-ad37-4fdb-adcf-d613d179a64f"
NW_020271729.1	RepeatMasker	Unknown	1876453	1876625	848	-	.	ID="RND-5_FAMILY-2055";Tend="885";Tstart="681";shortTE="F";uid="65218b25-2660-44d5-bcf7-2dd60ecdd072"
NW_020271729.1	RepeatMasker	Unknown	333752	335056	3910	-	.	ID="RND-5_FAMILY-1643";Tend="2067";Tstart="758";shortTE="F";uid="36975aee-2b5d-4cf6-8ac2-4f59adc06f1a"
NW_020271729.1	RepeatMasker	LINE/I-Jockey	1260627	1261187	514	-	.	ID="RND-6_FAMILY-2910";Tend="1706";Tstart="1145";shortTE="F";uid="4cdd9578-847e-4417-84a2-fd24377ccb8c"
NW_020271729.1	RepeatMasker	Unknown	1634950	1635238	1147	-	.	ID="RND-1_FAMILY-39";Tend="1352";Tstart="1068";shortTE="F";uid="4024f94d-b944-41df-9cbe-38180f7f3dcf"
NW_020271729.1	RepeatMasker	DNA/CMC-Chapaev-3	1636764	1637244	617	-	.	ID="ENSPM-1_LSAL";Tend="1417";Tstart="1005";shortTE="F";uid="427a7689-0f9d-481c-b548-b80a846b4c25"
NW_020271729.1	RepeatMasker	DNA/hAT-Tip100	1109514	1110437	6493	-	.	ID="RND-5_FAMILY-1776";Tend="1723";Tstart="807";shortTE="F";uid="00d52eea-271d-4a4d-8c3b-ca115317006e"
NW_020271729.1	RepeatMasker	Unknown	2096094	2096646	1060	-	.	ID="RND-6_FAMILY-16273";Tend="522";Tstart="1";shortTE="F";uid="5c06903f-fbc7-4277-8c17-e24e0bb7397f"
NW_020271729.1	RepeatMasker	LINE/I-Jockey	809411	809657	421	-	.	ID="RND-6_FAMILY-1288";Tend="2448";Tstart="2203";shortTE="F";uid="488e63f2-b7f3-420f-9aa8-3a4f6d26f24b"
NW_020271729.1	RepeatMasker	LINE/I-Jockey	49067	49445	687	-	.	ID="RND-6_FAMILY-2354";Tend="1105";Tstart="705";shortTE="F";uid="fc6f47c4-6ca5-4cd8-820e-c0d5a393b0cf"
NW_020271729.1	RepeatMasker	DNA	1751911	1752258	1855	-	.	ID="RND-1_FAMILY-424";Tend="1288";Tstart="970";shortTE="F";uid="1e3d714e-d193-4dca-ae45-8a9292780a25"
NW_020271729.1	RepeatMasker	DNA/hAT-Tip100	488681	488871	1120	-	.	ID="RND-6_FAMILY-22307";Tend="1721";Tstart="1536";shortTE="F";uid="32cb2bf7-63b7-47b1-aed5-390b08474501"
NW_020271729.1	RepeatMasker	DNA/hAT-Tip100	833927	834226	1541	-	.	ID="RND-1_FAMILY-192";Tend="1228";Tstart="951";shortTE="F";uid="d2934fba-ea50-452a-b1c8-189692f12288"
NW_020271729.1	RepeatMasker	DNA/hAT-Tip100	1001015	1001260	1031	-	.	ID="RND-5_FAMILY-4689";Tend="1828";Tstart="1575";shortTE="F";uid="175392e9-fcff-49dc-9535-0fdae1fe6bea"
NW_020271729.1	RepeatMasker	Unknown	1824491	1824983	4117	-	.	ID="RND-1_FAMILY-428";Tend="1401";Tstart="908";shortTE="F";uid="fd50fab4-1390-403f-bc46-ce5cf826874f"
NW_020271729.1	RepeatMasker	Unknown	1937637	1937824	1334	-	.	ID="RND-5_FAMILY-1743";Tend="1036";Tstart="849";shortTE="F";uid="cdac75e6-5994-41ae-b186-bdb6930efd39"
NW_020271729.1	RepeatMasker	RC/Helitron	980250	980457	722	-	.	ID="RND-6_FAMILY-6950";Tend="1678";Tstart="1504";shortTE="F";uid="c67af875-9322-45fc-af4e-f2a9329acb81"
NW_020271729.1	RepeatMasker	DNA	1722000	1722104	798	-	.	ID="RND-5_FAMILY-451";Tend="1628";Tstart="1524";shortTE="F";uid="eea77041-7b4b-4ab7-afcf-bb9d18b45ef3"
NW_020271729.1	RepeatMasker	Unknown	306698	306801	821	-	.	ID="RND-5_FAMILY-4203";Tend="977";Tstart="873";shortTE="F";uid="77d7aa14-86b5-4f35-aa53-4a4c588e436d"
NW_020271729.1	RepeatMasker	Unknown	1706117	1706622	2056	-	.	ID="RND-6_FAMILY-4078";TEgroup="ctg_17%7CRND-6_FAMILY-4078%7C1";Tend="1362";Tstart="37";shortTE="F";uid="9f762dc6-0bdd-4597-8a8a-a4bb7e1c637e"
NW_020271729.1	RepeatMasker	Unknown	266793	267040	1268	-	.	ID="RND-6_FAMILY-13888";Tend="1462";Tstart="1231";shortTE="F";uid="daae676f-3182-43ec-924e-a2e630ac3d73"
NW_020271729.1	RepeatMasker	DNA/hAT-hAT19	1860708	1861363	4515	-	.	ID="RND-5_FAMILY-12";Tend="1558";Tstart="894";shortTE="F";uid="d3b0d22f-e220-489f-9831-026a5d3bde1f"
NW_020271729.1	RepeatMasker	DNA/hAT-Tip100	200126	200314	520	-	.	ID="RND-1_FAMILY-29";Tend="1146";Tstart="970";shortTE="F";uid="787606c5-d2c9-41e8-bfb4-dd33ed6e96c1"
NW_020271729.1	RepeatMasker	DNA/hAT-Tip100	1809453	1809841	3079	-	.	ID="RND-1_FAMILY-280";Tend="1407";Tstart="1013";shortTE="F";uid="4ac1e638-d13d-43b2-ae08-54b2c156e565"
NW_020271729.1	RepeatMasker	RC/Helitron	500402	500792	2124	-	.	ID="RND-4_FAMILY-485";Tend="1319";Tstart="915";shortTE="F";uid="6a4f2128-49ab-4012-bd1e-67d509f32f16"
NW_020271729.1	RepeatMasker	Unknown	1778768	1779036	470	-	.	ID="RND-6_FAMILY-271";Tend="1751";Tstart="1489";shortTE="F";uid="a9c3ada6-d130-4fba-b4b3-d23011e8cd31"
NW_020271729.1	RepeatMasker	DNA/hAT-Tip100	1382174	1382334	540	-	.	ID="RND-6_FAMILY-2678";Tend="1141";Tstart="974";shortTE="F";uid="8379d98f-72c3-44bc-9e35-9496f34b80a7"
NW_020271729.1	RepeatMasker	DNA/hAT-Ac	945477	946114	4387	-	.	ID="RND-1_FAMILY-21";Tend="1531";Tstart="924";shortTE="F";uid="6089a953-55a2-4611-a406-8dead04bd72d"
NW_020271729.1	RepeatMasker	DNA/hAT-Charlie	1703535	1703761	1393	-	.	ID="RND-6_FAMILY-5390";Tend="1425";Tstart="1196";shortTE="F";uid="d8346da7-8e17-4dd0-9d3c-fec8da4d0a13"
NW_020271729.1	RepeatMasker	Unknown	37118	38350	2000	-	.	ID="RND-5_FAMILY-14954";TEgroup="ctg_17%7CRND-5_FAMILY-14954%7C1";Tend="2052";Tstart="766";shortTE="F";uid="32f7b723-9764-49d9-a1eb-b52ddb6ce04b"
NW_020271729.1	RepeatMasker	DNA/hAT	405799	406227	3095	-	.	ID="RND-1_FAMILY-377";Tend="1359";Tstart="935";shortTE="F";uid="037074f4-6d95-4e6d-8994-48ba1e7ff08c"
NW_020271729.1	RepeatMasker	Unknown	680754	680937	1477	-	.	ID="RND-6_FAMILY-5134";Tend="1659";Tstart="1477";shortTE="F";uid="d8667e7d-e108-4d49-8ebd-8b181e4b56b2"
NW_020271729.1	RepeatMasker	DNA/hAT-Charlie	1761935	1762244	1444	-	.	ID="RND-4_FAMILY-94";Tend="1252";Tstart="938";shortTE="F";uid="d6c6d835-c48c-462a-92bb-d19ad94283db"
NW_020271729.1	RepeatMasker	Unknown	292046	292576	3741	-	.	ID="RND-1_FAMILY-6";Tend="1534";Tstart="1003";shortTE="F";uid="cf40eb9f-e30c-498c-a63c-45f71378e438"
NW_020271729.1	RepeatMasker	DNA/hAT-Charlie	1191366	1192128	5685	-	.	ID="RND-4_FAMILY-459";Tend="1789";Tstart="1016";shortTE="F";uid="aa83625f-6a41-4f48-8ad8-488b3dd49675"
NW_020271729.1	RepeatMasker	DNA/hAT	1141607	1142037	3345	-	.	ID="RND-1_FAMILY-377";Tend="1371";Tstart="933";shortTE="F";uid="ac529c80-f452-4673-a606-0feaf0825757"
NW_020271729.1	RepeatMasker	LINE/I-Jockey	1859056	1859286	634	-	.	ID="RND-6_FAMILY-2526";Tend="1498";Tstart="1256";shortTE="F";uid="1f2ae1e3-b24c-40b2-a7c7-dd792f75a082"
NW_020271729.1	RepeatMasker	DNA/hAT-Tip100	162756	163172	3077	-	.	ID="RND-1_FAMILY-280";Tend="1424";Tstart="1010";shortTE="F";uid="8e2562b5-f693-4ea2-bae9-eb091bde0cce"
NW_020271729.1	RepeatMasker	Unknown	915721	916182	3697	-	.	ID="RND-5_FAMILY-1754";Tend="1423";Tstart="947";shortTE="F";uid="23d096a0-5a7a-4abb-89be-0d1747c5a4ff"
NW_020271729.1	RepeatMasker	DNA/hAT-Tip100	1811864	1812771	6490	-	.	ID="RND-5_FAMILY-4301";Tend="1883";Tstart="980";shortTE="F";uid="27d855d9-99e3-4372-b119-4f900fb37062"
NW_020271729.1	RepeatMasker	DNA/hAT-Tip100	1430554	1430913	2300	-	.	ID="RND-1_FAMILY-56";Tend="1462";Tstart="1117";shortTE="F";uid="f650a243-8d4e-43db-b408-8dd534eb854b"
NW_020271729.1	RepeatMasker	Unknown	287569	287966	2483	-	.	ID="RND-1_FAMILY-185";Tend="1325";Tstart="939";shortTE="F";uid="6e265ee3-b720-40da-9015-eaaf62de01e5"
NW_020271729.1	RepeatMasker	DNA/TcMar-Pogo	706325	706590	650	-	.	ID="RND-6_FAMILY-4742";Tend="691";Tstart="394";shortTE="F";uid="c9f9ae13-ce76-4547-ba62-49957e315911"
NW_020271729.1	RepeatMasker	DNA/MULE-MuDR	64971	65626	4324	-	.	ID="RND-5_FAMILY-1767";Tend="1676";Tstart="921";shortTE="F";uid="74917fab-2e69-419f-a4c2-259f54650fad"
NW_020271729.1	RepeatMasker	DNA/hAT-Charlie	1735086	1735328	1330	-	.	ID="RND-6_FAMILY-4118";Tend="1179";Tstart="928";shortTE="F";uid="c3acbe0d-99c1-421e-8013-55a6f7f93054"
NW_020271729.1	RepeatMasker	DNA/hAT-Tip100	1785583	1785833	977	-	.	ID="RND-1_FAMILY-258";Tend="1165";Tstart="921";shortTE="F";uid="d9a67526-e5b7-4232-9809-411c2faf7888"
NW_020271729.1	RepeatMasker	LINE/RTE-BovB	118240	119010	3520	-	.	ID="RND-6_FAMILY-1992";Tend="1699";Tstart="935";shortTE="F";uid="2dec4cef-d276-4bee-a4a8-046b9c3f57ed"
NW_020271729.1	RepeatMasker	Unknown	1059652	1060421	4991	-	.	ID="RND-6_FAMILY-18020";Tend="1642";Tstart="937";shortTE="F";uid="9b3d15fb-a93b-46b8-9d7a-aab4dc0f4389"
NW_020271729.1	RepeatMasker	DNA/hAT	56959	57468	2175	-	.	ID="RND-3_FAMILY-12";Tend="1423";Tstart="943";shortTE="F";uid="8f4c57e4-5ba8-46f9-9680-cde2d71e2fe9"
NW_020271729.1	RepeatMasker	LTR/Gypsy	1395301	1395772	954	-	.	ID="GYPSY-18_SI-I";Tend="4031";Tstart="3563";shortTE="F";uid="cff1d2db-26b6-4eec-a71f-64b8a1b1eb53"
NW_020271729.1	RepeatMasker	Unknown	1823037	1823272	1653	-	.	ID="RND-1_FAMILY-12";Tend="1179";Tstart="949";shortTE="F";uid="0b7e6539-c852-4e17-94f0-d20cf4f00bd9"
NW_020271729.1	RepeatMasker	DNA/hAT	1072119	1072896	5512	-	.	ID="RND-6_FAMILY-5929";Tend="1507";Tstart="732";shortTE="F";uid="5565ebfe-7095-4988-89d6-39e59d18b93e"
NW_020271729.1	RepeatMasker	DNA/hAT-Tip100	1872711	1872901	836	-	.	ID="RND-5_FAMILY-6430";Tend="1621";Tstart="1434";shortTE="F";uid="c9e8ce2b-b000-4688-852d-29e0d9a9e534"
NW_020271729.1	RepeatMasker	DNA/hAT-Tip100	1053528	1053796	1337	-	.	ID="RND-6_FAMILY-2837";Tend="1320";Tstart="1030";shortTE="F";uid="3b02f44c-7788-4940-a3ac-706b570c2101"
NW_020271729.1	RepeatMasker	Unknown	1200083	1200405	1805	-	.	ID="RND-3_FAMILY-1552";Tend="1274";Tstart="961";shortTE="F";uid="56b0a832-73f1-45ab-b78d-f11d07bbef8d"
NW_020271729.1	RepeatMasker	Unknown	1351284	1351385	417	-	.	ID="RND-1_FAMILY-175";Tend="1012";Tstart="909";shortTE="F";uid="77b83565-6111-44fa-845c-05e55ff7f489"
NW_020271729.1	RepeatMasker	DNA/hAT-hAT19	1701717	1703527	9726	-	.	ID="RND-6_FAMILY-823";Tend="2798";Tstart="997";shortTE="F";uid="4667d304-c759-490c-8588-3e8f9a24a1c4"
NW_020271729.1	RepeatMasker	DNA/Ginger-2	1057812	1058916	7222	-	.	ID="RND-1_FAMILY-571";Tend="1760";Tstart="687";shortTE="F";uid="bd8072b3-46d8-4541-aa09-c07d89fae943"
NW_020271729.1	RepeatMasker	Unknown	1862514	1862910	2169	-	.	ID="RND-6_FAMILY-28025";Tend="1400";Tstart="976";shortTE="F";uid="82d1ea83-5cdc-4202-8461-02a0ff8aa9a3"
NW_020271729.1	RepeatMasker	DNA/hAT-hAT19	907652	907859	657	-	.	ID="RND-1_FAMILY-8";Tend="2143";Tstart="1917";shortTE="F";uid="d4b6ad41-96ae-4bf3-a1e8-007170fb6814"
NW_020271729.1	RepeatMasker	DNA/hAT-hAT19	601475	602111	4086	-	.	ID="RND-5_FAMILY-5604";Tend="1764";Tstart="1139";shortTE="F";uid="87c2e1a5-f2a5-470a-889d-750a174f1257"
NW_020271729.1	RepeatMasker	Unknown	2069164	2071891	15646	-	.	ID="RND-6_FAMILY-5315";Tend="2865";Tstart="284";shortTE="F";uid="8cf798fb-20f6-4095-8e99-2397ac1c8d74"
NW_020271729.1	RepeatMasker	Unknown	1561724	1563357	7673	-	.	ID="RND-6_FAMILY-9321";Tend="1791";Tstart="262";shortTE="F";uid="8bcf64a9-6aa3-45d3-b43e-494177116b22"
NW_020271729.1	RepeatMasker	DNA/hAT-hAT19	2061537	2062347	5941	-	.	ID="RND-5_FAMILY-1872";Tend="1249";Tstart="460";shortTE="F";uid="7b8b412c-83f0-4224-89ad-d27f57ecf48e"
NW_020271729.1	RepeatMasker	DNA/hAT-hAT19	45063	45345	440	-	.	ID="HAT-N5_AP";Tend="678";Tstart="385";shortTE="F";uid="1b4c1d74-2d28-4881-b144-ffd605bf3ad6"
NW_020271729.1	RepeatMasker	DNA/hAT-Tip100	1016846	1017150	2190	-	.	ID="RND-4_FAMILY-400";Tend="1288";Tstart="983";shortTE="F";uid="d7db2db6-6ad5-4e59-9e3a-0824e497d59b"
NW_020271729.1	RepeatMasker	DNA/hAT-hAT19	1004286	1005400	4591	-	.	ID="RND-5_FAMILY-526";Tend="1485";Tstart="362";shortTE="F";uid="f53dbd4c-b76c-418c-831e-066ff47c47fd"
NW_020271729.1	RepeatMasker	DNA/hAT-Tip100	1277601	1278049	3318	-	.	ID="RND-5_FAMILY-4301";Tend="1883";Tstart="1432";shortTE="F";uid="66704083-77af-416d-8f50-8fc90db0181a"
NW_020271729.1	RepeatMasker	Unknown	1394606	1394752	893	-	.	ID="RND-6_FAMILY-28025";Tend="1398";Tstart="1259";shortTE="F";uid="b7f08ae0-10e5-48b2-a405-f4a650924dcd"
NW_020271729.1	RepeatMasker	DNA	855845	856112	755	-	.	ID="RND-6_FAMILY-4067";Tend="753";Tstart="465";shortTE="F";uid="bc900f21-c8f8-4cd2-826a-798024971892"
NW_020271729.1	RepeatMasker	DNA/hAT?	1002147	1002727	3225	-	.	ID="RND-1_FAMILY-584";Tend="1403";Tstart="792";shortTE="F";uid="0ae458b1-7b9a-4ebd-aa7e-002ad2d4971b"
NW_020271729.1	RepeatMasker	Unknown	2088643	2089007	2791	-	.	ID="RND-1_FAMILY-175";Tend="1267";Tstart="909";shortTE="F";uid="01068c45-0988-46b6-83bd-e686149f3717"
NW_020271729.1	RepeatMasker	DNA/hAT-Tip100	1622401	1622686	2050	-	.	ID="RND-1_FAMILY-76";Tend="1294";Tstart="1018";shortTE="F";uid="b8656c60-3805-49a9-9869-fbec5d687693"
NW_020271729.1	RepeatMasker	Unknown	1625317	1625783	1602	-	.	ID="RND-6_FAMILY-1402";TEgroup="ctg_17%7CRND-6_FAMILY-1402%7C2";Tend="1470";Tstart="1064";shortTE="F";uid="bdf2ec6a-a3e7-4dc3-9221-e56979c318c9"
NW_020271729.1	RepeatMasker	Unknown	1378168	1378474	2196	-	.	ID="RND-1_FAMILY-26";Tend="1239";Tstart="941";shortTE="F";uid="13da9f2b-55dc-4d09-a0b5-e1f9a38d7e7a"
NW_020271729.1	RepeatMasker	LINE/CR1	967467	970061	15164	-	.	ID="RND-6_FAMILY-4368";Tend="2422";Tstart="1";shortTE="F";uid="e382c81f-b8a2-46f3-9308-93034494d958"
NW_020271729.1	RepeatMasker	DNA/hAT-hATm	1421588	1421837	489	-	.	ID="hat-6_ap";Tend="236";Tstart="1";shortTE="F";uid="0cf23302-f36c-4ead-bb58-e6763d6b36a3"
NW_020271729.1	RepeatMasker	DNA/TcMar-Mariner	1914211	1914338	405	-	.	ID="MARINER-N13_HSAL";Tend="496";Tstart="370";shortTE="F";uid="ecbbe862-21cf-47ad-867f-da6cf66360e7"
NW_020271729.1	RepeatMasker	Unknown	2062635	2062957	2396	-	.	ID="RND-6_FAMILY-5315";Tend="3357";Tstart="3034";shortTE="F";uid="327ac701-e39f-499b-a537-8b73b324ac5f"
NW_020271729.1	RepeatMasker	Unknown	847449	848349	5742	-	.	ID="RND-6_FAMILY-6648";Tend="1708";Tstart="866";shortTE="F";uid="23c0a2a5-291f-4b30-a496-933ce973155d"
NW_020271729.1	RepeatMasker	DNA/hAT-Tip100	1191224	1191359	914	-	.	ID="RND-1_FAMILY-184";Tend="1349";Tstart="1206";shortTE="F";uid="61480580-27a8-4ca2-9c0f-e80825b67074"
NW_020271729.1	RepeatMasker	Unknown	1735604	1736514	2604	-	.	ID="RND-4_FAMILY-2231";TEgroup="ctg_17%7CRND-4_FAMILY-2231%7C1";Tend="1695";Tstart="961";shortTE="F";uid="0bfbc002-3851-407e-82b3-8a9491b3db64"
NW_020271729.1	RepeatMasker	DNA/hAT	656279	656400	689	-	.	ID="RND-6_FAMILY-3375";Tend="1262";Tstart="1143";shortTE="F";uid="31796aed-2015-4de3-923f-052c6ac83f06"
NW_020271729.1	RepeatMasker	DNA	431242	431481	483	-	.	ID="TTAA2C_AP";Tend="423";Tstart="174";shortTE="F";uid="ee0ffdcd-5e2f-41b4-83f8-353eb045dadd"
NW_020271729.1	RepeatMasker	DNA/hAT-Tip100	1052512	1052732	1176	-	.	ID="RND-6_FAMILY-2837";Tend="1583";Tstart="1368";shortTE="F";uid="a8d2062c-d4ee-459f-b7c3-397a13e44352"
NW_020271729.1	RepeatMasker	DNA/hAT-Tip100	2042799	2043547	5509	-	.	ID="RND-5_FAMILY-4689";Tend="2208";Tstart="1449";shortTE="F";uid="18bce932-08ea-466e-9dbd-06a0ca3d16da"
NW_020271729.1	RepeatMasker	Unknown	720664	720927	1637	-	.	ID="RND-5_FAMILY-2913";Tend="1357";Tstart="1100";shortTE="F";uid="f19781df-e0d7-40ab-8c57-d0c1a338fc8b"
NW_020271729.1	RepeatMasker	DNA/hAT	1722091	1722370	1673	-	.	ID="RND-3_FAMILY-12";Tend="1218";Tstart="941";shortTE="F";uid="6b9326b7-fa16-4a0c-b22d-3f96b269f646"
NW_020271729.1	RepeatMasker	DNA/hAT	1728579	1728998	2372	-	.	ID="RND-5_FAMILY-3136";TEgroup="ctg_17%7CRND-5_FAMILY-3136%7C1";Tend="1709";Tstart="1156";shortTE="F";uid="5e1f1f8e-a8c2-4673-a294-5844970bade6"
NW_020271729.1	RepeatMasker	DNA/TcMar-Tc1	342551	343352	6141	-	.	ID="RND-6_FAMILY-14983";Tend="1765";Tstart="965";shortTE="F";uid="833b382a-199b-4a0b-904f-9086dc7e3136"
NW_020271729.1	RepeatMasker	DNA	1325213	1325744	2550	-	.	ID="RND-6_FAMILY-11569";Tend="1522";Tstart="952";shortTE="F";uid="064ab455-b91d-4747-8229-11bb12456759"
NW_020271729.1	RepeatMasker	DNA/hAT-hAT19	209365	209784	2476	-	.	ID="RND-6_FAMILY-17349";Tend="1583";Tstart="1163";shortTE="F";uid="64eebc61-ae90-4887-9e89-b2c2b44e34db"
NW_020271729.1	RepeatMasker	Unknown	436589	437121	928	-	.	ID="RND-4_FAMILY-1321";Tend="1574";Tstart="1031";shortTE="F";uid="aa25acef-6921-48d8-b2cd-f5d1d9e5ff56"
NW_020271729.1	RepeatMasker	DNA/MULE-MuDR	786568	786907	1732	-	.	ID="RND-6_FAMILY-2644";TEgroup="ctg_17%7CRND-6_FAMILY-2644%7C1";Tend="1373";Tstart="339";shortTE="F";uid="c9af0a98-e070-4491-b37d-4a7ba4ef289a"
NW_020271729.1	RepeatMasker	Unknown	289514	289748	1525	-	.	ID="RND-6_FAMILY-20381";Tend="935";Tstart="703";shortTE="F";uid="1d9437ad-4468-492d-8e21-91cfa896dc07"
NW_020271729.1	RepeatMasker	DNA/Ginger-2	1054266	1055178	2069	-	.	ID="RND-6_FAMILY-16678";TEgroup="ctg_17%7CRND-6_FAMILY-16678%7C1";Tend="1825";Tstart="605";shortTE="F";uid="202ab435-5be1-4694-af5c-e895df9b98a9"
NW_020271729.1	RepeatMasker	Unknown	1736615	1737129	3656	-	.	ID="RND-5_FAMILY-1754";Tend="1427";Tstart="926";shortTE="F";uid="13b327dc-2266-4230-98e4-9a5a23133d9b"
NW_020271729.1	RepeatMasker	DNA/hAT	1049495	1049838	1819	-	.	ID="RND-6_FAMILY-924";Tend="1842";Tstart="1502";shortTE="F";uid="89cfb2e2-93c3-4766-b39f-a4fd9d7b2203"
NW_020271729.1	RepeatMasker	LINE/I-Jockey	1260007	1260615	1856	-	.	ID="RND-6_FAMILY-2733";Tend="3009";Tstart="2396";shortTE="F";uid="da6a14be-993c-41a5-aabc-cb1a62cff98c"
NW_020271729.1	RepeatMasker	DNA/MULE-MuDR	87297	87465	1412	-	.	ID="RND-5_FAMILY-2010";Tend="1111";Tstart="943";shortTE="F";uid="ee84d86b-a90c-4084-ba0e-c00e902658a2"
NW_020271729.1	RepeatMasker	DNA/hAT-Tip100	876524	877104	4616	-	.	ID="RND-5_FAMILY-9849";Tend="1495";Tstart="912";shortTE="F";uid="9d4b9945-93e2-41e2-b231-ddcff838bf5c"
NW_020271729.1	RepeatMasker	Unknown	1877559	1877812	1564	-	.	ID="RND-1_FAMILY-12";Tend="1219";Tstart="943";shortTE="F";uid="08efc70f-3dd6-400a-ad19-823e8ca01679"
NW_020271729.1	RepeatMasker	Unknown	962135	962527	2866	-	.	ID="RND-1_FAMILY-175";Tend="1284";Tstart="903";shortTE="F";uid="a97b4b9c-e5ea-41d7-8e1a-7996c3073cd3"
NW_020271729.1	RepeatMasker	DNA/hAT-Tip100	8650	9481	3528	-	.	ID="RND-6_FAMILY-2837";Tend="1649";Tstart="771";shortTE="F";uid="1fa82a24-f89d-4cf8-bcb6-0820ad2a4779"
NW_020271729.1	RepeatMasker	DNA/hAT-Ac	1061855	1062658	465	-	.	ID="RND-5_FAMILY-4870";TEgroup="ctg_17%7CRND-5_FAMILY-4870%7C1";Tend="1741";Tstart="921";shortTE="T";uid="1f2079a3-ff1b-463b-a130-48cc87407a13"
NW_020271729.1	RepeatMasker	DNA/hAT-Tip100	1036680	1037049	2634	-	.	ID="RND-5_FAMILY-529";Tend="1432";Tstart="1063";shortTE="F";uid="ac7bd25b-93c9-4127-9d13-2e0697a40c85"
NW_020271729.1	RepeatMasker	DNA/hAT-Charlie	566361	567105	3260	-	.	ID="RND-5_FAMILY-2624";Tend="1347";Tstart="554";shortTE="F";uid="071e745e-e70b-4326-b38c-73e71520450f"
NW_020271729.1	RepeatMasker	DNA/hAT-Tip100	2113405	2113611	1678	-	.	ID="RND-5_FAMILY-5355";Tend="1810";Tstart="1605";shortTE="F";uid="238cef2a-c39d-4de1-b11e-ed66071caa37"
NW_020271729.1	RepeatMasker	Unknown	156974	157597	4670	-	.	ID="RND-1_FAMILY-484";Tend="1608";Tstart="974";shortTE="F";uid="d88ffbea-e424-458a-b4a0-67c189ce9e50"
NW_020271729.1	RepeatMasker	DNA/hAT-Tip100	2114189	2114329	409	-	.	ID="RND-6_FAMILY-28198";Tend="2039";Tstart="1900";shortTE="F";uid="722d89d0-1a90-4887-b583-92f267603e06"
NW_020271729.1	RepeatMasker	RC/Helitron	981338	982189	3539	-	.	ID="RND-6_FAMILY-6950";Tend="1496";Tstart="582";shortTE="F";uid="855bd734-c753-4142-9ade-e7e861a6442e"
NW_020271729.1	RepeatMasker	DNA/MULE-MuDR	184228	185189	7606	-	.	ID="RND-5_FAMILY-3302";Tend="1691";Tstart="726";shortTE="F";uid="4bb5a51d-99bf-4097-8719-574f14b30dbb"
NW_020271729.1	RepeatMasker	DNA/PIF-Harbinger	1623577	1624234	5005	-	.	ID="RND-6_FAMILY-3052";Tend="1636";Tstart="939";shortTE="F";uid="3720beab-e28a-4671-ab17-afe56507a893"
NW_020271729.1	RepeatMasker	DNA/TcMar-Tc1	509249	509416	1108	-	.	ID="RND-1_FAMILY-103";Tend="1948";Tstart="1779";shortTE="F";uid="5515bc62-0e76-423c-b445-190e488fef46"
NW_020271729.1	RepeatMasker	DNA/hAT-hAT19	1048998	1049313	1703	-	.	ID="RND-4_FAMILY-212";Tend="1272";Tstart="953";shortTE="F";uid="21cc2699-bd5b-43a2-a4b3-e351a08335f3"
NW_020271729.1	RepeatMasker	Unknown	1371759	1372100	2064	-	.	ID="RND-4_FAMILY-909";Tend="1326";Tstart="968";shortTE="F";uid="56540055-6c87-4fb5-bceb-c388581ed692"
NW_020271729.1	RepeatMasker	Unknown	64169	64729	680	-	.	ID="RND-6_FAMILY-37243";TEgroup="ctg_17%7CRND-6_FAMILY-37243%7C1";Tend="1435";Tstart="902";shortTE="F";uid="efc2a9f9-c7dc-4656-a2dd-3cd09f8e1a62"
NW_020271729.1	RepeatMasker	DNA/hAT-hAT19	787871	788426	2661	-	.	ID="RND-1_FAMILY-200";Tend="1569";Tstart="991";shortTE="F";uid="d35fb2f3-92c9-4a49-9a22-6cff3f2762b5"
NW_020271729.1	RepeatMasker	DNA/P	1551127	1551236	419	-	.	ID="P-1_LHU";Tend="878";Tstart="768";shortTE="F";uid="e15529a0-a4d2-4fe2-b284-125029fe581f"
NW_020271729.1	RepeatMasker	DNA/hAT-Charlie	1302829	1303033	421	-	.	ID="RND-1_FAMILY-321";Tend="1206";Tstart="981";shortTE="F";uid="44003e8a-5b9f-43cd-91dc-f864b28baa20"
NW_020271729.1	RepeatMasker	Unknown	1076390	1076779	2236	-	.	ID="RND-1_FAMILY-294";Tend="1294";Tstart="940";shortTE="F";uid="01148498-8d90-4867-9a06-f6936e8a2fe6"
NW_020271729.1	RepeatMasker	Unknown	719643	719943	1744	-	.	ID="RND-1_FAMILY-330";Tend="1211";Tstart="922";shortTE="F";uid="ed83a051-4752-49be-849e-97aec564c493"
NW_020271882.1	RepeatMasker	Unknown	8	635	5427	-	.	ID="RND-1_FAMILY-126";Tend="1474";Tstart="850";shortTE="F";uid="4df37824-c8d6-482a-bd48-cfac949318b4"
NW_020273412.1	RepeatMasker	RC/Helitron	1063	1974	7877	+	.	ID="RND-6_FAMILY-4137";Tend="1465";Tstart="504";shortTE="F";uid="cb3e05ea-1e89-4cc8-8036-07ebf8bb00bf"
NW_020273412.1	RepeatMasker	RC/Helitron	1981	3135	6133	+	.	ID="RND-5_FAMILY-4799";Tend="2209";Tstart="975";shortTE="F";uid="80e044f9-12a3-4a7a-85b4-56a3bcff1751"
NW_020273414.1	RepeatMasker	LINE/R1	14955	16249	6413	+	.	ID="RND-5_FAMILY-1530";Tend="1963";Tstart="641";shortTE="F";uid="3b6dadc9-b501-4f83-9b8e-64dc1efa9bf6"
NW_020273414.1	RepeatMasker	RC/Helitron	6408	7699	7773	+	.	ID="RND-6_FAMILY-714";TEgroup="ctg_1702%7CRND-6_FAMILY-714%7C1";Tend="2738";Tstart="1242";shortTE="F";uid="3b39a527-2363-44ad-9528-1597ccd33ef8"
NW_020273414.1	RepeatMasker	RC/Helitron	7700	8349	5442	+	.	ID="RND-1_FAMILY-152";Tend="2774";Tstart="2107";shortTE="F";uid="ede721cb-ae3d-4a04-bd38-434345c59922"
NW_020273414.1	RepeatMasker	DNA/hAT-Tip100	28122	28279	416	+	.	ID="HAT-1_LMI";Tend="4549";Tstart="4386";shortTE="F";uid="93ae183b-9bc4-46f6-881f-521fbc274143"
NW_020273414.1	RepeatMasker	LINE/R1	16944	17137	634	+	.	ID="RND-5_FAMILY-1530";Tend="1994";Tstart="1811";shortTE="F";uid="76c211ff-8716-4e2e-9a1b-a327c15a1c84"
NW_020273414.1	RepeatMasker	DNA/TcMar-Pogo	1181	1661	496	+	.	ID="RND-6_FAMILY-3006";Tend="1417";Tstart="928";shortTE="F";uid="a4d27a2b-2b48-4d5f-b012-b517d2eeb7f9"
NW_020273414.1	RepeatMasker	DNA/hAT	24492	24888	512	+	.	ID="RND-6_FAMILY-446";Tend="2486";Tstart="2077";shortTE="F";uid="ce25c928-cc1e-46b8-8fca-6d3e7e31ebf4"
NW_020273414.1	RepeatMasker	RC/Helitron	6075	6396	2611	+	.	ID="RND-1_FAMILY-152";Tend="1087";Tstart="761";shortTE="F";uid="4f4838df-45fc-4ff5-ba55-84cb689a6e31"
NW_020273414.1	RepeatMasker	LINE/RTE-BovB	17170	17799	3975	+	.	ID="RND-5_FAMILY-1795";Tend="1807";Tstart="1126";shortTE="F";uid="249e76c2-887d-443e-a43b-308ba5dbb53b"
NW_020273414.1	RepeatMasker	Retroposon?	21035	21164	674	-	.	ID="RND-5_FAMILY-219";Tend="3172";Tstart="3051";shortTE="F";uid="ffe58e8b-12c7-4786-9a9b-5859f55ece97"
NW_020273414.1	RepeatMasker	DNA/hAT-Tip100	10948	11318	1452	-	.	ID="rnd-1_family-74";Tend="1304";Tstart="924";shortTE="F";uid="16373a3a-7998-4183-ae60-a4d45f88988c"
NW_020273414.1	RepeatMasker	DNA/hAT-hAT19	25441	26308	5954	-	.	ID="RND-6_FAMILY-1836";Tend="2422";Tstart="1565";shortTE="F";uid="b8baf5b7-4f73-4b93-b16a-ba5a47c43600"
NW_020273414.1	RepeatMasker	LINE/I-Jockey	1900	4196	3449	-	.	ID="RND-6_FAMILY-709";Tend="2269";Tstart="59";shortTE="F";uid="ed584bd6-8ba6-4867-940b-f70624a5c704"
NW_020273414.1	RepeatMasker	DNA/TcMar-Pogo	16075	16945	7166	-	.	ID="RND-5_FAMILY-2088";Tend="1578";Tstart="711";shortTE="F";uid="1f766fed-f997-4137-a1b0-e0cd7eddbb73"
NW_020273414.1	RepeatMasker	LINE/CR1	26324	27097	672	-	.	ID="RND-5_FAMILY-842";Tend="969";Tstart="199";shortTE="F";uid="de021f2f-bd8a-4235-b820-e19b3c87ea71"
NW_020273414.1	RepeatMasker	DNA/hAT-hAT19	28540	29454	6418	-	.	ID="RND-6_FAMILY-1836";Tend="1098";Tstart="137";shortTE="F";uid="21b4a7c2-0874-49c2-868f-5ff1beb5b215"
NW_020273414.1	RepeatMasker	DNA/hAT-hATm	23175	23715	484	-	.	ID="HAT-N23_LSAL";Tend="1043";Tstart="483";shortTE="F";uid="7fec9df4-3682-46e8-b995-a511e652d647"
NW_020273414.1	RepeatMasker	DNA/hAT-Tip100	28376	28539	1233	-	.	ID="RND-6_FAMILY-32826";Tend="1128";Tstart="967";shortTE="F";uid="44977a64-7e3d-486a-ac29-4cfd8b8b4ba5"
NW_020273414.1	RepeatMasker	DNA/Kolobok-E	9093	9295	577	-	.	ID="KOLOBOKE-2_AP";Tend="2218";Tstart="2006";shortTE="F";uid="2fe82978-5619-418e-bd00-c77cda2a8385"
NW_020273414.1	RepeatMasker	Unknown	21167	21675	4151	-	.	ID="RND-1_FAMILY-428";Tend="1399";Tstart="893";shortTE="F";uid="6fd72be3-7887-4c75-825b-7d134913a4c2"
NW_020273415.1	RepeatMasker	Unknown	5432	5693	1700	+	.	ID="RND-1_FAMILY-437";Tend="1229";Tstart="960";shortTE="F";uid="21fa6327-cb30-4987-9849-11e51927145e"
NW_020273415.1	RepeatMasker	LINE/I	25361	25913	732	+	.	ID="RND-6_FAMILY-4636";Tend="1067";Tstart="527";shortTE="F";uid="845abc6d-7749-49ad-a962-12d13a3c43a7"
NW_020273415.1	RepeatMasker	DNA/hAT-Tip100	8836	9264	2537	+	.	ID="RND-5_FAMILY-7335";Tend="1415";Tstart="963";shortTE="F";uid="e1e4781e-a74b-4ffe-8581-87a1fcae93a3"
NW_020273415.1	RepeatMasker	Unknown	10221	10456	1428	+	.	ID="RND-1_FAMILY-437";Tend="1442";Tstart="1203";shortTE="F";uid="2859ad89-ecb6-41c9-a790-45202a96c22b"
NW_020273415.1	RepeatMasker	Retroposon?	4384	4678	413	+	.	ID="SINE2-2_AP";Tend="539";Tstart="252";shortTE="F";uid="ff47f43e-8f4e-4d4b-84ea-bb4e94d01351"
NW_020273415.1	RepeatMasker	DNA/MULE-MuDR	14101	14795	3724	+	.	ID="RND-5_FAMILY-1767";Tend="1807";Tstart="1025";shortTE="F";uid="f50125b8-c83b-4126-b7f1-404f380bc154"
NW_020273415.1	RepeatMasker	DNA/hAT-Tip100	10769	11632	4051	+	.	ID="RND-1_FAMILY-64";Tend="1758";Tstart="976";shortTE="F";uid="ab734a81-7d0b-46f4-a6d2-db843fd843c4"
NW_020273415.1	RepeatMasker	DNA/hAT-Charlie	24401	24765	1074	+	.	ID="RND-6_FAMILY-1655";Tend="412";Tstart="58";shortTE="F";uid="910f7e0e-165a-4467-846a-5c3f91e37e6a"
NW_020273415.1	RepeatMasker	Unknown	23183	23396	1223	+	.	ID="RND-1_FAMILY-62";Tend="1071";Tstart="868";shortTE="F";uid="7fcab014-1b15-46f1-99de-f7ff5682fdcd"
NW_020273415.1	RepeatMasker	Unknown	23829	24354	3120	+	.	ID="RND-1_FAMILY-62";Tend="1544";Tstart="1059";shortTE="F";uid="a2738a3f-e32e-4a5f-b753-f19980db9c97"
NW_020273415.1	RepeatMasker	DNA/hAT-Blackjack	6385	7152	5156	+	.	ID="RND-5_FAMILY-607";Tend="1894";Tstart="1117";shortTE="F";uid="df62af25-ebc0-4281-b72b-e3bf1a4c9957"
NW_020273415.1	RepeatMasker	Unknown	9601	9970	2822	+	.	ID="RND-5_FAMILY-1751";Tend="1291";Tstart="924";shortTE="F";uid="c0af8ea2-2da8-4122-a029-7d0adf97f16f"
NW_020273415.1	RepeatMasker	DNA/Kolobok-E	12213	13458	6938	+	.	ID="RND-5_FAMILY-2211";Tend="1623";Tstart="406";shortTE="F";uid="b1e6060d-a733-4a37-9ab5-d529b267a24d"
NW_020273415.1	RepeatMasker	DNA/hAT-hAT19	10089	10231	720	-	.	ID="DNA8-78_AP";Tend="157";Tstart="5";shortTE="F";uid="d4df4714-dbf9-4326-82e6-493a768a30b5"
NW_020273415.1	RepeatMasker	DNA/hAT-Tip100	8244	8842	4404	-	.	ID="RND-5_FAMILY-4689";Tend="1700";Tstart="1118";shortTE="F";uid="11a54483-9ddd-4e2b-af1d-ab5f2c6e45bd"
NW_020273415.1	RepeatMasker	DNA/TcMar-Mariner	16967	18152	1860	-	.	ID="MARINER-57_LMI";Tend="1322";Tstart="123";shortTE="F";uid="e09fbc54-a61d-4ca2-a472-d9fb8da3fa11"
NW_020273415.1	RepeatMasker	Unknown	3631	4010	1069	-	.	ID="RND-5_FAMILY-1154";Tend="1244";Tstart="871";shortTE="F";uid="0545d94b-ee3d-46cb-b47a-39726b2718f4"
NW_020273415.1	RepeatMasker	DNA/hAT-Tip100	7152	7461	1916	-	.	ID="RND-5_FAMILY-4689";Tend="1965";Tstart="1655";shortTE="F";uid="9cd49c9e-0383-4fcd-b223-c2498224f1c6"
NW_020273415.1	RepeatMasker	DNA/hAT-Tip100	6059	6370	1916	-	.	ID="rnd-5_family-4689";Tend="2288";Tstart="1967";shortTE="F";uid="56bfb6e7-0cf1-4c26-ad41-63d5759282c1"
NW_020273415.1	RepeatMasker	DNA/hAT-Tip100	9265	9600	2602	-	.	ID="RND-5_FAMILY-4689";Tend="1110";Tstart="772";shortTE="F";uid="03c6cfe9-4b3d-4f32-aaad-eb6463fa3ff7"
NW_020273415.1	RepeatMasker	DNA	15537	15674	875	-	.	ID="RND-1_FAMILY-23";Tend="1636";Tstart="1483";shortTE="F";uid="83bbf66c-e24c-4b1b-9bbb-47bea725c7d0"
NW_020273415.1	RepeatMasker	Unknown	15322	15529	1016	-	.	ID="RND-5_FAMILY-18372";Tend="1190";Tstart="959";shortTE="F";uid="120c5466-77f2-4311-a10e-345e17396cd9"
NW_020273415.1	RepeatMasker	DNA/hAT-hAT19	5695	6094	1273	-	.	ID="DNA8-78_AP";Tend="624";Tstart="212";shortTE="F";uid="bb2fdf86-8d54-4734-828a-0f3ae81f6a74"
NW_020273415.1	RepeatMasker	DNA/MULE-MuDR	21475	22545	2663	-	.	ID="RND-5_FAMILY-3302";TEgroup="ctg_1703%7CRND-5_FAMILY-3302%7C1";Tend="1692";Tstart="713";shortTE="F";uid="d363c294-d085-4f2a-a500-713d11845cee"
NW_020273415.1	RepeatMasker	LINE/CR1	8052	8252	401	-	.	ID="CR1-51_AAE";Tend="5277";Tstart="5079";shortTE="F";uid="975b8bf3-40a6-4ea9-b230-2c781e9fe73b"
NW_020273415.1	RepeatMasker	DNA/hAT-Tip100	9969	10113	912	-	.	ID="rnd-5_family-1059";Tend="791";Tstart="631";shortTE="F";uid="be77b782-4a08-4a86-98d2-8d8a8a1d923a"
NW_020273416.1	RepeatMasker	DNA/Ginger-2	2785	3275	2290	+	.	ID="RND-6_FAMILY-16678";Tend="1037";Tstart="618";shortTE="F";uid="4d917df8-dde4-4295-8c48-0cec8e4af965"
NW_020273416.1	RepeatMasker	Unknown	8816	8924	415	+	.	ID="RND-6_FAMILY-486";Tend="1344";Tstart="1232";shortTE="F";uid="003835bf-a3df-4a75-bd35-b9d474edf199"
NW_020273416.1	RepeatMasker	DNA/Ginger-2	4171	4594	1962	+	.	ID="RND-6_FAMILY-16678";Tend="1798";Tstart="1412";shortTE="F";uid="98394011-e8cf-4725-b663-66211ceaed70"
NW_020273416.1	RepeatMasker	DNA/Ginger-2	3542	4143	859	+	.	ID="rnd-6_family-8539";Tend="1172";Tstart="300";shortTE="F";uid="d6543fa3-2942-4f7d-b2b1-eebbb0964aca"
NW_020273416.1	RepeatMasker	DNA/hAT-hAT19	1831	2807	5494	-	.	ID="rnd-5_family-5604";Tend="2189";Tstart="766";shortTE="F";uid="e9b54c05-4771-4861-a58a-b44a99445526"
NW_020273418.1	RepeatMasker	DNA/Maverick	62685	63797	949	+	.	ID="POLINTON-3_TC";Tend="8206";Tstart="7095";shortTE="F";uid="9cc677db-0a2b-43a5-b75b-2311908d9bae"
NW_020273418.1	RepeatMasker	Unknown	24508	25023	1603	+	.	ID="RND-5_FAMILY-1561";Tend="1255";Tstart="727";shortTE="F";uid="011a6992-7258-4a06-aa1d-601a6b205abf"
NW_020273418.1	RepeatMasker	DNA/TcMar-Pogo	40848	41016	409	+	.	ID="RND-1_FAMILY-196";Tend="1191";Tstart="1022";shortTE="F";uid="e5549059-31e8-4d69-b404-0fdd216d4728"
NW_020273418.1	RepeatMasker	DNA/hAT-hAT19	55782	57390	1066	+	.	ID="rnd-4_family-2660";Tend="2105";Tstart="333";shortTE="F";uid="2a55c155-25b8-4204-b930-edb5edec0625"
NW_020273418.1	RepeatMasker	DNA/CMC-Transib	31371	32654	2118	+	.	ID="TRANSIB-1_SIN";Tend="2994";Tstart="1722";shortTE="F";uid="5d47bd57-b590-473a-b478-c9a577b558a1"
NW_020273418.1	RepeatMasker	DNA/Ginger-2	4322	4548	425	+	.	ID="RND-1_FAMILY-462";Tend="1863";Tstart="1619";shortTE="F";uid="16e55365-712e-4a3b-8edc-5062c21d7e0b"
NW_020273418.1	RepeatMasker	Unknown	41499	41648	1028	+	.	ID="RND-6_FAMILY-271";Tend="643";Tstart="490";shortTE="F";uid="3b2b6338-c277-4869-b24c-daeb2fdec689"
NW_020273418.1	RepeatMasker	Unknown	37643	38794	624	+	.	ID="RND-6_FAMILY-14918";Tend="3986";Tstart="2261";shortTE="F";uid="6e8066d8-63f1-4a59-a2d3-0ee283b236ef"
NW_020273418.1	RepeatMasker	Unknown	40245	40493	1635	+	.	ID="RND-6_FAMILY-37243";Tend="1455";Tstart="1201";shortTE="F";uid="32cb83c0-187c-41ef-a047-37e9a9009103"
NW_020273418.1	RepeatMasker	DNA/P	28175	29409	1747	+	.	ID="RND-6_FAMILY-764";Tend="2144";Tstart="951";shortTE="F";uid="ca3ffce7-de5e-47b2-8fe7-a832d950ea0e"
NW_020273418.1	RepeatMasker	Unknown	33666	34018	2919	+	.	ID="RND-6_FAMILY-37243";Tend="1214";Tstart="855";shortTE="F";uid="1cc5af69-2617-4295-ae3f-8a7cfbc757d3"
NW_020273418.1	RepeatMasker	Unknown	33109	33650	1891	+	.	ID="RND-1_FAMILY-187";Tend="983";Tstart="460";shortTE="F";uid="fd89b6ca-b91a-40f9-82eb-bf94f6904997"
NW_020273418.1	RepeatMasker	DNA/hAT-hAT19	55217	55394	1100	+	.	ID="RND-6_FAMILY-3832";Tend="999";Tstart="822";shortTE="F";uid="c538d18c-3cf8-45c2-811f-5dcb57d8fd6c"
NW_020273418.1	RepeatMasker	Unknown	16107	16629	4130	+	.	ID="RND-5_FAMILY-1693";Tend="3043";Tstart="2524";shortTE="F";uid="5d8616c2-781b-43fc-b076-aa564a5e3aea"
NW_020273418.1	RepeatMasker	LTR/Gypsy	25023	26951	10946	+	.	ID="RND-6_FAMILY-2948";TEgroup="ctg_1706%7CRND-6_FAMILY-2948%7C1";Tend="1999";Tstart="104";shortTE="F";uid="e65ee602-86de-4298-8b2e-ee203d7626c5"
NW_020273418.1	RepeatMasker	LINE/R1	16807	19565	618	+	.	ID="SART-4_API";Tend="4564";Tstart="1818";shortTE="F";uid="7fd2ea25-0f7e-4791-9bb4-401d85badeeb"
NW_020273418.1	RepeatMasker	Unknown	8426	9221	6251	+	.	ID="RND-1_FAMILY-255";Tend="1673";Tstart="881";shortTE="F";uid="a1941b02-5168-4b79-835d-509fb2a59eeb"
NW_020273418.1	RepeatMasker	DNA/PiggyBac	11762	12263	508	+	.	ID="PIGGYBAC-N3_LSAL";Tend="1066";Tstart="575";shortTE="F";uid="82595524-08da-4bcf-b813-d9144de29707"
NW_020273418.1	RepeatMasker	DNA/Maverick	65039	65850	640	+	.	ID="POLINTON-3_NVI";Tend="7558";Tstart="6738";shortTE="F";uid="200ff47b-f747-4e89-95c7-50060a34dbcb"
NW_020273418.1	RepeatMasker	Unknown	40508	40762	1499	+	.	ID="RND-1_FAMILY-187";Tend="1263";Tstart="1005";shortTE="F";uid="dc880d19-5a00-4f5a-846d-138c44314269"
NW_020273418.1	RepeatMasker	Unknown	39955	40091	772	+	.	ID="RND-4_FAMILY-371";Tend="1079";Tstart="939";shortTE="F";uid="a1104f18-13db-4459-8ac5-29bcbd3aac50"
NW_020273418.1	RepeatMasker	LTR/Pao	20483	24607	20677	+	.	ID="BEL1-I_AP";Tend="5857";Tstart="1716";shortTE="F";uid="e2dbcb80-5223-418d-90a9-d1c3cd8fb055"
NW_020273418.1	RepeatMasker	Unknown	36450	36825	624	+	.	ID="RND-6_FAMILY-14918";Tend="2260";Tstart="1699";shortTE="F";uid="5187c22d-94fa-44f3-8db0-8dec31e9f7f6"
NW_020273418.1	RepeatMasker	LTR/Gypsy	5699	6149	1133	+	.	ID="RND-6_FAMILY-6524";Tend="2116";Tstart="1662";shortTE="F";uid="41213946-9d76-4e52-b817-904f9b5c04a0"
NW_020273418.1	RepeatMasker	DNA/hAT-Ac	57376	57479	597	-	.	ID="HAT-2_AP";Tend="621";Tstart="517";shortTE="F";uid="f8247d3f-15fe-440a-b576-7eec59b24f44"
NW_020273418.1	RepeatMasker	DNA/hAT-Charlie	9222	10420	3354	-	.	ID="rnd-6_family-12804";Tend="2408";Tstart="928";shortTE="F";uid="6c3bd11d-1863-4c06-8265-c7cb5f34e9a6"
NW_020273418.1	RepeatMasker	DNA/hAT-Charlie	13369	13946	1186	-	.	ID="AEBUSTER1";Tend="1282";Tstart="705";shortTE="F";uid="d81f6240-5f54-4891-8909-e88293cd46a2"
NW_020273418.1	RepeatMasker	Unknown	8295	8489	1324	-	.	ID="RND-6_FAMILY-3693";Tend="598";Tstart="419";shortTE="F";uid="3d91bf14-9996-4954-a8b2-83327c1ad648"
NW_020273418.1	RepeatMasker	DNA/hAT-Charlie	381	563	978	-	.	ID="RND-5_FAMILY-2143";Tend="1252";Tstart="1043";shortTE="F";uid="b90cba8f-74c5-456c-b4a7-b417aa73ca50"
NW_020273418.1	RepeatMasker	DNA/hAT-Charlie	14374	14492	670	-	.	ID="RND-6_FAMILY-9140";Tend="1099";Tstart="962";shortTE="F";uid="e423d48b-db4b-430f-a555-6a665dbc71a5"
NW_020273418.1	RepeatMasker	DNA/Maverick	61331	63313	3557	-	.	ID="rnd-6_family-7404";Tend="1546";Tstart="22";shortTE="F";uid="c3799848-854f-4a28-9da2-462501ede72d"
NW_020273418.1	RepeatMasker	Unknown	19865	19965	659	-	.	ID="RND-1_FAMILY-122";Tend="999";Tstart="892";shortTE="F";uid="2069a078-7a16-4215-9469-6d6857395c16"
NW_020273418.1	RepeatMasker	LINE/I	37977	39010	438	-	.	ID="RND-6_FAMILY-2698";Tend="1344";Tstart="316";shortTE="F";uid="48105d9e-7e1d-4aac-ac6a-4de12d3ded7a"
NW_020273418.1	RepeatMasker	LINE/I-Jockey	14650	15370	709	-	.	ID="RND-6_FAMILY-4160";Tend="1016";Tstart="449";shortTE="F";uid="7adeef47-8b6f-4e1a-b83b-a013181714b5"
NW_020273418.1	RepeatMasker	LINE/I	35274	36181	773	-	.	ID="RND-6_FAMILY-9198";Tend="1336";Tstart="665";shortTE="F";uid="6f81c058-7edb-457d-aa38-899567059e64"
NW_020273418.1	RepeatMasker	DNA/hAT-Ac	53095	55223	13900	-	.	ID="HAT-2_AP";Tend="2745";Tstart="618";shortTE="F";uid="884b2b7e-10c4-43ec-bbb0-e0a253ea973c"
NW_020273418.1	RepeatMasker	LINE/I-Jockey	42862	44856	16683	-	.	ID="RND-6_FAMILY-12516";Tend="2260";Tstart="296";shortTE="F";uid="129e7dc2-b3d9-4191-8459-1ff52b1d13b6"
NW_020273418.1	RepeatMasker	DNA/hAT-Charlie	1417	1669	579	-	.	ID="RND-6_FAMILY-3267";Tend="2191";Tstart="1937";shortTE="F";uid="01ad1687-750e-4b02-b181-8c926b89b420"
NW_020273418.1	RepeatMasker	LINE/I	36826	37642	1013	-	.	ID="RND-5_FAMILY-311";Tend="1513";Tstart="697";shortTE="F";uid="918eefab-c358-4f94-987b-9f5cce192cea"
NW_020273418.1	RepeatMasker	LINE/I-Jockey	57720	59338	2465	-	.	ID="RND-6_FAMILY-2625";Tend="2053";Tstart="247";shortTE="F";uid="b98d3a8b-a5c0-4d73-9660-ba0a3dbc426a"
NW_020273418.1	RepeatMasker	DNA/Maverick	7187	7788	635	-	.	ID="RND-6_FAMILY-3036";Tend="1150";Tstart="593";shortTE="F";uid="a274b72c-904c-4f93-ba09-22d4d8027a0c"
NW_020273418.1	RepeatMasker	DNA/Maverick	59963	60855	724	-	.	ID="POLINTON-3_RPR";Tend="7488";Tstart="6601";shortTE="F";uid="be3fd3a2-069e-4d58-9e96-e7db2e2176ab"
NW_020273419.1	RepeatMasker	Unknown	6570	6815	1005	-	.	ID="RND-1_FAMILY-122";Tend="1179";Tstart="960";shortTE="F";uid="e1005329-0806-48da-9d7a-efe3d14918a6"
NW_020273419.1	RepeatMasker	DNA	2908	3047	911	-	.	ID="DNA4-11_AP";Tend="140";Tstart="1";shortTE="F";uid="0f6eb3c0-cd57-46af-b7a5-38868c8bb41c"
NW_020273419.1	RepeatMasker	DNA/TcMar-m44	1524	2214	809	-	.	ID="MARINER-3_AP";Tend="1440";Tstart="690";shortTE="F";uid="e7d80604-764a-4e03-91a5-a3f0479fa7ac"
NW_020273419.1	RepeatMasker	Unknown	3143	3453	2116	-	.	ID="RND-5_FAMILY-1693";Tend="641";Tstart="336";shortTE="F";uid="d8f32066-f8e2-4534-bbee-5f4e3d168e82"
NW_020273419.1	RepeatMasker	DNA	472	611	899	-	.	ID="DNA4-11_AP";Tend="277";Tstart="135";shortTE="F";uid="e59e0896-ef6d-4572-b559-6c1e86a98319"
NW_020273419.1	RepeatMasker	Unknown	6261	6403	791	-	.	ID="RND-3_FAMILY-421";Tend="1415";Tstart="1273";shortTE="F";uid="ac5d6b6e-73ac-4f80-8a38-56e604b2dc76"
NW_020273420.1	RepeatMasker	Unknown	18867	19809	6849	+	.	ID="RND-5_FAMILY-1189";Tend="1831";Tstart="901";shortTE="F";uid="cdbfa14e-fde7-4cdc-99e5-f079e931c6f1"
NW_020273420.1	RepeatMasker	Unknown	25812	26413	2533	+	.	ID="RND-4_FAMILY-2403";Tend="1409";Tstart="803";shortTE="F";uid="efbe618e-83d6-4794-883c-d1a35ce9fcc5"
NW_020273420.1	RepeatMasker	DNA/hAT-Ac	41421	42087	4354	+	.	ID="RND-1_FAMILY-21";Tend="1571";Tstart="924";shortTE="F";uid="72e62d13-34b8-40b3-bc0d-7ab5ee9bf36d"
NW_020273420.1	RepeatMasker	DNA/hAT	67392	67737	1513	+	.	ID="RND-1_FAMILY-245";Tend="1310";Tstart="947";shortTE="F";uid="ca38cccf-adaf-4254-9ad5-6254f0605184"
NW_020273420.1	RepeatMasker	Unknown	28422	28655	1083	+	.	ID="RND-6_FAMILY-7119";Tend="1433";Tstart="1139";shortTE="F";uid="3de66b23-d68a-4a97-ab6c-38701e05c387"
NW_020273420.1	RepeatMasker	DNA/MULE-MuDR	37485	37635	784	+	.	ID="RND-6_FAMILY-5949";Tend="1637";Tstart="1486";shortTE="F";uid="5cb17343-4ffa-4d79-b9de-de148a0cd139"
NW_020273420.1	RepeatMasker	DNA/hAT-Tip100	40000	40135	880	+	.	ID="RND-5_FAMILY-8935";Tend="1060";Tstart="920";shortTE="F";uid="005c1096-cb1a-48fb-8e20-7c62ffe81623"
NW_020273420.1	RepeatMasker	Unknown	13590	13972	2365	+	.	ID="RND-5_FAMILY-9669";Tend="1329";Tstart="944";shortTE="F";uid="5062b4d2-0713-453b-93af-143b9235db0f"
NW_020273420.1	RepeatMasker	DNA/hAT-hAT19	16704	16900	942	+	.	ID="RND-6_FAMILY-3448";Tend="1516";Tstart="1322";shortTE="F";uid="b4993f3c-5549-4913-b403-96d52d0c4ab8"
NW_020273420.1	RepeatMasker	Unknown	27741	28176	3140	-	.	ID="RND-1_FAMILY-437";Tend="1404";Tstart="961";shortTE="F";uid="57413f6c-6411-4936-9968-3936d539cf37"
NW_020273420.1	RepeatMasker	DNA/hAT-Tip100	11227	11645	2995	-	.	ID="RND-1_FAMILY-184";Tend="1360";Tstart="944";shortTE="F";uid="1fc926a2-444b-48d2-ae32-7c5cff42cad9"
NW_020273420.1	RepeatMasker	DNA/hAT-Charlie	5575	6014	1558	-	.	ID="RND-4_FAMILY-616";Tend="1357";Tstart="950";shortTE="F";uid="e428ce8a-5408-46f4-8bf2-bf4c1d163395"
NW_020273420.1	RepeatMasker	DNA/hAT-Ac	431	665	629	-	.	ID="RND-5_FAMILY-6231";Tend="1169";Tstart="914";shortTE="F";uid="9007fa84-cdc2-4def-930a-87a7d47e3b0d"
NW_020273420.1	RepeatMasker	Unknown	36189	36574	2378	-	.	ID="RND-1_FAMILY-39";Tend="1448";Tstart="1034";shortTE="F";uid="6f8da572-7840-4b01-a225-6ece9e483cde"
NW_020273420.1	RepeatMasker	Unknown	18087	18367	1695	-	.	ID="RND-6_FAMILY-3336";Tend="1349";Tstart="1070";shortTE="F";uid="248a50a6-ee41-4e88-a69f-4236ca468c16"
NW_020273420.1	RepeatMasker	DNA/MULE-MuDR	26701	27139	466	-	.	ID="MUDR12X_AP";TEgroup="ctg_1708%7CMUDR12X_AP%7C1";Tend="389";Tstart="2";shortTE="T";uid="7266b8ef-69ad-4654-bd96-1930c0c22e63"
NW_020273420.1	RepeatMasker	DNA/hAT-Ac	64553	64903	2911	-	.	ID="RND-6_FAMILY-831";Tend="1315";Tstart="966";shortTE="F";uid="c8fd321e-4403-41cf-aba8-cc50dc55ea5e"
NW_020273420.1	RepeatMasker	DNA/TcMar-Tc1	34027	35138	6408	-	.	ID="RND-5_FAMILY-5625";Tend="1664";Tstart="554";shortTE="F";uid="3f8688a0-5bfc-4f96-8ad1-6c3d1fdfbbb9"
NW_020273420.1	RepeatMasker	DNA/hAT-hAT19	60092	60879	4372	-	.	ID="RND-6_FAMILY-6226";Tend="1989";Tstart="1206";shortTE="F";uid="9c086993-d952-4d7e-8254-9ee1c3a5454b"
NW_020273420.1	RepeatMasker	DNA/hAT-hAT19	96	431	1263	-	.	ID="RND-4_FAMILY-77";Tend="1270";Tstart="942";shortTE="F";uid="8028acd8-ec1d-4496-a6d7-0c446475fd75"
NW_020273420.1	RepeatMasker	LINE/RTE-BovB	1226	1514	1754	-	.	ID="RND-5_FAMILY-1795";Tend="2018";Tstart="1713";shortTE="F";uid="9c7b1365-b687-427d-b8e2-e5373418fb6b"
NW_020273420.1	RepeatMasker	Unknown	7569	8279	2505	-	.	ID="RND-6_FAMILY-7447";Tend="1361";Tstart="699";shortTE="F";uid="82958385-b9ce-46ce-8c26-1abf2525ed97"
NW_020273420.1	RepeatMasker	DNA/hAT-Tip100	40135	40332	1400	-	.	ID="RND-5_FAMILY-10244";Tend="1123";Tstart="930";shortTE="F";uid="68c0e8cd-f8d6-44be-8111-44fbd7668f74"
NW_020273420.1	RepeatMasker	DNA/MULE-MuDR	30744	31094	468	-	.	ID="RND-6_FAMILY-12306";Tend="707";Tstart="379";shortTE="F";uid="9ae23f37-2c7b-41e8-87f4-4cd43f12fb30"
NW_020273420.1	RepeatMasker	LINE/Penelope	17148	17254	704	-	.	ID="RND-5_FAMILY-147";Tend="1446";Tstart="1340";shortTE="F";uid="70df02dd-6b8e-41bf-8927-5d54555a6859"
NW_020273421.1	RepeatMasker	DNA/Kolobok-T2	137	451	867	+	.	ID="KOLOBOK-3_AP";Tend="3448";Tstart="3125";shortTE="F";uid="25af9bbd-d6a6-4dbf-b0af-94b61b698c33"
NW_020273421.1	RepeatMasker	LINE/R1	2948	3482	3811	+	.	ID="RND-5_FAMILY-2653";Tend="1515";Tstart="978";shortTE="F";uid="2712454c-aeaf-4e92-8aa8-6b62e84199dc"
NW_020273421.1	RepeatMasker	Unknown	439	1264	5077	+	.	ID="RND-4_FAMILY-118";Tend="1895";Tstart="957";shortTE="F";uid="fdf4407e-07dd-449e-ae56-7ed56b440df6"
NW_020273421.1	RepeatMasker	DNA/Kolobok-T2	1323	1695	1217	+	.	ID="KOLOBOK-3_AP";Tend="3848";Tstart="3475";shortTE="F";uid="4c91b440-f7c1-4c0e-949f-896b6c5b4b58"
NW_020273421.1	RepeatMasker	Unknown	2590	2958	2919	+	.	ID="RND-1_FAMILY-62";Tend="1316";Tstart="942";shortTE="F";uid="78150e18-0daa-4914-bc8d-ee2cdf2ad12e"
NW_020273421.1	RepeatMasker	Unknown	3396	3619	1696	+	.	ID="RND-1_FAMILY-62";Tend="1532";Tstart="1304";shortTE="F";uid="178c2071-ba46-40a1-9363-a5eab8cb8917"
NW_020273421.1	RepeatMasker	LINE/Penelope	4507	4673	652	-	.	ID="RND-5_FAMILY-147";Tend="592";Tstart="424";shortTE="F";uid="c63dd2ea-bd68-4292-9fed-5e31b914f663"
NW_020273421.1	RepeatMasker	LINE/Penelope	1842	2575	3080	-	.	ID="RND-5_FAMILY-147";Tend="1481";Tstart="711";shortTE="F";uid="7828db8e-eb3d-4f02-8996-c1612bcd6aad"
NW_020273421.1	RepeatMasker	LINE/Penelope	4121	4272	401	-	.	ID="RND-5_FAMILY-147";Tend="720";Tstart="586";shortTE="F";uid="e25839e6-106a-427c-94e4-6f8958f8582c"
NW_020273421.1	RepeatMasker	RC/Helitron	9711	10184	901	-	.	ID="HELITRON-4_DRH";Tend="3319";Tstart="2838";shortTE="F";uid="efe7bc2d-159f-44ff-8ab7-d900221a9abe"
NW_020273421.1	RepeatMasker	DNA/hAT-Ac	8918	9164	737	-	.	ID="RND-5_FAMILY-6231";Tend="1400";Tstart="1162";shortTE="F";uid="6fd36d44-80c6-4df5-9542-bfb35af31bea"
NW_020273421.1	RepeatMasker	DNA/hAT-Tip100	4860	5854	4714	-	.	ID="RND-6_FAMILY-6844";Tend="1228";Tstart="248";shortTE="F";uid="9233443d-eb04-4026-a3bb-78b12f465e91"
NW_020273421.1	RepeatMasker	Unknown	4286	4466	505	-	.	ID="RND-6_FAMILY-1345";Tend="1232";Tstart="1052";shortTE="F";uid="728924de-fe7c-454a-8e81-46bb352abdd7"
NW_020271883.1	RepeatMasker	DNA	3258	3390	866	+	.	ID="TTAA24_AP";Tend="319";Tstart="187";shortTE="F";uid="12153214-507e-4b1e-a250-7306463b9de1"
NW_020271883.1	RepeatMasker	DNA/hAT-Tip100	5483	5919	452	+	.	ID="HAT-30_LMI";Tend="7281";Tstart="6851";shortTE="F";uid="1b5c1c1a-383c-4995-9f8c-5ad39b422204"
NW_020271883.1	RepeatMasker	Unknown	958	1388	1383	+	.	ID="RND-5_FAMILY-5135";Tend="1917";Tstart="1505";shortTE="F";uid="e83b6e3e-5611-4559-96e9-6e8f0bfefe35"
NW_020271883.1	RepeatMasker	DNA/hAT-hAT19	2993	3099	689	-	.	ID="RND-6_FAMILY-11191";Tend="1508";Tstart="1402";shortTE="F";uid="57fef0dc-5e03-49cf-89e8-afef4804683e"
NW_020271883.1	RepeatMasker	DNA	3118	3326	1307	-	.	ID="RND-6_FAMILY-4067";Tend="1055";Tstart="847";shortTE="F";uid="4a05dbcd-2ef3-4408-b533-8556f49e9f4d"
NW_020273422.1	RepeatMasker	DNA/hAT-hAT19	101519	103644	5675	+	.	ID="RND-5_FAMILY-545";Tend="2154";Tstart="2";shortTE="F";uid="997619a1-e8fa-4f31-a65f-a339e03ed865"
NW_020273422.1	RepeatMasker	LINE/RTE-BovB	96648	97247	680	+	.	ID="RND-6_FAMILY-1011";TEgroup="ctg_1710%7CRND-6_FAMILY-1011%7C1";Tend="1364";Tstart="565";shortTE="F";uid="84a3eef5-6471-447f-925e-360422284783"
NW_020273422.1	RepeatMasker	LTR/Copia	34776	35225	1453	+	.	ID="RND-6_FAMILY-2479";TEgroup="ctg_1710%7CRND-6_FAMILY-2479%7C1";Tend="2782";Tstart="2417";shortTE="F";uid="00dd65c8-71d4-4326-a223-b7ebb2c60327"
NW_020273422.1	RepeatMasker	LTR/Copia	149235	149471	1187	+	.	ID="RND-6_FAMILY-2479";Tend="2670";Tstart="2418";shortTE="F";uid="2d9f699e-6173-4a73-8811-ba29c5582bc8"
NW_020273422.1	RepeatMasker	DNA/hAT-hAT19	136373	137122	2763	+	.	ID="rnd-6_family-578";TEgroup="ctg_1710%7Crnd-6_family-578%7C1";Tend="2096";Tstart="926";shortTE="F";uid="6b84f2d3-0169-4947-83f2-3e06a62c3210"
NW_020273422.1	RepeatMasker	DNA/hAT-Tip100	4590	4810	1485	+	.	ID="RND-5_FAMILY-3987";Tend="677";Tstart="458";shortTE="F";uid="5181ac5e-f765-4ac2-9988-46ef893fb7f4"
NW_020273422.1	RepeatMasker	LINE/RTE-BovB	6507	7396	804	+	.	ID="RND-6_FAMILY-4156";Tend="1718";Tstart="577";shortTE="F";uid="6beb4578-054f-4e34-8ec1-91de6c3cbe82"
NW_020273422.1	RepeatMasker	DNA/hAT-Ac	28282	28412	531	+	.	ID="DNA8-93_AP";Tend="441";Tstart="316";shortTE="F";uid="e50717b8-1277-4cf5-84a0-70d83b9c9392"
NW_020273422.1	RepeatMasker	Unknown	40750	40869	452	+	.	ID="RND-4_FAMILY-605";Tend="691";Tstart="559";shortTE="F";uid="edb1ab1a-73d9-4d52-85f9-06dcb00762ca"
NW_020273422.1	RepeatMasker	Unknown	160078	160246	414	+	.	ID="RND-6_FAMILY-3280";Tend="1149";Tstart="960";shortTE="F";uid="ba19b764-ff75-4955-bb15-77f096caac2f"
NW_020273422.1	RepeatMasker	DNA/Ginger-1	33174	33428	629	+	.	ID="RND-5_FAMILY-738";Tend="1750";Tstart="1483";shortTE="F";uid="f9eaa8d3-60d2-4044-992a-2ece4cb69583"
NW_020273422.1	RepeatMasker	LINE/RTE-BovB	90510	90775	961	+	.	ID="RND-5_FAMILY-8106";Tend="1092";Tstart="815";shortTE="F";uid="bcb5b4a4-05f2-42ea-806b-afacd3458944"
NW_020273422.1	RepeatMasker	DNA/hAT-Tip100	59446	59843	2969	+	.	ID="RND-1_FAMILY-64";Tend="1347";Tstart="949";shortTE="F";uid="0916eade-9dca-4edc-bb0f-b6d392941655"
NW_020273422.1	RepeatMasker	Unknown	126523	126990	2340	+	.	ID="RND-1_FAMILY-39";Tend="1440";Tstart="987";shortTE="F";uid="705f8c7f-a149-4e11-9035-067549656335"
NW_020273422.1	RepeatMasker	DNA/hAT-hATm	107376	107674	543	+	.	ID="HAT-5_AP";Tend="3133";Tstart="2816";shortTE="F";uid="ab76832c-ae05-46cc-a10e-f533990562a5"
NW_020273422.1	RepeatMasker	DNA/hAT-Charlie	94529	94724	776	+	.	ID="RND-1_FAMILY-71";Tend="1128";Tstart="915";shortTE="F";uid="7d431237-67ad-473b-8e9a-f6b24ee9692a"
NW_020273422.1	RepeatMasker	Unknown	112038	112375	1334	+	.	ID="RND-6_FAMILY-1345";Tend="1277";Tstart="940";shortTE="F";uid="4b0e4ec1-8e84-493e-a888-946d6e44fa0e"
NW_020273422.1	RepeatMasker	DNA	156103	156281	1012	+	.	ID="RND-1_FAMILY-16";Tend="1123";Tstart="944";shortTE="F";uid="b715f6fa-231d-4fd3-a827-9d4b2aa2326e"
NW_020273422.1	RepeatMasker	Unknown	4345	4519	779	+	.	ID="RND-6_FAMILY-7119";Tend="1434";Tstart="1254";shortTE="F";uid="ab41e7fa-2c06-484b-b2a5-7bb38eae16d5"
NW_020273422.1	RepeatMasker	LINE/RTE-BovB	7783	7998	773	+	.	ID="RND-6_FAMILY-3515";Tend="266";Tstart="62";shortTE="F";uid="7b7a5808-53aa-4f3f-b32e-42434e8786fd"
NW_020273422.1	RepeatMasker	DNA/hAT-Tip100	150819	151027	691	+	.	ID="DNA8-100B_AP";Tend="501";Tstart="264";shortTE="F";uid="c946420c-5e56-4b9d-8020-e6f577fb3967"
NW_020273422.1	RepeatMasker	DNA/hAT	82394	82643	424	+	.	ID="HAT-N8_AP";Tend="865";Tstart="610";shortTE="F";uid="d464cd0a-edf5-4b52-aa28-ff46835d5be0"
NW_020273422.1	RepeatMasker	DNA/hAT-Ac	135564	136239	3153	+	.	ID="RND-4_FAMILY-981";Tend="1831";Tstart="1143";shortTE="F";uid="9133959d-71cf-4ad9-b457-bdfcd6a45ce6"
NW_020273422.1	RepeatMasker	Unknown	8340	8675	1764	+	.	ID="RND-5_FAMILY-2803";Tend="1587";Tstart="1254";shortTE="F";uid="0113fc2f-a6ed-4a6b-a9a0-4babc5631e7f"
NW_020273422.1	RepeatMasker	DNA/hAT-Charlie	42209	42626	2825	+	.	ID="RND-1_FAMILY-91";Tend="1400";Tstart="969";shortTE="F";uid="485469f0-ab2a-4d57-90c0-6b9560aa3cd3"
NW_020273422.1	RepeatMasker	DNA/hAT-Tip100	26933	27084	601	+	.	ID="RND-6_FAMILY-2678";Tend="1116";Tstart="970";shortTE="F";uid="2fea235f-b81a-44c6-8dc2-c5f212ccb27a"
NW_020273422.1	RepeatMasker	Unknown	37964	38151	1073	+	.	ID="RND-5_FAMILY-3020";Tend="920";Tstart="719";shortTE="F";uid="108b12c6-923e-47b1-baaa-512abed77118"
NW_020273422.1	RepeatMasker	LINE/RTE-BovB	45827	46178	542	+	.	ID="RND-6_FAMILY-9083";Tend="1571";Tstart="1220";shortTE="F";uid="5c12de04-3ee4-475c-a3e7-22f6cba38364"
NW_020273422.1	RepeatMasker	LINE/I	19269	19437	509	+	.	ID="RND-6_FAMILY-4684";Tend="1726";Tstart="1575";shortTE="F";uid="bbaa2bdd-f26d-4771-bd76-f9cfb70c77e6"
NW_020273422.1	RepeatMasker	DNA/hAT-Tip100	178894	179346	3137	+	.	ID="RND-5_FAMILY-10244";Tend="1388";Tstart="931";shortTE="F";uid="820129a9-fc19-4459-9a36-e68ccd63961d"
NW_020273422.1	RepeatMasker	Unknown	143581	143769	1201	+	.	ID="RND-5_FAMILY-3397";Tend="1123";Tstart="897";shortTE="F";uid="7fc65431-9126-4ded-b5af-8b25f3549b44"
NW_020273422.1	RepeatMasker	DNA/hAT-Charlie	95274	95489	1331	+	.	ID="RND-1_FAMILY-71";Tend="1387";Tstart="1174";shortTE="F";uid="02c5234e-9091-483f-8eb1-c5b3ad4da71a"
NW_020273422.1	RepeatMasker	Unknown	38640	38791	824	+	.	ID="RND-5_FAMILY-3020";Tend="1432";Tstart="1274";shortTE="F";uid="e3de2e9a-b965-44b6-947f-cc6bdca08e3c"
NW_020273422.1	RepeatMasker	DNA/hAT-Tip100	33489	33947	1180	+	.	ID="DNA8-100B_AP";Tend="501";Tstart="1";shortTE="F";uid="a64e1225-592e-4184-ba61-bfd7adb82b1b"
NW_020273422.1	RepeatMasker	Unknown	38231	38378	693	+	.	ID="RND-3_FAMILY-1304";Tend="1007";Tstart="863";shortTE="F";uid="7df15069-12e0-47f9-b1df-02a398e22a82"
NW_020273422.1	RepeatMasker	DNA/hAT-Tip100	180610	180963	3066	+	.	ID="RND-5_FAMILY-3352";Tend="1355";Tstart="998";shortTE="F";uid="48628a9f-ffc4-4e46-a522-f15d8f4fd5b4"
NW_020273422.1	RepeatMasker	LINE/RTE-BovB	8199	8333	629	+	.	ID="RND-6_FAMILY-3515";Tend="469";Tstart="338";shortTE="F";uid="b1648720-56cd-4b15-81fd-0619306c99e2"
NW_020273422.1	RepeatMasker	DNA/hAT-Ac	5043	5177	546	+	.	ID="RND-5_FAMILY-867";Tend="1890";Tstart="1774";shortTE="F";uid="01749bda-b115-41d5-813a-c0e23dd90ba9"
NW_020273422.1	RepeatMasker	LINE/RTE-BovB	44219	44719	577	+	.	ID="RND-6_FAMILY-9083";Tend="1234";Tstart="698";shortTE="F";uid="6506f32d-dd75-45f4-a516-f2dc1418b9a8"
NW_020273422.1	RepeatMasker	Unknown	6327	6478	834	+	.	ID="RND-5_FAMILY-2803";Tend="1081";Tstart="927";shortTE="F";uid="eaa69e7d-e9b7-4514-b278-11198bb290e5"
NW_020273422.1	RepeatMasker	DNA/hAT-hAT19	104029	104454	992	+	.	ID="HAT-N9_AP";TEgroup="ctg_1710%7CHAT-N9_AP%7C1";Tend="589";Tstart="1";shortTE="F";uid="62ccf9b9-d3c6-4321-9a7c-43d5cd1a8945"
NW_020273422.1	RepeatMasker	DNA/hAT-Tip100	42749	44002	8767	+	.	ID="RND-5_FAMILY-1801";Tend="1926";Tstart="674";shortTE="F";uid="89e2e81c-f316-4a2a-907a-bbd6b92c133c"
NW_020273422.1	RepeatMasker	Unknown	94732	95301	4174	+	.	ID="RND-6_FAMILY-6281";Tend="1599";Tstart="1034";shortTE="F";uid="e1bb375d-1711-4bdf-9f47-c3ec3db705bd"
NW_020273422.1	RepeatMasker	LINE/I-Jockey	13874	15063	2139	+	.	ID="RND-6_FAMILY-585";Tend="1359";Tstart="239";shortTE="F";uid="a2ef234f-0a68-4445-9e3a-8556db107806"
NW_020273422.1	RepeatMasker	Unknown	45277	45815	1148	+	.	ID="RND-4_FAMILY-275";Tend="1292";Tstart="784";shortTE="F";uid="e2a9f208-ed02-40a7-855d-a76f92fb18df"
NW_020273422.1	RepeatMasker	DNA/hAT	65705	66132	2266	+	.	ID="RND-3_FAMILY-12";Tend="1384";Tstart="937";shortTE="F";uid="460449fb-da3c-430a-ae3f-1b9e138a30f0"
NW_020273422.1	RepeatMasker	LINE/RTE-BovB	19955	20663	663	+	.	ID="RND-5_FAMILY-8106";Tend="2035";Tstart="1314";shortTE="F";uid="82da316e-1ec5-4d2e-ab04-0c4beddc2061"
NW_020273422.1	RepeatMasker	Unknown	108121	108354	1060	-	.	ID="RND-4_FAMILY-3058";Tend="1211";Tstart="992";shortTE="F";uid="e48c336d-772f-4e9e-b236-105811107f1d"
NW_020273422.1	RepeatMasker	DNA/hAT-Tip100	148801	149008	840	-	.	ID="dna8-100b_ap";Tend="660";Tstart="318";shortTE="F";uid="00337c4a-038f-4f77-ad30-932299087fe2"
NW_020273422.1	RepeatMasker	DNA/MULE-MuDR	105357	105482	1051	-	.	ID="RND-1_FAMILY-365";Tend="1479";Tstart="1354";shortTE="F";uid="bc2c1fe8-c62c-4ece-8a97-d4bc2e4e2914"
NW_020273422.1	RepeatMasker	DNA/MULE-MuDR	45124	45235	773	-	.	ID="MUDR1X_AP";Tend="111";Tstart="1";shortTE="F";uid="6181dcef-15cd-4646-93f2-f5f51fb89c8b"
NW_020273422.1	RepeatMasker	DNA/hAT-hAT19	149639	150620	6584	-	.	ID="rnd-1_family-549";Tend="2443";Tstart="843";shortTE="F";uid="d88791b7-3e7a-4fe0-ab87-1fa179d47605"
NW_020273422.1	RepeatMasker	DNA/hAT-Tip100	49396	49675	1994	-	.	ID="RND-1_FAMILY-75";Tend="1257";Tstart="958";shortTE="F";uid="159e3667-85f4-4334-88c1-9cd7933aafa7"
NW_020273422.1	RepeatMasker	LINE/Penelope	76770	76881	578	-	.	ID="RND-5_FAMILY-147";Tend="1489";Tstart="1381";shortTE="F";uid="a602ea00-b5ad-41bc-9918-5966def1662d"
NW_020273422.1	RepeatMasker	DNA/hAT-Tip100	59842	60155	2071	-	.	ID="RND-1_FAMILY-110";Tend="1293";Tstart="960";shortTE="F";uid="985590d8-53b4-4df6-904b-72dd503ae7cf"
NW_020273422.1	RepeatMasker	LINE/R2-NeSL	166555	167507	1992	-	.	ID="UTOPIA-2_API";Tend="2444";Tstart="1462";shortTE="F";uid="09592924-e7a0-408a-b4db-0c565a9eff57"
NW_020273422.1	RepeatMasker	LINE/I	31758	32575	2277	-	.	ID="RND-6_FAMILY-2043";Tend="1349";Tstart="431";shortTE="F";uid="1e9e4411-0f96-439b-a79b-7096686f92a9"
NW_020273422.1	RepeatMasker	LINE/R2-NeSL	152619	154531	3186	-	.	ID="UTOPIA-2_API";Tend="2264";Tstart="161";shortTE="F";uid="d3ba0308-6ea0-4bed-aade-a43178363fdf"
NW_020273422.1	RepeatMasker	DNA/hAT-Tip100	155847	156019	847	-	.	ID="RND-6_FAMILY-2678";Tend="1144";Tstart="977";shortTE="F";uid="05812bb4-9d2c-4b36-829e-11eb95531146"
NW_020273422.1	RepeatMasker	DNA/MULE-MuDR	53	199	417	-	.	ID="RND-6_FAMILY-2519";Tend="3076";Tstart="2905";shortTE="F";uid="8c46cca6-617b-42ea-a003-22a016cca549"
NW_020273422.1	RepeatMasker	DNA/hAT-Charlie	147059	147471	2665	-	.	ID="RND-1_FAMILY-91";Tend="1405";Tstart="963";shortTE="F";uid="9d43040c-a126-4287-8eb4-0d18172e2c71"
NW_020273422.1	RepeatMasker	LINE/I	106865	107080	1668	-	.	ID="RND-6_FAMILY-4057";Tend="1498";Tstart="1294";shortTE="F";uid="2e310672-4310-4935-88ee-72f2607f7367"
NW_020273422.1	RepeatMasker	DNA/hAT-hATm	105826	106208	1016	-	.	ID="HAT-7_AP";Tend="709";Tstart="328";shortTE="F";uid="807f1869-19b1-4768-8562-3cb35a3fba8a"
NW_020273422.1	RepeatMasker	DNA	169551	170045	519	-	.	ID="DNA8-77_AP";TEgroup="ctg_1710%7CDNA8-77_AP%7C1";Tend="1253";Tstart="1";shortTE="F";uid="883a8c16-9b1e-419f-a39d-cfff5079bc56"
NW_020273422.1	RepeatMasker	DNA	170753	170896	964	-	.	ID="DNA8-2_AP";Tend="132";Tstart="1";shortTE="F";uid="b5234511-8ed9-41be-b729-1b50ad5cdd20"
NW_020273422.1	RepeatMasker	Unknown	86135	86556	2852	-	.	ID="RND-1_FAMILY-51";Tend="1358";Tstart="961";shortTE="F";uid="02347633-6b79-4046-b7a1-6bdaf75daaf1"
NW_020273422.1	RepeatMasker	DNA/MULE-MuDR	44798	44952	955	-	.	ID="MUDR1X_AP";Tend="261";Tstart="108";shortTE="F";uid="f427f8c6-5135-45a5-961c-a9a49aa86e42"
NW_020273422.1	RepeatMasker	DNA/hAT-hATm	105483	105763	696	-	.	ID="hat-5_ap";Tend="3133";Tstart="2945";shortTE="F";uid="f5944db5-cf5d-4452-9749-384d92f73382"
NW_020273422.1	RepeatMasker	LINE/Penelope	12741	13625	2659	-	.	ID="RND-5_FAMILY-147";Tend="1517";Tstart="665";shortTE="F";uid="b80827ac-8cc5-4c0c-a1af-7cc5c30f9741"
NW_020273422.1	RepeatMasker	LTR/Copia	8679	9063	2702	-	.	ID="RND-5_FAMILY-11624";Tend="1347";Tstart="964";shortTE="F";uid="2f0a1f8c-4f53-4ae0-8798-615c61e7a263"
NW_020273422.1	RepeatMasker	Unknown	86651	86870	917	-	.	ID="RND-6_FAMILY-11540";Tend="1506";Tstart="1266";shortTE="F";uid="3ab8f22d-719a-4d23-8db0-431cb684a93f"
NW_020273422.1	RepeatMasker	DNA/hAT	4861	4983	549	-	.	ID="RND-3_FAMILY-12";Tend="1220";Tstart="1085";shortTE="F";uid="01468042-367f-4486-9e8f-b8e3522cf5a3"
NW_020273422.1	RepeatMasker	DNA/hAT-hAT19	93685	93899	1298	-	.	ID="DNA8-64_AP";Tend="622";Tstart="407";shortTE="F";uid="ceacba4a-ed4c-4bfe-96dd-87fa472a33cc"
NW_020273422.1	RepeatMasker	LTR/Pao	109656	109847	1018	-	.	ID="RND-6_FAMILY-341";Tend="2106";Tstart="1927";shortTE="F";uid="e203543b-fa34-4fda-9745-a0f16c046378"
NW_020273422.1	RepeatMasker	Unknown	151251	151689	2629	-	.	ID="RND-1_FAMILY-175";Tend="1268";Tstart="842";shortTE="F";uid="c32d089b-a991-4b80-9bde-45db440bd563"
NW_020273422.1	RepeatMasker	DNA/hAT-hAT19	94079	94431	1983	-	.	ID="DNA8-64_AP";Tend="376";Tstart="1";shortTE="F";uid="6e908816-ccef-4bed-a853-46ff52e8d59d"
NW_020273422.1	RepeatMasker	DNA/hAT-Tip100	155667	155797	475	-	.	ID="HAT-N16_AP";Tend="134";Tstart="3";shortTE="F";uid="a26db0a3-3021-41d1-9b5f-3217441256b0"
NW_020273422.1	RepeatMasker	DNA/hAT-Tip100	34062	34256	1268	-	.	ID="RND-4_FAMILY-93";Tend="1278";Tstart="1079";shortTE="F";uid="45efe79f-35ec-4053-829d-4971f7d389d5"
NW_020273422.1	RepeatMasker	DNA/MULE-MuDR	107682	108120	2511	-	.	ID="RND-1_FAMILY-365";Tend="1354";Tstart="987";shortTE="F";uid="3e0d2ce7-1844-4e18-9353-48d6b8ad6cc5"
NW_020273422.1	RepeatMasker	LINE/Penelope	168570	168760	667	-	.	ID="RND-5_FAMILY-147";Tend="1475";Tstart="1275";shortTE="F";uid="fcd31c90-9aaa-4abc-9ce5-a8654a976802"
NW_020273422.1	RepeatMasker	LINE/R2-NeSL	163456	165090	1275	-	.	ID="UTOPIA-2_API";TEgroup="ctg_1710%7CUTOPIA-2_API%7C1";Tend="1630";Tstart="10";shortTE="F";uid="cc89ce67-41ce-4a68-a5dc-6b388537f7ac"
NW_020273422.1	RepeatMasker	DNA/hAT-Tip100	179328	179787	946	-	.	ID="RND-5_FAMILY-1137";TEgroup="ctg_1710%7CRND-5_FAMILY-1137%7C1";Tend="1158";Tstart="804";shortTE="F";uid="bcd07a36-d2aa-4424-8dd7-e30bca7ad782"
NW_020273422.1	RepeatMasker	DNA	130084	130458	2218	-	.	ID="RND-6_FAMILY-44826";Tend="1400";Tstart="987";shortTE="F";uid="7fe520a1-d7f1-4c9d-a2bc-df5977f8c98a"
NW_020273423.1	RepeatMasker	Unknown	670	1159	3504	+	.	ID="RND-6_FAMILY-1889";Tend="1304";Tstart="813";shortTE="F";uid="0d1dd4ac-7260-49cf-a8c7-a047269223e8"
NW_020273423.1	RepeatMasker	DNA/hAT-Tip100	5333	5830	2756	+	.	ID="RND-6_FAMILY-1622";Tend="724";Tstart="256";shortTE="F";uid="f7acdd2a-5d4f-48ee-9c6c-a317a86383db"
NW_020273423.1	RepeatMasker	DNA/hAT-Tip100	6103	6398	2176	+	.	ID="RND-1_FAMILY-76";Tend="1304";Tstart="1018";shortTE="F";uid="546f6226-f00a-45ec-a8b6-215ba11ab46f"
NW_020273423.1	RepeatMasker	DNA	1471	1780	4287	+	.	ID="rnd-1_family-486";Tend="1507";Tstart="504";shortTE="F";uid="84c545fc-2e64-4957-b389-0fae841816a6"
NW_020273423.1	RepeatMasker	DNA/hAT-Tip100	2824	4292	3643	+	.	ID="RND-5_FAMILY-7335";Tend="1681";Tstart="202";shortTE="F";uid="4bfb2c4e-2d44-41f1-affd-2a16cd3297c8"
NW_020273423.1	RepeatMasker	LINE/I-Jockey	7793	8098	2037	+	.	ID="RND-6_FAMILY-2354";Tend="871";Tstart="570";shortTE="F";uid="ce944c35-a8a0-44a2-97ba-6987c2a5cbc6"
NW_020273423.1	RepeatMasker	DNA/hAT-Tip100	4930	5138	736	+	.	ID="RND-6_FAMILY-1622";Tend="206";Tstart="28";shortTE="F";uid="9a25276a-facf-43f7-8d10-d185a6260d74"
NW_020273423.1	RepeatMasker	Unknown	51	251	616	+	.	ID="RND-6_FAMILY-1889";Tend="751";Tstart="559";shortTE="F";uid="1f6a5359-f2dd-4159-9ce3-c6202f933724"
NW_020273423.1	RepeatMasker	Unknown	9826	10003	504	+	.	ID="RND-6_FAMILY-3131";Tend="1234";Tstart="902";shortTE="F";uid="255ea97a-79d7-4152-b36d-3e741ddd4820"
NW_020273423.1	RepeatMasker	LINE/I-Jockey	8683	9887	9570	-	.	ID="RND-5_FAMILY-120";Tend="1865";Tstart="662";shortTE="F";uid="d8ada4f5-4e53-4217-94fe-7870e442eae2"
NW_020273423.1	RepeatMasker	Unknown	10673	10894	1241	-	.	ID="RND-6_FAMILY-6055";Tend="1691";Tstart="1465";shortTE="F";uid="e66b0358-3958-4fcb-8595-e43b86865a3d"
NW_020273423.1	RepeatMasker	DNA/hAT-Charlie	2489	2822	1838	-	.	ID="hat-n14_ap";Tend="302";Tstart="1";shortTE="F";uid="7fdd1630-0563-43f2-b630-982b0cd0e3b3"
NW_020273423.1	RepeatMasker	DNA/hAT-Blackjack	8078	8687	4356	-	.	ID="RND-6_FAMILY-12151";Tend="1493";Tstart="878";shortTE="F";uid="de7247b8-b021-4add-a099-c20a8f6b4a5a"
NW_020273423.1	RepeatMasker	DNA/hAT-Charlie	5825	6101	925	-	.	ID="RND-6_FAMILY-1330";Tend="1423";Tstart="1172";shortTE="F";uid="47fc6fee-16be-423a-a3e8-82c2dee43cdc"
NW_020273423.1	RepeatMasker	DNA/hAT-Charlie	6386	6740	1894	-	.	ID="RND-6_FAMILY-1330";Tend="1179";Tstart="816";shortTE="F";uid="0e340d6c-bb16-42ef-bb04-23f15abf68e0"
NW_020273423.1	RepeatMasker	Unknown	267	958	1736	-	.	ID="RND-1_FAMILY-144";Tend="1560";Tstart="961";shortTE="F";uid="427888a9-bcf5-4d36-b7cd-dddeb805a3f3"
NW_020273423.1	RepeatMasker	DNA/hAT-Tip100	1781	2488	5292	-	.	ID="RND-5_FAMILY-2698";Tend="1612";Tstart="903";shortTE="F";uid="4664b9db-a8f2-4515-bfed-099c42d45c52"
NW_020273424.1	RepeatMasker	Unknown	5515	6111	4564	+	.	ID="RND-6_FAMILY-4210";Tend="1324";Tstart="711";shortTE="F";uid="79ec0ae1-f049-4830-8c7e-cce90be2e5dc"
NW_020273424.1	RepeatMasker	RC/Helitron	40574	41276	1483	+	.	ID="RND-4_FAMILY-485";Tend="1319";Tstart="635";shortTE="F";uid="0ffe174c-82d9-4457-8837-1eae8b608a0f"
NW_020273424.1	RepeatMasker	DNA/hAT-Tip100	33855	36728	22016	+	.	ID="RND-5_FAMILY-1776";Tend="2847";Tstart="121";shortTE="F";uid="5070bdc5-df31-4b40-a278-e1baba788105"
NW_020273424.1	RepeatMasker	RC/Helitron	41276	42263	4984	+	.	ID="RND-5_FAMILY-1361";Tend="2849";Tstart="1094";shortTE="F";uid="16718521-ce23-4875-acae-3d0a81d023dd"
NW_020273424.1	RepeatMasker	LINE/I-Jockey	22896	24349	9319	+	.	ID="RND-6_FAMILY-5691";Tend="2516";Tstart="1115";shortTE="F";uid="5e16e217-93bd-452d-92fe-9d698d21463d"
NW_020273424.1	RepeatMasker	Unknown	6435	7640	977	+	.	ID="RND-5_FAMILY-5876";TEgroup="ctg_1712%7CRND-5_FAMILY-5876%7C1";Tend="1955";Tstart="376";shortTE="F";uid="24b5cf78-896c-43a8-a3e3-192fc61497ad"
NW_020273424.1	RepeatMasker	DNA/hAT-hAT19	28521	28658	1039	+	.	ID="RND-1_FAMILY-324";Tend="1693";Tstart="1554";shortTE="F";uid="8edbde0b-715f-4115-b335-fdddebe78ed2"
NW_020273424.1	RepeatMasker	Unknown	10571	10891	611	+	.	ID="RND-5_FAMILY-3303";Tend="1137";Tstart="838";shortTE="F";uid="f4941767-12bc-4117-80c6-92b006c680ec"
NW_020273424.1	RepeatMasker	Unknown	4707	4913	1371	+	.	ID="RND-6_FAMILY-4210";Tend="714";Tstart="523";shortTE="F";uid="6a0cda86-06ff-4383-802d-c6f72061c04d"
NW_020273424.1	RepeatMasker	DNA/hAT-hAT19	26373	26892	3677	+	.	ID="RND-1_FAMILY-324";Tend="1531";Tstart="956";shortTE="F";uid="d6765eca-ca60-4803-94c4-0b92c1322ef4"
NW_020273424.1	RepeatMasker	Unknown	28083	28536	3318	+	.	ID="RND-1_FAMILY-117";Tend="1465";Tstart="1001";shortTE="F";uid="9fdbdfe6-cab3-457d-bb24-c0549f290db2"
NW_020273424.1	RepeatMasker	DNA/hAT-hAT19	18971	20127	3707	+	.	ID="RND-6_FAMILY-17349";Tend="1650";Tstart="503";shortTE="F";uid="71d1cd7b-edd5-44dc-8f83-61f1164e30cc"
NW_020273424.1	RepeatMasker	DNA/hAT-Charlie	1617	1856	1381	+	.	ID="RND-5_FAMILY-771";Tend="1997";Tstart="1754";shortTE="F";uid="ab545041-b580-43cd-97cc-d09143726d93"
NW_020273424.1	RepeatMasker	DNA/hAT-hATm	38477	39189	3856	+	.	ID="rnd-5_family-4934";Tend="1793";Tstart="802";shortTE="F";uid="fdbb3b89-13f0-449c-9bbf-405575fb2989"
NW_020273424.1	RepeatMasker	DNA/hAT-Charlie	17029	17794	5447	+	.	ID="RND-6_FAMILY-5579";Tend="1726";Tstart="879";shortTE="F";uid="df3b3085-09e1-40bb-85ce-c0a6341f6a1f"
NW_020273424.1	RepeatMasker	Unknown	7637	7935	1915	+	.	ID="RND-5_FAMILY-5876";Tend="1822";Tstart="1531";shortTE="F";uid="45956c7d-8d7f-4427-b844-df1bb5059e6a"
NW_020273424.1	RepeatMasker	Unknown	39669	40203	3052	+	.	ID="RND-6_FAMILY-4657";Tend="1496";Tstart="960";shortTE="F";uid="fe26a386-5c74-4085-a471-303b265c24a4"
NW_020273424.1	RepeatMasker	Unknown	18163	18323	1295	+	.	ID="RND-1_FAMILY-86";Tend="1139";Tstart="982";shortTE="F";uid="84bae159-4477-4778-9168-1067f3c8a385"
NW_020273424.1	RepeatMasker	DNA/hAT-hAT19	13745	14699	6797	+	.	ID="RND-1_FAMILY-549";Tend="1768";Tstart="839";shortTE="F";uid="8c3f53ad-2de2-46fe-b770-11b1788c60c6"
NW_020273424.1	RepeatMasker	DNA/hAT-Charlie	1499	1838	1214	-	.	ID="HAT-N17_AP";Tend="297";Tstart="1";shortTE="F";uid="36654e74-a806-4f72-a21d-799b1c977d68"
NW_020273424.1	RepeatMasker	DNA/hAT-Tip100	21187	22196	2646	-	.	ID="RND-5_FAMILY-9407";TEgroup="ctg_1712%7CRND-5_FAMILY-9407%7C1";Tend="1452";Tstart="573";shortTE="F";uid="979bd0d9-eb5e-4bc5-a727-bffdfb2fcdd9"
NW_020273424.1	RepeatMasker	DNA/Sola	26886	28046	9994	-	.	ID="RND-6_FAMILY-2906";Tend="1850";Tstart="639";shortTE="F";uid="e123ef79-fb71-473f-b118-e432d9f479a2"
NW_020273424.1	RepeatMasker	LINE/I-Jockey	32898	33417	535	-	.	ID="VINGI-21_LMI";Tend="2536";Tstart="2147";shortTE="F";uid="5fc39611-21f0-434c-b7e3-fefc357f2341"
NW_020273424.1	RepeatMasker	DNA/Ginger	14696	16059	8542	-	.	ID="RND-6_FAMILY-5619";Tend="2012";Tstart="673";shortTE="F";uid="a53a0a92-1d75-470f-91e3-162cd0c47a90"
NW_020273424.1	RepeatMasker	DNA/Ginger	13372	13766	405	-	.	ID="RND-6_FAMILY-5619";Tend="2385";Tstart="2006";shortTE="F";uid="71513619-6ed3-4201-ab5f-6119ca0f9264"
NW_020273424.1	RepeatMasker	Unknown	7939	9287	5009	-	.	ID="RND-6_FAMILY-6403";Tend="1433";Tstart="99";shortTE="F";uid="73bddce0-661d-4a23-b92c-c1f32fa53f35"
NW_020273424.1	RepeatMasker	Unknown	16584	16920	1119	-	.	ID="RND-6_FAMILY-6108";TEgroup="ctg_1712%7CRND-6_FAMILY-6108%7C1";Tend="1377";Tstart="763";shortTE="F";uid="ac98e54f-cdb9-4a10-9919-23fbb443492d"
NW_020273424.1	RepeatMasker	DNA/hAT	565	826	647	-	.	ID="rnd-1_family-245";Tend="1070";Tstart="796";shortTE="F";uid="23a20106-c582-481a-9a64-59f04600b0c4"
NW_020273424.1	RepeatMasker	Unknown	38003	38480	3765	-	.	ID="RND-1_FAMILY-275";Tend="1390";Tstart="881";shortTE="F";uid="2d8e7f36-855e-42a4-ac68-ca1ffe0a0d2e"
NW_020273424.1	RepeatMasker	LINE/CR1	12623	13293	972	-	.	ID="RND-5_FAMILY-4698";Tend="1785";Tstart="1093";shortTE="F";uid="8ee29e45-9e7c-4ed1-ac1c-a74c28f11018"
NW_020273424.1	RepeatMasker	Unknown	40472	41064	970	-	.	ID="RND-6_FAMILY-4589";Tend="848";Tstart="290";shortTE="F";uid="03606035-861a-4f90-ae10-2f97c055f0e0"
NW_020273424.1	RepeatMasker	Unknown	17887	18139	1980	-	.	ID="RND-5_FAMILY-7334";Tend="1583";Tstart="1326";shortTE="F";uid="b4b551a0-e77c-41ca-a0fe-1f22dc001bbf"
NW_020273424.1	RepeatMasker	Unknown	24621	25327	5803	-	.	ID="RND-1_FAMILY-407";Tend="1650";Tstart="944";shortTE="F";uid="48231082-47cb-4a57-b531-5f23adbb4b09"
NW_020273424.1	RepeatMasker	LINE/RTE-X	24198	24627	1338	-	.	ID="RND-5_FAMILY-4223";Tend="602";Tstart="170";shortTE="F";uid="31d256c9-af26-46d4-94f0-0d1cb0148dc1"
NW_020273424.1	RepeatMasker	DNA/Ginger-1	3920	4481	3516	-	.	ID="RND-1_FAMILY-89";Tend="2463";Tstart="1893";shortTE="F";uid="c442bfb8-e423-4044-924f-981b9f478a75"
NW_020273424.1	RepeatMasker	DNA/hAT-Tip100	1272	1498	504	-	.	ID="RND-6_FAMILY-3670";Tend="2128";Tstart="1878";shortTE="F";uid="631de0f0-4eb7-4fbb-ae93-a5535be09a3d"
NW_020273424.1	RepeatMasker	DNA/hAT-Ac	6112	6277	892	-	.	ID="DNA8-99_AP";Tend="758";Tstart="591";shortTE="F";uid="6306da97-9f5e-4173-83f1-502209da05ee"
NW_020273424.1	RepeatMasker	DNA/hAT-hAT19	6244	6435	1120	-	.	ID="hat-n6_ap";Tend="202";Tstart="1";shortTE="F";uid="f9598088-6c2c-49fd-b0c2-e1540cdf9a57"
NW_020273424.1	RepeatMasker	DNA/hAT-hATm	18488	18640	976	-	.	ID="RND-6_FAMILY-8425";Tend="1697";Tstart="1542";shortTE="F";uid="3d3afc52-fd6f-489d-b7b3-c64daf2efa78"
NW_020273424.1	RepeatMasker	Unknown	1	188	1214	-	.	ID="RND-6_FAMILY-7639";Tend="1062";Tstart="829";shortTE="F";uid="a0204379-b7e2-4bbb-acd4-807b6c7e7a53"
NW_020273424.1	RepeatMasker	DNA/hAT-hAT19	188	568	3026	-	.	ID="RND-5_FAMILY-6086";Tend="638";Tstart="256";shortTE="F";uid="5d4910b5-5c70-4915-af6c-cebe2040553e"
NW_020273425.1	RepeatMasker	LINE/I	6226	8628	1852	+	.	ID="RND-5_FAMILY-5937";Tend="3807";Tstart="1424";shortTE="F";uid="701e5545-1d34-46ed-8020-4572b41a8f5d"
NW_020273425.1	RepeatMasker	DNA/hAT-hATm	3526	4396	2438	-	.	ID="HAT-4_AP";Tend="2787";Tstart="1916";shortTE="F";uid="064ae5da-1bb8-41ec-8843-747fa0e5ff7a"
NW_020273425.1	RepeatMasker	DNA/hAT-Charlie	1	2482	22126	-	.	ID="RND-6_FAMILY-5613";Tend="2873";Tstart="392";shortTE="F";uid="530c2237-12a1-4c56-9425-e1c2afde9e5f"
NW_020273426.1	RepeatMasker	Unknown	28882	29196	655	+	.	ID="RND-5_FAMILY-2814";TEgroup="ctg_1714%7CRND-5_FAMILY-2814%7C1";Tend="1565";Tstart="946";shortTE="F";uid="0930ec37-f176-4e03-8e12-0fb603e8219d"
NW_020273426.1	RepeatMasker	RC/Helitron	19975	21601	11539	+	.	ID="RND-1_FAMILY-45";Tend="2432";Tstart="761";shortTE="F";uid="2afdbc93-1c96-487e-b0eb-358bdc2b369e"
NW_020273426.1	RepeatMasker	Unknown	3546	6424	25070	+	.	ID="RND-6_FAMILY-14918";Tend="3357";Tstart="494";shortTE="F";uid="c7f7677f-a011-419b-8348-aa9079d0ddca"
NW_020273426.1	RepeatMasker	LTR/Copia	41624	41928	1288	+	.	ID="RND-6_FAMILY-2479";Tend="2658";Tstart="2369";shortTE="F";uid="88f9e110-be59-456a-9b7b-6dd9c6ed6656"
NW_020273426.1	RepeatMasker	Unknown	19675	19870	1436	+	.	ID="RND-6_FAMILY-1014";Tend="1292";Tstart="1098";shortTE="F";uid="09e02168-506d-4201-a85e-4b729bb090fd"
NW_020273426.1	RepeatMasker	DNA	22347	22626	1293	+	.	ID="ttaa26_ap";Tend="445";Tstart="159";shortTE="F";uid="16dacacd-ddef-4953-93ea-ccf33f52b9df"
NW_020273426.1	RepeatMasker	Unknown	29244	29390	751	+	.	ID="RND-1_FAMILY-271";Tend="1090";Tstart="943";shortTE="F";uid="064943cd-d6e7-48e3-b170-eaa87e84de09"
NW_020273426.1	RepeatMasker	DNA/hAT-Tip100	24798	24934	828	+	.	ID="RND-5_FAMILY-529";Tend="1432";Tstart="1289";shortTE="F";uid="ccd988ab-de79-4093-a437-b1a7d9118d71"
NW_020273426.1	RepeatMasker	LTR/Copia	7180	7384	827	+	.	ID="RND-6_FAMILY-2479";Tend="2247";Tstart="2055";shortTE="F";uid="d16f495b-5ae5-4aa3-87a5-7be7e492fce7"
NW_020273426.1	RepeatMasker	DNA/hAT-Charlie	7369	7688	1940	+	.	ID="RND-1_FAMILY-58";Tend="1274";Tstart="951";shortTE="F";uid="ed4b9280-6ac5-488e-8e58-c3eef2086a8d"
NW_020273426.1	RepeatMasker	Unknown	7632	8047	2092	+	.	ID="RND-5_FAMILY-9322";Tend="1258";Tstart="842";shortTE="F";uid="c959daf5-bf42-4b86-9082-1933c6d516dd"
NW_020273426.1	RepeatMasker	DNA/hAT-Charlie	7998	8114	795	+	.	ID="RND-1_FAMILY-58";Tend="1384";Tstart="1267";shortTE="F";uid="c2b878b8-4c9d-44eb-b427-9263a7f32601"
NW_020273426.1	RepeatMasker	LINE/RTE-BovB	46054	46457	2235	+	.	ID="RND-6_FAMILY-719";Tend="2026";Tstart="1629";shortTE="F";uid="994c7277-45c5-4124-a99c-b5e190991d92"
NW_020273426.1	RepeatMasker	Unknown	44300	44484	727	+	.	ID="RND-6_FAMILY-5705";Tend="1188";Tstart="1004";shortTE="F";uid="f6232930-cc74-4d19-92c2-ad5ff1d00a0e"
NW_020273426.1	RepeatMasker	DNA	2416	2542	419	+	.	ID="RND-5_FAMILY-714";Tend="2311";Tstart="2188";shortTE="F";uid="a43e5f22-f785-4825-9cb8-ac2bb047f3a0"
NW_020273426.1	RepeatMasker	DNA/hAT-Charlie	15879	17702	14382	+	.	ID="RND-5_FAMILY-888";Tend="2173";Tstart="401";shortTE="F";uid="eaed917b-3c5a-4ff4-bdf5-4c6e9c5fb8be"
NW_020273426.1	RepeatMasker	DNA/Sola-1	47641	48324	414	+	.	ID="RND-6_FAMILY-13693";Tend="2481";Tstart="1792";shortTE="F";uid="8c5b58a0-cd0f-440c-9040-ce55e825602c"
NW_020273426.1	RepeatMasker	LTR/Copia	35617	36084	1887	-	.	ID="RND-6_FAMILY-2479";Tend="2836";Tstart="2397";shortTE="F";uid="cb830e5f-70d8-455d-9870-ccb49d31f680"
NW_020273426.1	RepeatMasker	LINE/L2	10814	11669	1937	-	.	ID="RND-6_FAMILY-2600";Tend="2651";Tstart="1782";shortTE="F";uid="82ce6703-ab47-443e-bbf8-d5ea064b33e6"
NW_020273426.1	RepeatMasker	Unknown	19411	19519	874	-	.	ID="RND-5_FAMILY-8784";Tend="907";Tstart="797";shortTE="F";uid="07e7fbe1-5762-4cee-9c9c-77802b0d0f7e"
NW_020273426.1	RepeatMasker	DNA/TcMar-Tc1	29392	30338	6525	-	.	ID="RND-6_FAMILY-13521";Tend="1887";Tstart="942";shortTE="F";uid="e249ba82-5a49-4283-b885-50cf5f99713d"
NW_020273426.1	RepeatMasker	Unknown	8887	9059	1087	-	.	ID="RND-5_FAMILY-486";Tend="1421";Tstart="1235";shortTE="F";uid="175b6c25-665b-4401-8e48-4dc297d542e5"
NW_020273426.1	RepeatMasker	DNA/hAT-Ac	48348	48713	2533	-	.	ID="RND-6_FAMILY-7681";Tend="1247";Tstart="901";shortTE="F";uid="32606378-8378-48ed-bdb7-b0c18b8f6ab1"
NW_020273426.1	RepeatMasker	DNA/hAT-Ac	44994	45251	663	-	.	ID="RND-6_FAMILY-32309";Tend="1191";Tstart="903";shortTE="F";uid="756639d4-96c9-43cf-ae30-4cf7936a4146"
NW_020273426.1	RepeatMasker	DNA/PIF-Harbinger	19027	19217	570	-	.	ID="HARBINGER-2_LMI";Tend="1813";Tstart="1618";shortTE="F";uid="e46e07b9-8b8d-4438-836b-ba5b5fc0b9e5"
NW_020273426.1	RepeatMasker	Unknown	11678	12189	3916	-	.	ID="RND-1_FAMILY-337";Tend="1460";Tstart="946";shortTE="F";uid="baec398f-49a3-49cd-a230-7313595b3c39"
NW_020273426.1	RepeatMasker	DNA/MULE-MuDR	8087	8609	711	-	.	ID="MUDR12X_AP";TEgroup="ctg_1714%7CMUDR12X_AP%7C1";Tend="303";Tstart="2";shortTE="F";uid="5f860ac8-6b90-42a7-a24f-ebfb19daca0e"
NW_020273427.1	RepeatMasker	DNA/hAT-Ac	1	120	1047	+	.	ID="RND-6_FAMILY-8297";Tend="1458";Tstart="1339";shortTE="F";uid="497499f2-ff5d-44b0-ad05-db2d65d6c05a"
NW_020273427.1	RepeatMasker	DNA/hAT-Ac	5113	5738	424	+	.	ID="RND-5_FAMILY-4870";TEgroup="ctg_1715%7CRND-5_FAMILY-4870%7C1";Tend="1889";Tstart="910";shortTE="T";uid="4672e070-17b5-4eab-a52c-330029dfe645"
NW_020273427.1	RepeatMasker	DNA/hAT-hAT19	11738	12344	1644	-	.	ID="DNA8-78_AP";TEgroup="ctg_1715%7CDNA8-78_AP%7C1";Tend="624";Tstart="20";shortTE="F";uid="67f37d40-4fdd-432e-98b3-ece763d761ec"
NW_020273427.1	RepeatMasker	Unknown	14180	14534	1157	-	.	ID="RND-6_FAMILY-6811";Tend="1627";Tstart="1267";shortTE="F";uid="dbaee9a1-08cf-440d-8d12-5c571d4832d1"
NW_020273428.1	RepeatMasker	DNA/hAT-Tip100	2092804	2093323	3734	+	.	ID="RND-5_FAMILY-2698";Tend="1439";Tstart="912";shortTE="F";uid="1e92669e-542f-4521-a61d-d36d7e0c81f7"
NW_020273428.1	RepeatMasker	Unknown	1170835	1171012	559	+	.	ID="RND-1_FAMILY-569";Tend="1221";Tstart="1041";shortTE="F";uid="b548d02b-7bf4-4255-9368-6d9bdcbfa091"
NW_020273428.1	RepeatMasker	DNA/MULE-MuDR	1902144	1903092	1399	+	.	ID="MUDR7X_AP";Tend="1588";Tstart="638";shortTE="F";uid="00d9963e-e9ef-4a54-b6e6-73c2fe7265f0"
NW_020273428.1	RepeatMasker	DNA/hAT	423758	424050	1114	+	.	ID="RND-3_FAMILY-12";Tend="1240";Tstart="919";shortTE="F";uid="98d64a18-d9e8-4e0b-8105-365f053ad06f"
NW_020273428.1	RepeatMasker	DNA/Kolobok-E	1325733	1325961	564	+	.	ID="RND-5_FAMILY-826";Tend="960";Tstart="729";shortTE="F";uid="55ae1a43-2aae-4a1d-86a2-a32d949558ec"
NW_020273428.1	RepeatMasker	DNA/TcMar-Pogo	520224	520567	1494	+	.	ID="rnd-5_family-3339";Tend="1754";Tstart="1082";shortTE="F";uid="ca6b43b3-10ff-4a81-94b1-b1c6467063b9"
NW_020273428.1	RepeatMasker	DNA/hAT-hAT19	144414	144745	410	+	.	ID="RND-6_FAMILY-4549";TEgroup="ctg_1716%7CRND-6_FAMILY-4549%7C1";Tend="1323";Tstart="657";shortTE="F";uid="edf694aa-a7d7-40ee-8f9a-f5af15d99331"
NW_020273428.1	RepeatMasker	DNA/hAT-Charlie	1495139	1495434	1042	+	.	ID="RND-6_FAMILY-3709";TEgroup="ctg_1716%7CRND-6_FAMILY-3709%7C1";Tend="1759";Tstart="843";shortTE="F";uid="8f5df907-e124-4e51-a6b2-77663a60016c"
NW_020273428.1	RepeatMasker	LINE/I-Jockey	665926	667383	11625	+	.	ID="RND-6_FAMILY-8632";Tend="2220";Tstart="698";shortTE="F";uid="e5538025-a90b-47a5-a611-3dc66f18567b"
NW_020273428.1	RepeatMasker	DNA/hAT	1102621	1103563	6262	+	.	ID="RND-1_FAMILY-57";Tend="1876";Tstart="915";shortTE="F";uid="697f564c-0dca-4221-b774-34e919eba921"
NW_020273428.1	RepeatMasker	Unknown	1740269	1740690	1642	+	.	ID="RND-6_FAMILY-658";Tend="1400";Tstart="1001";shortTE="F";uid="fb26c0e5-8278-4a06-82df-a943de4db5a5"
NW_020273428.1	RepeatMasker	DNA/hAT-hAT19	382211	382802	1312	+	.	ID="RND-6_FAMILY-4549";TEgroup="ctg_1716%7CRND-6_FAMILY-4549%7C2";Tend="1375";Tstart="447";shortTE="F";uid="c225385a-8657-4acb-9fd5-abc66c5ff8e9"
NW_020273428.1	RepeatMasker	DNA/hAT-hAT19	2019952	2020115	809	+	.	ID="RND-5_FAMILY-592";Tend="1515";Tstart="1352";shortTE="F";uid="d7707ef7-3600-4b0b-8ccd-d1e5b31fb97d"
NW_020273428.1	RepeatMasker	DNA	701176	702107	5870	+	.	ID="RND-6_FAMILY-186";Tend="1222";Tstart="272";shortTE="F";uid="c3db6a8e-7c28-4be8-aca3-6bf8ae72c711"
NW_020273428.1	RepeatMasker	Unknown	1443807	1444417	1967	+	.	ID="RND-6_FAMILY-486";Tend="1595";Tstart="917";shortTE="F";uid="97a9bd6f-5c2e-4668-b893-19d0ff45819d"
NW_020273428.1	RepeatMasker	DNA/hAT-Tip100	2070763	2070875	824	+	.	ID="RND-1_FAMILY-280";Tend="1125";Tstart="1010";shortTE="F";uid="41921ca4-8bc5-4f63-997d-3d4fe15cb820"
NW_020273428.1	RepeatMasker	DNA/hAT-Tip100	2117416	2119144	12907	+	.	ID="RND-1_FAMILY-93";Tend="2571";Tstart="823";shortTE="F";uid="2a67cfa5-1e3f-4ec2-9719-aa73cfe1106c"
NW_020273428.1	RepeatMasker	DNA/hAT-Tip100	383621	384010	2136	+	.	ID="RND-6_FAMILY-2837";Tend="1237";Tstart="828";shortTE="F";uid="fc438745-95f1-4c0e-8881-54a6611f06e3"
NW_020273428.1	RepeatMasker	LINE/RTE-BovB	1783013	1783587	1811	+	.	ID="RND-5_FAMILY-2080";Tend="1520";Tstart="944";shortTE="F";uid="0082ce8c-5533-4818-87bd-458611470738"
NW_020273428.1	RepeatMasker	DNA/hAT-Tip100	1357999	1358177	1063	+	.	ID="RND-6_FAMILY-7986";Tend="1119";Tstart="948";shortTE="F";uid="505b7ea2-59ae-4dac-835a-f16b2e4403f8"
NW_020273428.1	RepeatMasker	DNA/hAT	758310	758760	1991	+	.	ID="RND-3_FAMILY-12";Tend="1422";Tstart="944";shortTE="F";uid="a92eb81c-3be1-42f0-b739-6473a0022680"
NW_020273428.1	RepeatMasker	LINE/Penelope	1649987	1650771	1089	+	.	ID="RND-5_FAMILY-147";TEgroup="ctg_1716%7CRND-5_FAMILY-147%7C2";Tend="1360";Tstart="423";shortTE="F";uid="d708a956-e864-4336-a567-a75cf5acafd3"
NW_020273428.1	RepeatMasker	DNA	1501087	1501853	666	+	.	ID="TTAA2C_AP";TEgroup="ctg_1716%7CTTAA2C_AP%7C1";Tend="422";Tstart="11";shortTE="F";uid="12b546e8-a591-4b74-9d2d-0efecabdf450"
NW_020273428.1	RepeatMasker	Unknown	1994525	1994726	767	+	.	ID="RND-6_FAMILY-928";Tend="1477";Tstart="1279";shortTE="F";uid="b468c640-8325-480b-80ed-6c580d5d5611"
NW_020273428.1	RepeatMasker	Unknown	275529	276317	5740	+	.	ID="RND-5_FAMILY-2884";Tend="1708";Tstart="930";shortTE="F";uid="72164b9d-a35a-4a22-9b94-07a85ae601b6"
NW_020273428.1	RepeatMasker	DNA	1528657	1529843	7064	+	.	ID="RND-5_FAMILY-2872";Tend="1878";Tstart="700";shortTE="F";uid="16d6db88-2085-4610-9267-81ca887cdcf5"
NW_020273428.1	RepeatMasker	Unknown	1240648	1241160	779	+	.	ID="RND-6_FAMILY-4078";TEgroup="ctg_1716%7CRND-6_FAMILY-4078%7C1";Tend="1359";Tstart="37";shortTE="F";uid="81397b84-69c4-4865-b5b1-cab230e0252a"
NW_020273428.1	RepeatMasker	DNA/hAT	1491918	1492971	3599	+	.	ID="RND-6_FAMILY-15336";Tend="1652";Tstart="580";shortTE="F";uid="00d8d07a-c70c-49cd-86c7-84c6294e00e3"
NW_020273428.1	RepeatMasker	Unknown	1421727	1421967	1339	+	.	ID="RND-5_FAMILY-741";Tend="1395";Tstart="1123";shortTE="F";uid="624ef35c-ec1f-4483-9bce-348e830cbc9d"
NW_020273428.1	RepeatMasker	DNA	2104026	2104218	840	+	.	ID="RND-5_FAMILY-5911";Tend="655";Tstart="451";shortTE="F";uid="ba778b5c-6296-4a06-aee8-814c8100a5a8"
NW_020273428.1	RepeatMasker	Unknown	624233	624764	1797	+	.	ID="RND-1_FAMILY-144";Tend="1461";Tstart="945";shortTE="F";uid="556988f3-8f88-4daf-a4f4-1041ebdf6e49"
NW_020273428.1	RepeatMasker	DNA/hAT-Ac	2014011	2014606	3808	+	.	ID="RND-1_FAMILY-21";Tend="1524";Tstart="946";shortTE="F";uid="a8335f7a-cbbb-46f1-a94b-e71fbe739ff3"
NW_020273428.1	RepeatMasker	LINE/RTE-BovB	1665109	1665237	514	+	.	ID="RND-6_FAMILY-1011";Tend="1380";Tstart="1246";shortTE="F";uid="e1a1bc73-bb41-4672-9cbf-6a5071d8e8e3"
NW_020273428.1	RepeatMasker	DNA/P	605430	605559	518	+	.	ID="RND-6_FAMILY-5968";Tend="315";Tstart="189";shortTE="F";uid="efaf0417-72ee-4a73-9571-cc8d58c6e437"
NW_020273428.1	RepeatMasker	DNA/hAT-Tip100	403212	403760	3459	+	.	ID="RND-1_FAMILY-128";Tend="1481";Tstart="956";shortTE="F";uid="8a25a6a3-ebe4-43f8-9766-7e2901851dc4"
NW_020273428.1	RepeatMasker	DNA/hAT-hAT19	1757355	1758036	1821	+	.	ID="RND-5_FAMILY-545";TEgroup="ctg_1716%7CRND-5_FAMILY-545%7C1";Tend="1904";Tstart="986";shortTE="F";uid="77316fb6-a1fb-4be9-8048-b8eb4277de0c"
NW_020273428.1	RepeatMasker	DNA	996146	996395	1636	+	.	ID="RND-5_FAMILY-7580";Tend="1254";Tstart="1003";shortTE="F";uid="deb7c7c5-469c-4b40-a414-02aa923d7f1b"
NW_020273428.1	RepeatMasker	DNA/hAT-hAT19	1655619	1655739	666	+	.	ID="RND-1_FAMILY-72";Tend="1044";Tstart="928";shortTE="F";uid="fddcc206-9b17-4490-ae6d-68442241deb2"
NW_020273428.1	RepeatMasker	Unknown	1403907	1404082	915	+	.	ID="RND-6_FAMILY-285";Tend="1136";Tstart="962";shortTE="F";uid="e1a05cb8-cb1f-41b2-90f1-8bd0895f609e"
NW_020273428.1	RepeatMasker	DNA/MULE-MuDR	1269051	1269655	3743	+	.	ID="RND-1_FAMILY-38";Tend="1514";Tstart="919";shortTE="F";uid="817e711e-bcb9-4546-a634-09e3b1942594"
NW_020273428.1	RepeatMasker	DNA/hAT-Tip100	1446655	1446915	481	+	.	ID="RND-5_FAMILY-6430";Tend="1461";Tstart="1191";shortTE="F";uid="797d903a-2c8d-498f-b70a-9ef2e30a8e63"
NW_020273428.1	RepeatMasker	Unknown	1556093	1556318	421	+	.	ID="RND-6_FAMILY-12741";Tend="393";Tstart="163";shortTE="F";uid="6ea70509-8c0b-46ac-bcab-57a164901687"
NW_020273428.1	RepeatMasker	Retroposon?	752774	752925	441	+	.	ID="SINE2-1_AP";Tend="1261";Tstart="1116";shortTE="F";uid="ee2d24f2-d0c2-4cf2-a44f-11732f08106c"
NW_020273428.1	RepeatMasker	Unknown	1500322	1500424	549	+	.	ID="RND-6_FAMILY-3280";Tend="1111";Tstart="1009";shortTE="F";uid="15ced9fa-ee9c-49c0-af0f-c413bfff8151"
NW_020273428.1	RepeatMasker	LINE/RTE-BovB	1755661	1755904	1618	+	.	ID="RND-6_FAMILY-3515";Tend="1682";Tstart="1436";shortTE="F";uid="24db71dd-eadb-4bf6-a91f-acf96ef67e07"
NW_020273428.1	RepeatMasker	DNA	1630211	1630503	1268	+	.	ID="RND-6_FAMILY-3395";Tend="1025";Tstart="761";shortTE="F";uid="ff9908f8-a24e-4a5c-8e36-ff53c9c073d1"
NW_020273428.1	RepeatMasker	DNA/TcMar-Tc1	372598	373147	4085	+	.	ID="RND-6_FAMILY-2246";Tend="1489";Tstart="925";shortTE="F";uid="452c9c99-42ed-4882-aaf3-04c7e6da1d35"
NW_020273428.1	RepeatMasker	RC/Helitron	1323409	1324913	11019	+	.	ID="RND-6_FAMILY-11790";Tend="2362";Tstart="803";shortTE="F";uid="b7167f26-5f65-43e4-92fe-6e40cdecd316"
NW_020273428.1	RepeatMasker	DNA/hAT	1378921	1379297	539	+	.	ID="RND-6_FAMILY-15578";Tend="1370";Tstart="1034";shortTE="F";uid="c1fdb96c-ebb2-4d51-aa8c-bc4ba797ce00"
NW_020273428.1	RepeatMasker	DNA/MULE-MuDR	2029629	2029808	555	+	.	ID="RND-6_FAMILY-192";Tend="312";Tstart="116";shortTE="F";uid="8d328ba1-94ff-4af2-91a4-426d65249550"
NW_020273428.1	RepeatMasker	RC/Helitron	699904	700005	423	+	.	ID="HELITRON-N1_PBA";Tend="680";Tstart="576";shortTE="F";uid="78732177-330f-4aaa-9bd8-dd7ccb0afbec"
NW_020273428.1	RepeatMasker	Unknown	1864940	1865262	1052	+	.	ID="RND-6_FAMILY-486";Tend="1193";Tstart="918";shortTE="F";uid="1fe309fd-271f-4742-8574-6cd9c966f40f"
NW_020273428.1	RepeatMasker	DNA/MULE-MuDR	1494090	1494580	3445	+	.	ID="RND-6_FAMILY-4105";Tend="1382";Tstart="890";shortTE="F";uid="2b55cbfa-cf67-499c-9353-b85e38aae10d"
NW_020273428.1	RepeatMasker	RC/Helitron	853385	854600	9569	+	.	ID="RND-1_FAMILY-167";Tend="2061";Tstart="849";shortTE="F";uid="4e275fc3-285c-4390-8ad6-a02d543d80d8"
NW_020273428.1	RepeatMasker	LINE/L1	1257559	1257755	525	+	.	ID="RND-6_FAMILY-5199";Tend="525";Tstart="319";shortTE="F";uid="c873d5dc-4f4f-4f19-839b-ef1b9d80b8bd"
NW_020273428.1	RepeatMasker	LINE/I-Jockey	738632	739502	3354	+	.	ID="RND-6_FAMILY-2083";Tend="1592";Tstart="734";shortTE="F";uid="67ff7fbc-b287-48bc-b7f9-f7907b71fd7b"
NW_020273428.1	RepeatMasker	Unknown	833800	833982	500	+	.	ID="RND-6_FAMILY-17434";Tend="974";Tstart="786";shortTE="F";uid="4259602a-3ded-4ab9-ad41-9c98ab75e00f"
NW_020273428.1	RepeatMasker	DNA/hAT-Tip100	190934	191329	2056	+	.	ID="RND-1_FAMILY-35";Tend="1775";Tstart="1422";shortTE="F";uid="2420c151-349b-4c90-9b48-bec1a707fe49"
NW_020273428.1	RepeatMasker	DNA/hAT-Blackjack	1524016	1524388	2412	+	.	ID="RND-5_FAMILY-6349";Tend="1310";Tstart="949";shortTE="F";uid="6160c915-c6fd-493c-84ff-fe45277be0c9"
NW_020273428.1	RepeatMasker	LINE/RTE-BovB	1798562	1798703	786	+	.	ID="RND-5_FAMILY-1795";Tend="2027";Tstart="1886";shortTE="F";uid="b09309ea-5ef0-43a9-bad8-f69e0ffc3ef6"
NW_020273428.1	RepeatMasker	DNA	1285507	1285752	1912	+	.	ID="DNA2-3_AP";Tend="632";Tstart="391";shortTE="F";uid="abb2dbe2-1c0a-4583-8330-1ee11039f3de"
NW_020273428.1	RepeatMasker	Unknown	1836360	1837115	5448	+	.	ID="RND-6_FAMILY-18020";Tend="1643";Tstart="886";shortTE="F";uid="eea9d082-c055-4e32-a0d1-1bcf1d241894"
NW_020273428.1	RepeatMasker	Unknown	1940114	1940804	4033	+	.	ID="RND-6_FAMILY-7421";Tend="1344";Tstart="703";shortTE="F";uid="333cafe0-4b94-4291-8692-04601dadfa9e"
NW_020273428.1	RepeatMasker	LINE/I-Jockey	111890	113070	3660	+	.	ID="RND-1_FAMILY-327";Tend="2118";Tstart="864";shortTE="F";uid="8d2b8396-a23e-4336-a3ba-347dfcc52d02"
NW_020273428.1	RepeatMasker	DNA/hAT-Tip100	46922	47061	811	+	.	ID="RND-4_FAMILY-400";Tend="1117";Tstart="983";shortTE="F";uid="ce856389-bb28-448e-9b8a-6975bf7cacac"
NW_020273428.1	RepeatMasker	DNA/TcMar-Pogo	2020114	2020325	531	+	.	ID="RND-5_FAMILY-3226";Tend="1186";Tstart="941";shortTE="F";uid="f4ef87f2-1de7-4e57-bf18-b25cdf525071"
NW_020273428.1	RepeatMasker	Unknown	609784	610157	2747	+	.	ID="RND-1_FAMILY-175";Tend="1270";Tstart="899";shortTE="F";uid="92ea2b88-699d-4337-8f0e-10b728464a4f"
NW_020273428.1	RepeatMasker	DNA/hAT-Charlie	1489442	1489879	1745	+	.	ID="RND-5_FAMILY-4916";Tend="1435";Tstart="953";shortTE="F";uid="6d4d10c3-e0ba-4749-b8f3-c57b054cc4bc"
NW_020273428.1	RepeatMasker	DNA/MULE-MuDR	706358	706576	1367	+	.	ID="RND-1_FAMILY-38";Tend="1390";Tstart="1172";shortTE="F";uid="cc078d4a-082c-4a60-9eb6-677f5c121254"
NW_020273428.1	RepeatMasker	LINE/RTE-BovB	1962982	1963165	463	+	.	ID="RND-5_FAMILY-575";Tend="1321";Tstart="1130";shortTE="F";uid="de669ca0-b260-4926-beba-248a4b3828e4"
NW_020273428.1	RepeatMasker	Unknown	210325	210767	975	+	.	ID="RND-6_FAMILY-8695";Tend="1116";Tstart="687";shortTE="F";uid="a562daf4-0faa-4c40-8d50-fd8adcbe62c0"
NW_020273428.1	RepeatMasker	LINE/RTE-BovB	1949698	1950369	816	+	.	ID="RTE-33_LMI";Tend="3281";Tstart="2609";shortTE="F";uid="495e6c91-8e9e-4443-a6df-3927740d85a9"
NW_020273428.1	RepeatMasker	LINE/Penelope	1410620	1410722	418	+	.	ID="RND-6_FAMILY-2922";Tend="1505";Tstart="1405";shortTE="F";uid="42731d9a-be2e-4136-bd76-f7863f5b8b73"
NW_020273428.1	RepeatMasker	DNA/hAT-Tip100	1133121	1133222	497	+	.	ID="RND-5_FAMILY-3189";Tend="3331";Tstart="3235";shortTE="F";uid="4e6a7170-98be-4e3d-9154-72cf003e5fca"
NW_020273428.1	RepeatMasker	Unknown	1789551	1790088	2732	+	.	ID="RND-6_FAMILY-501";Tend="1184";Tstart="588";shortTE="F";uid="262acd7b-2026-4da2-a8c7-6e4e35907d5f"
NW_020273428.1	RepeatMasker	Unknown	2028825	2029491	4953	+	.	ID="RND-6_FAMILY-14306";Tend="1603";Tstart="919";shortTE="F";uid="78566dde-3346-4539-89b6-0c8022b59b2b"
NW_020273428.1	RepeatMasker	Unknown	997083	997209	567	+	.	ID="RND-5_FAMILY-6027";Tend="1699";Tstart="1569";shortTE="F";uid="1775b315-b899-4e73-a39d-42a099b24589"
NW_020273428.1	RepeatMasker	Unknown	1551873	1552039	953	+	.	ID="RND-6_FAMILY-2327";Tend="1847";Tstart="1681";shortTE="F";uid="e06cdbd9-1fb7-425d-a0a1-590508d54b8f"
NW_020273428.1	RepeatMasker	LTR/Pao	1823496	1826936	23312	+	.	ID="RND-5_FAMILY-5415";Tend="3322";Tstart="13";shortTE="F";uid="03d57ecf-5e4c-4a97-8ed4-f0a173314786"
NW_020273428.1	RepeatMasker	DNA/Crypton-I	1837109	1838690	11841	+	.	ID="RND-5_FAMILY-2194";Tend="4161";Tstart="2575";shortTE="F";uid="fff3f5d6-3fb4-4cea-8255-fdbd734d0d97"
NW_020273428.1	RepeatMasker	Unknown	1031045	1031326	2173	+	.	ID="RND-1_FAMILY-517";Tend="1060";Tstart="780";shortTE="F";uid="68c2778e-806e-440f-9db5-36e235390e99"
NW_020273428.1	RepeatMasker	DNA/hAT-Tip100	1311095	1311265	498	+	.	ID="RND-6_FAMILY-2678";Tend="1145";Tstart="977";shortTE="F";uid="b9b4523f-dde9-40b4-a5b7-fbeed854ed57"
NW_020273428.1	RepeatMasker	Unknown	1695525	1695934	2018	+	.	ID="RND-6_FAMILY-658";Tend="1402";Tstart="974";shortTE="F";uid="9147e3a0-e8e0-4656-a1ac-994d45780c6b"
NW_020273428.1	RepeatMasker	DNA/hAT-Tip100	434532	435280	3753	+	.	ID="RND-6_FAMILY-73";TEgroup="ctg_1716%7CRND-6_FAMILY-73%7C1";Tend="1742";Tstart="612";shortTE="F";uid="824acd21-b2fc-4c8b-9c74-726b73ee163c"
NW_020273428.1	RepeatMasker	Unknown	1527218	1527419	418	+	.	ID="RND-6_FAMILY-9533";Tend="1481";Tstart="1276";shortTE="F";uid="0c3df4db-6015-44e3-805f-dbcaf2345350"
NW_020273428.1	RepeatMasker	Unknown	735519	735769	747	+	.	ID="RND-6_FAMILY-4675";Tend="1028";Tstart="755";shortTE="F";uid="11833271-1c26-4147-ae7c-10032f66bb37"
NW_020273428.1	RepeatMasker	DNA/hAT-Tip100	2068540	2070510	13870	+	.	ID="RND-6_FAMILY-750";Tend="2374";Tstart="524";shortTE="F";uid="a6c8f8ef-36ff-4951-9081-5c997564ec20"
NW_020273428.1	RepeatMasker	Unknown	226488	226744	1373	+	.	ID="RND-3_FAMILY-1304";Tend="1135";Tstart="879";shortTE="F";uid="23800d32-5dae-4b9f-9375-53a666f4099e"
NW_020273428.1	RepeatMasker	Unknown	1905079	1905208	672	+	.	ID="RND-6_FAMILY-2577";Tend="1032";Tstart="889";shortTE="F";uid="a6fd8611-e80c-42ea-bc60-75c4b2a38b2d"
NW_020273428.1	RepeatMasker	DNA/TcMar-Tigger	1510529	1510912	2164	+	.	ID="RND-5_FAMILY-6556";Tend="1912";Tstart="1534";shortTE="F";uid="ecc0675e-fa5b-40c0-aa62-17e28e2180d0"
NW_020273428.1	RepeatMasker	DNA/hAT-Charlie	1532137	1532335	1220	+	.	ID="RND-6_FAMILY-203";Tend="1068";Tstart="869";shortTE="F";uid="d3d75099-0267-4e35-bf39-cebec36393b0"
NW_020273428.1	RepeatMasker	LTR/Gypsy	1113260	1113715	3106	+	.	ID="RND-6_FAMILY-12256";Tend="1684";Tstart="1250";shortTE="F";uid="04100a21-8094-4253-8088-4d72b186d47d"
NW_020273428.1	RepeatMasker	Unknown	610681	610956	693	+	.	ID="RND-1_FAMILY-18";Tend="1409";Tstart="1133";shortTE="F";uid="add7d4cd-7145-476c-ad38-95fc272129a4"
NW_020273428.1	RepeatMasker	LINE/I-Jockey	665129	665926	2984	+	.	ID="RND-6_FAMILY-5057";Tend="1171";Tstart="1";shortTE="F";uid="ede29736-2c90-41c4-abf3-f74c1003cb22"
NW_020273428.1	RepeatMasker	DNA/hAT-Charlie	1997398	1998001	584	+	.	ID="HAT-17_LSAL";Tend="1424";Tstart="823";shortTE="F";uid="6a09e6b8-66b9-4615-8287-ab17e76154b0"
NW_020273428.1	RepeatMasker	DNA/TcMar-Tc1	688493	688875	807	+	.	ID="RND-6_FAMILY-13521";TEgroup="ctg_1716%7CRND-6_FAMILY-13521%7C1";Tend="1925";Tstart="1667";shortTE="F";uid="46182b6e-f694-4f5c-ac3b-a6ef1eb25fc9"
NW_020273428.1	RepeatMasker	RC/Helitron	2109676	2110411	3870	+	.	ID="RND-5_FAMILY-4555";Tend="2273";Tstart="1304";shortTE="F";uid="2f6e6cd0-b013-4e24-bbe1-08b50022f19f"
NW_020273428.1	RepeatMasker	DNA/hAT-Tip100	2000110	2000528	535	+	.	ID="RND-6_FAMILY-12560";TEgroup="ctg_1716%7CRND-6_FAMILY-12560%7C1";Tend="1666";Tstart="946";shortTE="T";uid="cc1843c4-743a-48d5-b45c-4e7f5dd6c185"
NW_020273428.1	RepeatMasker	Unknown	1519389	1519570	518	+	.	ID="RND-5_FAMILY-872";Tend="311";Tstart="123";shortTE="F";uid="5512880d-fb37-4970-9b8b-94cabb74f85c"
NW_020273428.1	RepeatMasker	DNA/hAT	1479252	1479786	4087	+	.	ID="RND-4_FAMILY-790";Tend="1659";Tstart="1130";shortTE="F";uid="4f21374d-4619-4ff2-b439-1445ae8c092b"
NW_020273428.1	RepeatMasker	DNA/hAT-Tip100	2093971	2094149	1313	+	.	ID="RND-5_FAMILY-2698";Tend="1612";Tstart="1435";shortTE="F";uid="c8ec45ab-9494-43e8-a538-35b789e4011d"
NW_020273428.1	RepeatMasker	DNA/hAT-Tip100	1104802	1106590	13088	+	.	ID="RND-1_FAMILY-132";Tend="2627";Tstart="848";shortTE="F";uid="bcfb8d38-97ea-4c4b-80f1-653e904c3872"
NW_020273428.1	RepeatMasker	Unknown	540499	540683	1004	+	.	ID="RND-6_FAMILY-2619";Tend="1348";Tstart="1164";shortTE="F";uid="7759b0ed-ddfc-4866-b390-5cea543777c1"
NW_020273428.1	RepeatMasker	DNA/hAT-Tip100	1861138	1861367	966	+	.	ID="RND-4_FAMILY-713";Tend="1424";Tstart="1173";shortTE="F";uid="0c38d5a1-1061-4dc7-98be-db2324f5e9ee"
NW_020273428.1	RepeatMasker	DNA/MULE-MuDR	1452240	1453069	402	+	.	ID="RND-5_FAMILY-4264";TEgroup="ctg_1716%7CRND-5_FAMILY-4264%7C1";Tend="1738";Tstart="925";shortTE="T";uid="24c9dfb5-6ae7-4f6e-b5fa-33771760ad87"
NW_020273428.1	RepeatMasker	DNA/Crypton-I	1835883	1836412	4307	+	.	ID="RND-5_FAMILY-2194";Tend="2583";Tstart="2053";shortTE="F";uid="0d1daca2-0299-42b3-a41c-ca95221b5286"
NW_020273428.1	RepeatMasker	LTR/Pao	1841098	1841372	1787	+	.	ID="RND-6_FAMILY-6706";Tend="1168";Tstart="902";shortTE="F";uid="bd356a77-33de-4b03-9213-1f2566d05fc1"
NW_020273428.1	RepeatMasker	Unknown	34319	34485	496	+	.	ID="RND-5_FAMILY-1532";Tend="1027";Tstart="867";shortTE="F";uid="846bee3b-b892-418c-8578-abf07cec62b9"
NW_020273428.1	RepeatMasker	DNA/hAT-Tip100	1201632	1202056	1606	+	.	ID="RND-5_FAMILY-1974";Tend="1273";Tstart="839";shortTE="F";uid="2e133df8-0d58-42b4-9f4c-46f35817aef6"
NW_020273428.1	RepeatMasker	Unknown	1790728	1790950	1428	+	.	ID="RND-6_FAMILY-501";Tend="1419";Tstart="1199";shortTE="F";uid="982a6a3d-571d-48dc-aa4b-0bf8fa0e2950"
NW_020273428.1	RepeatMasker	DNA/P	1719622	1720069	755	+	.	ID="P-3_AP";Tend="2942";Tstart="2495";shortTE="F";uid="d4568f93-d271-40f7-8457-a8e6a3895f6c"
NW_020273428.1	RepeatMasker	DNA/hAT-Tip100	1330951	1331469	3540	+	.	ID="RND-1_FAMILY-192";Tend="1454";Tstart="951";shortTE="F";uid="e2647508-ae07-448e-84c2-8b933a253b1f"
NW_020273428.1	RepeatMasker	Unknown	1535547	1536231	5070	+	.	ID="RND-6_FAMILY-2935";Tend="1614";Tstart="927";shortTE="F";uid="fa726dac-27a0-4af6-9a52-ddd657a0623d"
NW_020273428.1	RepeatMasker	Unknown	1679151	1679286	588	+	.	ID="RND-5_FAMILY-12889";Tend="1105";Tstart="978";shortTE="F";uid="e4be8020-aea4-43ef-9ceb-0ea51d861761"
NW_020273428.1	RepeatMasker	DNA/hAT-Tip100	1022719	1023010	1362	+	.	ID="RND-4_FAMILY-93";Tend="1279";Tstart="962";shortTE="F";uid="b4416463-bf90-4445-98bf-3b9a238aacc3"
NW_020273428.1	RepeatMasker	DNA/MULE-MuDR	2056849	2057409	599	+	.	ID="MUDR12X_AP";TEgroup="ctg_1716%7CMUDR12X_AP%7C1";Tend="1344";Tstart="107";shortTE="F";uid="5264a19c-2704-4844-83cc-44e2fa926620"
NW_020273428.1	RepeatMasker	DNA/hAT-Tip100	2054279	2054514	1018	+	.	ID="RND-6_FAMILY-13162";Tend="1551";Tstart="1304";shortTE="F";uid="8dabf352-afd5-4f93-b7dd-0c706435e96e"
NW_020273428.1	RepeatMasker	Unknown	21096	21437	2353	+	.	ID="RND-6_FAMILY-18087";Tend="1225";Tstart="878";shortTE="F";uid="1bb53931-f77c-4136-96a0-5d2e4c4d8666"
NW_020273428.1	RepeatMasker	DNA/hAT	223797	224065	768	+	.	ID="RND-4_FAMILY-3156";Tend="1111";Tstart="843";shortTE="F";uid="e9bc83ae-609b-4367-b07b-9a59934a48d6"
NW_020273428.1	RepeatMasker	DNA/P	606135	606629	553	+	.	ID="RND-6_FAMILY-764";Tend="2157";Tstart="1696";shortTE="F";uid="71269977-ec4d-4bcc-826d-beb732d551da"
NW_020273428.1	RepeatMasker	Unknown	607199	607339	891	+	.	ID="RND-1_FAMILY-41";Tend="1203";Tstart="1065";shortTE="F";uid="294c6cce-ad08-4768-87ef-67d0ffe4f610"
NW_020273428.1	RepeatMasker	DNA	1285155	1285475	2124	+	.	ID="RND-6_FAMILY-2054";Tend="1196";Tstart="873";shortTE="F";uid="682ce768-70ac-4497-ab88-d0f04a253e99"
NW_020273428.1	RepeatMasker	DNA/hAT-Tip100	209971	210270	1948	+	.	ID="RND-4_FAMILY-400";Tend="1288";Tstart="1009";shortTE="F";uid="dd13633c-6da7-4fa8-a657-7d547b1fa444"
NW_020273428.1	RepeatMasker	Unknown	1511568	1511775	455	+	.	ID="RND-6_FAMILY-501";Tend="1672";Tstart="1467";shortTE="F";uid="8c991247-0c36-4fab-94ee-9503c6bbfb4c"
NW_020273428.1	RepeatMasker	Unknown	47904	48294	511	+	.	ID="RND-6_FAMILY-285";TEgroup="ctg_1716%7CRND-6_FAMILY-285%7C1";Tend="1182";Tstart="934";shortTE="F";uid="7688f9e4-c1e1-4246-9739-898fdedfffef"
NW_020273428.1	RepeatMasker	LINE/RTE-BovB	475030	475709	4021	+	.	ID="RND-5_FAMILY-1795";Tend="2025";Tstart="1344";shortTE="F";uid="833468ff-fb10-4c6c-8125-7df985080210"
NW_020273428.1	RepeatMasker	DNA/hAT-hAT19	1656195	1656914	3729	+	.	ID="RND-1_FAMILY-72";Tend="1792";Tstart="1036";shortTE="F";uid="a55ac257-cf79-4b83-82a0-2ad35372e59e"
NW_020273428.1	RepeatMasker	DNA/hAT-Tip100	368123	368241	742	+	.	ID="RND-4_FAMILY-1044";Tend="1330";Tstart="1207";shortTE="F";uid="10acb68b-b9ec-4618-a38f-158fcdfc2043"
NW_020273428.1	RepeatMasker	DNA/Kolobok-T2	996544	996677	452	+	.	ID="REP-4_PBA";Tend="642";Tstart="511";shortTE="F";uid="20c6b977-3e49-4303-a1d8-15f599746173"
NW_020273428.1	RepeatMasker	DNA/TcMar-Tc1	916329	916570	515	+	.	ID="RND-6_FAMILY-7254";Tend="1110";Tstart="841";shortTE="F";uid="6800abe3-9c6b-4e14-843d-eeb34562063a"
NW_020273428.1	RepeatMasker	Unknown	1805254	1805649	1548	+	.	ID="RND-6_FAMILY-8695";Tend="1792";Tstart="1412";shortTE="F";uid="9cbb4d5d-b6f7-4e7e-9a71-00e6f030265b"
NW_020273428.1	RepeatMasker	DNA/hAT-Ac	388947	389338	1011	+	.	ID="DNA8-48_AP";Tend="817";Tstart="426";shortTE="F";uid="91c9ce14-4405-4ddd-a798-19f64928b460"
NW_020273428.1	RepeatMasker	Unknown	1767379	1767842	2523	+	.	ID="RND-5_FAMILY-8784";Tend="1922";Tstart="1522";shortTE="F";uid="eb847408-792e-464b-94ba-9636f4f38740"
NW_020273428.1	RepeatMasker	RC/Helitron	538355	540278	9194	+	.	ID="HELITRON-1_RPR";Tend="3062";Tstart="1138";shortTE="F";uid="9dc7e3d7-b8fa-4516-b14c-03f8d58a0070"
NW_020273428.1	RepeatMasker	RC/Helitron	625566	625809	510	+	.	ID="RND-6_FAMILY-383";Tend="1423";Tstart="1211";shortTE="F";uid="da33eefc-8a87-41f4-88cf-ee561eb80856"
NW_020273428.1	RepeatMasker	DNA/hAT-Charlie	42625	42764	870	+	.	ID="RND-5_FAMILY-1824";Tend="1185";Tstart="1042";shortTE="F";uid="a35e0d7e-ad49-4e67-b685-eb255c8ff773"
NW_020273428.1	RepeatMasker	DNA/hAT-Tip100	2071100	2071339	1714	+	.	ID="RND-1_FAMILY-280";Tend="1407";Tstart="1152";shortTE="F";uid="3b43a99a-5c2c-4789-aecf-3c89f13d2179"
NW_020273428.1	RepeatMasker	DNA/hAT-Ac	1830778	1831031	931	+	.	ID="RND-6_FAMILY-2187";Tend="1320";Tstart="1102";shortTE="F";uid="215bee23-66de-4b17-a9e4-d70ceeb915bb"
NW_020273428.1	RepeatMasker	DNA/hAT-hAT19	1866	1996	570	+	.	ID="RND-6_FAMILY-4555";Tend="1856";Tstart="1722";shortTE="F";uid="e015823d-dbe1-4f23-ab45-4115b9f31401"
NW_020273428.1	RepeatMasker	DNA/hAT-Tip100	1975957	1976156	1215	+	.	ID="RND-6_FAMILY-6686";Tend="434";Tstart="255";shortTE="F";uid="fa7c6ba2-d8d1-4326-af58-ca8197db2616"
NW_020273428.1	RepeatMasker	DNA/hAT-Tip100	829770	830091	2060	+	.	ID="RND-4_FAMILY-400";Tend="1303";Tstart="969";shortTE="F";uid="1c076c8e-195d-4aa6-b044-26668f4eef58"
NW_020273428.1	RepeatMasker	Unknown	838275	838672	2359	+	.	ID="RND-5_FAMILY-14954";Tend="1173";Tstart="767";shortTE="F";uid="c6c56e69-f641-40d4-8b86-922a91720b74"
NW_020273428.1	RepeatMasker	Unknown	1493587	1493913	1942	+	.	ID="RND-1_FAMILY-131";Tend="1244";Tstart="927";shortTE="F";uid="1a4638e7-4ea6-4752-af7d-00ddcafa32aa"
NW_020273428.1	RepeatMasker	LINE/CR1	379911	380072	440	+	.	ID="RND-6_FAMILY-10199";Tend="707";Tstart="548";shortTE="F";uid="e6d752cb-65dd-4220-9fae-4f13f0e92a85"
NW_020273428.1	RepeatMasker	Unknown	809779	810041	1262	+	.	ID="RND-6_FAMILY-2568";Tend="1289";Tstart="1025";shortTE="F";uid="55233308-7423-46e8-ae48-a31097878629"
NW_020273428.1	RepeatMasker	DNA	705440	705701	1765	+	.	ID="RND-6_FAMILY-186";Tend="1474";Tstart="1212";shortTE="F";uid="de08e6e4-403c-442f-b759-33af17b8200b"
NW_020273428.1	RepeatMasker	DNA/hAT-Tip100	1893807	1894015	1540	+	.	ID="RND-4_FAMILY-713";Tend="1847";Tstart="1640";shortTE="F";uid="958af71f-b758-497b-8bcb-3eaf824597d1"
NW_020273428.1	RepeatMasker	DNA/hAT-hATm	1978673	1979177	1126	+	.	ID="RND-5_FAMILY-4934";Tend="1807";Tstart="1291";shortTE="F";uid="e15e40d4-13ae-4fbc-b44e-6f2e3fb8c356"
NW_020273428.1	RepeatMasker	DNA/MULE-MuDR	2072696	2072806	421	+	.	ID="RND-1_FAMILY-138";Tend="737";Tstart="632";shortTE="F";uid="364ba28d-5e01-4c66-90b7-5f1096109cf7"
NW_020273428.1	RepeatMasker	Unknown	2019336	2019616	2174	+	.	ID="RND-5_FAMILY-8784";Tend="1916";Tstart="1634";shortTE="F";uid="5af31a97-595a-4f88-a42a-8dd2c8330b2f"
NW_020273428.1	RepeatMasker	DNA/Kolobok-E	625220	625416	509	+	.	ID="KOLOBOKE-3_AP";Tend="5295";Tstart="5094";shortTE="F";uid="fbc31ef6-06af-4091-a4f3-e98a626a9e7f"
NW_020273428.1	RepeatMasker	DNA/hAT-Tip100	1608070	1608464	671	+	.	ID="RND-1_FAMILY-404";Tend="1386";Tstart="1015";shortTE="F";uid="30bc87fe-9eba-4b8d-bb39-b7c0172295d9"
NW_020273428.1	RepeatMasker	DNA/hAT	1017180	1017346	962	+	.	ID="RND-6_FAMILY-15336";Tend="1144";Tstart="977";shortTE="F";uid="dbf03b91-1c2b-4565-9ac7-c6ea3226ab7e"
NW_020273428.1	RepeatMasker	Unknown	1053377	1054674	5325	+	.	ID="RND-6_FAMILY-18741";Tend="1185";Tstart="28";shortTE="F";uid="196abe39-afea-40d3-bdfd-d159b984f987"
NW_020273428.1	RepeatMasker	DNA/hAT-Tip100	1655740	1656196	2861	+	.	ID="RND-5_FAMILY-6430";Tend="1621";Tstart="1190";shortTE="F";uid="ef73da2b-3584-4c7c-bd51-a21c465cc33b"
NW_020273428.1	RepeatMasker	DNA/hAT-hATm	2050932	2052214	2166	+	.	ID="HAT-7_AP";Tend="1767";Tstart="598";shortTE="F";uid="2baca810-6fa9-4bd3-b632-b4e15b603cbd"
NW_020273428.1	RepeatMasker	Unknown	787601	787826	594	+	.	ID="RND-1_FAMILY-142";Tend="1144";Tstart="931";shortTE="F";uid="c31d94bf-806d-4d8b-b2d5-5c5a0c62e98b"
NW_020273428.1	RepeatMasker	DNA/hAT-Tip100	1124517	1124938	662	+	.	ID="RND-6_FAMILY-3670";Tend="1705";Tstart="1328";shortTE="F";uid="422935cb-43d6-4033-a47a-88606baa85cc"
NW_020273428.1	RepeatMasker	Unknown	1276539	1276669	710	+	.	ID="RND-5_FAMILY-1432";Tend="1378";Tstart="1246";shortTE="F";uid="125454c4-df57-4aa2-838c-b9cf94ef6516"
NW_020273428.1	RepeatMasker	DNA/hAT-hAT19	48416	49321	5783	+	.	ID="RND-5_FAMILY-1132";Tend="1880";Tstart="927";shortTE="F";uid="0f3dcc2e-654d-4997-9141-3fe316371dc7"
NW_020273428.1	RepeatMasker	DNA/hAT-Tip100	1959228	1959776	2493	+	.	ID="RND-6_FAMILY-23952";Tend="1325";Tstart="834";shortTE="F";uid="3b1b9b84-c54e-4319-81a8-a158b3662b3f"
NW_020273428.1	RepeatMasker	DNA/MULE-MuDR	1512494	1512622	614	+	.	ID="RND-5_FAMILY-1767";Tend="1325";Tstart="1202";shortTE="F";uid="9ea7b5d0-6ab5-4068-b98c-d1ed72c0ee1a"
NW_020273428.1	RepeatMasker	Unknown	254442	254561	579	+	.	ID="RND-5_FAMILY-543";Tend="1086";Tstart="963";shortTE="F";uid="d2199dd6-025b-4f13-a206-01e8db1ed3d3"
NW_020273428.1	RepeatMasker	DNA/hAT-Tip100	2086318	2086662	2162	+	.	ID="RND-4_FAMILY-400";Tend="1305";Tstart="960";shortTE="F";uid="94c6afaa-ca1a-4356-ae24-22d10f369ae7"
NW_020273428.1	RepeatMasker	DNA/hAT-Ac	985413	985711	1101	+	.	ID="DNA8-56_AP";Tend="585";Tstart="309";shortTE="F";uid="0dc98f9c-d025-4501-a528-21483b0faa7e"
NW_020273428.1	RepeatMasker	LTR/Copia	2028652	2028814	414	+	.	ID="RND-6_FAMILY-2479";Tend="2704";Tstart="2571";shortTE="F";uid="40a893c6-f193-4bec-af98-b7d69c54e40d"
NW_020273428.1	RepeatMasker	DNA/hAT-Charlie	718108	718370	1930	+	.	ID="RND-5_FAMILY-8492";Tend="1279";Tstart="1012";shortTE="F";uid="ca33ab3c-c2f5-4d88-93c9-633c52d8fe40"
NW_020273428.1	RepeatMasker	DNA/hAT	2017867	2018045	854	+	.	ID="RND-3_FAMILY-12";Tend="1102";Tstart="943";shortTE="F";uid="bbaaa05c-dce6-4d86-ab4d-6be09081561d"
NW_020273428.1	RepeatMasker	DNA/hAT-Ac	1482359	1482723	2394	+	.	ID="RND-1_FAMILY-215";Tend="1346";Tstart="979";shortTE="F";uid="b4b814ec-f7d8-4532-aba8-4416659894a7"
NW_020273428.1	RepeatMasker	Unknown	1273552	1273818	1585	+	.	ID="RND-1_FAMILY-12";Tend="1212";Tstart="949";shortTE="F";uid="d15f18bd-464c-45a2-8484-4f112a991878"
NW_020273428.1	RepeatMasker	Unknown	1540953	1541172	1106	+	.	ID="RND-6_FAMILY-16822";Tend="1171";Tstart="941";shortTE="F";uid="58f65482-3dc0-4511-8ff9-6d07513608fd"
NW_020273428.1	RepeatMasker	Unknown	1254174	1254724	1294	+	.	ID="RND-5_FAMILY-1587";Tend="1599";Tstart="1002";shortTE="F";uid="21cb1dc2-d7ce-4060-ab1c-0213fe35d3c0"
NW_020273428.1	RepeatMasker	DNA/hAT-hAT19	1549437	1550073	2163	+	.	ID="DNA8-71B_AP";Tend="649";Tstart="1";shortTE="F";uid="5350362f-012f-403e-8066-c95e5f6ec9ff"
NW_020273428.1	RepeatMasker	Unknown	1759124	1759355	451	+	.	ID="RND-4_FAMILY-1193";TEgroup="ctg_1716%7CRND-4_FAMILY-1193%7C1";Tend="1220";Tstart="991";shortTE="T";uid="9de0a7f5-86d5-4159-b540-e65c7b087d28"
NW_020273428.1	RepeatMasker	DNA/hAT-Charlie	221212	221400	1092	+	.	ID="RND-1_FAMILY-120";Tend="1142";Tstart="929";shortTE="F";uid="1044f812-3ba0-402e-b0d0-26736a3595a5"
NW_020273428.1	RepeatMasker	Unknown	1223281	1223482	819	+	.	ID="RND-6_FAMILY-1345";Tend="1270";Tstart="1076";shortTE="F";uid="a2c80406-d00b-4793-8c63-0751436a375e"
NW_020273428.1	RepeatMasker	DNA	375478	375580	801	+	.	ID="RND-5_FAMILY-4293";Tend="1310";Tstart="1208";shortTE="F";uid="4410bfc6-745d-452f-90f8-a3ac77f7c3ae"
NW_020273428.1	RepeatMasker	DNA/hAT-Tip100	642474	643123	3902	+	.	ID="RND-1_FAMILY-64";Tend="1765";Tstart="1076";shortTE="F";uid="4203a5e9-e4d8-4a07-9a6c-2eee12d393bd"
NW_020273428.1	RepeatMasker	DNA/hAT-Charlie	1722780	1723116	765	+	.	ID="RND-5_FAMILY-5251";TEgroup="ctg_1716%7CRND-5_FAMILY-5251%7C1";Tend="1515";Tstart="1264";shortTE="F";uid="57eb92c7-9e67-4b85-b62a-f2149b3e8d03"
NW_020273428.1	RepeatMasker	DNA/Crypton-I	1248324	1248630	2518	+	.	ID="RND-1_FAMILY-442";Tend="1087";Tstart="781";shortTE="F";uid="6e065cc6-e385-492d-a6fa-228a43e59443"
NW_020273428.1	RepeatMasker	Unknown	748531	748641	1258	+	.	ID="RND-1_FAMILY-124";Tend="1635";Tstart="879";shortTE="F";uid="0da6404c-5dfa-47db-87f6-aba72d268fe3"
NW_020273428.1	RepeatMasker	DNA/hAT-Tip100	2067535	2068024	1783	+	.	ID="RND-6_FAMILY-750";Tend="378";Tstart="8";shortTE="F";uid="436d326e-6866-4ec3-9b7f-c35173e5f3ba"
NW_020273428.1	RepeatMasker	DNA/MULE-MuDR	326946	327291	1351	+	.	ID="RND-5_FAMILY-297";Tend="1304";Tstart="934";shortTE="F";uid="a79ecfe1-be83-4c27-85c3-18786a79e131"
NW_020273428.1	RepeatMasker	Unknown	733472	733913	3599	+	.	ID="RND-1_FAMILY-117";Tend="1447";Tstart="1001";shortTE="F";uid="3e349c42-1c03-4fbb-b80a-3f81d8bc0e0d"
NW_020273428.1	RepeatMasker	Unknown	1001232	1001569	1988	+	.	ID="RND-6_FAMILY-11710";Tend="1280";Tstart="965";shortTE="F";uid="31e71117-dae8-4c22-9392-6ebb65d3d6e1"
NW_020273428.1	RepeatMasker	DNA/Ginger-1	940588	940692	411	+	.	ID="RND-6_FAMILY-576";Tend="1048";Tstart="949";shortTE="F";uid="d79cfd3d-6151-4855-945e-08ba55f45f25"
NW_020273428.1	RepeatMasker	Unknown	654169	654382	818	+	.	ID="RND-1_FAMILY-136";Tend="1215";Tstart="999";shortTE="F";uid="3960d833-224e-4a36-8c59-882173adb97a"
NW_020273428.1	RepeatMasker	RC/Helitron	157630	159175	11823	+	.	ID="RND-1_FAMILY-45";Tend="2396";Tstart="841";shortTE="F";uid="8328c256-f91f-4e1b-94f3-b9969bb0e770"
NW_020273428.1	RepeatMasker	RC/Helitron	194932	195441	1192	+	.	ID="RND-6_FAMILY-552";Tend="2023";Tstart="1554";shortTE="F";uid="92a334c5-53a6-4b13-9ebb-78af6f5c394b"
NW_020273428.1	RepeatMasker	DNA/hAT-Ac	388688	388794	460	+	.	ID="DNA8-48_AP";Tend="120";Tstart="1";shortTE="F";uid="bee089a9-f6c5-4c8b-b3d5-f93492e8c404"
NW_020273428.1	RepeatMasker	DNA/TcMar-Tc1	688031	688453	3125	+	.	ID="RND-6_FAMILY-2246";Tend="1492";Tstart="1070";shortTE="F";uid="1d00e7ae-4f25-4474-aafd-be4395231d44"
NW_020273428.1	RepeatMasker	DNA/hAT-hAT19	23443	23653	1015	+	.	ID="DNA8-74_AP";Tend="260";Tstart="1";shortTE="F";uid="3d8d5e33-3636-41a6-bd0a-b207dfb00a98"
NW_020273428.1	RepeatMasker	Unknown	1678411	1678667	888	+	.	ID="RND-6_FAMILY-1345";Tend="1251";Tstart="937";shortTE="F";uid="b9455e72-56f3-4f63-95a5-8822d8fc104a"
NW_020273428.1	RepeatMasker	LTR/Pao	685628	685846	1001	+	.	ID="RND-6_FAMILY-6706";Tend="1143";Tstart="926";shortTE="F";uid="e223932a-9286-4624-9fd9-35a039307314"
NW_020273428.1	RepeatMasker	Unknown	706775	706901	413	+	.	ID="RND-6_FAMILY-7421";Tend="1449";Tstart="1328";shortTE="F";uid="935e3d11-9906-4c7d-8e18-4d6161e31103"
NW_020273428.1	RepeatMasker	DNA/TcMar-Tc1	852386	852607	1435	+	.	ID="RND-1_FAMILY-236";Tend="1619";Tstart="1401";shortTE="F";uid="580a45da-dac1-48c0-ac1d-a793843f8bd7"
NW_020273428.1	RepeatMasker	RC/Helitron	1949061	1949367	556	+	.	ID="RND-5_FAMILY-1361";Tend="1079";Tstart="805";shortTE="F";uid="ccb6017e-f72b-4219-b13e-e73ac231549b"
NW_020273428.1	RepeatMasker	DNA/hAT-Charlie	885033	885863	5569	+	.	ID="RND-4_FAMILY-459";Tend="1797";Tstart="977";shortTE="F";uid="b3d9d7f2-7ce3-4bca-8bd6-93d521046eac"
NW_020273428.1	RepeatMasker	DNA	621693	621884	1282	+	.	ID="RND-1_FAMILY-16";Tend="1127";Tstart="934";shortTE="F";uid="9cb5d26a-1947-4a8a-a6fe-7b62391f52f8"
NW_020273428.1	RepeatMasker	Unknown	198515	198944	2827	+	.	ID="RND-1_FAMILY-39";Tend="1441";Tstart="985";shortTE="F";uid="a76c81bc-20cc-4a53-b608-30c77b1727ca"
NW_020273428.1	RepeatMasker	DNA/hAT-Charlie	1906472	1906917	801	+	.	ID="RND-1_FAMILY-388";Tend="928";Tstart="586";shortTE="F";uid="840e654a-04c9-40c3-aea3-ccdc8915f382"
NW_020273428.1	RepeatMasker	LINE/RTE-BovB	403945	404572	488	+	.	ID="RND-6_FAMILY-3515";Tend="1687";Tstart="1051";shortTE="F";uid="dd168211-4def-46da-8dd1-1c338edec994"
NW_020273428.1	RepeatMasker	LINE/I-Jockey	1248693	1249369	735	+	.	ID="VINGI-45_LMI";Tend="2120";Tstart="1158";shortTE="F";uid="9100fdc4-f50e-4a95-b897-e63a6ec222ea"
NW_020273428.1	RepeatMasker	Unknown	1298709	1299144	3312	+	.	ID="RND-5_FAMILY-9474";Tend="1397";Tstart="959";shortTE="F";uid="de7ebb9d-6f58-4143-ae4f-baf495a487b2"
NW_020273428.1	RepeatMasker	DNA/hAT-Tip100	844960	845136	579	+	.	ID="RND-5_FAMILY-1801";Tend="2320";Tstart="2143";shortTE="F";uid="c0f1695d-6445-411f-8887-c5f611ed3e48"
NW_020273428.1	RepeatMasker	DNA/hAT-Charlie	1222324	1223261	3843	+	.	ID="RND-5_FAMILY-943";Tend="1785";Tstart="833";shortTE="F";uid="4451e9a0-dad0-49ee-a30f-defffd3f3db8"
NW_020273428.1	RepeatMasker	DNA/MULE-MuDR	1081707	1082059	665	+	.	ID="RND-5_FAMILY-2010";TEgroup="ctg_1716%7CRND-5_FAMILY-2010%7C1";Tend="1878";Tstart="965";shortTE="F";uid="b8702a02-fdf5-4aa6-aa1e-8e8436cbd562"
NW_020273428.1	RepeatMasker	Unknown	1068491	1068880	2376	+	.	ID="RND-4_FAMILY-1495";Tend="1181";Tstart="789";shortTE="F";uid="0ba258e4-4c7c-4147-b652-b3c6d58e380a"
NW_020273428.1	RepeatMasker	Unknown	442753	443362	3960	+	.	ID="RND-5_FAMILY-333";Tend="1641";Tstart="1058";shortTE="F";uid="30b94b49-d753-428e-9600-163c93ed1d2b"
NW_020273428.1	RepeatMasker	Unknown	250105	250652	4502	+	.	ID="RND-6_FAMILY-139";Tend="1384";Tstart="847";shortTE="F";uid="5cb4c9c9-dce3-4c7b-8341-89ca53f9819a"
NW_020273428.1	RepeatMasker	Unknown	749868	750102	653	+	.	ID="RND-4_FAMILY-1321";Tend="1272";Tstart="1031";shortTE="F";uid="0690bbf5-a7f7-4c6d-b4ca-a2bd7a818896"
NW_020273428.1	RepeatMasker	Unknown	286905	287654	454	+	.	ID="RND-6_FAMILY-848";TEgroup="ctg_1716%7CRND-6_FAMILY-848%7C1";Tend="2131";Tstart="365";shortTE="T";uid="89809978-6cd2-4507-a9df-e5386d25915d"
NW_020273428.1	RepeatMasker	DNA/hAT-Blackjack	1637620	1637804	650	+	.	ID="RND-5_FAMILY-6349";Tend="1203";Tstart="1045";shortTE="F";uid="a4d64d0b-b642-4592-8f11-ad69cb383f33"
NW_020273428.1	RepeatMasker	DNA/hAT-Tip100	1347146	1347696	3125	+	.	ID="RND-4_FAMILY-1044";Tend="1338";Tstart="789";shortTE="F";uid="8fcea277-49ea-48fc-aafa-f8ab8e73e27f"
NW_020273428.1	RepeatMasker	LINE/CR1	511075	511519	772	+	.	ID="RND-6_FAMILY-3671";Tend="819";Tstart="603";shortTE="F";uid="fd7a7499-7593-4bd1-a586-3763c4031559"
NW_020273428.1	RepeatMasker	Unknown	1766172	1766659	3376	+	.	ID="RND-5_FAMILY-8784";Tend="1531";Tstart="1047";shortTE="F";uid="e84e605e-bb75-4906-be60-3d32c75435b8"
NW_020273428.1	RepeatMasker	DNA/hAT-Tip100	1000912	1001233	1240	+	.	ID="RND-4_FAMILY-713";Tend="1327";Tstart="1009";shortTE="F";uid="4a121132-8204-4c6d-b0f1-92e777492205"
NW_020273428.1	RepeatMasker	Unknown	840982	841242	1703	+	.	ID="RND-1_FAMILY-12";Tend="1213";Tstart="949";shortTE="F";uid="9c71b9ab-0fbf-4658-bdc0-b8f7dc1de7ba"
NW_020273428.1	RepeatMasker	Unknown	1844288	1844973	4928	+	.	ID="RND-5_FAMILY-608";Tend="1512";Tstart="805";shortTE="F";uid="e6230297-1ff2-46e6-92ee-3f60c798dee4"
NW_020273428.1	RepeatMasker	DNA	585245	585397	420	+	.	ID="RND-6_FAMILY-9970";Tend="1509";Tstart="1339";shortTE="F";uid="2a68de83-d5c9-4dd2-b30d-0da5437c5a5a"
NW_020273428.1	RepeatMasker	DNA/hAT-Tip100	29147	29358	488	+	.	ID="RND-5_FAMILY-10096";Tend="1706";Tstart="1502";shortTE="F";uid="918dff49-da17-4a6b-af3e-87a5e854042b"
NW_020273428.1	RepeatMasker	DNA	1095718	1095879	634	+	.	ID="RND-1_FAMILY-16";Tend="1191";Tstart="1026";shortTE="F";uid="f7f0d990-e32b-4517-80e2-d32b11307f12"
NW_020273428.1	RepeatMasker	Unknown	754886	755066	841	+	.	ID="RND-5_FAMILY-1048";Tend="1454";Tstart="1251";shortTE="F";uid="4f899bfa-ed75-41fe-b26a-d6265a0757c1"
NW_020273428.1	RepeatMasker	Unknown	975746	975912	1088	+	.	ID="RND-5_FAMILY-1743";Tend="1032";Tstart="851";shortTE="F";uid="3ef59786-c5cf-4e92-8eac-1fabb42458b9"
NW_020273428.1	RepeatMasker	Unknown	1031616	1032294	4333	+	.	ID="RND-1_FAMILY-348";Tend="1519";Tstart="771";shortTE="F";uid="4d452488-7605-4511-96cd-41bd9ec77198"
NW_020273428.1	RepeatMasker	LINE/CR1	859560	860048	705	+	.	ID="RND-6_FAMILY-91";Tend="1296";Tstart="801";shortTE="F";uid="f57fa2a2-ec9c-48a6-aa9d-5b93368cc003"
NW_020273428.1	RepeatMasker	DNA/hAT-Tip100	132635	133221	1177	+	.	ID="RND-5_FAMILY-153";TEgroup="ctg_1716%7CRND-5_FAMILY-153%7C1";Tend="1413";Tstart="975";shortTE="F";uid="7ef97486-a09e-4c62-aef9-3f291d0cbe48"
NW_020273428.1	RepeatMasker	DNA/TcMar-Tc1	609400	609692	685	+	.	ID="RND-6_FAMILY-1064";Tend="433";Tstart="146";shortTE="F";uid="cac369e0-f205-4c8e-9547-cdb1d8267a43"
NW_020273428.1	RepeatMasker	Unknown	1913488	1913635	883	+	.	ID="RND-1_FAMILY-117";Tend="1447";Tstart="1308";shortTE="F";uid="aed33f9e-efc5-4a39-bd0b-be2c1334f7b5"
NW_020273428.1	RepeatMasker	Unknown	1450199	1451019	810	+	.	ID="RND-6_FAMILY-1195";TEgroup="ctg_1716%7CRND-6_FAMILY-1195%7C1";Tend="1450";Tstart="1024";shortTE="F";uid="c5015ae6-d2e3-464d-b433-54b8f2a6a6bb"
NW_020273428.1	RepeatMasker	DNA/TcMar-Tigger	1983118	1983391	636	+	.	ID="RND-6_FAMILY-9973";Tend="919";Tstart="622";shortTE="F";uid="7a068cc9-f7f0-43e4-b989-9a1b0d0a57b0"
NW_020273428.1	RepeatMasker	Unknown	1062813	1062977	433	+	.	ID="RND-6_FAMILY-303";Tend="538";Tstart="377";shortTE="F";uid="5c4574e4-e3ac-44fc-b673-b11ad4bad29b"
NW_020273428.1	RepeatMasker	DNA/MULE-MuDR	2024374	2024615	530	+	.	ID="RND-5_FAMILY-2186";Tend="1749";Tstart="1533";shortTE="F";uid="cb24a37a-69a7-4a25-8d34-681c37e8645e"
NW_020273428.1	RepeatMasker	Unknown	4898	5061	863	+	.	ID="RND-6_FAMILY-3280";Tend="1149";Tstart="827";shortTE="F";uid="930c5e4d-adb0-414e-aeca-200218654346"
NW_020273428.1	RepeatMasker	RC/Helitron	1430332	1432184	13569	+	.	ID="RND-6_FAMILY-7470";Tend="2508";Tstart="673";shortTE="F";uid="745a7dc1-95a5-4afc-ba59-88609c1cdc05"
NW_020273428.1	RepeatMasker	RC/Helitron	1706941	1707373	2979	+	.	ID="RND-5_FAMILY-1479";Tend="1571";Tstart="1141";shortTE="F";uid="bbc8ccd6-f7cc-43af-9e1a-a71d026662c8"
NW_020273428.1	RepeatMasker	Unknown	446662	446792	829	+	.	ID="RND-6_FAMILY-501";Tend="727";Tstart="588";shortTE="F";uid="4bb66f37-0c75-4f76-98c5-95e1e7c1a810"
NW_020273428.1	RepeatMasker	LINE/CR1	859241	859554	627	+	.	ID="RND-6_FAMILY-4667";Tend="837";Tstart="532";shortTE="F";uid="67059ff1-1c83-4a13-ac25-22422d97aa5e"
NW_020273428.1	RepeatMasker	DNA/hAT-Charlie	249345	249902	3540	+	.	ID="RND-5_FAMILY-888";Tend="958";Tstart="410";shortTE="F";uid="7343de2c-7bc0-4e3e-8e6c-34806f01d31e"
NW_020273428.1	RepeatMasker	Unknown	1537564	1538017	2848	+	.	ID="RND-1_FAMILY-51";Tend="1346";Tstart="832";shortTE="F";uid="4727b9a3-0713-4e5b-a3e3-51b6854b95d4"
NW_020273428.1	RepeatMasker	DNA/MULE-MuDR	623032	623163	794	+	.	ID="RND-6_FAMILY-1451";Tend="1155";Tstart="1028";shortTE="F";uid="11e35cc5-31fe-4a60-ba57-e10105748050"
NW_020273428.1	RepeatMasker	Unknown	442482	442583	541	+	.	ID="RND-5_FAMILY-333";Tend="1062";Tstart="959";shortTE="F";uid="01278e98-4d0d-4274-ac6a-caeb65bba8c6"
NW_020273428.1	RepeatMasker	Unknown	1054730	1055031	1438	+	.	ID="RND-5_FAMILY-18372";Tend="1211";Tstart="927";shortTE="F";uid="758fb2e0-fd39-4e08-8789-854bfd4d1d3d"
NW_020273428.1	RepeatMasker	LINE/I-Jockey	402346	402474	413	+	.	ID="RND-6_FAMILY-2354";Tend="905";Tstart="777";shortTE="F";uid="61bb1a09-4cb3-4f68-bb34-3b77cb40e642"
NW_020273428.1	RepeatMasker	Unknown	2120037	2120224	596	+	.	ID="RND-6_FAMILY-3801";TEgroup="ctg_1716%7CRND-6_FAMILY-3801%7C1";Tend="1307";Tstart="1139";shortTE="T";uid="b463fcda-fec5-4198-834f-8f5150add450"
NW_020273428.1	RepeatMasker	Unknown	30637	30760	697	+	.	ID="RND-6_FAMILY-8204";Tend="1426";Tstart="1307";shortTE="F";uid="c542d79b-e2a4-4ce9-af56-8a600ef341df"
NW_020273428.1	RepeatMasker	LINE/I-Jockey	1986942	1989677	3070	+	.	ID="RND-6_FAMILY-1173";Tend="3598";Tstart="327";shortTE="F";uid="d839cfd9-de4e-41e3-b2bf-b304edc7c1fd"
NW_020273428.1	RepeatMasker	Unknown	887427	887719	1557	+	.	ID="RND-1_FAMILY-389";Tend="1292";Tstart="985";shortTE="F";uid="18cf0bd0-8b0c-41d8-bbc3-c75c94ce4fdb"
NW_020273428.1	RepeatMasker	DNA/hAT-Ac	181270	181848	4500	+	.	ID="RND-1_FAMILY-21";Tend="1524";Tstart="922";shortTE="F";uid="5463531f-c86e-4b96-a87c-4a11b1b0e9c0"
NW_020273428.1	RepeatMasker	DNA/hAT-Tip100	1764670	1764906	669	+	.	ID="RND-6_FAMILY-2968";Tend="424";Tstart="153";shortTE="F";uid="eae16af6-f8c0-4d55-ab22-1216f278d1cd"
NW_020273428.1	RepeatMasker	DNA	18445	18545	440	+	.	ID="RND-5_FAMILY-5911";Tend="3193";Tstart="3092";shortTE="F";uid="8d06e3b3-dff5-4825-b5e2-37fb52210078"
NW_020273428.1	RepeatMasker	RC/Helitron	1308601	1308749	531	+	.	ID="RND-6_FAMILY-352";Tend="1920";Tstart="1784";shortTE="F";uid="ef72caa7-3561-48ed-a4a1-5fbcfe490219"
NW_020273428.1	RepeatMasker	Unknown	1432623	1432737	662	+	.	ID="RND-4_FAMILY-1193";Tend="1139";Tstart="1025";shortTE="F";uid="c2ec7a4c-4277-4b7a-8815-8e40fef7dde5"
NW_020273428.1	RepeatMasker	Unknown	1257136	1257439	736	+	.	ID="RND-6_FAMILY-3159";TEgroup="ctg_1716%7CRND-6_FAMILY-3159%7C1";Tend="975";Tstart="739";shortTE="F";uid="2d24444e-8ae3-4ece-be5d-63ea4758440d"
NW_020273428.1	RepeatMasker	LTR/Gypsy	1830676	1830780	821	+	.	ID="RND-5_FAMILY-4906";Tend="1493";Tstart="1389";shortTE="F";uid="3d40c3f8-c877-4093-a14b-4ce90099e8b9"
NW_020273428.1	RepeatMasker	LINE/I-Jockey	273426	273861	780	+	.	ID="RND-6_FAMILY-2354";Tend="1932";Tstart="1498";shortTE="F";uid="30a2fc29-387c-4273-a4d6-b758b61955f3"
NW_020273428.1	RepeatMasker	Unknown	427803	428142	2049	+	.	ID="RND-4_FAMILY-909";Tend="1331";Tstart="980";shortTE="F";uid="160077b6-820b-492d-ad43-256b072d23f2"
NW_020273428.1	RepeatMasker	DNA/hAT-hAT19	780076	780335	1361	+	.	ID="RND-1_FAMILY-13";Tend="1183";Tstart="918";shortTE="F";uid="16a5252f-c715-49e4-a4d8-438be8fc8083"
NW_020273428.1	RepeatMasker	DNA/hAT-Charlie	879721	879916	1232	+	.	ID="RND-1_FAMILY-120";Tend="1140";Tstart="963";shortTE="F";uid="55927047-ba75-4dfb-b142-b2daa466c197"
NW_020273428.1	RepeatMasker	Unknown	1540480	1540718	1078	+	.	ID="RND-6_FAMILY-16521";Tend="846";Tstart="619";shortTE="F";uid="ea13d033-b7d0-4f2d-81db-1a8117098b41"
NW_020273428.1	RepeatMasker	DNA/hAT-hAT19	2103352	2104037	4912	+	.	ID="RND-1_FAMILY-209";Tend="1678";Tstart="971";shortTE="F";uid="f52e38c8-8c2b-4c1c-aa52-bca935ec8066"
NW_020273428.1	RepeatMasker	Unknown	1744023	1744448	1602	+	.	ID="RND-5_FAMILY-371";TEgroup="ctg_1716%7CRND-5_FAMILY-371%7C1";Tend="1426";Tstart="835";shortTE="F";uid="e1765188-a1ad-4177-ac65-f1ddc8d936e6"
NW_020273428.1	RepeatMasker	Unknown	2106972	2107146	1234	+	.	ID="RND-5_FAMILY-1047";Tend="1249";Tstart="1081";shortTE="F";uid="e9b2df6b-c216-4bb1-b9d6-6232869d8ec2"
NW_020273428.1	RepeatMasker	Unknown	1055245	1055375	638	+	.	ID="RND-4_FAMILY-1230";Tend="1140";Tstart="1010";shortTE="F";uid="fd6cba69-50de-4061-8c0a-42aa2d0f7b94"
NW_020273428.1	RepeatMasker	DNA/Kolobok-E	518147	518538	1149	+	.	ID="RND-5_FAMILY-2175";Tend="2004";Tstart="1576";shortTE="F";uid="21dd791f-54fb-4da5-bbfc-5db10231a9a3"
NW_020273428.1	RepeatMasker	DNA/hAT-hAT19	61921	62468	930	+	.	ID="HAT-N15_AP";Tend="584";Tstart="1";shortTE="F";uid="fcf918b0-0a87-41e4-86d5-07c8323a55d3"
NW_020273428.1	RepeatMasker	DNA/MULE-MuDR	1855769	1856042	616	+	.	ID="RND-5_FAMILY-2186";Tend="1757";Tstart="1527";shortTE="F";uid="ab863be1-d884-43d9-8eac-b2b74da49847"
NW_020273428.1	RepeatMasker	Unknown	860346	860788	2924	+	.	ID="RND-1_FAMILY-437";Tend="1400";Tstart="964";shortTE="F";uid="3b618866-9c03-482f-859c-88c79b751a33"
NW_020273428.1	RepeatMasker	LINE/I-Jockey	667379	668604	4626	+	.	ID="RND-6_FAMILY-5057";TEgroup="ctg_1716%7CRND-6_FAMILY-5057%7C1";Tend="1873";Tstart="451";shortTE="F";uid="d3ecdad2-2ace-4259-af05-0d3b64e275d1"
NW_020273428.1	RepeatMasker	Unknown	1288172	1288363	922	+	.	ID="RND-1_FAMILY-295";Tend="1438";Tstart="1217";shortTE="F";uid="7cf49c00-94ff-4374-8849-2c58bb27b50d"
NW_020273428.1	RepeatMasker	DNA/hAT-hAT19	168667	169342	2652	+	.	ID="RND-6_FAMILY-5408";Tend="1480";Tstart="887";shortTE="F";uid="4e828cd8-bc62-4d78-ada6-706435c64b7d"
NW_020273428.1	RepeatMasker	DNA/hAT-hATm	2027877	2028652	3572	+	.	ID="RND-6_FAMILY-12549";Tend="1762";Tstart="997";shortTE="F";uid="7ad3bed6-ffa0-4f17-8a24-24711178044a"
NW_020273428.1	RepeatMasker	Unknown	1433124	1433533	2350	+	.	ID="RND-6_FAMILY-1402";Tend="1475";Tstart="1064";shortTE="F";uid="6ad8ee07-0980-4b28-8cf0-f1c30cadaa34"
NW_020273428.1	RepeatMasker	DNA/TcMar-Tc1	277280	277441	445	+	.	ID="MARINER-N22_AG";Tend="1332";Tstart="1173";shortTE="F";uid="8e38a1f6-afa1-4d59-89ee-b214defa3098"
NW_020273428.1	RepeatMasker	DNA/MULE-MuDR	1900714	1900916	978	+	.	ID="RND-6_FAMILY-261";Tend="1071";Tstart="831";shortTE="F";uid="160552b5-11df-4487-aabc-1cf7152164f1"
NW_020273428.1	RepeatMasker	Unknown	1165307	1165653	1975	+	.	ID="RND-6_FAMILY-3950";Tend="1352";Tstart="1011";shortTE="F";uid="4f892719-ad73-4d82-9553-ef130f49497b"
NW_020273428.1	RepeatMasker	DNA	1250505	1250641	628	+	.	ID="RND-1_FAMILY-306";Tend="1101";Tstart="968";shortTE="F";uid="688dc542-3681-43ad-9b8d-2fab9816994a"
NW_020273428.1	RepeatMasker	DNA/hAT-hAT19	783529	783746	1070	+	.	ID="RND-6_FAMILY-1827";Tend="1009";Tstart="793";shortTE="F";uid="8cd0241b-bbb3-4231-95ef-f75b9742cbdb"
NW_020273428.1	RepeatMasker	DNA/hAT-Tip100	1975572	1975883	1668	+	.	ID="rnd-6_family-6686";Tend="354";Tstart="24";shortTE="F";uid="c7573994-1740-4620-b137-b37b7dcc777b"
NW_020273428.1	RepeatMasker	Unknown	1556836	1557101	926	+	.	ID="RND-5_FAMILY-6686";Tend="1260";Tstart="980";shortTE="F";uid="c4fe53c1-5d20-451b-9d00-f63551d58251"
NW_020273428.1	RepeatMasker	LTR/Gypsy	1829534	1829965	3030	+	.	ID="RND-5_FAMILY-4906";Tend="1124";Tstart="690";shortTE="F";uid="6c851c72-dd5a-44c6-b790-7e7bcc8cf512"
NW_020273428.1	RepeatMasker	DNA/hAT-Charlie	1905206	1905568	2565	+	.	ID="RND-5_FAMILY-2143";Tend="1262";Tstart="904";shortTE="F";uid="35ed1dc3-51c5-458b-88fc-0ebabad41c0d"
NW_020273428.1	RepeatMasker	LINE/I-Jockey	1661319	1661818	750	+	.	ID="RND-1_FAMILY-418";Tend="979";Tstart="459";shortTE="F";uid="7604a858-b613-40d4-ba13-eeff7d49149a"
NW_020273428.1	RepeatMasker	LINE/RTE-BovB	1014521	1014643	764	+	.	ID="RND-5_FAMILY-1795";Tend="1170";Tstart="1048";shortTE="F";uid="14bd6787-d372-4634-9be1-0ce293cdf9e3"
NW_020273428.1	RepeatMasker	Unknown	1873168	1873485	497	+	.	ID="RND-5_FAMILY-142";TEgroup="ctg_1716%7CRND-5_FAMILY-142%7C1";Tend="1698";Tstart="831";shortTE="F";uid="2def122c-be60-48d1-b046-e7dff0b68c5a"
NW_020273428.1	RepeatMasker	Unknown	23335	23442	601	+	.	ID="RND-6_FAMILY-3336";Tend="1141";Tstart="1025";shortTE="F";uid="935f0a77-c4d0-4460-a891-6535b541ceff"
NW_020273428.1	RepeatMasker	Unknown	1309615	1309820	411	+	.	ID="RND-5_FAMILY-1324";Tend="2723";Tstart="2496";shortTE="F";uid="c747a3ba-3813-4fa3-b6e4-7b82fb8f5ca7"
NW_020273428.1	RepeatMasker	DNA/hAT-Tip100	388798	388932	907	+	.	ID="RND-4_FAMILY-108";Tend="1514";Tstart="1379";shortTE="F";uid="b927b9ea-1356-43ab-9945-a6941664276f"
NW_020273428.1	RepeatMasker	Unknown	654878	655286	972	+	.	ID="RND-1_FAMILY-136";Tend="1682";Tstart="1246";shortTE="F";uid="e2d34604-7f00-43f8-a2b6-f76081eb6e16"
NW_020273428.1	RepeatMasker	DNA/TcMar-Pogo	2020525	2020689	775	+	.	ID="RND-5_FAMILY-3226";Tend="1729";Tstart="1570";shortTE="F";uid="669cb455-f341-414c-8359-cf4f15fc37a1"
NW_020273428.1	RepeatMasker	DNA/hAT-Ac	1456909	1457080	1059	+	.	ID="RND-6_FAMILY-7145";Tend="1912";Tstart="1708";shortTE="F";uid="25d50c79-4703-4d32-97b0-a2a643eba377"
NW_020273428.1	RepeatMasker	DNA/hAT-Tip100	1671329	1671483	400	+	.	ID="RND-6_FAMILY-16099";Tend="962";Tstart="810";shortTE="F";uid="039f3174-0d91-434a-9c01-cd4ed47e49ff"
NW_020273428.1	RepeatMasker	DNA/hAT-Tip100	1976889	1977430	1744	+	.	ID="RND-6_FAMILY-6686";TEgroup="ctg_1716%7CRND-6_FAMILY-6686%7C1";Tend="3182";Tstart="426";shortTE="F";uid="eb54bc54-e456-4142-bc5f-0a8cca0e2526"
NW_020273428.1	RepeatMasker	DNA/hAT-hAT19	1466853	1467468	2712	+	.	ID="RND-1_FAMILY-200";Tend="1603";Tstart="952";shortTE="F";uid="b23d06fb-6f1f-4257-9e3a-28768c830f5e"
NW_020273428.1	RepeatMasker	DNA/hAT-Tip100	13164	13344	648	+	.	ID="RND-6_FAMILY-2632";Tend="1095";Tstart="910";shortTE="F";uid="35f3deea-0dc4-4bba-b15e-ef9db00daf48"
NW_020273428.1	RepeatMasker	DNA/hAT-Tip100	1472333	1472590	417	+	.	ID="RND-5_FAMILY-1316";Tend="1667";Tstart="1411";shortTE="F";uid="9c4e7e69-75cd-4371-a8a9-9819254292a0"
NW_020273428.1	RepeatMasker	Unknown	1307657	1307911	1744	+	.	ID="RND-1_FAMILY-12";Tend="1214";Tstart="965";shortTE="F";uid="ca256f3f-80a2-4c7a-aedf-14720e1e44bb"
NW_020273428.1	RepeatMasker	DNA	1835702	1835870	1332	+	.	ID="RND-5_FAMILY-5911";Tend="457";Tstart="288";shortTE="F";uid="30295867-b651-4caa-94b2-6806987c3466"
NW_020273428.1	RepeatMasker	Unknown	2045748	2045951	613	+	.	ID="RND-6_FAMILY-501";Tend="1690";Tstart="1515";shortTE="F";uid="eaf19bc1-517f-4939-b3a4-685c4d9016b0"
NW_020273428.1	RepeatMasker	DNA/Kolobok-T2	1713292	1713469	730	+	.	ID="KOLOBOK-3_AP";Tend="4309";Tstart="4134";shortTE="F";uid="355aab53-dacf-43ed-8a9c-8e8ccdcd4e01"
NW_020273428.1	RepeatMasker	LINE/L2	1691690	1691889	971	+	.	ID="RND-6_FAMILY-1488";Tend="1399";Tstart="1195";shortTE="F";uid="67ffbf4c-166d-4018-a756-03e44a6df88a"
NW_020273428.1	RepeatMasker	DNA/hAT-Tip100	815428	815845	2957	+	.	ID="RND-1_FAMILY-61";Tend="1386";Tstart="968";shortTE="F";uid="3fb4a2ce-9a9b-4997-ac80-b329a27f28cd"
NW_020273428.1	RepeatMasker	Unknown	18233	18349	751	+	.	ID="RND-6_FAMILY-3336";Tend="1029";Tstart="908";shortTE="F";uid="26cc7461-7f53-4394-9d99-9d10a7e16650"
NW_020273428.1	RepeatMasker	DNA/TcMar-Tc1	1908297	1908592	955	+	.	ID="RND-6_FAMILY-1064";Tend="437";Tstart="142";shortTE="F";uid="7b5d300c-3e2e-42e7-af25-edbabdf3c0d9"
NW_020273428.1	RepeatMasker	DNA	848024	848806	6078	+	.	ID="RND-5_FAMILY-8252";Tend="1776";Tstart="998";shortTE="F";uid="e09a90a1-df15-45c5-8635-143f6c2d8f5a"
NW_020273428.1	RepeatMasker	DNA/hAT-Tip100	75390	75658	912	+	.	ID="RND-4_FAMILY-93";Tend="1206";Tstart="962";shortTE="F";uid="c7e046ee-59e2-4f11-8651-5a3472643730"
NW_020273428.1	RepeatMasker	DNA/PiggyBac	1955314	1955426	887	+	.	ID="RND-6_FAMILY-3120";Tend="1672";Tstart="1560";shortTE="F";uid="bd4f008b-3389-4a43-8a43-e1687b9f0906"
NW_020273428.1	RepeatMasker	RC/Helitron	105189	105533	2392	+	.	ID="RND-5_FAMILY-4555";Tend="1326";Tstart="992";shortTE="F";uid="083551a8-63e8-41b8-a7ae-247e7d59ecf2"
NW_020273428.1	RepeatMasker	DNA/MULE-MuDR	1475841	1476333	1738	+	.	ID="RND-1_FAMILY-53";Tend="2468";Tstart="1940";shortTE="F";uid="5b6fa61e-0713-441a-a71a-2953b6ba7a1b"
NW_020273428.1	RepeatMasker	DNA/hAT-Charlie	1606262	1606546	1747	+	.	ID="RND-1_FAMILY-557";Tend="1251";Tstart="959";shortTE="F";uid="b8931572-db26-43f2-8b79-bdfdbed5fa0a"
NW_020273428.1	RepeatMasker	DNA/hAT-Charlie	1666963	1667366	1762	+	.	ID="RND-4_FAMILY-616";Tend="1349";Tstart="950";shortTE="F";uid="f9b5ba96-8813-413f-8453-2a0e8fa17ecf"
NW_020273428.1	RepeatMasker	Unknown	1320539	1320913	2473	+	.	ID="RND-6_FAMILY-1312";Tend="1531";Tstart="944";shortTE="F";uid="ea4477f7-cca2-490d-b8fc-2657c992ee59"
NW_020273428.1	RepeatMasker	DNA/hAT-Tip100	1117058	1117361	844	+	.	ID="RND-5_FAMILY-6082";TEgroup="ctg_1716%7CRND-5_FAMILY-6082%7C1";Tend="1669";Tstart="902";shortTE="F";uid="3d45d2e8-96ab-4b27-995e-0f2575e9bde8"
NW_020273428.1	RepeatMasker	Unknown	1532331	1532881	3851	+	.	ID="RND-6_FAMILY-1312";Tend="1531";Tstart="939";shortTE="F";uid="13b70431-9a26-4f8f-89da-7ac8dac5ef37"
NW_020273428.1	RepeatMasker	DNA/hAT-Tip100	1747635	1749917	575	+	.	ID="rnd-5_family-414";Tend="3482";Tstart="884";shortTE="F";uid="b38e699f-6432-4cb7-a0f6-880abc3298dc"
NW_020273428.1	RepeatMasker	DNA/hAT-Tip100	1470579	1470914	2070	+	.	ID="RND-1_FAMILY-384";Tend="1284";Tstart="956";shortTE="F";uid="a2b0e399-06d0-4707-84d8-32341d6efd2f"
NW_020273428.1	RepeatMasker	DNA/hAT-Ac	1829316	1829550	1548	+	.	ID="RND-6_FAMILY-2187";Tend="1112";Tstart="881";shortTE="F";uid="d0344fdb-587e-4d95-a664-cd4607560de5"
NW_020273428.1	RepeatMasker	DNA/hAT?	847446	847919	3351	+	.	ID="RND-5_FAMILY-2388";Tend="1429";Tstart="964";shortTE="F";uid="85477868-87a4-4f90-ae8c-0cddd4dab5dc"
NW_020273428.1	RepeatMasker	Unknown	621127	621393	1138	+	.	ID="RND-5_FAMILY-1154";Tend="1204";Tstart="929";shortTE="F";uid="d12a8f48-377f-4fdd-bc39-f5370dfc4d9b"
NW_020273428.1	RepeatMasker	Unknown	1615147	1615512	746	+	.	ID="RND-1_FAMILY-163";TEgroup="ctg_1716%7CRND-1_FAMILY-163%7C1";Tend="1761";Tstart="1574";shortTE="F";uid="b51e9289-292a-4b8d-b6fa-380860d01644"
NW_020273428.1	RepeatMasker	Unknown	10230	10352	439	+	.	ID="RND-4_FAMILY-605";Tend="1557";Tstart="1431";shortTE="F";uid="26144ef7-eb4a-4e18-85c2-be4f4bb88890"
NW_020273428.1	RepeatMasker	LINE/L2	1139141	1139630	1434	+	.	ID="RND-6_FAMILY-9461";Tend="1118";Tstart="627";shortTE="F";uid="fbe5d5f4-29c9-4e77-90e6-6d01f9256a8f"
NW_020273428.1	RepeatMasker	Unknown	1096247	1096384	639	+	.	ID="RND-6_FAMILY-4078";Tend="1359";Tstart="1220";shortTE="F";uid="2d9c26e7-bc35-4a6b-8da0-f39f4ea6f05e"
NW_020273428.1	RepeatMasker	DNA/TcMar-Mariner	1659799	1660137	2384	+	.	ID="RND-1_FAMILY-585";Tend="1808";Tstart="1457";shortTE="F";uid="82de5146-964b-4bc6-9ef0-0ff8d51a7271"
NW_020273428.1	RepeatMasker	RC/Helitron	775727	775878	508	+	.	ID="RND-6_FAMILY-352";Tend="1914";Tstart="1766";shortTE="F";uid="78c6d755-a17c-4d02-995c-6d58d99312c0"
NW_020273428.1	RepeatMasker	DNA/hAT-Charlie	1506908	1507283	2123	+	.	ID="RND-4_FAMILY-616";Tend="1342";Tstart="953";shortTE="F";uid="86b4f151-7fa3-43b0-9d3c-a96ed22684b9"
NW_020273428.1	RepeatMasker	LINE/RTE-BovB	578449	578696	470	+	.	ID="RND-5_FAMILY-575";Tend="1361";Tstart="1114";shortTE="F";uid="9ffaaab6-29c3-4f56-bdf1-2cf82c3e4227"
NW_020273428.1	RepeatMasker	LINE/Penelope	1567748	1568903	4778	+	.	ID="RND-5_FAMILY-147";Tend="1487";Tstart="361";shortTE="F";uid="21a8ad4c-8f50-42d6-b7c1-f270e669192b"
NW_020273428.1	RepeatMasker	LINE/I-Jockey	689185	690301	2716	+	.	ID="RND-6_FAMILY-5691";Tend="1710";Tstart="628";shortTE="F";uid="5f88962f-d2be-44d5-be32-6a6e8fd6144f"
NW_020273428.1	RepeatMasker	LINE/I-Jockey	1746297	1746915	1493	+	.	ID="RND-6_FAMILY-2810";Tend="2501";Tstart="2033";shortTE="F";uid="d622eeae-c6f2-4796-a867-2713ca8059cc"
NW_020273428.1	RepeatMasker	DNA/hAT-Ac	563318	563726	2484	+	.	ID="RND-1_FAMILY-383";Tend="1433";Tstart="972";shortTE="F";uid="313d2cc1-8f08-4934-b679-2a53f30b0713"
NW_020273428.1	RepeatMasker	Unknown	261844	262167	1830	+	.	ID="RND-1_FAMILY-279";Tend="1254";Tstart="909";shortTE="F";uid="40aea8d1-8f24-4e36-b9c1-100f480015eb"
NW_020273428.1	RepeatMasker	Unknown	1065320	1065728	2855	+	.	ID="RND-1_FAMILY-176";Tend="1481";Tstart="1078";shortTE="F";uid="a675068d-f869-4dbd-9ea6-3fe61ef80915"
NW_020273428.1	RepeatMasker	Unknown	1694921	1695200	1762	+	.	ID="RND-5_FAMILY-2511";Tend="1224";Tstart="930";shortTE="F";uid="24d195d1-4342-4c80-b497-cc0ec6f13ead"
NW_020273428.1	RepeatMasker	DNA/hAT-Tip100	692198	692985	2755	+	.	ID="RND-6_FAMILY-23952";Tend="1619";Tstart="833";shortTE="F";uid="e3a480c3-e48c-433e-8f98-0f546b2ba57e"
NW_020273428.1	RepeatMasker	DNA/hAT-Charlie	153527	153952	2821	+	.	ID="RND-1_FAMILY-58";Tend="1387";Tstart="957";shortTE="F";uid="c826182e-ff3f-4f46-8c59-816cba3b3479"
NW_020273428.1	RepeatMasker	DNA/hAT-hAT19	1642163	1642438	1272	+	.	ID="RND-1_FAMILY-13";Tend="1190";Tstart="915";shortTE="F";uid="31ed40bc-c516-4492-99ba-4e8222a7e503"
NW_020273428.1	RepeatMasker	Unknown	1851006	1851335	2106	+	.	ID="RND-5_FAMILY-4489";Tend="1334";Tstart="1013";shortTE="F";uid="e0d56a20-fecf-4d26-a6cb-5077030ea723"
NW_020273428.1	RepeatMasker	DNA/hAT?	1057993	1058208	820	+	.	ID="RND-1_FAMILY-391";Tend="1050";Tstart="821";shortTE="F";uid="53db6e41-b334-4e18-84d1-bef9acea787c"
NW_020273428.1	RepeatMasker	DNA/MULE-MuDR	1214522	1214812	969	+	.	ID="RND-6_FAMILY-1667";Tend="1015";Tstart="747";shortTE="F";uid="912478e5-5f49-4daa-85ad-9d2c757bf07e"
NW_020273428.1	RepeatMasker	DNA/PIF-Harbinger	1994179	1994279	489	+	.	ID="RND-5_FAMILY-4403";Tend="1083";Tstart="983";shortTE="F";uid="6ba6576c-d2bf-473a-94f5-d1bdbc482acf"
NW_020273428.1	RepeatMasker	LINE/I-Jockey	904148	905059	1236	+	.	ID="RND-5_FAMILY-215";Tend="2021";Tstart="1108";shortTE="F";uid="0be36bbd-74df-4798-bfa7-f3058e3cd2d7"
NW_020273428.1	RepeatMasker	Unknown	1541735	1541950	489	+	.	ID="RND-6_FAMILY-16822";Tend="1602";Tstart="1413";shortTE="F";uid="48e8954c-ba3f-4990-bce2-8e617d44cef4"
NW_020273428.1	RepeatMasker	Retroposon?	2005742	2006183	1139	+	.	ID="RND-6_FAMILY-11465";Tend="1424";Tstart="1016";shortTE="F";uid="71b731e5-a268-4dd4-a894-9b112c601fa5"
NW_020273428.1	RepeatMasker	Unknown	1257500	1257603	766	+	.	ID="RND-6_FAMILY-3159";Tend="1074";Tstart="972";shortTE="F";uid="8ca845ba-13f1-44b8-b0fb-b1a6e18f57f2"
NW_020273428.1	RepeatMasker	Unknown	1972832	1973236	1395	+	.	ID="RND-5_FAMILY-11350";Tend="1233";Tstart="845";shortTE="F";uid="2a72253a-8c28-4f27-ba2f-31d6951e6dbe"
NW_020273428.1	RepeatMasker	DNA/MULE-MuDR	802495	803635	8476	+	.	ID="RND-6_FAMILY-11665";Tend="1804";Tstart="634";shortTE="F";uid="e4bb17ce-9bbe-4372-bf04-afb4b81c78ed"
NW_020273428.1	RepeatMasker	Unknown	161001	161259	891	+	.	ID="RND-6_FAMILY-3851";Tend="1292";Tstart="1064";shortTE="F";uid="ea79ead5-8991-4bdb-9049-94bb958d3f55"
NW_020273428.1	RepeatMasker	DNA/hAT-Ac	1044788	1045019	731	+	.	ID="RND-6_FAMILY-4080";Tend="1623";Tstart="1396";shortTE="F";uid="0f1da3ef-c803-42fb-9edd-80cb3a228d8f"
NW_020273428.1	RepeatMasker	Unknown	1062250	1062557	779	+	.	ID="RND-5_FAMILY-9299";Tend="1357";Tstart="1009";shortTE="F";uid="cd844822-1291-442f-8b33-a919b123c04a"
NW_020273428.1	RepeatMasker	DNA/hAT-hAT19	1689212	1689476	1151	+	.	ID="RND-1_FAMILY-13";Tend="1182";Tstart="920";shortTE="F";uid="5ec9aa14-118e-486e-8ccb-b2f4ff3351ed"
NW_020273428.1	RepeatMasker	LINE/RTE-BovB	1275370	1275983	2796	+	.	ID="RND-4_FAMILY-859";Tend="1838";Tstart="1222";shortTE="F";uid="1648ca86-0263-4fb5-859e-8f38ce1fd042"
NW_020273428.1	RepeatMasker	DNA/MULE-MuDR	1555860	1555966	543	+	.	ID="RND-5_FAMILY-5871";Tend="1053";Tstart="947";shortTE="F";uid="67e2631e-53ce-41ac-a029-14ba8661d875"
NW_020273428.1	RepeatMasker	Unknown	1843534	1843671	926	+	.	ID="RND-5_FAMILY-608";Tend="763";Tstart="626";shortTE="F";uid="29258efc-c42d-4fe0-b629-5bdbca302a28"
NW_020273428.1	RepeatMasker	Unknown	259187	259429	415	+	.	ID="RND-6_FAMILY-501";Tend="1672";Tstart="1467";shortTE="F";uid="e1ed9988-3bed-4111-80c6-ed4c7000f078"
NW_020273428.1	RepeatMasker	Unknown	44181	44682	4247	+	.	ID="RND-1_FAMILY-428";Tend="1401";Tstart="905";shortTE="F";uid="78728433-e100-4146-9b73-2aeba20aea6b"
NW_020273428.1	RepeatMasker	DNA/hAT-Tip100	1306231	1306542	2214	+	.	ID="RND-4_FAMILY-400";Tend="1288";Tstart="983";shortTE="F";uid="3bfb5777-91a0-4405-83eb-e6bc7405982c"
NW_020273428.1	RepeatMasker	LINE/RTE-BovB	661763	662852	3811	+	.	ID="RND-6_FAMILY-6552";TEgroup="ctg_1716%7CRND-6_FAMILY-6552%7C1";Tend="1017";Tstart="97";shortTE="F";uid="a55d9a83-b69a-4cdb-84f9-c2712926c73d"
NW_020273428.1	RepeatMasker	Unknown	1909214	1909489	754	+	.	ID="RND-1_FAMILY-18";Tend="1400";Tstart="1121";shortTE="F";uid="bc6f2d5a-9f56-46d4-8a54-1ddf931186db"
NW_020273428.1	RepeatMasker	DNA/Kolobok-E	517851	517980	487	+	.	ID="RND-5_FAMILY-2175";Tend="1014";Tstart="865";shortTE="F";uid="9cd72cfa-8889-414c-8e59-70817cf2d769"
NW_020273428.1	RepeatMasker	Unknown	2106774	2106970	1496	+	.	ID="RND-1_FAMILY-142";Tend="1130";Tstart="932";shortTE="F";uid="88d17a19-d677-465d-bcc7-ebc5335eee14"
NW_020273428.1	RepeatMasker	Unknown	2018823	2019241	3093	+	.	ID="RND-5_FAMILY-872";Tend="542";Tstart="123";shortTE="F";uid="8caa3700-8286-4e8e-a2fa-d8d298266a7a"
NW_020273428.1	RepeatMasker	LINE/RTE-BovB	578861	579360	2849	+	.	ID="RND-5_FAMILY-575";Tend="1445";Tstart="927";shortTE="F";uid="8732cedf-f3c8-4c1e-a146-332f0723e3f9"
NW_020273428.1	RepeatMasker	DNA/MULE-MuDR	1901623	1901736	666	+	.	ID="RND-6_FAMILY-261";Tend="1199";Tstart="1079";shortTE="F";uid="495ff4eb-fff4-4e9e-a1f8-f79b99ba1740"
NW_020273428.1	RepeatMasker	LINE/CR1	1016578	1017132	1087	+	.	ID="RND-5_FAMILY-842";Tend="1365";Tstart="791";shortTE="F";uid="3f26b8e5-3ddc-4281-8115-401055614707"
NW_020273428.1	RepeatMasker	Unknown	2001451	2001729	719	+	.	ID="RND-4_FAMILY-605";Tend="1168";Tstart="931";shortTE="F";uid="aa45a657-dda0-4d15-a60b-d58a435e6664"
NW_020273428.1	RepeatMasker	DNA/Sola-1	776740	777343	440	+	.	ID="RND-6_FAMILY-13693";Tend="2470";Tstart="1861";shortTE="F";uid="e88040f3-d3f9-45ef-89e9-6c59f9733aa8"
NW_020273428.1	RepeatMasker	DNA/MULE-MuDR	1235729	1236070	2283	+	.	ID="RND-5_FAMILY-2844";Tend="1158";Tstart="815";shortTE="F";uid="ee4ee0c9-1d45-446c-9a08-f56e5a345627"
NW_020273428.1	RepeatMasker	Unknown	1791755	1791992	1112	+	.	ID="RND-6_FAMILY-501";Tend="1687";Tstart="1405";shortTE="F";uid="5fdcdfdc-3b7c-437c-b7e0-d3515ca22d1c"
NW_020273428.1	RepeatMasker	DNA/hAT-Tip100	2119865	2120032	1021	+	.	ID="RND-1_FAMILY-44";Tend="1125";Tstart="960";shortTE="F";uid="d966a75c-3a6b-432c-8228-3f642c24b1b2"
NW_020273428.1	RepeatMasker	Unknown	1171340	1171562	453	+	.	ID="RND-1_FAMILY-6";Tend="1303";Tstart="1089";shortTE="F";uid="ecdb48fe-6698-4b50-b0a2-f4d35d542dc6"
NW_020273428.1	RepeatMasker	DNA/Sola-1	1539508	1540000	3244	+	.	ID="RND-5_FAMILY-7406";Tend="1408";Tstart="914";shortTE="F";uid="7a989615-7cf6-40df-addf-96e452f8846a"
NW_020273428.1	RepeatMasker	DNA/hAT-Ac	2056121	2056848	4678	+	.	ID="RND-6_FAMILY-11196";Tend="1889";Tstart="1175";shortTE="F";uid="a4abebc0-4a7a-46d0-b579-f51359bee899"
NW_020273428.1	RepeatMasker	DNA/hAT-hATm	684270	684499	652	+	.	ID="RND-6_FAMILY-12549";Tend="994";Tstart="766";shortTE="F";uid="481d18e6-1254-4f69-aa5a-671f1eefb179"
NW_020273428.1	RepeatMasker	Unknown	59955	60175	528	+	.	ID="RND-1_FAMILY-136";Tend="1178";Tstart="967";shortTE="F";uid="4dba0387-a251-4105-81ed-7203ec488e8b"
NW_020273428.1	RepeatMasker	LINE/RTE-BovB	254781	255160	2236	+	.	ID="RND-6_FAMILY-3367";Tend="1407";Tstart="1030";shortTE="F";uid="3ce81d37-f83c-482c-9832-f15f98ef79cf"
NW_020273428.1	RepeatMasker	Unknown	690966	691089	524	+	.	ID="RND-6_FAMILY-12931";Tend="1505";Tstart="1361";shortTE="F";uid="8e64804b-2178-482e-ab19-1c61e31164f5"
NW_020273428.1	RepeatMasker	Unknown	625387	625489	564	+	.	ID="RND-1_FAMILY-144";Tend="1558";Tstart="1456";shortTE="F";uid="b51e01dd-4b70-4b2b-9dfe-30f436afd5a2"
NW_020273428.1	RepeatMasker	RC/Helitron	1018682	1019476	5879	+	.	ID="RND-1_FAMILY-45";Tend="2444";Tstart="1649";shortTE="F";uid="ca3f44db-c5e9-48d0-9770-ef935e772715"
NW_020273428.1	RepeatMasker	Unknown	1130641	1130836	842	+	.	ID="RND-5_FAMILY-872";Tend="311";Tstart="123";shortTE="F";uid="fc52c67e-503d-450a-b048-e45b523d91b9"
NW_020273428.1	RepeatMasker	DNA/hAT-Tip100	2095123	2095505	500	+	.	ID="RND-5_FAMILY-4689";Tend="2062";Tstart="1669";shortTE="F";uid="93cb40f1-5d22-4957-9a21-eac3a02bfcab"
NW_020273428.1	RepeatMasker	DNA/hAT-Tip100	1749957	1750068	817	+	.	ID="DNA8-16_AP";Tend="177";Tstart="65";shortTE="F";uid="753c9e8c-9f80-4767-b61f-af3334d89d84"
NW_020273428.1	RepeatMasker	Unknown	857836	857963	602	+	.	ID="RND-5_FAMILY-517";Tend="1106";Tstart="977";shortTE="F";uid="7796ce91-3993-42c6-b10e-bb2e6248b7de"
NW_020273428.1	RepeatMasker	DNA/hAT-Charlie	251212	251933	2216	+	.	ID="RND-5_FAMILY-888";TEgroup="ctg_1716%7CRND-5_FAMILY-888%7C1";Tend="2137";Tstart="1247";shortTE="F";uid="3c8325a2-884e-44ea-876e-b395ffd961e1"
NW_020273428.1	RepeatMasker	RC/Helitron	1018367	1018684	1290	+	.	ID="RND-1_FAMILY-152";Tend="1252";Tstart="949";shortTE="F";uid="cd26f699-8516-43a9-b952-ad95f6d792e4"
NW_020273428.1	RepeatMasker	DNA/hAT	894791	895278	3706	+	.	ID="RND-1_FAMILY-304";Tend="1394";Tstart="900";shortTE="F";uid="abacaa35-fc84-4725-a283-88a510d57b9d"
NW_020273428.1	RepeatMasker	LINE/RTE-BovB	1014807	1015229	1073	+	.	ID="RND-5_FAMILY-1795";TEgroup="ctg_1716%7CRND-5_FAMILY-1795%7C1";Tend="2028";Tstart="1241";shortTE="F";uid="4ff21b1f-fc07-41d3-a62d-a6d83ef514ae"
NW_020273428.1	RepeatMasker	DNA/hAT-Tip100	1629096	1629318	770	+	.	ID="RND-5_FAMILY-18846";Tend="1257";Tstart="961";shortTE="F";uid="a2b75abc-5c2e-425b-8f13-5348adbf57a2"
NW_020273428.1	RepeatMasker	DNA/hAT-Tip100	1715368	1715887	2656	+	.	ID="RND-6_FAMILY-14083";Tend="1635";Tstart="1127";shortTE="F";uid="82faa443-128d-4c9d-bfa8-f13863a1c041"
NW_020273428.1	RepeatMasker	LTR/Gypsy	556325	556440	409	+	.	ID="GYPSY68-I_AG";Tend="2254";Tstart="2147";shortTE="F";uid="1fa3cc66-067c-463f-a1b8-6bc4cc66d49c"
NW_020273428.1	RepeatMasker	LINE/CR1	296854	297565	1178	+	.	ID="RND-5_FAMILY-4698";Tend="1990";Tstart="1225";shortTE="F";uid="f725b834-7b50-4f92-b08a-5365dcf7e0c7"
NW_020273428.1	RepeatMasker	DNA/hAT-Tip100	207244	208417	9402	+	.	ID="RND-1_FAMILY-28";Tend="2212";Tstart="1033";shortTE="F";uid="681cebb3-71f7-4363-aa3f-42aa0f4ed8a6"
NW_020273428.1	RepeatMasker	Unknown	849958	850164	732	+	.	ID="RND-6_FAMILY-3280";Tend="1159";Tstart="964";shortTE="F";uid="df23c414-e057-4101-bb59-3f40ecd7357a"
NW_020273428.1	RepeatMasker	DNA/hAT-Ac	611655	612999	9102	+	.	ID="RND-6_FAMILY-11196";Tend="1898";Tstart="529";shortTE="F";uid="6029feeb-9a2f-4ce2-910b-f13e97c97552"
NW_020273428.1	RepeatMasker	DNA/hAT-hAT19	1969255	1970139	6178	+	.	ID="RND-4_FAMILY-4126";Tend="1951";Tstart="956";shortTE="F";uid="7bb159d0-bede-4c29-9abc-c5b1b251c6aa"
NW_020273428.1	RepeatMasker	DNA/hAT-Blackjack	1498746	1499351	2908	+	.	ID="RND-6_FAMILY-10834";Tend="1524";Tstart="924";shortTE="F";uid="1af0edc6-d952-4343-ac3d-d98e61ebec4d"
NW_020273428.1	RepeatMasker	DNA/MULE-MuDR	1856507	1857748	1568	+	.	ID="RND-6_FAMILY-7185";Tend="2274";Tstart="1023";shortTE="F";uid="7f243144-c92e-48a2-8e7a-38a0f7793c4b"
NW_020273428.1	RepeatMasker	Unknown	2063266	2064412	2443	+	.	ID="RND-6_FAMILY-2923";Tend="1742";Tstart="685";shortTE="F";uid="ac214e42-5c2e-4230-a974-55fc0dcf5333"
NW_020273428.1	RepeatMasker	DNA/hAT-hAT19	1317782	1318220	2526	+	.	ID="RND-6_FAMILY-6226";TEgroup="ctg_1716%7CRND-6_FAMILY-6226%7C1";Tend="2070";Tstart="859";shortTE="F";uid="0762bf71-de5f-4bdb-8a3b-07bc5a808018"
NW_020273428.1	RepeatMasker	DNA/hAT-Charlie	1045615	1046349	1219	+	.	ID="HAT-33_LMI";Tend="1218";Tstart="490";shortTE="F";uid="e4c15093-184f-43b7-999f-993819b791b1"
NW_020273428.1	RepeatMasker	Unknown	317912	318335	1984	+	.	ID="RND-5_FAMILY-486";Tend="1416";Tstart="923";shortTE="F";uid="b05d7213-6639-4af7-b449-171514ba5c7b"
NW_020273428.1	RepeatMasker	Unknown	1680012	1680123	563	+	.	ID="RND-5_FAMILY-12889";Tend="1211";Tstart="1101";shortTE="F";uid="d29967c9-89f6-49ba-99d7-2adfe96300e3"
NW_020273428.1	RepeatMasker	Unknown	2042716	2043075	2602	+	.	ID="RND-5_FAMILY-1288";Tend="1315";Tstart="947";shortTE="F";uid="85f4407c-295b-4843-a3c8-670b822c518e"
NW_020273428.1	RepeatMasker	Unknown	1698020	1698406	2758	+	.	ID="RND-5_FAMILY-350";Tend="1348";Tstart="943";shortTE="F";uid="379773b6-3556-4810-a946-108f2a382035"
NW_020273428.1	RepeatMasker	Unknown	2104226	2104454	1779	+	.	ID="RND-5_FAMILY-1047";Tend="1063";Tstart="838";shortTE="F";uid="5a3a26fd-2cb6-4250-9c56-f3c992c05f76"
NW_020273428.1	RepeatMasker	DNA/MULE-MuDR	34867	35097	1586	+	.	ID="RND-5_FAMILY-1431";Tend="332";Tstart="101";shortTE="F";uid="7b8a2ca4-4cd6-4836-90aa-86740ef92f5a"
NW_020273428.1	RepeatMasker	DNA/hAT-Tip100	2016519	2016675	1038	+	.	ID="RND-1_FAMILY-44";Tend="1289";Tstart="1131";shortTE="F";uid="89db4bc1-c154-4674-83fa-c8336e994b7d"
NW_020273428.1	RepeatMasker	Unknown	1241362	1242337	4963	+	.	ID="RND-6_FAMILY-4078";Tend="1372";Tstart="326";shortTE="F";uid="e796adad-c1f4-4ad6-8431-2d42957bb71b"
NW_020273428.1	RepeatMasker	Unknown	43449	43934	3844	+	.	ID="RND-5_FAMILY-1754";Tend="1421";Tstart="942";shortTE="F";uid="e235a526-c59f-4485-95ef-b1f5cfe76278"
NW_020273428.1	RepeatMasker	DNA/hAT-hAT19	161251	161932	4088	+	.	ID="RND-5_FAMILY-545";Tend="1705";Tstart="989";shortTE="F";uid="fb759376-62b7-4b2f-8f14-2448df431ee1"
NW_020273428.1	RepeatMasker	LTR/Gypsy	121519	123985	1872	+	.	ID="GYPSY1-I_AP";TEgroup="ctg_1716%7CGYPSY1-I_AP%7C1";Tend="3798";Tstart="303";shortTE="F";uid="656e0f41-33be-447d-bd01-e22d3d0c8cf4"
NW_020273428.1	RepeatMasker	DNA/Crypton-I	1249820	1250423	4177	+	.	ID="RND-1_FAMILY-442";Tend="1649";Tstart="1028";shortTE="F";uid="3f66ff4a-20e1-460b-bd2e-c1a76b5d7947"
NW_020273428.1	RepeatMasker	LINE/L1	1257926	1258150	461	+	.	ID="RND-6_FAMILY-5199";Tend="2064";Tstart="1858";shortTE="F";uid="78cb7581-7b25-4b43-82c5-62e1f559cc22"
NW_020273428.1	RepeatMasker	Unknown	630313	630824	1093	+	.	ID="RND-6_FAMILY-5806";Tend="1511";Tstart="973";shortTE="F";uid="02002a08-3738-4369-9783-33e7e2091f3d"
NW_020273428.1	RepeatMasker	DNA/hAT-Blackjack	2085569	2086131	3977	+	.	ID="RND-5_FAMILY-17857";Tend="1517";Tstart="953";shortTE="F";uid="d5066f02-c1c3-41be-acc5-6d235c7d72cc"
NW_020273428.1	RepeatMasker	DNA/hAT-hATm	1456452	1456898	769	+	.	ID="HAT-5_AP";Tend="3131";Tstart="2672";shortTE="F";uid="f8eba89c-0617-42ee-ac42-218c4a07fe9b"
NW_020273428.1	RepeatMasker	LTR/Copia	1108788	1109182	2928	+	.	ID="RND-5_FAMILY-11624";Tend="1347";Tstart="956";shortTE="F";uid="e2320e57-a136-4648-ae70-0dcee8cdb6cf"
NW_020273428.1	RepeatMasker	LINE/RTE-BovB	1485725	1485888	1233	+	.	ID="RND-5_FAMILY-797";Tend="1296";Tstart="1133";shortTE="F";uid="abf1636d-7e16-4525-ad2e-b05a08751831"
NW_020273428.1	RepeatMasker	RC/Helitron	52229	52429	810	+	.	ID="RND-5_FAMILY-433";Tend="1370";Tstart="1169";shortTE="F";uid="f031a462-ab5d-4b72-ae2e-6069c04e312a"
NW_020273428.1	RepeatMasker	DNA/hAT	2081263	2082082	5607	+	.	ID="RND-5_FAMILY-4225";Tend="1710";Tstart="866";shortTE="F";uid="3528fe33-2f08-46e4-80b0-c9fe8435af3b"
NW_020273428.1	RepeatMasker	DNA/hAT-Charlie	55389	55630	1273	+	.	ID="RND-5_FAMILY-647";Tend="1514";Tstart="1270";shortTE="F";uid="e1164ac9-06c1-429c-80aa-d899b449178e"
NW_020273428.1	RepeatMasker	Unknown	1614702	1615160	1835	+	.	ID="RND-4_FAMILY-237";Tend="1406";Tstart="929";shortTE="F";uid="ab5df261-4ec5-4dd5-8deb-62f4ab259868"
NW_020273428.1	RepeatMasker	Unknown	1932312	1934073	1604	+	.	ID="RND-6_FAMILY-3205";Tend="2381";Tstart="571";shortTE="F";uid="79ee04a2-b605-4011-8a61-853d8c1f3a18"
NW_020273428.1	RepeatMasker	DNA/hAT-hAT19	1274	1574	707	+	.	ID="RND-6_FAMILY-4555";Tend="1255";Tstart="888";shortTE="F";uid="be6aba64-926f-45bf-9a37-3709965ffcc4"
NW_020273428.1	RepeatMasker	Unknown	41784	42126	2314	+	.	ID="RND-6_FAMILY-4886";Tend="1235";Tstart="894";shortTE="F";uid="e6d2c9af-62d1-473c-8502-b27dc027acd0"
NW_020273428.1	RepeatMasker	DNA/Kolobok-E	990133	990234	448	+	.	ID="RND-6_FAMILY-6505";Tend="2015";Tstart="1914";shortTE="F";uid="e3716a32-e969-45ca-8927-310c79142ae3"
NW_020273428.1	RepeatMasker	RC/Helitron	195457	195611	464	+	.	ID="HELITRON-3_RPR";Tend="3004";Tstart="2840";shortTE="F";uid="ef2a0a1d-eb16-40d5-baa6-4273197372ee"
NW_020273428.1	RepeatMasker	Unknown	1765116	1765397	2171	+	.	ID="RND-5_FAMILY-8784";Tend="1052";Tstart="772";shortTE="F";uid="d0aeb092-3e56-40ec-aed4-69617343190d"
NW_020273428.1	RepeatMasker	DNA/hAT	209297	209583	1662	+	.	ID="RND-3_FAMILY-12";Tend="1226";Tstart="945";shortTE="F";uid="07291d31-f5ad-4835-8d42-422fcd37b031"
NW_020273428.1	RepeatMasker	Unknown	1790194	1790734	1752	+	.	ID="RND-5_FAMILY-2294";Tend="1603";Tstart="1043";shortTE="F";uid="f2651c83-28bf-42ee-9072-1f8e9899fa19"
NW_020273428.1	RepeatMasker	DNA/hAT-Charlie	442565	442760	1354	+	.	ID="RND-1_FAMILY-120";Tend="1146";Tstart="948";shortTE="F";uid="55121055-374b-4240-8881-c5710267e763"
NW_020273428.1	RepeatMasker	Unknown	30828	31008	739	+	.	ID="RND-6_FAMILY-3280";Tend="1161";Tstart="992";shortTE="F";uid="aed0c721-e809-4908-a45c-b36d850847e7"
NW_020273428.1	RepeatMasker	Unknown	36020	37940	13732	+	.	ID="RND-6_FAMILY-5051";Tend="2394";Tstart="484";shortTE="F";uid="e37e58f8-6762-4fc1-a081-6b416b7aa2ec"
NW_020273428.1	RepeatMasker	Unknown	1427339	1427485	838	+	.	ID="RND-4_FAMILY-508";Tend="1087";Tstart="936";shortTE="F";uid="1af60ab4-ca1c-4f84-833d-44ce926dc6f2"
NW_020273428.1	RepeatMasker	DNA/TcMar-Tigger	1026293	1026508	948	+	.	ID="RND-6_FAMILY-1429";Tend="222";Tstart="10";shortTE="F";uid="ef316642-8f82-49d9-9bde-2ca2caa721e3"
NW_020273428.1	RepeatMasker	Unknown	1286152	1286461	1540	+	.	ID="RND-1_FAMILY-295";Tend="1222";Tstart="937";shortTE="F";uid="72b8abd6-46a6-468e-9971-5eb375fe3574"
NW_020273428.1	RepeatMasker	LINE/RTE-BovB	1873652	1873839	1100	+	.	ID="RND-5_FAMILY-1795";Tend="2019";Tstart="1833";shortTE="F";uid="a61e25bf-3dee-40b2-8c32-bf89269ee12c"
NW_020273428.1	RepeatMasker	Unknown	1990091	1990299	528	+	.	ID="RND-6_FAMILY-4050";Tend="1407";Tstart="1200";shortTE="F";uid="2b98e076-0932-414b-bd59-9fee26f473f6"
NW_020273428.1	RepeatMasker	RC/Helitron	1944560	1944807	560	+	.	ID="RND-6_FAMILY-352";Tend="2008";Tstart="1778";shortTE="F";uid="211aa7e5-a7af-402a-ab0f-d0b13347e9f1"
NW_020273428.1	RepeatMasker	LINE/RTE-BovB	671858	672436	2825	+	.	ID="RND-5_FAMILY-1795";Tend="2018";Tstart="1470";shortTE="F";uid="8d9dad15-6b31-4e1c-a68b-89da40f2bdce"
NW_020273428.1	RepeatMasker	DNA/Ginger	2060395	2061345	6431	+	.	ID="RND-6_FAMILY-5619";Tend="1909";Tstart="966";shortTE="F";uid="21145ba3-40fd-496b-b7d3-21b8695443e1"
NW_020273428.1	RepeatMasker	DNA/hAT-Charlie	1245452	1246201	4689	+	.	ID="RND-5_FAMILY-3843";Tend="1743";Tstart="947";shortTE="F";uid="0ee304cb-5898-4049-ba3a-ef8a0d53dc4b"
NW_020273428.1	RepeatMasker	Unknown	110890	111249	2201	+	.	ID="RND-6_FAMILY-14090";Tend="1278";Tstart="905";shortTE="F";uid="f88f537c-ef48-49fd-985b-82dec2c351ff"
NW_020273428.1	RepeatMasker	DNA/hAT-Tip100	1310586	1310809	1627	+	.	ID="RND-1_FAMILY-29";Tend="1177";Tstart="954";shortTE="F";uid="7d24645d-d41a-4422-9877-ff7fc4c3cae5"
NW_020273428.1	RepeatMasker	Unknown	1458345	1459209	2559	+	.	ID="RND-1_FAMILY-118";Tend="1634";Tstart="730";shortTE="F";uid="8c7b9ff5-86c7-4af4-8122-4d287d053802"
NW_020273428.1	RepeatMasker	DNA/hAT-Charlie	884084	884546	2025	+	.	ID="RND-5_FAMILY-3119";Tend="1327";Tstart="835";shortTE="F";uid="e8adfe87-18b1-4b86-83fb-49a45410bdf1"
NW_020273428.1	RepeatMasker	DNA/MULE-MuDR	1903354	1903539	1034	+	.	ID="RND-6_FAMILY-261";Tend="1461";Tstart="1244";shortTE="F";uid="324e2a04-5ced-4fcd-a786-1502e041302f"
NW_020273428.1	RepeatMasker	DNA/hAT-Tip100	2084192	2084866	5154	+	.	ID="RND-5_FAMILY-3416";Tend="1663";Tstart="983";shortTE="F";uid="2de7c0f4-ede7-4a39-bf79-2e5526335f07"
NW_020273428.1	RepeatMasker	RC/Helitron	883744	883889	505	+	.	ID="RND-6_FAMILY-3975";Tend="875";Tstart="736";shortTE="F";uid="f4ae1013-b6cd-4c7f-90c4-82f23b7296f1"
NW_020273428.1	RepeatMasker	LINE/RTE-BovB	1189550	1190264	945	+	.	ID="RND-6_FAMILY-9083";Tend="1431";Tstart="739";shortTE="F";uid="fcef73e9-d66e-4b8c-a193-e9815792a97b"
NW_020273428.1	RepeatMasker	DNA	1150258	1150592	437	+	.	ID="DNA-TTAA-1_AP";TEgroup="ctg_1716%7CDNA-TTAA-1_AP%7C1";Tend="423";Tstart="172";shortTE="F";uid="6eec6753-8fce-43cb-a018-429f1397f71b"
NW_020273428.1	RepeatMasker	DNA/hAT-Tip100	638584	638839	670	+	.	ID="RND-5_FAMILY-6293";Tend="1054";Tstart="808";shortTE="F";uid="52420280-aba8-43cd-94b4-a7f3669cd787"
NW_020273428.1	RepeatMasker	DNA	235990	236147	547	+	.	ID="RND-5_FAMILY-714";Tend="1727";Tstart="1564";shortTE="F";uid="d48f0832-52f9-4dbc-b362-18768581a37d"
NW_020273428.1	RepeatMasker	Unknown	1804402	1804786	875	+	.	ID="RND-6_FAMILY-8695";Tend="1061";Tstart="690";shortTE="F";uid="1bc0b02e-d7f1-43e5-abae-5bf529c32983"
NW_020273428.1	RepeatMasker	DNA/MULE-MuDR	622566	622740	678	+	.	ID="RND-6_FAMILY-10671";Tend="940";Tstart="726";shortTE="F";uid="c1e79ba0-2c9d-4b11-9fef-585cd049ad78"
NW_020273428.1	RepeatMasker	Unknown	965850	966107	1787	+	.	ID="RND-1_FAMILY-12";Tend="1208";Tstart="945";shortTE="F";uid="5f5d804a-7a4c-4f40-9bee-dfd3e772e787"
NW_020273428.1	RepeatMasker	LINE/RTE-X	1457179	1457878	2734	+	.	ID="RND-1_FAMILY-85";Tend="2206";Tstart="1544";shortTE="F";uid="b03508c7-e497-4495-8a09-c2a79e255295"
NW_020273428.1	RepeatMasker	DNA/hAT	1261953	1262464	3682	+	.	ID="RND-1_FAMILY-57";Tend="1409";Tstart="895";shortTE="F";uid="b22e874f-bc3c-4ca0-9e93-bccd981404e1"
NW_020273428.1	RepeatMasker	DNA/Sola-1	1965073	1965487	748	+	.	ID="SOLA1-5_AP";TEgroup="ctg_1716%7CSOLA1-5_AP%7C3";Tend="3705";Tstart="1";shortTE="F";uid="d277a12e-c35d-4af2-8e87-b499d00d732f"
NW_020273428.1	RepeatMasker	Unknown	1857948	1858548	3350	+	.	ID="RND-1_FAMILY-239";Tend="1669";Tstart="913";shortTE="F";uid="70d16899-6d13-4b85-a18e-e5b0a7bc770f"
NW_020273428.1	RepeatMasker	DNA/TcMar-Pogo	1391923	1392728	4386	+	.	ID="rnd-5_family-3339";Tend="1755";Tstart="900";shortTE="F";uid="bc576a80-0478-4daa-8b7f-ecd7bbc79ddc"
NW_020273428.1	RepeatMasker	Unknown	2074346	2074499	805	+	.	ID="RND-6_FAMILY-3280";Tend="1105";Tstart="951";shortTE="F";uid="ce5560d8-99b8-47a3-ada5-1e6f06427ca3"
NW_020273428.1	RepeatMasker	DNA	547848	548166	1859	+	.	ID="RND-6_FAMILY-12285";Tend="1339";Tstart="1027";shortTE="F";uid="1b1c1c6b-d9ac-44e0-ab1c-4821b0ea382c"
NW_020273428.1	RepeatMasker	Unknown	736017	736179	431	+	.	ID="RND-6_FAMILY-4675";Tend="1473";Tstart="1297";shortTE="F";uid="256ef89d-c7bb-4dba-bc8b-26af63854191"
NW_020273428.1	RepeatMasker	DNA/hAT-Ac	1697033	1697148	453	+	.	ID="RND-6_FAMILY-11196";Tend="1659";Tstart="1537";shortTE="F";uid="91111729-99a1-4027-856a-b7d7c614e0dc"
NW_020273428.1	RepeatMasker	Unknown	988704	988957	1161	+	.	ID="RND-6_FAMILY-12240";Tend="732";Tstart="474";shortTE="F";uid="85b0ad95-d7bc-402d-a7e8-10c44f26140d"
NW_020273428.1	RepeatMasker	DNA/Ginger-1	1122876	1123695	5812	+	.	ID="RND-1_FAMILY-448";Tend="1849";Tstart="1033";shortTE="F";uid="636a8567-531f-4ac6-b731-01e5f11883bf"
NW_020273428.1	RepeatMasker	Unknown	78538	78729	1073	+	.	ID="RND-1_FAMILY-41";Tend="1184";Tstart="997";shortTE="F";uid="2d870e19-f390-4b1c-865b-6c17b3f72ee8"
NW_020273428.1	RepeatMasker	DNA/hAT-Charlie	2027327	2027889	510	+	.	ID="RND-6_FAMILY-2566";Tend="1591";Tstart="1028";shortTE="F";uid="0339bd05-4daa-4335-9f7d-28a56b4005cd"
NW_020273428.1	RepeatMasker	Unknown	8996	9233	1823	+	.	ID="RND-6_FAMILY-18020";Tend="1643";Tstart="1406";shortTE="F";uid="8a1ca6ad-9319-49fe-96b5-3b7098a3b9b4"
NW_020273428.1	RepeatMasker	DNA/TcMar-Mariner	1785125	1785381	903	+	.	ID="RND-5_FAMILY-6792";Tend="1799";Tstart="1560";shortTE="F";uid="8aaa373e-40b5-4604-a5da-7d9e55bb800a"
NW_020273428.1	RepeatMasker	DNA/hAT-hAT19	1356949	1357590	2324	+	.	ID="DNA8-109_AP";Tend="674";Tstart="1";shortTE="F";uid="33b76f35-c414-4fed-8284-0d12c3a80345"
NW_020273428.1	RepeatMasker	LINE/CR1	1595278	1595516	470	+	.	ID="RND-6_FAMILY-8165";Tend="2001";Tstart="1758";shortTE="F";uid="8d271310-b3ee-42b0-a4e3-34584a4ea342"
NW_020273428.1	RepeatMasker	LINE/L2	1583934	1586523	15616	+	.	ID="RND-6_FAMILY-3919";Tend="2535";Tstart="291";shortTE="F";uid="bf04d791-150e-4f8b-895b-30cc36e88036"
NW_020273428.1	RepeatMasker	DNA/hAT-hAT19	765148	765407	1562	+	.	ID="RND-6_FAMILY-1827";Tend="1310";Tstart="1012";shortTE="F";uid="ac999e8a-8008-4dc9-b623-07a4cff6811c"
NW_020273428.1	RepeatMasker	Unknown	1743217	1743925	5095	+	.	ID="RND-5_FAMILY-7334";Tend="1647";Tstart="948";shortTE="F";uid="a12fdfe3-b3cf-4f18-b779-c75e211ab33b"
NW_020273428.1	RepeatMasker	DNA/hAT	1603498	1604228	4035	+	.	ID="RND-1_FAMILY-566";Tend="1626";Tstart="924";shortTE="F";uid="7f51328a-8895-4c87-ba63-701f7ba9f92f"
NW_020273428.1	RepeatMasker	DNA/hAT-Charlie	790518	790997	3316	+	.	ID="RND-1_FAMILY-210";Tend="1395";Tstart="919";shortTE="F";uid="162bf8be-1b96-444a-9305-694a2a4d42f0"
NW_020273428.1	RepeatMasker	Unknown	1868633	1868860	1493	+	.	ID="RND-1_FAMILY-339";Tend="1636";Tstart="1406";shortTE="F";uid="2beeccde-6cdf-4774-86ae-72b83d7afd85"
NW_020273428.1	RepeatMasker	DNA/hAT-Charlie	1309379	1309822	818	-	.	ID="RND-1_FAMILY-388";TEgroup="ctg_1716%7CRND-1_FAMILY-388%7C1";Tend="923";Tstart="583";shortTE="F";uid="8e504da1-ae18-4b67-b8de-d3d1217ba053"
NW_020273428.1	RepeatMasker	LINE/Penelope	30496	30624	447	-	.	ID="RND-5_FAMILY-147";Tend="1518";Tstart="1394";shortTE="F";uid="6083de92-ba5f-4e70-9118-21c14857c385"
NW_020273428.1	RepeatMasker	LINE/L2	1193572	1193676	427	-	.	ID="RND-6_FAMILY-4558";Tend="921";Tstart="819";shortTE="F";uid="87126e2f-8b23-4ed5-a47e-1eba4ddb1495"
NW_020273428.1	RepeatMasker	DNA	51881	52043	1165	-	.	ID="RND-1_FAMILY-23";Tend="1127";Tstart="965";shortTE="F";uid="dc9f6ca8-2579-45d3-96d3-90708d42d175"
NW_020273428.1	RepeatMasker	DNA/hAT-Ac	1712819	1713426	3096	-	.	ID="RND-5_FAMILY-932";Tend="1436";Tstart="819";shortTE="F";uid="9925b63e-ce06-4e66-9caf-1aa0ae41eb51"
NW_020273428.1	RepeatMasker	DNA/hAT-Tip100	999367	999655	2007	-	.	ID="RND-1_FAMILY-63";Tend="1106";Tstart="832";shortTE="F";uid="2223f872-fca5-4c8c-905b-6a1923229e67"
NW_020273428.1	RepeatMasker	DNA/hAT-hAT19	1215000	1215326	696	-	.	ID="DNA8-74_AP";Tend="412";Tstart="1";shortTE="F";uid="6efc8dec-a74b-47bf-8052-77d5b34bfe0f"
NW_020273428.1	RepeatMasker	DNA/Crypton-I	1523310	1524015	1693	-	.	ID="RND-5_FAMILY-2194";TEgroup="ctg_1716%7CRND-5_FAMILY-2194%7C1";Tend="3432";Tstart="1724";shortTE="F";uid="45ae6735-a0a5-4f8a-82db-e888b60c9a29"
NW_020273428.1	RepeatMasker	DNA/hAT-Charlie	1098214	1098512	1564	-	.	ID="RND-1_FAMILY-91";Tend="1307";Tstart="1004";shortTE="F";uid="4bac07df-cf51-4190-a01f-468f59b9aeae"
NW_020273428.1	RepeatMasker	DNA/MULE-MuDR	1682092	1682272	1211	-	.	ID="RND-5_FAMILY-4264";TEgroup="ctg_1716%7CRND-5_FAMILY-4264%7C2";Tend="1728";Tstart="917";shortTE="F";uid="42da422e-d66c-42d1-b543-8cc8e5e88483"
NW_020273428.1	RepeatMasker	Unknown	685334	685620	1141	-	.	ID="RND-3_FAMILY-1304";Tend="1135";Tstart="865";shortTE="F";uid="ba734b20-9fbc-49ba-95f9-7cb8eefd84f4"
NW_020273428.1	RepeatMasker	DNA/hAT-Charlie	1488621	1489133	1766	-	.	ID="RND-5_FAMILY-647";Tend="1448";Tstart="923";shortTE="F";uid="00356418-bc5d-4585-98cf-314d447b5b1c"
NW_020273428.1	RepeatMasker	DNA/hAT-Blackjack	1251344	1251574	1367	-	.	ID="RND-6_FAMILY-1462";Tend="1856";Tstart="1571";shortTE="F";uid="7acfb02f-3741-4075-a188-fb4a7f0a35af"
NW_020273428.1	RepeatMasker	Unknown	1293308	1294455	1423	-	.	ID="RND-3_FAMILY-1304";Tend="1152";Tstart="67";shortTE="F";uid="d6695544-e661-466d-b60f-ba1acfd313a1"
NW_020273428.1	RepeatMasker	LINE/I-Jockey	1151657	1151908	959	-	.	ID="RND-6_FAMILY-12546";Tend="3429";Tstart="3185";shortTE="F";uid="60746889-2731-4a1c-b296-919bfe357a3e"
NW_020273428.1	RepeatMasker	DNA/hAT-Blackjack	844924	845078	566	-	.	ID="RND-5_FAMILY-6349";Tend="1204";Tstart="1043";shortTE="F";uid="6e5f0b69-87e8-4e05-8d46-9ae1cd7c39a0"
NW_020273428.1	RepeatMasker	LINE/CR1	1448324	1448620	678	-	.	ID="RND-5_FAMILY-102";Tend="1318";Tstart="1024";shortTE="F";uid="571776da-6061-479f-bd83-b2b0f102788c"
NW_020273428.1	RepeatMasker	DNA	1301930	1302403	3402	-	.	ID="RND-5_FAMILY-3494";Tend="2109";Tstart="1622";shortTE="F";uid="4b9e7051-b508-43a9-9297-bd30f2fa8307"
NW_020273428.1	RepeatMasker	LINE/Penelope	4788	4897	497	-	.	ID="RND-5_FAMILY-147";Tend="1451";Tstart="1337";shortTE="F";uid="e5f5062f-6a9d-45b5-86ab-52b0886a61b7"
NW_020273428.1	RepeatMasker	Unknown	1272626	1272980	449	-	.	ID="RND-6_FAMILY-3336";TEgroup="ctg_1716%7CRND-6_FAMILY-3336%7C1";Tend="1303";Tstart="858";shortTE="T";uid="7f72dcc6-2454-41cb-91d8-89530ad330ba"
NW_020273428.1	RepeatMasker	DNA/hAT-Ac	52761	52956	1170	-	.	ID="DNA8-54_AP";Tend="588";Tstart="392";shortTE="F";uid="4b0d0ab8-7267-4e96-93a3-59ef956daa69"
NW_020273428.1	RepeatMasker	DNA/hAT-Ac	1151900	1152222	1269	-	.	ID="RND-1_FAMILY-21";Tend="1354";Tstart="760";shortTE="F";uid="1df916eb-90be-4ae7-a79f-a9f854c0a5e4"
NW_020273428.1	RepeatMasker	DNA/hAT-Charlie	1591157	1591409	1539	-	.	ID="rnd-5_family-613";Tend="1801";Tstart="1576";shortTE="F";uid="84d26ebb-b50f-482a-b726-87c3f74beb75"
NW_020273428.1	RepeatMasker	Unknown	2120441	2120606	952	-	.	ID="RND-6_FAMILY-3801";Tend="1307";Tstart="1141";shortTE="F";uid="74d5c7ca-3e26-44e4-88f6-4cbfdb2f478b"
NW_020273428.1	RepeatMasker	DNA/hAT-Tip100	2082808	2083815	7057	-	.	ID="RND-1_FAMILY-317";Tend="1934";Tstart="931";shortTE="F";uid="6b44b79e-3eed-4121-b3dd-f8f1d618db1e"
NW_020273428.1	RepeatMasker	DNA/hAT-hAT19	1530086	1530681	2164	-	.	ID="RND-6_FAMILY-3448";Tend="1276";Tstart="597";shortTE="F";uid="f77c66c1-3ced-4aa1-a783-f0ea7a831d0a"
NW_020273428.1	RepeatMasker	Unknown	489695	489822	860	-	.	ID="RND-6_FAMILY-9766";Tend="1516";Tstart="1386";shortTE="F";uid="2dbd9929-ef55-4c18-9eef-84bb456ff6a7"
NW_020273428.1	RepeatMasker	Unknown	708971	709176	826	-	.	ID="RND-5_FAMILY-756";Tend="967";Tstart="780";shortTE="F";uid="a0cbdd22-d6e3-429b-9963-376595676896"
NW_020273428.1	RepeatMasker	Unknown	644662	644883	1109	-	.	ID="RND-5_FAMILY-872";Tend="386";Tstart="125";shortTE="F";uid="0e068dcb-5e24-4033-a510-e3ce1a3fca59"
NW_020273428.1	RepeatMasker	Unknown	734234	734682	3050	-	.	ID="RND-5_FAMILY-6605";Tend="1410";Tstart="960";shortTE="F";uid="63a65ff0-1dcb-426e-a7df-03459fcbe065"
NW_020273428.1	RepeatMasker	RC/Helitron	1018172	1018595	2853	-	.	ID="RND-6_FAMILY-11790";Tend="2387";Tstart="1942";shortTE="F";uid="d37ec30b-c451-4b88-af23-9146d04bd09d"
NW_020273428.1	RepeatMasker	DNA/Kolobok-E	343097	343866	5326	-	.	ID="RND-5_FAMILY-1699";Tend="2184";Tstart="1402";shortTE="F";uid="4bd6167e-b041-4f8e-a867-c2c9b60d7e12"
NW_020273428.1	RepeatMasker	Unknown	120158	120309	481	-	.	ID="RND-4_FAMILY-1193";Tend="1110";Tstart="982";shortTE="F";uid="e224e96d-0086-4823-9f7d-46bbafa79e2f"
NW_020273428.1	RepeatMasker	DNA/hAT-Charlie	2071844	2072729	1102	-	.	ID="RND-6_FAMILY-3988";TEgroup="ctg_1716%7CRND-6_FAMILY-3988%7C1";Tend="2897";Tstart="337";shortTE="F";uid="63873454-a6c8-4eaf-8b61-860a2c1dbd1e"
NW_020273428.1	RepeatMasker	Unknown	2061745	2062075	870	-	.	ID="RND-6_FAMILY-12240";Tend="1195";Tstart="883";shortTE="F";uid="24f04751-f97d-4b2a-96be-7e6ab5deeac8"
NW_020273428.1	RepeatMasker	LINE/I-Jockey	1471992	1472209	445	-	.	ID="VINGI-36_LMI";Tend="1010";Tstart="795";shortTE="F";uid="b05e2eb7-0361-4cd2-9096-5a39aa2c1873"
NW_020273428.1	RepeatMasker	DNA/hAT-Tip100	1261024	1261563	2723	-	.	ID="RND-6_FAMILY-2837";Tend="1303";Tstart="773";shortTE="F";uid="7a6bbe38-8a98-4cbc-91ff-a4fd2b9e5586"
NW_020273428.1	RepeatMasker	DNA/hAT-Tip100	1939503	1939993	2721	-	.	ID="RND-5_FAMILY-9407";Tend="1276";Tstart="838";shortTE="F";uid="ab26d2ab-d7c2-4b07-be86-82144a84ce04"
NW_020273428.1	RepeatMasker	Unknown	1445354	1445580	799	-	.	ID="RND-5_FAMILY-1154";Tend="1180";Tstart="947";shortTE="F";uid="702fe554-6681-45bd-a0c3-b01cd2b7f410"
NW_020273428.1	RepeatMasker	DNA	301400	301794	3011	-	.	ID="RND-5_FAMILY-648";Tend="1315";Tstart="923";shortTE="F";uid="1f8bae3b-af4a-48de-a909-f1b4080662df"
NW_020273428.1	RepeatMasker	DNA/hAT-Ac	1569856	1570000	472	-	.	ID="DNA8-48_AP";Tend="133";Tstart="2";shortTE="F";uid="0b887077-4734-4fdf-b33c-fee6ae7e2f74"
NW_020273428.1	RepeatMasker	LINE/I	1093312	1093987	508	-	.	ID="RND-6_FAMILY-9198";Tend="1344";Tstart="669";shortTE="F";uid="8a34108a-8060-4920-823b-0ae401da29a1"
NW_020273428.1	RepeatMasker	Unknown	266751	267217	2210	-	.	ID="RND-6_FAMILY-658";Tend="1405";Tstart="928";shortTE="F";uid="ffcf71a9-4245-4000-9f25-453a45550500"
NW_020273428.1	RepeatMasker	DNA/TcMar-Tc1	1692124	1692798	604	-	.	ID="MARINER-75_LMI";TEgroup="ctg_1716%7CMARINER-75_LMI%7C1";Tend="1202";Tstart="864";shortTE="F";uid="968b8054-bd4d-4849-a4fb-5866231e29e4"
NW_020273428.1	RepeatMasker	DNA/hAT-hAT19	1750650	1751487	6002	-	.	ID="RND-1_FAMILY-440";Tend="1803";Tstart="988";shortTE="F";uid="ece5831a-0781-48d0-aed3-bab714a9a54f"
NW_020273428.1	RepeatMasker	DNA/hAT-hAT19	2047490	2048296	5030	-	.	ID="RND-6_FAMILY-6226";Tend="1987";Tstart="1191";shortTE="F";uid="486344eb-cc21-44d0-ba97-c1338ba6f7f0"
NW_020273428.1	RepeatMasker	DNA/MULE-MuDR	540567	540782	490	-	.	ID="RND-6_FAMILY-7752";Tend="1462";Tstart="1247";shortTE="F";uid="1ec7b89b-2664-4ba2-be19-18aa5fd73ec3"
NW_020273428.1	RepeatMasker	Unknown	1658113	1659392	2037	-	.	ID="RND-6_FAMILY-5103";Tend="1257";Tstart="7";shortTE="F";uid="4a8ac2f3-f66f-49bf-9750-4beed4713dcb"
NW_020273428.1	RepeatMasker	DNA/P	327450	328049	514	-	.	ID="P-2_AP";TEgroup="ctg_1716%7CP-2_AP%7C1";Tend="4014";Tstart="1";shortTE="F";uid="0046b095-a6d5-4362-94be-7bbeac85fb97"
NW_020273428.1	RepeatMasker	DNA/hAT-hAT19	2015862	2016048	567	-	.	ID="RND-6_FAMILY-8494";Tend="945";Tstart="751";shortTE="F";uid="05255cea-2dec-40bd-9b83-ca44afba5c73"
NW_020273428.1	RepeatMasker	DNA	191777	191916	770	-	.	ID="RND-5_FAMILY-1507";Tend="1990";Tstart="1848";shortTE="F";uid="94ab0453-4037-4486-82e4-534053786653"
NW_020273428.1	RepeatMasker	DNA/hAT-hAT19	147968	148150	439	-	.	ID="DNA8-64_AP";Tend="538";Tstart="361";shortTE="F";uid="e3bf8d42-b658-4651-bf52-3951d5fbb8c3"
NW_020273428.1	RepeatMasker	DNA/hAT-hAT19	1271404	1271587	612	-	.	ID="dna8-109_ap";Tend="175";Tstart="44";shortTE="F";uid="82e7f169-7b3e-4c8d-851d-a92643efc8a9"
NW_020273428.1	RepeatMasker	DNA/hAT-hAT19	1833919	1834430	1359	-	.	ID="RND-5_FAMILY-658";Tend="1293";Tstart="777";shortTE="F";uid="103580a6-0701-452d-8842-1f9b7e805fa1"
NW_020273428.1	RepeatMasker	DNA/hAT-Tip100	1290618	1290911	1844	-	.	ID="RND-1_FAMILY-384";Tend="1280";Tstart="956";shortTE="F";uid="9ded8c90-6db0-4b7e-aa53-32cd9ac1da1a"
NW_020273428.1	RepeatMasker	Unknown	286096	286370	895	-	.	ID="RND-1_FAMILY-562";Tend="1595";Tstart="1295";shortTE="F";uid="5d418a96-f0e4-43c5-ba95-578431fd93ed"
NW_020273428.1	RepeatMasker	DNA/Sola-1	181851	182241	1535	-	.	ID="SOLA1-5_AP";TEgroup="ctg_1716%7CSOLA1-5_AP%7C1";Tend="3705";Tstart="1";shortTE="F";uid="0d6287a2-ec5b-44ac-8df9-f91d6bd964cd"
NW_020273428.1	RepeatMasker	Unknown	1756749	1757157	2480	-	.	ID="RND-1_FAMILY-302";Tend="1275";Tstart="860";shortTE="F";uid="27b5457f-e37e-473b-964c-943359c90a32"
NW_020273428.1	RepeatMasker	RC/Helitron	1252216	1252528	2040	-	.	ID="RND-5_FAMILY-4141";Tend="1698";Tstart="1387";shortTE="F";uid="064bf4d2-98f7-4539-b563-791b5d960aaf"
NW_020273428.1	RepeatMasker	DNA/MULE-MuDR	1902152	1903221	1236	-	.	ID="RND-6_FAMILY-7185";Tend="2180";Tstart="1111";shortTE="F";uid="55d4760a-78e9-4307-adae-32b6071effd5"
NW_020273428.1	RepeatMasker	DNA/hAT-Charlie	2065265	2065654	845	-	.	ID="HAT-N1_AP";Tend="310";Tstart="1";shortTE="F";uid="8da5c232-7588-4995-87ef-d3054c5973c4"
NW_020273428.1	RepeatMasker	DNA/hAT-hAT19	45873	46449	3588	-	.	ID="RND-4_FAMILY-2660";Tend="1611";Tstart="972";shortTE="F";uid="df3d8e10-f848-46b3-88d4-d23e3f964104"
NW_020273428.1	RepeatMasker	DNA/Kolobok-E	198088	198425	1740	-	.	ID="RND-5_FAMILY-1732";Tend="1489";Tstart="1156";shortTE="F";uid="da9d91dc-a702-4bbe-b37a-72d5a8fa4b9e"
NW_020273428.1	RepeatMasker	DNA/TcMar-Mariner	304390	304612	1522	-	.	ID="RND-6_FAMILY-4250";Tend="1416";Tstart="1194";shortTE="F";uid="878159e6-0c82-4c9b-8318-a2aebb1069fe"
NW_020273428.1	RepeatMasker	Unknown	1044055	1044645	1535	-	.	ID="RND-1_FAMILY-255";Tend="2261";Tstart="1664";shortTE="F";uid="d5ec5a8b-f345-4ffa-9e9e-b80f1acd4f10"
NW_020273428.1	RepeatMasker	RC/Helitron	586684	586785	446	-	.	ID="RND-6_FAMILY-516";Tend="770";Tstart="666";shortTE="F";uid="f6cde8ad-d21c-4f0c-9aef-5760a4e6e169"
NW_020273428.1	RepeatMasker	DNA/TcMar-Pogo	19192	19548	1705	-	.	ID="RND-5_FAMILY-3226";Tend="1723";Tstart="1367";shortTE="F";uid="43313b0e-875a-41a6-8899-ac861b52e7da"
NW_020273428.1	RepeatMasker	DNA/Kolobok-E	1147990	1148102	434	-	.	ID="RND-5_FAMILY-826";Tend="1779";Tstart="1675";shortTE="F";uid="c0ec1116-6371-4d95-9ab2-d5391b86d362"
NW_020273428.1	RepeatMasker	DNA/hAT-hAT19	887866	888086	1563	-	.	ID="RND-4_FAMILY-212";Tend="1173";Tstart="958";shortTE="F";uid="c9e064bb-0e85-48cc-b551-2060e5f5f879"
NW_020273428.1	RepeatMasker	Unknown	908863	909050	654	-	.	ID="RND-6_FAMILY-17439";Tend="1353";Tstart="1192";shortTE="F";uid="cabd1e51-7a10-406d-8f0b-b9bfb0f61855"
NW_020273428.1	RepeatMasker	LINE/R1	2022566	2023503	807	-	.	ID="SART-9_API";Tend="1977";Tstart="1045";shortTE="F";uid="5cc9b827-b65f-4c1f-abab-cd002a5e48f6"
NW_020273428.1	RepeatMasker	Unknown	336796	337276	2050	-	.	ID="RND-6_FAMILY-5980";TEgroup="ctg_1716%7CRND-6_FAMILY-5980%7C1";Tend="1444";Tstart="987";shortTE="F";uid="849b12cc-0068-45bc-875c-07ab52491bf5"
NW_020273428.1	RepeatMasker	DNA/hAT-Tip100	857294	857725	2826	-	.	ID="RND-4_FAMILY-1044";Tend="1324";Tstart="912";shortTE="F";uid="2c411c27-7f1c-408b-a46b-56755e4716b5"
NW_020273428.1	RepeatMasker	Unknown	1031423	1031607	1316	-	.	ID="RND-5_FAMILY-3570";Tend="1087";Tstart="911";shortTE="F";uid="38880ce5-a69c-4fef-85f1-f99095eb9baa"
NW_020273428.1	RepeatMasker	DNA/hAT	1728930	1729398	2663	-	.	ID="RND-3_FAMILY-12";Tend="1422";Tstart="945";shortTE="F";uid="bc13a19f-42eb-46f0-8a34-857801a1e59f"
NW_020273428.1	RepeatMasker	DNA/TcMar-Tc1	281669	282916	2546	-	.	ID="rnd-6_family-3192";Tend="2648";Tstart="1090";shortTE="F";uid="62060bce-0c52-4ba1-85e5-ef975771235e"
NW_020273428.1	RepeatMasker	DNA/hAT-Tip100	207091	207234	1054	-	.	ID="RND-1_FAMILY-293";Tend="2151";Tstart="2010";shortTE="F";uid="9a942fb4-fde8-4a77-ac79-f73854a00d80"
NW_020273428.1	RepeatMasker	RC/Helitron	285040	285618	2444	-	.	ID="HELITRON-3_RPR";Tend="1773";Tstart="1185";shortTE="F";uid="7d450e58-249a-4ae5-a0e7-412d7a132da6"
NW_020273428.1	RepeatMasker	DNA/hAT-hAT19	1504564	1504710	776	-	.	ID="RND-6_FAMILY-414";Tend="847";Tstart="685";shortTE="F";uid="8a5723a8-b34d-4e68-9e6b-5aef342c22ee"
NW_020273428.1	RepeatMasker	DNA/hAT-Charlie	980412	980513	547	-	.	ID="RND-5_FAMILY-8492";Tend="1276";Tstart="1176";shortTE="F";uid="7e8856d8-1883-4182-8f4e-5ee2da05ff38"
NW_020273428.1	RepeatMasker	DNA/hAT-Charlie	654399	654818	2855	-	.	ID="RND-1_FAMILY-91";Tend="1399";Tstart="970";shortTE="F";uid="bb16d294-87c3-4fef-82f8-936df5246793"
NW_020273428.1	RepeatMasker	LINE/Penelope	1432624	1432753	653	-	.	ID="RND-5_FAMILY-147";Tend="1481";Tstart="1343";shortTE="F";uid="dbffc5bc-4641-4e88-9c59-c85183d374fd"
NW_020273428.1	RepeatMasker	Unknown	2083893	2084084	930	-	.	ID="RND-5_FAMILY-12040";Tend="1447";Tstart="1241";shortTE="F";uid="94495555-eb92-43bc-8395-bf4d551bc06f"
NW_020273428.1	RepeatMasker	DNA/hAT-Ac	1641098	1641257	1210	-	.	ID="RND-5_FAMILY-4075";Tend="634";Tstart="473";shortTE="F";uid="9f97793e-3072-47b1-bef0-077cae733527"
NW_020273428.1	RepeatMasker	DNA/Kolobok-E	2001212	2001409	536	-	.	ID="RND-6_FAMILY-5139";Tend="444";Tstart="257";shortTE="F";uid="0e3126cf-1fde-454a-a5b7-d1641f4e3520"
NW_020273428.1	RepeatMasker	LINE/RTE-BovB	1486996	1487704	2048	-	.	ID="RND-6_FAMILY-9083";Tend="1408";Tstart="698";shortTE="F";uid="8444f584-ba3b-4b75-8666-a325da5da029"
NW_020273428.1	RepeatMasker	DNA/hAT-hAT19	1714628	1715368	5343	-	.	ID="RND-6_FAMILY-414";Tend="1798";Tstart="1061";shortTE="F";uid="a645d776-253a-43c0-90d3-ecf9ee3fe863"
NW_020273428.1	RepeatMasker	DNA/hAT-Charlie	132388	132641	1718	-	.	ID="RND-1_FAMILY-321";Tend="1670";Tstart="1416";shortTE="F";uid="bc0e6408-0a00-4c99-af89-8daa657f61af"
NW_020273428.1	RepeatMasker	Unknown	978833	979507	5381	-	.	ID="RND-1_FAMILY-239";Tend="1658";Tstart="971";shortTE="F";uid="1df315d5-d1e1-48de-831c-1f4af8d6685f"
NW_020273428.1	RepeatMasker	Unknown	1956972	1957681	5852	-	.	ID="RND-1_FAMILY-239";Tend="1669";Tstart="959";shortTE="F";uid="22d6f9e6-7fe4-4fa8-8fdb-8869a965124f"
NW_020273428.1	RepeatMasker	Unknown	1843663	1844296	4903	-	.	ID="RND-6_FAMILY-928";Tend="1477";Tstart="826";shortTE="F";uid="22d1ae02-99fe-4d2a-9357-d9376e211535"
NW_020273428.1	RepeatMasker	DNA/hAT-Tip100	30656	30829	1416	-	.	ID="RND-1_FAMILY-29";Tend="1151";Tstart="978";shortTE="F";uid="7ad0837a-f953-4e20-b7e2-0d2cc8812faa"
NW_020273428.1	RepeatMasker	Unknown	221720	222589	1112	-	.	ID="RND-5_FAMILY-1231";Tend="1603";Tstart="702";shortTE="F";uid="79e458f7-cc0a-4b27-82af-9ca6b94d4645"
NW_020273428.1	RepeatMasker	Unknown	1181995	1182369	2057	-	.	ID="RND-5_FAMILY-9322";Tend="1236";Tstart="888";shortTE="F";uid="10dbdab6-d78d-4964-9364-fe016c371994"
NW_020273428.1	RepeatMasker	LINE/RTE-BovB	701920	705275	7489	-	.	ID="RND-6_FAMILY-3367";Tend="3330";Tstart="175";shortTE="F";uid="1ad5f08a-ad4f-4f78-bdd9-af69774d1116"
NW_020273428.1	RepeatMasker	Unknown	1220658	1220938	1039	-	.	ID="RND-5_FAMILY-6605";TEgroup="ctg_1716%7CRND-5_FAMILY-6605%7C1";Tend="1410";Tstart="960";shortTE="F";uid="7aa25b76-1cd6-465e-a7e8-bd8fe9e39bf7"
NW_020273428.1	RepeatMasker	Retroposon?	624873	625389	491	-	.	ID="SINE2-2_AP";TEgroup="ctg_1716%7CSINE2-2_AP%7C1";Tend="1939";Tstart="1";shortTE="F";uid="b942f015-640e-40c0-8916-19ff2c477692"
NW_020273428.1	RepeatMasker	DNA/hAT-Tip100	2107948	2108578	5062	-	.	ID="RND-6_FAMILY-1622";Tend="2208";Tstart="1572";shortTE="F";uid="60cda324-720c-4af5-a209-316f2597582b"
NW_020273428.1	RepeatMasker	DNA/hAT	90607	90893	1484	-	.	ID="RND-3_FAMILY-12";Tend="1231";Tstart="945";shortTE="F";uid="dfaefc24-7d29-473b-ba3c-4c32d95261d2"
NW_020273428.1	RepeatMasker	Unknown	601817	602215	2257	-	.	ID="RND-6_FAMILY-3159";Tend="1489";Tstart="1075";shortTE="F";uid="90074bf1-cee7-4067-bc2a-6dcd9a4fcd98"
NW_020273428.1	RepeatMasker	Unknown	1666143	1666461	1744	-	.	ID="RND-5_FAMILY-6686";Tend="1261";Tstart="940";shortTE="F";uid="c38edeed-fe4e-4a0c-9536-2e16719ae432"
NW_020273428.1	RepeatMasker	DNA	50621	50771	1055	-	.	ID="RND-1_FAMILY-23";Tend="1270";Tstart="1120";shortTE="F";uid="58f76f9f-8135-4c5c-930c-20b7c09dda7d"
NW_020273428.1	RepeatMasker	DNA	321148	321319	977	-	.	ID="RND-1_FAMILY-16";Tend="1124";Tstart="937";shortTE="F";uid="ef9e3f2a-f774-4e17-8cf4-d6847dc9312a"
NW_020273428.1	RepeatMasker	DNA/hAT-Tip100	1538223	1538392	1071	-	.	ID="RND-6_FAMILY-4857";Tend="1437";Tstart="1254";shortTE="F";uid="612e481a-fe30-4f6d-8f45-fa8649aebda9"
NW_020273428.1	RepeatMasker	DNA/MULE-MuDR	2119141	2119286	749	-	.	ID="RND-5_FAMILY-5296";Tend="1341";Tstart="1192";shortTE="F";uid="4e6eb421-247e-47cf-a3a6-ebeee9b20faa"
NW_020273428.1	RepeatMasker	LINE/CR1	1256368	1256538	547	-	.	ID="RND-6_FAMILY-15091";Tend="1201";Tstart="1031";shortTE="F";uid="02603b70-3270-4a8a-b792-b449f82cf302"
NW_020273428.1	RepeatMasker	Unknown	749815	750101	506	-	.	ID="RND-1_FAMILY-126";Tend="1514";Tstart="1243";shortTE="F";uid="8a13d598-2b54-4c9f-bbee-449b954939a5"
NW_020273428.1	RepeatMasker	DNA/MULE-MuDR	622517	622645	419	-	.	ID="RND-1_FAMILY-116";Tend="1897";Tstart="1783";shortTE="F";uid="8cf83fb6-3322-46de-88ed-a7dc3cfda401"
NW_020273428.1	RepeatMasker	LINE/I-Jockey	659221	661589	13148	-	.	ID="RND-6_FAMILY-12546";TEgroup="ctg_1716%7CRND-6_FAMILY-12546%7C1";Tend="3536";Tstart="83";shortTE="F";uid="a444b98f-8db0-4cdf-b445-cd2dda8f4427"
NW_020273428.1	RepeatMasker	DNA/hAT-hAT19	1533605	1534232	4002	-	.	ID="RND-1_FAMILY-55";Tend="1747";Tstart="1136";shortTE="F";uid="6269b546-7171-4555-beba-e64e924472c0"
NW_020273428.1	RepeatMasker	Unknown	706437	706788	1566	-	.	ID="RND-6_FAMILY-2663";Tend="1291";Tstart="938";shortTE="F";uid="abb4eb53-f881-442d-9af2-846857e34007"
NW_020273428.1	RepeatMasker	DNA/hAT-Tip100	1489159	1489429	1409	-	.	ID="RND-5_FAMILY-2195";Tend="1148";Tstart="882";shortTE="F";uid="a2590008-bbb2-41a9-a9f1-b8abd0ec30cf"
NW_020273428.1	RepeatMasker	Unknown	584905	585247	1365	-	.	ID="RND-6_FAMILY-3950";Tend="1396";Tstart="1053";shortTE="F";uid="0eb5cd31-c42a-4787-882f-9c936ec0c79d"
NW_020273428.1	RepeatMasker	LINE/I-Jockey	1097693	1097828	400	-	.	ID="RND-1_FAMILY-418";Tend="601";Tstart="472";shortTE="F";uid="036e6ac5-1b47-4737-ae3d-26dd82a6edc7"
NW_020273428.1	RepeatMasker	DNA/hAT-Charlie	1596608	1596791	859	-	.	ID="RND-5_FAMILY-4916";Tend="1252";Tstart="1011";shortTE="F";uid="8a80d2eb-5afa-4f4f-9852-2b20cbb0adb7"
NW_020273428.1	RepeatMasker	DNA/MULE-MuDR	1903814	1904539	5107	-	.	ID="RND-5_FAMILY-2704";Tend="1657";Tstart="968";shortTE="F";uid="b48b41d6-42cb-45c6-969f-680e79faee1e"
NW_020273428.1	RepeatMasker	DNA/TcMar-Tc1	470479	470627	602	-	.	ID="RND-6_FAMILY-2246";Tend="1455";Tstart="1307";shortTE="F";uid="ea75e043-84f4-47de-8639-6733a144f2f3"
NW_020273428.1	RepeatMasker	Unknown	1436435	1436535	586	-	.	ID="RND-6_FAMILY-16488";Tend="1409";Tstart="1314";shortTE="F";uid="eb280251-d598-4537-a4e0-048e9c631774"
NW_020273428.1	RepeatMasker	Unknown	1249359	1249574	1679	-	.	ID="RND-1_FAMILY-256";Tend="1236";Tstart="1021";shortTE="F";uid="bb254588-60c6-49dd-aa44-d93ce02716bf"
NW_020273428.1	RepeatMasker	Unknown	10033	10156	680	-	.	ID="RND-5_FAMILY-1130";Tend="1524";Tstart="1401";shortTE="F";uid="c50e11ff-3ec3-4ea3-94ec-d89a7b60b546"
NW_020273428.1	RepeatMasker	LINE/CR1	35740	35915	761	-	.	ID="RND-6_FAMILY-1009";Tend="2848";Tstart="2695";shortTE="F";uid="2fe14808-5019-483b-87ef-6c47ea159e36"
NW_020273428.1	RepeatMasker	DNA/hAT-hATm	1454863	1455804	2359	-	.	ID="HAT-7_AP";Tend="1246";Tstart="312";shortTE="F";uid="6c300607-74c9-4a5e-bc65-2431a5316cb5"
NW_020273428.1	RepeatMasker	DNA	1843182	1843508	2193	-	.	ID="RND-5_FAMILY-7580";Tend="1263";Tstart="952";shortTE="F";uid="0d736f7b-8a67-4db4-8986-c07da8fa4d9a"
NW_020273428.1	RepeatMasker	DNA/hAT-Ac	1870928	1871132	1018	-	.	ID="RND-5_FAMILY-6231";Tend="1444";Tstart="1239";shortTE="F";uid="8a1555d3-311a-4f38-896b-387512526751"
NW_020273428.1	RepeatMasker	DNA/hAT-Tip100	375585	375753	1327	-	.	ID="RND-1_FAMILY-387";Tend="1120";Tstart="951";shortTE="F";uid="72818342-e1c7-4bb7-b62b-9b053c66aef0"
NW_020273428.1	RepeatMasker	DNA/MULE-MuDR	1039784	1040232	2272	-	.	ID="RND-5_FAMILY-2186";Tend="1482";Tstart="1032";shortTE="F";uid="c442b7d3-bb60-4f32-8974-c27c97533af5"
NW_020273428.1	RepeatMasker	DNA/hAT-hAT19	1560536	1560779	546	-	.	ID="HAT-9_AP";Tend="719";Tstart="467";shortTE="F";uid="7120ed19-2e1b-4973-8f88-fa299a43aed4"
NW_020273428.1	RepeatMasker	DNA/hAT	1762969	1763738	5533	-	.	ID="RND-1_FAMILY-57";Tend="1797";Tstart="1014";shortTE="F";uid="0bb9ac27-3aa9-45ef-b03e-15691b621357"
NW_020273428.1	RepeatMasker	DNA/MULE-MuDR	1231066	1231211	991	-	.	ID="RND-6_FAMILY-2519";Tend="2496";Tstart="2351";shortTE="F";uid="de50e4b7-eaee-44d3-833e-c3469b8cc3cd"
NW_020273428.1	RepeatMasker	Unknown	1022420	1022717	1965	-	.	ID="RND-6_FAMILY-26778";Tend="1198";Tstart="898";shortTE="F";uid="5fcfb3d1-cff2-4229-8d45-9a3c047ef0a0"
NW_020273428.1	RepeatMasker	DNA/MULE-MuDR	1680823	1681508	3834	-	.	ID="RND-5_FAMILY-4264";Tend="1680";Tstart="1067";shortTE="F";uid="bc0f28de-ce60-4383-b479-6d1477ee370d"
NW_020273428.1	RepeatMasker	LTR/ERV1	2053195	2053456	568	-	.	ID="RND-6_FAMILY-129";Tend="1721";Tstart="1452";shortTE="F";uid="997b1987-e842-41a0-b519-d1d62a38db85"
NW_020273428.1	RepeatMasker	Unknown	1653821	1653963	421	-	.	ID="RND-4_FAMILY-1670";Tend="1240";Tstart="1094";shortTE="F";uid="eca01ec6-3e5f-44ca-9715-25c416b5f8bd"
NW_020273428.1	RepeatMasker	LTR/Gypsy	1489952	1490109	797	-	.	ID="RND-6_FAMILY-4868";Tend="1588";Tstart="1423";shortTE="F";uid="f41d8564-7787-4943-a1dc-14e7e181f0ca"
NW_020273428.1	RepeatMasker	DNA/hAT-Charlie	377852	378309	1849	-	.	ID="RND-5_FAMILY-3119";Tend="1266";Tstart="840";shortTE="F";uid="34b01bcc-f60f-4672-b5a0-82f1577e030d"
NW_020273428.1	RepeatMasker	DNA/TcMar-Tc1	1557536	1557986	847	-	.	ID="RND-5_FAMILY-166";Tend="1284";Tstart="793";shortTE="F";uid="159178e5-308d-4326-8089-186af5ad3ac4"
NW_020273428.1	RepeatMasker	Unknown	1014642	1014799	936	-	.	ID="RND-6_FAMILY-3816";Tend="1431";Tstart="1258";shortTE="F";uid="ece0a33f-c16b-48e3-b18d-0cdb2927cf09"
NW_020273428.1	RepeatMasker	Unknown	698829	699045	480	-	.	ID="RND-5_FAMILY-833";Tend="1023";Tstart="789";shortTE="F";uid="a48c0f82-fc6f-41c5-ac00-a9768e081f06"
NW_020273428.1	RepeatMasker	LINE/I	1350657	1350950	764	-	.	ID="RND-5_FAMILY-311";Tend="2913";Tstart="2615";shortTE="F";uid="23fce8fd-f9ad-4e84-b717-9925c2d7e55e"
NW_020273428.1	RepeatMasker	Unknown	577875	578022	440	-	.	ID="RND-4_FAMILY-1193";Tend="1094";Tstart="964";shortTE="F";uid="4f51e5a0-ab95-478a-9b0e-74e75a0f8be7"
NW_020273428.1	RepeatMasker	Unknown	82013	82365	1262	-	.	ID="RND-6_FAMILY-2298";Tend="947";Tstart="594";shortTE="F";uid="9335c091-6228-41c2-986e-536ce73348dc"
NW_020273428.1	RepeatMasker	LINE/I-Jockey	577210	577576	441	-	.	ID="RND-6_FAMILY-260";Tend="2638";Tstart="2278";shortTE="F";uid="533d601c-934f-44bc-9033-dbbae8514437"
NW_020273428.1	RepeatMasker	DNA/PIF-Spy	277336	277470	469	-	.	ID="ISL2EU-3N1_CFL";Tend="343";Tstart="212";shortTE="F";uid="565453e5-1868-479a-8cc0-6c7d155fda8b"
NW_020273428.1	RepeatMasker	LINE/CR1	205023	205292	428	-	.	ID="RND-6_FAMILY-5539";Tend="854";Tstart="586";shortTE="F";uid="73c98702-9a97-49c8-82d7-cc019f2bd724"
NW_020273428.1	RepeatMasker	Unknown	2058578	2059398	5218	-	.	ID="RND-6_FAMILY-1297";TEgroup="ctg_1716%7CRND-6_FAMILY-1297%7C1";Tend="1610";Tstart="925";shortTE="F";uid="5f81637a-ed98-4374-9133-41a42000ba34"
NW_020273428.1	RepeatMasker	Unknown	557985	558631	4230	-	.	ID="RND-1_FAMILY-263";Tend="1658";Tstart="993";shortTE="F";uid="5f8e964e-174e-461d-9683-cbe9f64b2f8d"
NW_020273428.1	RepeatMasker	Unknown	1853517	1853787	1366	-	.	ID="RND-5_FAMILY-6686";Tend="1263";Tstart="1000";shortTE="F";uid="8e3fbcff-5d4e-4514-968e-d47706102937"
NW_020273428.1	RepeatMasker	DNA/hAT-Tip100	438557	438836	2164	-	.	ID="RND-1_FAMILY-76";Tend="1294";Tstart="1015";shortTE="F";uid="cfa77595-97a2-4554-9f22-1fdcb5f2b8aa"
NW_020273428.1	RepeatMasker	Unknown	1856074	1856270	1478	-	.	ID="RND-1_FAMILY-239";Tend="1624";Tstart="1425";shortTE="F";uid="963dcd57-6b4f-4d2b-abcc-789a4e70c0c8"
NW_020273428.1	RepeatMasker	DNA/hAT-Tip100	1613638	1613880	702	-	.	ID="RND-1_FAMILY-230";TEgroup="ctg_1716%7CRND-1_FAMILY-230%7C1";Tend="2190";Tstart="783";shortTE="F";uid="4f1e31dd-12b0-4bbb-9a05-92d2c39383b3"
NW_020273428.1	RepeatMasker	Unknown	321979	322353	2443	-	.	ID="RND-1_FAMILY-434";Tend="1309";Tstart="902";shortTE="F";uid="faf7d791-d549-4b15-814a-da6b6d886405"
NW_020273428.1	RepeatMasker	LINE/RTE-BovB	823062	823390	2011	-	.	ID="RND-6_FAMILY-719";Tend="1951";Tstart="1621";shortTE="F";uid="8af48a7b-7b36-4f39-81a0-f82850bce2f8"
NW_020273428.1	RepeatMasker	DNA	2089556	2089868	1423	-	.	ID="TTAA13B_AP";Tend="595";Tstart="255";shortTE="F";uid="12e87d3c-b9d4-431a-beb0-028f5ce64f38"
NW_020273428.1	RepeatMasker	DNA/hAT-hAT19	1900920	1901589	877	-	.	ID="HAT-N13_AP";TEgroup="ctg_1716%7CHAT-N13_AP%7C1";Tend="626";Tstart="1";shortTE="F";uid="7a2f835f-7a69-41d6-96f8-aa152ea61e5f"
NW_020273428.1	RepeatMasker	DNA/hAT-Charlie	2090112	2090300	937	-	.	ID="RND-1_FAMILY-188";Tend="1887";Tstart="1682";shortTE="F";uid="ae4121a1-ef63-4ce4-b07a-def0ba9a282a"
NW_020273428.1	RepeatMasker	DNA/hAT-Charlie	1940827	1941574	1916	-	.	ID="RND-5_FAMILY-5235";TEgroup="ctg_1716%7CRND-5_FAMILY-5235%7C1";Tend="1830";Tstart="885";shortTE="F";uid="bc156fee-c074-4673-a7be-e9a566dae709"
NW_020273428.1	RepeatMasker	RC/Helitron	57123	57237	523	-	.	ID="RND-6_FAMILY-352";Tend="1920";Tstart="1813";shortTE="F";uid="6ab4574a-2fd1-4833-94e7-1754d5a0bc6f"
NW_020273428.1	RepeatMasker	DNA/Ginger-1	49795	50627	5096	-	.	ID="RND-1_FAMILY-448";Tend="1827";Tstart="946";shortTE="F";uid="43f23c99-27a4-477c-9d67-4a7635afea5c"
NW_020273428.1	RepeatMasker	Unknown	1889692	1889869	1122	-	.	ID="RND-1_FAMILY-142";Tend="1134";Tstart="924";shortTE="F";uid="862a1267-6c6d-4f43-9005-94c7d705bae2"
NW_020273428.1	RepeatMasker	LINE/Penelope	1964268	1964388	491	-	.	ID="RND-5_FAMILY-147";Tend="1469";Tstart="1340";shortTE="F";uid="124735f7-d276-41c5-9307-50ae7620f824"
NW_020273428.1	RepeatMasker	Unknown	1319430	1319602	456	-	.	ID="RND-5_FAMILY-1532";Tend="1285";Tstart="1129";shortTE="F";uid="363587bf-6e6f-489e-b744-6cebf740fb39"
NW_020273428.1	RepeatMasker	Unknown	1576694	1577110	1645	-	.	ID="RND-1_FAMILY-39";Tend="1436";Tstart="987";shortTE="F";uid="474cd46c-9cfa-4980-8c02-c79ff2c3d087"
NW_020273428.1	RepeatMasker	Unknown	1982620	1983048	2776	-	.	ID="RND-5_FAMILY-3721";Tend="1755";Tstart="1301";shortTE="F";uid="e6492fd9-ce94-4dfd-b36b-f7c7deded639"
NW_020273428.1	RepeatMasker	DNA/hAT-Tip100	1447718	1447891	1272	-	.	ID="RND-6_FAMILY-7986";Tend="1120";Tstart="947";shortTE="F";uid="7afc96cc-04e8-4218-ac4e-ac726d784053"
NW_020273428.1	RepeatMasker	DNA/hAT-Charlie	1262455	1262715	649	-	.	ID="RND-6_FAMILY-11171";TEgroup="ctg_1716%7CRND-6_FAMILY-11171%7C1";Tend="1307";Tstart="946";shortTE="T";uid="ac599e2e-462e-458e-94d3-b718c7dac8f9"
NW_020273428.1	RepeatMasker	DNA/Ginger-1	697612	698100	502	-	.	ID="GINGER1-1_AP";Tend="4348";Tstart="3861";shortTE="F";uid="125084fb-0c65-457e-aa86-4f11ea938736"
NW_020273428.1	RepeatMasker	Unknown	1909628	1910264	4070	-	.	ID="RND-4_FAMILY-4127";Tend="1602";Tstart="978";shortTE="F";uid="b67974b4-5099-453a-92fc-74f7cf5dc3d7"
NW_020273428.1	RepeatMasker	DNA/hAT-Tip100	78769	78930	853	-	.	ID="RND-4_FAMILY-93";Tend="1163";Tstart="993";shortTE="F";uid="58a16c71-d819-4859-84bc-b61737c52580"
NW_020273428.1	RepeatMasker	LINE/RTE-BovB	1346831	1346957	813	-	.	ID="RND-6_FAMILY-719";Tend="2081";Tstart="1954";shortTE="F";uid="09a9d400-a4ae-469a-8882-0f0e9f019f90"
NW_020273428.1	RepeatMasker	Unknown	759758	760059	580	-	.	ID="RND-6_FAMILY-2327";Tend="1917";Tstart="1593";shortTE="F";uid="2d785855-f3fa-4cc6-95d0-b00a841dffb4"
NW_020273428.1	RepeatMasker	DNA/hAT	1263506	1263936	2733	-	.	ID="RND-1_FAMILY-57";Tend="1881";Tstart="1402";shortTE="F";uid="c823b5d5-2e03-4785-8745-7a19aec4980f"
NW_020273428.1	RepeatMasker	DNA	1206135	1206488	1059	-	.	ID="RND-5_FAMILY-4964";Tend="1200";Tstart="841";shortTE="F";uid="63236a51-512d-4198-8004-99b5bc75c413"
NW_020273428.1	RepeatMasker	Unknown	1720126	1720267	973	-	.	ID="RND-6_FAMILY-14744";Tend="705";Tstart="566";shortTE="F";uid="6e98ec8d-620b-4125-bb3f-5c02d91f1c7c"
NW_020273428.1	RepeatMasker	DNA	1753783	1753997	844	-	.	ID="TTAA20_AP";Tend="495";Tstart="282";shortTE="F";uid="3c7172e6-5a32-4fb6-9bad-855743a7768a"
NW_020273428.1	RepeatMasker	Unknown	2058261	2058528	2266	-	.	ID="RND-6_FAMILY-7295";Tend="1175";Tstart="905";shortTE="F";uid="0090481a-a68a-4fd4-8d34-21a5c0bb9f8e"
NW_020273428.1	RepeatMasker	LTR/Pao	708127	708305	1011	-	.	ID="RND-6_FAMILY-341";Tend="2106";Tstart="1932";shortTE="F";uid="dfabd7ce-38be-4c94-b40e-643a35a16754"
NW_020273428.1	RepeatMasker	DNA/hAT-hAT19	1628365	1628577	523	-	.	ID="RND-1_FAMILY-13";Tend="1183";Tstart="938";shortTE="F";uid="be3e4c61-eb95-4662-b7ce-f58a2d744264"
NW_020273428.1	RepeatMasker	DNA/hAT-Tip100	638657	638987	1873	-	.	ID="rnd-1_family-63";Tend="1104";Tstart="833";shortTE="F";uid="146567d8-4d8e-439c-80bf-eb46f37bed5e"
NW_020273428.1	RepeatMasker	DNA/Sola-1	129496	129762	1391	-	.	ID="SOLA1-9_AP";Tend="3907";Tstart="3639";shortTE="F";uid="f23173d6-7ca4-4545-8bee-80f2172db979"
NW_020273428.1	RepeatMasker	DNA/hAT-hATm	1964453	1964915	488	-	.	ID="RND-5_FAMILY-4934";Tend="1804";Tstart="1358";shortTE="F";uid="81869b94-450e-421a-984c-0e688229b3af"
NW_020273428.1	RepeatMasker	Unknown	1023406	1023813	3180	-	.	ID="RND-1_FAMILY-123";Tend="1367";Tstart="953";shortTE="F";uid="fa17644a-ef3e-42e9-a204-ea17f55b19d8"
NW_020273428.1	RepeatMasker	Unknown	52054	52204	608	-	.	ID="RND-6_FAMILY-196";Tend="1524";Tstart="1382";shortTE="F";uid="1156430d-3528-4376-9491-e3b855e08cca"
NW_020273428.1	RepeatMasker	DNA/hAT-hAT19	783837	783944	667	-	.	ID="RND-6_FAMILY-7299";Tend="1381";Tstart="1274";shortTE="F";uid="3339117f-accb-4e99-bc58-45b054122fc4"
NW_020273428.1	RepeatMasker	DNA/hAT-Charlie	806882	807677	3733	-	.	ID="RND-6_FAMILY-5982";Tend="1768";Tstart="955";shortTE="F";uid="f1e81654-dc6c-4b3c-82a2-a5b6b0f323b7"
NW_020273428.1	RepeatMasker	DNA/hAT-Charlie	2062069	2063252	4920	-	.	ID="RND-6_FAMILY-2566";Tend="2417";Tstart="1274";shortTE="F";uid="caaf1f28-caf6-4201-b623-3e22af0eaeb0"
NW_020273428.1	RepeatMasker	LINE/RTE-BovB	824098	824333	1320	-	.	ID="RND-6_FAMILY-719";Tend="1631";Tstart="1397";shortTE="F";uid="e1f625a8-5053-4a0a-9a19-8b8878e3bd1c"
NW_020273428.1	RepeatMasker	Unknown	748642	749361	3383	-	.	ID="RND-4_FAMILY-1321";Tend="1656";Tstart="931";shortTE="F";uid="1666187f-a0e4-4975-9e99-ec35da2b0964"
NW_020273428.1	RepeatMasker	DNA/hAT	842159	842672	3903	-	.	ID="RND-1_FAMILY-304";Tend="1408";Tstart="883";shortTE="F";uid="74eeb997-bf75-46ca-b149-b54ed3fd9d88"
NW_020273428.1	RepeatMasker	DNA/hAT-Charlie	1030311	1030729	2084	-	.	ID="RND-1_FAMILY-71";Tend="1387";Tstart="921";shortTE="F";uid="e671df70-de4c-41ea-acb1-0fbe8d2453ac"
NW_020273428.1	RepeatMasker	DNA/hAT-Charlie	1100690	1101413	2848	-	.	ID="rnd-1_family-155";Tend="1432";Tstart="868";shortTE="F";uid="c1726c04-4c0c-41f7-9d6f-cd1b289fa2ad"
NW_020273428.1	RepeatMasker	LINE/L1	2104968	2106739	15200	-	.	ID="RND-6_FAMILY-5199";Tend="1786";Tstart="6";shortTE="F";uid="d0f766fe-6ff6-4299-8f78-5ea0cdc77b1e"
NW_020273428.1	RepeatMasker	DNA/hAT-hAT19	1091004	1091193	1040	-	.	ID="rnd-1_family-72";Tend="1117";Tstart="927";shortTE="F";uid="45d39d9b-c580-41a8-ba51-a95645aa1ccf"
NW_020273428.1	RepeatMasker	DNA	2049567	2049724	967	-	.	ID="RND-6_FAMILY-744";Tend="1106";Tstart="960";shortTE="F";uid="df55418d-45a0-4089-a3a9-5038d3f93f02"
NW_020273428.1	RepeatMasker	Unknown	1142290	1142422	468	-	.	ID="RND-4_FAMILY-965";Tend="1169";Tstart="1039";shortTE="F";uid="0eb53037-cff5-46dc-bfaf-e88826ac072a"
NW_020273428.1	RepeatMasker	DNA/TcMar-Mariner	1783979	1784124	586	-	.	ID="RND-5_FAMILY-6792";Tend="1797";Tstart="1629";shortTE="F";uid="39183ff4-e298-4a5b-af5f-c541f4c3164b"
NW_020273428.1	RepeatMasker	Unknown	1590984	1591115	447	-	.	ID="RND-6_FAMILY-3280";Tend="1102";Tstart="960";shortTE="F";uid="08a60577-d126-497f-8269-ef5dea323c68"
NW_020273428.1	RepeatMasker	DNA/hAT-hAT19	1162547	1163019	1800	-	.	ID="RND-6_FAMILY-19715";Tend="1483";Tstart="992";shortTE="F";uid="e2f6b169-de3a-45a5-ad76-4bb946dc066f"
NW_020273428.1	RepeatMasker	DNA/MULE-MuDR	1512310	1512563	1232	-	.	ID="RND-6_FAMILY-1667";Tend="1380";Tstart="1092";shortTE="F";uid="cbd586be-e459-4826-895d-ee567d9f1c08"
NW_020273428.1	RepeatMasker	LINE/Penelope	1058485	1058962	2565	-	.	ID="RND-6_FAMILY-2428";Tend="1363";Tstart="876";shortTE="F";uid="19b17bdc-85dd-478d-8ffc-177a8671e37b"
NW_020273428.1	RepeatMasker	Unknown	68085	68573	3548	-	.	ID="RND-6_FAMILY-2559";Tend="1392";Tstart="905";shortTE="F";uid="83a9a233-f833-4bfb-9e6e-17ced8feec29"
NW_020273428.1	RepeatMasker	DNA/hAT-hAT19	1130720	1131020	961	-	.	ID="RND-6_FAMILY-3832";Tend="1910";Tstart="1614";shortTE="F";uid="cf65959e-c40d-44b7-acb7-9edf9eb0ed8d"
NW_020273428.1	RepeatMasker	DNA/hAT-Tip100	1242960	1243117	805	-	.	ID="RND-6_FAMILY-2678";Tend="1141";Tstart="977";shortTE="F";uid="9cbce195-bb04-4493-9330-9074177d8916"
NW_020273428.1	RepeatMasker	DNA/hAT-hAT19	218459	218716	1700	-	.	ID="RND-6_FAMILY-739";Tend="1377";Tstart="1127";shortTE="F";uid="6179b7a3-adcc-4c62-8b1e-3c8b7877f0eb"
NW_020273428.1	RepeatMasker	DNA/hAT-Charlie	133218	133691	2805	-	.	ID="RND-1_FAMILY-321";Tend="1423";Tstart="976";shortTE="F";uid="d8494b8a-ef47-4226-9414-93fd9db55ebd"
NW_020273428.1	RepeatMasker	DNA	824383	824906	2311	-	.	ID="RND-1_FAMILY-438";Tend="1681";Tstart="1163";shortTE="F";uid="21c20b8c-a128-472b-a06e-05d83f74ad13"
NW_020273428.1	RepeatMasker	Unknown	181224	181530	692	-	.	ID="RND-5_FAMILY-142";Tend="1758";Tstart="1490";shortTE="F";uid="ad06bf91-ce06-4a1b-926c-f897a5a75855"
NW_020273428.1	RepeatMasker	DNA/hAT	2004700	2005236	847	-	.	ID="HAT-N8_AP";TEgroup="ctg_1716%7CHAT-N8_AP%7C1";Tend="825";Tstart="1";shortTE="F";uid="d0c98618-470b-4ffc-ba2b-3a710459e83c"
NW_020273428.1	RepeatMasker	Unknown	1034781	1035214	3044	-	.	ID="RND-1_FAMILY-134";Tend="1364";Tstart="944";shortTE="F";uid="74382a94-d9da-42ce-8bf9-1df369eeed48"
NW_020273428.1	RepeatMasker	DNA/TcMar-Tc1	1908248	1908569	528	-	.	ID="RND-6_FAMILY-3893";Tend="2009";Tstart="1689";shortTE="F";uid="a4b5a0c3-a702-4c33-84d9-df0b29f411c4"
NW_020273428.1	RepeatMasker	DNA/hAT-Charlie	1334977	1335149	991	-	.	ID="RND-1_FAMILY-120";Tend="1141";Tstart="968";shortTE="F";uid="e74ddcf6-fa32-4b14-831b-63fd9f9a7c6d"
NW_020273428.1	RepeatMasker	DNA/hAT-Ac	53364	53592	730	-	.	ID="DNA8-54_AP";Tend="210";Tstart="1";shortTE="F";uid="d31ff49e-9bda-43d9-887f-08d8209c6563"
NW_020273428.1	RepeatMasker	DNA/CMC-EnSpm	2107839	2107944	609	-	.	ID="RND-6_FAMILY-7817";Tend="984";Tstart="869";shortTE="F";uid="1a16fba6-1da1-4f3b-9d37-9e8cfc2077f3"
NW_020273428.1	RepeatMasker	Unknown	1055902	1056421	1733	-	.	ID="RND-6_FAMILY-6708";Tend="1490";Tstart="942";shortTE="F";uid="ca376bde-370d-41ad-9c60-47206660da33"
NW_020273428.1	RepeatMasker	Unknown	301110	301400	2437	-	.	ID="RND-1_FAMILY-494";Tend="1208";Tstart="916";shortTE="F";uid="b23a6f44-c189-4995-894f-6ab0c4ccaa4c"
NW_020273428.1	RepeatMasker	LINE/RTE-BovB	1481215	1481462	1422	-	.	ID="RND-6_FAMILY-719";Tend="2123";Tstart="1870";shortTE="F";uid="d9bb0c6d-adb0-46db-ac6d-925fbd092b0f"
NW_020273428.1	RepeatMasker	Unknown	2007662	2007844	1270	-	.	ID="RND-5_FAMILY-4489";Tend="1132";Tstart="950";shortTE="F";uid="72f917b8-d19f-400b-991c-38b213d12705"
NW_020273428.1	RepeatMasker	DNA/hAT-hAT19	1519502	1519748	845	-	.	ID="RND-6_FAMILY-3832";Tend="1869";Tstart="1606";shortTE="F";uid="294d9ac8-e2bb-4877-93d9-0df78585d766"
NW_020273428.1	RepeatMasker	Unknown	1841406	1841832	1274	-	.	ID="RND-1_FAMILY-204";Tend="1412";Tstart="963";shortTE="F";uid="37c1f4dd-3b16-49b0-923b-79e4d06367e4"
NW_020273428.1	RepeatMasker	DNA/hAT	1448559	1449392	5892	-	.	ID="RND-1_FAMILY-162";Tend="1772";Tstart="926";shortTE="F";uid="bbad3aa7-f361-4392-b9d9-6c914f0a85f7"
NW_020273428.1	RepeatMasker	DNA/hAT-Charlie	290643	291207	4091	-	.	ID="RND-1_FAMILY-475";Tend="1524";Tstart="960";shortTE="F";uid="c4f8e954-bf1e-4fa0-b35a-4e7473dce71f"
NW_020273428.1	RepeatMasker	DNA/hAT-Tip100	1706590	1706850	1079	-	.	ID="RND-6_FAMILY-2149";Tend="793";Tstart="553";shortTE="F";uid="483fd1b8-628c-4521-a1ba-1920a8df0968"
NW_020273428.1	RepeatMasker	DNA/hAT-Tip100	852721	853225	562	-	.	ID="RND-5_FAMILY-1801";TEgroup="ctg_1716%7CRND-5_FAMILY-1801%7C1";Tend="2134";Tstart="1139";shortTE="F";uid="8309fb78-cba9-4d22-8e32-45d98c9860a6"
NW_020273428.1	RepeatMasker	Unknown	10353	10566	570	-	.	ID="RND-5_FAMILY-1130";Tend="847";Tstart="629";shortTE="F";uid="0e46375b-fcf4-4398-bbfd-a198c3ed8487"
NW_020273428.1	RepeatMasker	DNA/PiggyBac	1230592	1230947	634	-	.	ID="RND-6_FAMILY-3120";Tend="1429";Tstart="1076";shortTE="F";uid="42eefbe6-2f86-47b2-9a4e-8bb8d6b1b973"
NW_020273428.1	RepeatMasker	Unknown	1673915	1674328	441	-	.	ID="RND-6_FAMILY-16521";Tend="1002";Tstart="610";shortTE="F";uid="a337725a-45c6-47bd-ae41-482d6e3abd3e"
NW_020273428.1	RepeatMasker	Unknown	2095845	2096160	866	-	.	ID="RND-1_FAMILY-146";Tend="1454";Tstart="1119";shortTE="F";uid="04b86c0c-fed6-45ba-be4b-f68902d221b6"
NW_020273428.1	RepeatMasker	DNA/hAT-Charlie	1708912	1709173	646	-	.	ID="RND-5_FAMILY-1387";Tend="1466";Tstart="1208";shortTE="F";uid="75e9aea8-5261-4117-8c3c-4f22955ff97e"
NW_020273428.1	RepeatMasker	DNA/hAT-Tip100	2054529	2054787	1280	-	.	ID="RND-5_FAMILY-8512";Tend="1759";Tstart="1506";shortTE="F";uid="df381161-10f0-4474-a3bc-ca46a9e3844f"
NW_020273428.1	RepeatMasker	LINE/RTE-BovB	1017530	1018153	675	-	.	ID="RND-6_FAMILY-3515";Tend="1690";Tstart="1062";shortTE="F";uid="44759452-2263-4cce-9770-78dab4cee422"
NW_020273428.1	RepeatMasker	LINE/CR1	744252	744513	798	-	.	ID="RND-6_FAMILY-11488";Tend="1860";Tstart="1602";shortTE="F";uid="b1725592-2610-4128-8a1f-bcd21516f41b"
NW_020273428.1	RepeatMasker	Unknown	2080085	2080521	3179	-	.	ID="RND-6_FAMILY-28025";Tend="1415";Tstart="976";shortTE="F";uid="dad91e39-a423-42b6-9d38-c61b0c5100ee"
NW_020273428.1	RepeatMasker	DNA/hAT-Tip100	1939039	1939211	755	-	.	ID="RND-5_FAMILY-9407";Tend="1448";Tstart="1266";shortTE="F";uid="2e7716fa-1e65-4305-892d-3ba550fc617d"
NW_020273428.1	RepeatMasker	DNA/hAT	42355	42624	1592	-	.	ID="RND-6_FAMILY-3035";Tend="1624";Tstart="1349";shortTE="F";uid="177427d1-bb5c-45ec-aeb9-240465158257"
NW_020273428.1	RepeatMasker	Unknown	611164	611547	1347	-	.	ID="RND-6_FAMILY-3379";Tend="1342";Tstart="985";shortTE="F";uid="bdd49251-1cda-4e3c-b445-474318d77fd5"
NW_020273428.1	RepeatMasker	Unknown	2000484	2000683	891	-	.	ID="RND-4_FAMILY-965";Tend="1409";Tstart="1208";shortTE="F";uid="2b783d69-6288-43ec-8df3-8f272a85807f"
NW_020273428.1	RepeatMasker	DNA/hAT-Tip100	42151	42323	1152	-	.	ID="RND-6_FAMILY-7986";Tend="1125";Tstart="947";shortTE="F";uid="6ebf8bfd-61e7-4471-bfc5-a95a573e9b5a"
NW_020273428.1	RepeatMasker	Unknown	747637	748074	3110	-	.	ID="RND-1_FAMILY-313";Tend="1405";Tstart="972";shortTE="F";uid="ff37ce96-c5b9-4ba1-8b87-f0ad50fc1d1d"
NW_020273428.1	RepeatMasker	DNA	1715883	1717278	9702	-	.	ID="RND-1_FAMILY-90";Tend="2251";Tstart="813";shortTE="F";uid="2660ce02-41dd-4938-be2a-9799cab523a0"
NW_020273428.1	RepeatMasker	LINE/I	1903669	1903814	1136	-	.	ID="RND-6_FAMILY-10827";Tend="1135";Tstart="990";shortTE="F";uid="78a74069-a0ab-4651-87d3-45371e957237"
NW_020273428.1	RepeatMasker	DNA/hAT-Charlie	1760152	1760388	1883	-	.	ID="RND-1_FAMILY-246";Tend="1144";Tstart="911";shortTE="F";uid="d4ddd373-35ed-45dd-8d1b-fc9bab08e1c5"
NW_020273428.1	RepeatMasker	DNA/hAT-Charlie	2064409	2065188	3265	-	.	ID="RND-6_FAMILY-2566";TEgroup="ctg_1716%7CRND-6_FAMILY-2566%7C1";Tend="1279";Tstart="308";shortTE="F";uid="096a8f5d-1c68-4bc4-a561-71f081f1c323"
NW_020273428.1	RepeatMasker	DNA	1774726	1774895	1299	-	.	ID="RND-6_FAMILY-484";Tend="1119";Tstart="949";shortTE="F";uid="53d1600b-ec65-4508-9217-cc8ebd8185e9"
NW_020273428.1	RepeatMasker	DNA	846206	846611	1059	-	.	ID="TTAA2C_AP";Tend="423";Tstart="1";shortTE="F";uid="2c061505-8ab1-4718-8797-0967b60f59cc"
NW_020273428.1	RepeatMasker	Unknown	1344085	1344725	3610	-	.	ID="RND-5_FAMILY-2803";Tend="1582";Tstart="918";shortTE="F";uid="297fe1a3-719a-4079-b9ff-2f6ead5f91e2"
NW_020273428.1	RepeatMasker	DNA/hAT-Charlie	696715	697626	3749	-	.	ID="RND-1_FAMILY-155";Tend="1496";Tstart="571";shortTE="F";uid="0066e996-f2a8-40b6-82da-08f726ab899f"
NW_020273428.1	RepeatMasker	DNA/MULE-MuDR	1039232	1039542	1512	-	.	ID="RND-5_FAMILY-2186";Tend="1749";Tstart="1471";shortTE="F";uid="b0da0599-4b3d-4c71-a733-a08c99775b43"
NW_020273428.1	RepeatMasker	DNA/hAT-hAT19	2052362	2052994	3980	-	.	ID="RND-5_FAMILY-12";Tend="1557";Tstart="886";shortTE="F";uid="487ae9cf-baca-4bb7-bc57-4b8f752d8cac"
NW_020273428.1	RepeatMasker	Unknown	1516927	1517811	3826	-	.	ID="RND-1_FAMILY-348";TEgroup="ctg_1716%7CRND-1_FAMILY-348%7C1";Tend="1519";Tstart="425";shortTE="F";uid="dbef3fb8-0823-471f-a991-e7c19cde6f2c"
NW_020273428.1	RepeatMasker	Unknown	1275997	1276538	2892	-	.	ID="RND-6_FAMILY-19354";Tend="1284";Tstart="760";shortTE="F";uid="be17f4cb-8fa6-4001-80c6-3ab91c7bfde9"
NW_020273428.1	RepeatMasker	LINE/RTE-BovB	151687	152076	2170	-	.	ID="RND-5_FAMILY-1795";Tend="1963";Tstart="1576";shortTE="F";uid="8052c3ca-a162-476f-9be6-6a97c3fcbe9b"
NW_020273428.1	RepeatMasker	Unknown	8646	8902	1089	-	.	ID="RND-4_FAMILY-275";Tend="1254";Tstart="961";shortTE="F";uid="6184f51a-77a4-4851-bf46-e1003cefffa3"
NW_020273428.1	RepeatMasker	DNA/hAT-hAT19	2048623	2049560	6274	-	.	ID="RND-4_FAMILY-4126";Tend="1947";Tstart="960";shortTE="F";uid="022ae25d-a4e1-4354-bd35-2840674a4367"
NW_020273428.1	RepeatMasker	Unknown	1505421	1505602	736	-	.	ID="RND-1_FAMILY-65";Tend="1214";Tstart="1018";shortTE="F";uid="c387703d-7e7d-49e5-9c10-d97166d27ffb"
NW_020273428.1	RepeatMasker	DNA/MULE-MuDR	1765398	1766171	5506	-	.	ID="RND-5_FAMILY-4264";Tend="1714";Tstart="916";shortTE="F";uid="b7ec962c-94c7-45be-a465-199f5281f419"
NW_020273428.1	RepeatMasker	LINE/I-Jockey	2017273	2017463	1117	-	.	ID="RND-6_FAMILY-2625";Tend="1542";Tstart="1357";shortTE="F";uid="683e43c8-eb6e-4f03-86d2-cf7432751a76"
NW_020273428.1	RepeatMasker	DNA/TcMar-Pogo	20923	21174	1363	-	.	ID="RND-5_FAMILY-3226";Tend="1375";Tstart="1128";shortTE="F";uid="41ee7437-158a-4ca6-b9a8-58ee51e88082"
NW_020273428.1	RepeatMasker	Unknown	47999	48112	524	-	.	ID="RND-3_FAMILY-1552";Tend="1282";Tstart="1171";shortTE="F";uid="c88d5e99-d7d7-410f-b2cc-e00102b188c6"
NW_020273428.1	RepeatMasker	Unknown	575821	576258	3018	-	.	ID="RND-1_FAMILY-117";Tend="1447";Tstart="999";shortTE="F";uid="8f5462e4-795e-4111-8a71-1736ba4bb40a"
NW_020273428.1	RepeatMasker	Unknown	2034023	2034286	596	-	.	ID="RND-5_FAMILY-2510";Tend="1024";Tstart="736";shortTE="F";uid="28b1a987-8894-4f8b-bf7a-2112468e777f"
NW_020273428.1	RepeatMasker	Unknown	585399	585604	946	-	.	ID="RND-6_FAMILY-3950";Tend="1064";Tstart="868";shortTE="F";uid="1bf759a8-1205-4ab7-a86e-2d6875297e71"
NW_020273428.1	RepeatMasker	Unknown	2065688	2066366	3608	-	.	ID="RND-6_FAMILY-303";TEgroup="ctg_1716%7CRND-6_FAMILY-303%7C1";Tend="1600";Tstart="368";shortTE="F";uid="a85f3253-c628-4e58-a374-9f9e080d8a55"
NW_020273428.1	RepeatMasker	DNA/hAT-hAT19	854578	854721	763	-	.	ID="hat-n6b_ap";Tend="130";Tstart="1";shortTE="F";uid="cb4e4cbb-babd-4140-91e3-622b56d3147d"
NW_020273428.1	RepeatMasker	Unknown	1688978	1689192	1674	-	.	ID="RND-1_FAMILY-256";Tend="1235";Tstart="1021";shortTE="F";uid="0972e4f8-d847-4826-9b4e-663cdfcefb76"
NW_020273428.1	RepeatMasker	DNA/hAT-Charlie	1992240	1992484	583	-	.	ID="RND-5_FAMILY-5168";Tend="1223";Tstart="936";shortTE="F";uid="e5a111df-4363-4a2d-a46e-e72e48e90485"
NW_020273428.1	RepeatMasker	RC/Helitron	481987	482114	416	-	.	ID="HELITRON-N1_PBA";Tend="669";Tstart="534";shortTE="F";uid="68883d45-b105-42a1-9272-04015b89bec8"
NW_020273428.1	RepeatMasker	DNA/hAT-Ac	1999843	2000034	636	-	.	ID="RND-6_FAMILY-7145";Tend="1897";Tstart="1674";shortTE="F";uid="6c78c900-dbf0-468d-baf5-1419605c64a1"
NW_020273428.1	RepeatMasker	LINE/Penelope	477882	478292	598	-	.	ID="RND-5_FAMILY-147";TEgroup="ctg_1716%7CRND-5_FAMILY-147%7C1";Tend="1478";Tstart="1246";shortTE="F";uid="a7564949-de6f-43f5-a41d-82140b1644fc"
NW_020273428.1	RepeatMasker	DNA/hAT-Tip100	381689	381876	1520	-	.	ID="RND-1_FAMILY-29";Tend="1150";Tstart="963";shortTE="F";uid="40567d1b-7537-443a-b11c-da7869d372ba"
NW_020273428.1	RepeatMasker	DNA	211189	211736	3250	-	.	ID="RND-5_FAMILY-585";Tend="1234";Tstart="685";shortTE="F";uid="59ac6df0-3146-4604-a26c-a5f4b50da9e9"
NW_020273428.1	RepeatMasker	LINE/I-Jockey	24828	25016	609	-	.	ID="RND-6_FAMILY-2733";Tend="3041";Tstart="2878";shortTE="F";uid="ca03371b-8137-4f8c-bfd0-08f0d6a45218"
NW_020273428.1	RepeatMasker	DNA/hAT	1984283	1984904	2893	-	.	ID="RND-5_FAMILY-544";Tend="1309";Tstart="730";shortTE="F";uid="ca93694a-56c1-4b61-9aac-273d257fa45a"
NW_020273428.1	RepeatMasker	Unknown	542036	542172	543	-	.	ID="RND-6_FAMILY-2619";Tend="997";Tstart="861";shortTE="F";uid="836ff50c-78e1-4e80-9952-55bb89b05e2d"
NW_020273428.1	RepeatMasker	Unknown	1642733	1643416	2287	-	.	ID="RND-6_FAMILY-170";Tend="1650";Tstart="912";shortTE="F";uid="0468162c-682e-4b43-9c09-adc9dbf6f247"
NW_020273428.1	RepeatMasker	DNA/hAT-Charlie	554267	554599	2338	-	.	ID="RND-5_FAMILY-1824";Tend="1202";Tstart="885";shortTE="F";uid="6e25c687-cde1-49e5-9857-7afb6982219e"
NW_020273428.1	RepeatMasker	DNA/MULE-MuDR	1870782	1870932	480	-	.	ID="RND-5_FAMILY-2186";Tend="1752";Tstart="1595";shortTE="F";uid="c06c4453-9ec7-412a-8386-4df80d024b4e"
NW_020273428.1	RepeatMasker	DNA	2072875	2073233	2145	-	.	ID="RND-1_FAMILY-436";Tend="2296";Tstart="1933";shortTE="F";uid="91958e9b-bf03-46de-9854-691dc1cc43c8"
NW_020273428.1	RepeatMasker	DNA/hAT-Tip100	2085127	2085512	2415	-	.	ID="RND-4_FAMILY-4455";Tend="1338";Tstart="976";shortTE="F";uid="07a57d9f-2e13-4c07-9b6d-5f4a48125add"
NW_020273428.1	RepeatMasker	RC/Helitron	192442	192660	595	-	.	ID="RND-6_FAMILY-1321";Tend="1501";Tstart="1284";shortTE="F";uid="d47f6ef5-5ceb-4a37-b245-867682de9682"
NW_020273428.1	RepeatMasker	DNA/TcMar-Pogo	934460	935196	4115	-	.	ID="rnd-5_family-3339";Tend="1663";Tstart="914";shortTE="F";uid="c016e548-e6f9-4cd4-b16c-1764874cfe0c"
NW_020273428.1	RepeatMasker	DNA/TcMar-Pogo	1637884	1638320	825	-	.	ID="RND-5_FAMILY-3339";TEgroup="ctg_1716%7CRND-5_FAMILY-3339%7C1";Tend="1581";Tstart="901";shortTE="F";uid="2d9e9dac-0626-49c3-9626-b897c81ebaa4"
NW_020273428.1	RepeatMasker	DNA/hAT-hAT19	691097	691713	4706	-	.	ID="RND-1_FAMILY-194";Tend="1562";Tstart="932";shortTE="F";uid="8b3e9bff-4095-41f7-b971-c5430dba1299"
NW_020273428.1	RepeatMasker	Unknown	1717549	1717861	1960	-	.	ID="RND-6_FAMILY-14744";Tend="1414";Tstart="1107";shortTE="F";uid="7ad5a9ac-d50e-4795-b1eb-5873208edae4"
NW_020273428.1	RepeatMasker	LINE/CR1	1401978	1402283	2180	-	.	ID="RND-6_FAMILY-16175";Tend="1424";Tstart="1119";shortTE="F";uid="08ebf794-cc2b-47ea-abb7-cba90ff1f077"
NW_020273428.1	RepeatMasker	Unknown	1274496	1274724	653	-	.	ID="RND-6_FAMILY-10821";TEgroup="ctg_1716%7CRND-6_FAMILY-10821%7C1";Tend="1947";Tstart="1279";shortTE="F";uid="b51db151-aacc-4f9d-b300-3f401af1dc73"
NW_020273428.1	RepeatMasker	LINE/R1	655920	656022	617	-	.	ID="SART-9_API";Tend="3674";Tstart="3571";shortTE="F";uid="23b5b2b1-2d48-48ce-9f07-c9ea2c06e58c"
NW_020273428.1	RepeatMasker	Unknown	1178863	1179051	468	-	.	ID="RND-6_FAMILY-5806";Tend="1242";Tstart="1046";shortTE="F";uid="f0ab842c-f3b7-4f00-a657-42cb7d4e48f7"
NW_020273428.1	RepeatMasker	Unknown	872915	873300	2195	-	.	ID="RND-1_FAMILY-51";Tend="1354";Tstart="955";shortTE="F";uid="c5df28f6-36d2-4d21-adf9-5364d550e6f9"
NW_020273428.1	RepeatMasker	Unknown	1046349	1046615	1914	-	.	ID="RND-1_FAMILY-592";Tend="1324";Tstart="1059";shortTE="F";uid="8bc3a312-73e4-4327-90ec-75b26eb92ade"
NW_020273428.1	RepeatMasker	DNA/hAT	1727343	1727460	607	-	.	ID="RND-3_FAMILY-12";Tend="1428";Tstart="1297";shortTE="F";uid="f730efc3-b076-46e1-aaad-77be79ed47a9"
NW_020273428.1	RepeatMasker	DNA/hAT	1766643	1767378	5153	-	.	ID="RND-1_FAMILY-162";Tend="1711";Tstart="938";shortTE="F";uid="f3896105-fb06-46c0-937c-f3aa0ba9aa14"
NW_020273428.1	RepeatMasker	DNA	1528920	1529877	7065	-	.	ID="RND-1_FAMILY-528";Tend="1827";Tstart="863";shortTE="F";uid="6095f80f-7fb6-4860-92e3-1600d88e17de"
NW_020273428.1	RepeatMasker	LINE/RTE-BovB	1320426	1320538	604	-	.	ID="RND-6_FAMILY-3846";Tend="1602";Tstart="1454";shortTE="F";uid="14c15c35-7980-4ea6-842a-590f69555077"
NW_020273428.1	RepeatMasker	DNA/hAT-Tip100	2021115	2021369	876	-	.	ID="RND-1_FAMILY-293";Tend="1017";Tstart="749";shortTE="F";uid="3fe4b801-ba31-4917-958e-c7372ba2cdb1"
NW_020273428.1	RepeatMasker	DNA/hAT	385924	386363	3313	-	.	ID="RND-1_FAMILY-377";Tend="1363";Tstart="923";shortTE="F";uid="bc1dc693-599a-4c51-9988-3b9e26a42548"
NW_020273428.1	RepeatMasker	DNA/hAT	1558588	1559306	5123	-	.	ID="RND-4_FAMILY-790";Tend="1656";Tstart="941";shortTE="F";uid="462e5238-5954-42e6-a25b-53f709c8972e"
NW_020273428.1	RepeatMasker	DNA/hAT-Ac	421442	421896	2707	-	.	ID="RND-5_FAMILY-932";Tend="1430";Tstart="994";shortTE="F";uid="c4c85f5b-ecf2-4758-b4a5-8e53ea8fa7da"
NW_020273428.1	RepeatMasker	DNA/hAT-Charlie	1780440	1780845	1758	-	.	ID="RND-1_FAMILY-71";Tend="1399";Tstart="989";shortTE="F";uid="4d263a2f-4641-4696-830d-8fc55c9e1957"
NW_020273428.1	RepeatMasker	LINE/RTE-BovB	1153175	1153659	1476	-	.	ID="RND-5_FAMILY-575";Tend="1352";Tstart="779";shortTE="F";uid="5fb2973d-b594-4d4b-a50a-788720b1f7b9"
NW_020273428.1	RepeatMasker	Unknown	1797517	1797666	546	-	.	ID="RND-6_FAMILY-23439";Tend="1593";Tstart="1428";shortTE="F";uid="586f7629-47e9-4d4c-8e94-8581947592ec"
NW_020273428.1	RepeatMasker	LINE/I	1340141	1340729	4782	-	.	ID="RND-6_FAMILY-5231";Tend="1217";Tstart="636";shortTE="F";uid="17124702-274b-4082-8902-4944319eddfa"
NW_020273428.1	RepeatMasker	DNA/hAT-Tip100	1307474	1307657	1418	-	.	ID="RND-1_FAMILY-29";Tend="1152";Tstart="971";shortTE="F";uid="b0bfd9d8-f5b3-46b0-9708-f825d35bfdfa"
NW_020273428.1	RepeatMasker	DNA/TcMar-Pogo	21429	21717	1532	-	.	ID="RND-5_FAMILY-3226";Tend="1132";Tstart="839";shortTE="F";uid="c383ae71-b57e-47e4-8bdc-10336f01e691"
NW_020273428.1	RepeatMasker	DNA/hAT-hATm	1977433	1978400	1383	-	.	ID="HAT-7_AP";Tend="1324";Tstart="317";shortTE="F";uid="590f98ac-374e-4c6e-97cf-8d57d0546192"
NW_020273428.1	RepeatMasker	DNA/hAT-Ac	1683604	1683707	571	-	.	ID="RND-1_FAMILY-21";Tend="1564";Tstart="1465";shortTE="F";uid="64a0f942-39db-41f6-84d3-225db09b905f"
NW_020273428.1	RepeatMasker	LINE/RTE-BovB	565296	565602	418	-	.	ID="RND-6_FAMILY-3367";Tend="1407";Tstart="1076";shortTE="F";uid="f54460fc-fc2e-40f4-8d04-c9a7055a70d8"
NW_020273428.1	RepeatMasker	Unknown	93138	93271	684	-	.	ID="RND-6_FAMILY-3280";Tend="1114";Tstart="971";shortTE="F";uid="3701d620-d359-4d4c-8ae4-91ed6b2bc645"
NW_020273428.1	RepeatMasker	DNA/hAT-hAT19	795520	796364	3898	-	.	ID="RND-6_FAMILY-7299";Tend="1509";Tstart="705";shortTE="F";uid="fa8b9e72-4655-4629-b190-f3ee3a1026e7"
NW_020273428.1	RepeatMasker	DNA/hAT-Tip100	984571	985329	1207	-	.	ID="RND-1_FAMILY-293";TEgroup="ctg_1716%7CRND-1_FAMILY-293%7C1";Tend="2146";Tstart="985";shortTE="F";uid="aa770be2-afbd-481c-b000-34570522ea90"
NW_020273428.1	RepeatMasker	LINE/Penelope	1085291	1085495	717	-	.	ID="RND-5_FAMILY-147";Tend="1469";Tstart="1270";shortTE="F";uid="fd5f12d1-f42c-4c71-853f-20696617eaf6"
NW_020273428.1	RepeatMasker	Unknown	1983053	1983356	1988	-	.	ID="RND-5_FAMILY-441";Tend="1888";Tstart="1588";shortTE="F";uid="8a0b190c-33be-4787-a559-dbbac1cb5692"
NW_020273428.1	RepeatMasker	Unknown	386496	387493	1110	-	.	ID="RND-1_FAMILY-60";Tend="1679";Tstart="684";shortTE="F";uid="b77fff99-4657-4adf-8743-a69b19e43a34"
NW_020273428.1	RepeatMasker	DNA	548164	548951	3851	-	.	ID="RND-6_FAMILY-3395";Tend="1522";Tstart="721";shortTE="F";uid="f536896f-892b-4e26-a6db-13b84c2f1d4f"
NW_020273428.1	RepeatMasker	Unknown	964710	965060	1719	-	.	ID="RND-6_FAMILY-19037";Tend="1265";Tstart="895";shortTE="F";uid="26717241-5294-4d94-8801-e81547ce657d"
NW_020273428.1	RepeatMasker	Unknown	1346615	1346829	441	-	.	ID="RND-6_FAMILY-8453";Tend="1200";Tstart="1007";shortTE="F";uid="2e5e33c2-6e57-4e30-adc7-251caa471c2f"
NW_020273428.1	RepeatMasker	LINE/Penelope	833797	833954	876	-	.	ID="RND-5_FAMILY-147";Tend="1490";Tstart="1337";shortTE="F";uid="8c91d8d0-b10e-46f0-9ae7-bbe18b3004d8"
NW_020273428.1	RepeatMasker	Unknown	221064	221545	1451	-	.	ID="RND-5_FAMILY-4204";TEgroup="ctg_1716%7CRND-5_FAMILY-4204%7C1";Tend="1480";Tstart="1155";shortTE="F";uid="1197f724-b76e-48e5-b923-32b85d16ed80"
NW_020273428.1	RepeatMasker	Unknown	1095811	1096156	1992	-	.	ID="RND-5_FAMILY-1432";Tend="1302";Tstart="955";shortTE="F";uid="69dd80fe-2c84-40fe-9b33-6fda4e160486"
NW_020273428.1	RepeatMasker	DNA/hAT-hATm	1974142	1975536	2582	-	.	ID="HAT-7_AP";Tend="2731";Tstart="1354";shortTE="F";uid="64a3bc27-ddfb-474b-8236-b55d380f7770"
NW_020273428.1	RepeatMasker	Unknown	1527417	1528447	7349	-	.	ID="RND-5_FAMILY-3981";Tend="1877";Tstart="835";shortTE="F";uid="9105ff5d-5ccc-4489-8286-6d5de14ee5b3"
NW_020273428.1	RepeatMasker	DNA/hAT-Tip100	190195	190614	2615	-	.	ID="RND-1_FAMILY-95";Tend="1359";Tstart="910";shortTE="F";uid="062f6a45-abfc-4855-90a1-20868d5c6070"
NW_020273428.1	RepeatMasker	DNA/hAT	1286438	1287423	6304	-	.	ID="RND-6_FAMILY-3375";Tend="1612";Tstart="583";shortTE="F";uid="7e367f8b-eeda-44ad-ba16-253257eb2eaa"
NW_020273428.1	RepeatMasker	Unknown	1583002	1583505	2639	-	.	ID="RND-6_FAMILY-1312";Tend="1531";Tstart="944";shortTE="F";uid="954a0f0d-cc38-4217-a2d9-68c786a2e53d"
NW_020273428.1	RepeatMasker	DNA/hAT-Ac	2013819	2014010	1434	-	.	ID="RND-6_FAMILY-7145";Tend="1919";Tstart="1728";shortTE="F";uid="c8f62801-d9d2-4f82-9ea0-85ca7614aef4"
NW_020273428.1	RepeatMasker	Unknown	1284536	1284746	1588	-	.	ID="RND-6_FAMILY-26778";Tend="1113";Tstart="899";shortTE="F";uid="7be18df2-e6ea-4ebb-9677-183a261530d7"
NW_020273428.1	RepeatMasker	Unknown	1298409	1298706	1656	-	.	ID="RND-6_FAMILY-10879";Tend="1298";Tstart="1049";shortTE="F";uid="30a8cd77-8b59-4429-a59c-0a84c48b04c5"
NW_020273428.1	RepeatMasker	DNA/hAT-Tip100	1137	1277	513	-	.	ID="RND-4_FAMILY-93";Tend="1144";Tstart="1012";shortTE="F";uid="ff700062-3e52-4da3-9686-9eb4926c501d"
NW_020273428.1	RepeatMasker	LINE/Penelope	1759186	1759301	655	-	.	ID="RND-5_FAMILY-147";Tend="1455";Tstart="1344";shortTE="F";uid="36d402ad-4785-4c37-8ce0-b7bb494b3e15"
NW_020273428.1	RepeatMasker	Unknown	1697187	1697652	3047	-	.	ID="RND-1_FAMILY-295";Tend="1457";Tstart="974";shortTE="F";uid="f9c7734a-6062-4cec-871d-f99c5432c86e"
NW_020273428.1	RepeatMasker	Unknown	1100580	1100682	571	-	.	ID="RND-1_FAMILY-129";Tend="1354";Tstart="1254";shortTE="F";uid="a149c5ca-3b29-4955-8697-2d0c9aab6fbf"
NW_020273428.1	RepeatMasker	DNA/hAT-hAT19	1502028	1502664	2452	-	.	ID="RND-1_FAMILY-209";Tend="1674";Tstart="971";shortTE="F";uid="0805cab2-b366-4453-926b-60ff042cf0bb"
NW_020273428.1	RepeatMasker	DNA/hAT-Tip100	2030462	2031317	3163	-	.	ID="RND-5_FAMILY-3987";Tend="1936";Tstart="1101";shortTE="F";uid="1737bb96-f538-45eb-a06a-63874a66b403"
NW_020273428.1	RepeatMasker	DNA/hAT-Tip100	762596	762749	579	-	.	ID="RND-6_FAMILY-2837";Tend="923";Tstart="776";shortTE="F";uid="c7e2ce49-d81f-4cf6-9116-1c0f968636df"
NW_020273428.1	RepeatMasker	DNA/hAT-hAT19	1922927	1923829	6821	-	.	ID="RND-1_FAMILY-72";Tend="1821";Tstart="910";shortTE="F";uid="d09917cf-169b-439b-8748-8722a29127d2"
NW_020273428.1	RepeatMasker	DNA/hAT	15081	15741	3625	-	.	ID="RND-4_FAMILY-790";Tend="1654";Tstart="974";shortTE="F";uid="23e1fdfe-fc28-42ca-8e31-9928d01e80ab"
NW_020273428.1	RepeatMasker	DNA/TcMar-Pogo	1432177	1432494	2088	-	.	ID="rnd-5_family-3226";Tend="1224";Tstart="796";shortTE="F";uid="4712716d-404d-4284-a244-c6c97789cf6c"
NW_020273428.1	RepeatMasker	LTR/Copia	1511014	1511302	809	-	.	ID="RND-6_FAMILY-2479";Tend="2680";Tstart="2417";shortTE="F";uid="54998b2a-8084-4daf-b18f-342798a6c6a9"
NW_020273428.1	RepeatMasker	DNA/hAT-Ac	604402	605239	5823	-	.	ID="RND-1_FAMILY-291";TEgroup="ctg_1716%7CRND-1_FAMILY-291%7C1";Tend="1960";Tstart="964";shortTE="F";uid="c535b180-a40f-4b5a-a82c-9bc012e6f908"
NW_020273428.1	RepeatMasker	Unknown	1557987	1558492	2692	-	.	ID="RND-4_FAMILY-965";Tend="1442";Tstart="917";shortTE="F";uid="bf339f5f-8564-4cb5-8d6c-851ab93d80a2"
NW_020273428.1	RepeatMasker	DNA/hAT-Tip100	227133	227397	1804	-	.	ID="RND-4_FAMILY-713";Tend="1847";Tstart="1575";shortTE="F";uid="0d9c645e-de6f-474a-8211-ca3b71ffe145"
NW_020273428.1	RepeatMasker	DNA/hAT-hAT19	727681	729484	9501	-	.	ID="RND-6_FAMILY-1491";Tend="2131";Tstart="360";shortTE="F";uid="795e38f2-6367-4b7d-864b-93d618278ed0"
NW_020273428.1	RepeatMasker	Unknown	1312459	1312781	2092	-	.	ID="RND-3_FAMILY-1552";Tend="1280";Tstart="950";shortTE="F";uid="0917f914-b1f7-47d0-8bdc-b6727540b436"
NW_020273428.1	RepeatMasker	DNA/hAT-Ac	1151480	1151626	1094	-	.	ID="RND-1_FAMILY-21";Tend="1527";Tstart="1381";shortTE="F";uid="f90d3c52-a5c5-4dd0-a48f-fec84e9c6b80"
NW_020273428.1	RepeatMasker	Unknown	1934430	1936029	693	-	.	ID="RND-6_FAMILY-4089";Tend="3264";Tstart="1662";shortTE="F";uid="4671c6f6-2ed2-4d69-9d08-743fa34b476a"
NW_020273428.1	RepeatMasker	DNA/TcMar-Tc1	1056740	1057357	562	-	.	ID="RND-1_FAMILY-375";TEgroup="ctg_1716%7CRND-1_FAMILY-375%7C1";Tend="1596";Tstart="1277";shortTE="F";uid="8e5cadb6-69ca-4156-a79e-fbe780a9f965"
NW_020273428.1	RepeatMasker	DNA/hAT-Tip100	742081	742769	2327	-	.	ID="RND-6_FAMILY-16099";TEgroup="ctg_1716%7CRND-6_FAMILY-16099%7C1";Tend="1249";Tstart="701";shortTE="F";uid="c910942c-7eed-4347-81f5-e52d1cac6cb1"
NW_020273428.1	RepeatMasker	DNA/hAT-Tip100	52433	52760	2136	-	.	ID="RND-1_FAMILY-174";Tend="1801";Tstart="1467";shortTE="F";uid="4353e9ca-a8c9-4c5d-b392-a241bbbf8399"
NW_020273428.1	RepeatMasker	Unknown	658268	658512	1171	-	.	ID="RND-4_FAMILY-371";Tend="1210";Tstart="956";shortTE="F";uid="c6458b24-7b3a-4f2e-a2e4-b59f9456609e"
NW_020273428.1	RepeatMasker	Unknown	1208222	1208625	2682	-	.	ID="RND-6_FAMILY-28025";Tend="1398";Tstart="975";shortTE="F";uid="b031512a-dfbd-4f27-9815-dafc45d33156"
NW_020273428.1	RepeatMasker	DNA/hAT-hAT19	1270708	1270974	1164	-	.	ID="RND-6_FAMILY-7893";Tend="1385";Tstart="1109";shortTE="F";uid="99e36cb2-b70f-48f9-8e3a-24fb81106037"
NW_020273428.1	RepeatMasker	LTR/ERV1	2053667	2054144	512	-	.	ID="RND-6_FAMILY-7025";Tend="1356";Tstart="953";shortTE="F";uid="c320215c-1cec-48de-b665-c1c8e7d27da7"
NW_020273428.1	RepeatMasker	DNA/hAT-Charlie	1270974	1271407	2972	-	.	ID="RND-6_FAMILY-8365";Tend="1366";Tstart="934";shortTE="F";uid="c7fc2bf6-8797-4476-8f5b-e7c59e159aaa"
NW_020273428.1	RepeatMasker	Unknown	1442373	1442579	942	-	.	ID="RND-6_FAMILY-3280";Tend="1161";Tstart="964";shortTE="F";uid="85b6d28f-023b-4659-9e4d-ea455f2662a6"
NW_020273428.1	RepeatMasker	Unknown	187450	187705	1253	-	.	ID="RND-4_FAMILY-1230";Tend="1207";Tstart="929";shortTE="F";uid="974b026d-11c4-45c8-beeb-536f01c9dddd"
NW_020273428.1	RepeatMasker	DNA/hAT-Tip100	1002868	1003178	2008	-	.	ID="RND-4_FAMILY-400";Tend="1288";Tstart="983";shortTE="F";uid="f61f28c7-9a3f-48cb-9070-b735e186ed20"
NW_020273428.1	RepeatMasker	Unknown	17322	17496	702	-	.	ID="RND-1_FAMILY-144";Tend="1156";Tstart="947";shortTE="F";uid="5ad5263d-7995-46ef-85e0-a8ad6b562f4f"
NW_020273428.1	RepeatMasker	DNA/hAT-Tip100	2053453	2053668	1460	-	.	ID="RND-5_FAMILY-10244";Tend="1369";Tstart="1154";shortTE="F";uid="83153638-7356-4ec3-b12d-8d57c6375528"
NW_020273428.1	RepeatMasker	DNA/hAT-Tip100	985713	985989	1546	-	.	ID="RND-1_FAMILY-293";Tend="995";Tstart="717";shortTE="F";uid="cda329d8-932a-4ab0-9845-9df98a98c340"
NW_020273428.1	RepeatMasker	Unknown	643114	643369	1280	-	.	ID="RND-5_FAMILY-800";Tend="1201";Tstart="916";shortTE="F";uid="d9e1fca8-226c-418a-aa32-d7f957693402"
NW_020273428.1	RepeatMasker	DNA/hAT	1322480	1322896	2493	-	.	ID="RND-1_FAMILY-277";Tend="1282";Tstart="882";shortTE="F";uid="f7b61651-1faf-4d1d-9485-78f6cc3e08f4"
NW_020273428.1	RepeatMasker	DNA/MULE-MuDR	53595	53770	508	-	.	ID="RND-1_FAMILY-326";Tend="1135";Tstart="968";shortTE="F";uid="562d1eeb-3271-4856-a293-c51421a30b42"
NW_020273428.1	RepeatMasker	LINE/I	1900005	1900539	3707	-	.	ID="RND-6_FAMILY-10827";Tend="1656";Tstart="1127";shortTE="F";uid="c60a357f-71ba-4f7d-b18a-f4341a87e2fd"
NW_020273428.1	RepeatMasker	LINE/I-Jockey	525863	526003	460	-	.	ID="RND-6_FAMILY-2101";Tend="1047";Tstart="907";shortTE="F";uid="e528d085-5428-4345-bd9a-41a4c3358a55"
NW_020273428.1	RepeatMasker	DNA/hAT-Tip100	648402	648712	1190	-	.	ID="RND-6_FAMILY-22307";Tend="1044";Tstart="714";shortTE="F";uid="abfbe8d4-794e-44e2-9643-7f593a3e7b8d"
NW_020273428.1	RepeatMasker	DNA/hAT-Charlie	1596211	1596394	694	-	.	ID="rnd-5_family-4916";Tend="1485";Tstart="1330";shortTE="F";uid="58044b43-f178-46ca-83df-e07addd40736"
NW_020273428.1	RepeatMasker	DNA/hAT-hAT19	43935	44082	887	-	.	ID="RND-6_FAMILY-414";Tend="1244";Tstart="1109";shortTE="F";uid="54a978fc-0b5b-4c3f-bef2-ae0c1e6f53d8"
NW_020273428.1	RepeatMasker	Unknown	586279	586644	839	-	.	ID="RND-6_FAMILY-271";TEgroup="ctg_1716%7CRND-6_FAMILY-271%7C1";Tend="772";Tstart="114";shortTE="F";uid="7cd500e7-93b9-4c51-b0b9-e9ea88ca805a"
NW_020273428.1	RepeatMasker	Unknown	1575008	1575409	2940	-	.	ID="RND-1_FAMILY-123";Tend="1368";Tstart="952";shortTE="F";uid="a30fbf6d-f221-43f8-b37b-2406f2c2dc39"
NW_020273428.1	RepeatMasker	DNA/hAT-Tip100	641997	642474	2882	-	.	ID="RND-1_FAMILY-105";Tend="1515";Tstart="981";shortTE="F";uid="77f4ea8e-5973-47e0-98bc-c9802ff59c9a"
NW_020273428.1	RepeatMasker	Unknown	1574419	1574748	2221	-	.	ID="RND-5_FAMILY-543";Tend="1299";Tstart="973";shortTE="F";uid="07884010-6527-4bd4-a5c5-211014723305"
NW_020273428.1	RepeatMasker	DNA/hAT-hAT19	1845036	1846710	11827	-	.	ID="RND-1_FAMILY-9";Tend="2444";Tstart="800";shortTE="F";uid="47149719-465e-4970-8f37-3d2fe368e57e"
NW_020273428.1	RepeatMasker	DNA/TcMar-Pogo	19859	20922	1177	-	.	ID="RND-6_FAMILY-2651";Tend="1563";Tstart="496";shortTE="F";uid="eeb9f81c-6308-484b-9b97-ffb356d7c77f"
NW_020273428.1	RepeatMasker	DNA/hAT-hAT19	218900	219269	2400	-	.	ID="RND-6_FAMILY-739";Tend="790";Tstart="419";shortTE="F";uid="8a2e8554-6ac9-40d9-ad0f-c12a6d4acc78"
NW_020273428.1	RepeatMasker	DNA/hAT-Charlie	34467	34752	1283	-	.	ID="RND-5_FAMILY-3106";Tend="1098";Tstart="789";shortTE="F";uid="c41c6000-ca4e-4576-a8f5-1031d82d19b2"
NW_020273428.1	RepeatMasker	DNA/hAT-Tip100	2071397	2071688	2243	-	.	ID="RND-5_FAMILY-9849";Tend="1220";Tstart="928";shortTE="F";uid="2980587a-385a-4c4d-9e75-57f701b84045"
NW_020273428.1	RepeatMasker	LTR/Gypsy	1012382	1012553	589	-	.	ID="GYPSY-24_DEL-I";Tend="2842";Tstart="2674";shortTE="F";uid="3bc35ad7-710d-4762-a820-11fcc02dd15e"
NW_020273428.1	RepeatMasker	Unknown	1299139	1299321	1154	-	.	ID="RND-6_FAMILY-10879";Tend="1056";Tstart="874";shortTE="F";uid="8ac20a06-26f8-4ab4-9b69-84e0410e6884"
NW_020273428.1	RepeatMasker	DNA/hAT-hAT19	1668412	1669038	490	-	.	ID="DNA8-52B_AP";TEgroup="ctg_1716%7CDNA8-52B_AP%7C1";Tend="1100";Tstart="1";shortTE="F";uid="8f6de75d-55a0-49b9-b8f6-77050756b6ec"
NW_020273428.1	RepeatMasker	DNA	1306547	1306712	415	-	.	ID="TTAA4B_AP";Tend="375";Tstart="213";shortTE="F";uid="656730f2-31ea-4db3-90c8-34742cbf00e3"
NW_020273428.1	RepeatMasker	Unknown	1581858	1582721	4380	-	.	ID="RND-1_FAMILY-224";Tend="1882";Tstart="910";shortTE="F";uid="557c5d06-8341-410a-b4dd-5a52bda4b819"
NW_020273428.1	RepeatMasker	RC/Helitron	996562	996692	465	-	.	ID="HELITRON-N1_PBA";Tend="688";Tstart="556";shortTE="F";uid="bb5383e8-25ea-4656-be16-d429f39b2b5a"
NW_020273428.1	RepeatMasker	DNA/hAT-hAT19	2073224	2073941	4877	-	.	ID="RND-1_FAMILY-55";Tend="1747";Tstart="961";shortTE="F";uid="7bf90758-d8a1-45ca-b46a-5ec04111e444"
NW_020273428.1	RepeatMasker	Unknown	760475	760633	470	-	.	ID="RND-6_FAMILY-2327";Tend="895";Tstart="721";shortTE="F";uid="491596db-0924-42ed-ac37-2d4f45e81d9c"
NW_020273428.1	RepeatMasker	DNA/hAT-Charlie	920515	920973	1399	-	.	ID="RND-5_FAMILY-1387";Tend="1627";Tstart="1208";shortTE="F";uid="d869897c-533e-4a87-9bb9-f164c2d61278"
NW_020273428.1	RepeatMasker	DNA/hAT	293172	293568	2153	-	.	ID="RND-5_FAMILY-175";Tend="1373";Tstart="987";shortTE="F";uid="b6f39f2c-07cf-4289-b822-775f7a3b0ff7"
NW_020273428.1	RepeatMasker	DNA/hAT-Charlie	1760608	1760963	845	-	.	ID="HAT-N1_AP";TEgroup="ctg_1716%7CHAT-N1_AP%7C1";Tend="561";Tstart="44";shortTE="F";uid="d5174d2e-c048-43ef-a9f0-7b38d47190be"
NW_020273428.1	RepeatMasker	LINE/RTE-BovB	2041900	2042012	706	-	.	ID="RND-5_FAMILY-1795";Tend="2029";Tstart="1915";shortTE="F";uid="98119522-de81-4677-b89b-e33a04ba45b7"
NW_020273428.1	RepeatMasker	DNA/MULE-MuDR	1686722	1687297	3882	-	.	ID="RND-6_FAMILY-11779";Tend="1584";Tstart="1018";shortTE="F";uid="75a52fed-634a-4323-82ad-793281ffa505"
NW_020273428.1	RepeatMasker	DNA/hAT-hAT19	1390789	1391347	419	-	.	ID="RND-6_FAMILY-2292";TEgroup="ctg_1716%7CRND-6_FAMILY-2292%7C1";Tend="1516";Tstart="663";shortTE="F";uid="94ad46b0-9f31-4b5c-abce-1a95769b1d3e"
NW_020273428.1	RepeatMasker	DNA/MULE-MuDR	804192	804907	1792	-	.	ID="RND-5_FAMILY-2844";TEgroup="ctg_1716%7CRND-5_FAMILY-2844%7C1";Tend="1728";Tstart="805";shortTE="F";uid="c0f8fca3-8f09-4223-b0c4-c05d2ee060b7"
NW_020273428.1	RepeatMasker	Unknown	1291643	1291899	1887	-	.	ID="RND-1_FAMILY-330";Tend="1211";Tstart="952";shortTE="F";uid="d1a6ccf0-553d-4fd3-8cb2-ab587ef801b5"
NW_020273428.1	RepeatMasker	Unknown	28837	29151	1750	-	.	ID="RND-6_FAMILY-16488";Tend="1265";Tstart="920";shortTE="F";uid="f2575005-2b30-45da-a488-5c22b934c70c"
NW_020273428.1	RepeatMasker	Unknown	133727	134085	1967	-	.	ID="RND-5_FAMILY-5202";Tend="1250";Tstart="894";shortTE="F";uid="a4d13246-7cbe-4838-96b6-065b025f0bbd"
NW_020273428.1	RepeatMasker	LINE/I-Jockey	2111263	2115828	26911	-	.	ID="RND-6_FAMILY-4160";Tend="3303";Tstart="135";shortTE="F";uid="9dff2079-1be7-4f0c-b174-459c3ac54a7b"
NW_020273428.1	RepeatMasker	DNA/hAT-hAT19	1187619	1188327	3602	-	.	ID="RND-5_FAMILY-592";Tend="1516";Tstart="806";shortTE="F";uid="61bb0598-4488-481d-8038-0d23aa111926"
NW_020273428.1	RepeatMasker	DNA/Sola-1	1792254	1792643	1482	-	.	ID="SOLA1-5_AP";TEgroup="ctg_1716%7CSOLA1-5_AP%7C2";Tend="3675";Tstart="1";shortTE="F";uid="2e73b1dc-192e-43f8-8f49-24035ef9c7f7"
NW_020273428.1	RepeatMasker	Unknown	102897	103110	738	-	.	ID="RND-5_FAMILY-1130";Tend="847";Tstart="629";shortTE="F";uid="71e14f89-7a96-4a4a-977c-0813f93637e9"
NW_020273428.1	RepeatMasker	DNA/MULE-MuDR	1494559	1494683	855	-	.	ID="RND-6_FAMILY-7360";Tend="965";Tstart="844";shortTE="F";uid="fca67fbf-3eb1-4001-a597-ee8c24a81cd5"
NW_020273428.1	RepeatMasker	DNA/hAT-Tip100	973312	973806	1163	-	.	ID="RND-6_FAMILY-21493";Tend="1632";Tstart="1139";shortTE="F";uid="f0b32437-c74c-4eba-91f9-633968ed91ef"
NW_020273428.1	RepeatMasker	RC/Helitron	539449	540508	4088	-	.	ID="RND-1_FAMILY-45";Tend="1898";Tstart="861";shortTE="F";uid="025a9c9b-cd88-492b-a763-69e81cc1fbd1"
NW_020273428.1	RepeatMasker	DNA/hAT	1751868	1752571	5498	-	.	ID="RND-4_FAMILY-790";Tend="1655";Tstart="941";shortTE="F";uid="b1ea1bd3-d6ad-4e05-9c5b-ad6773518ebb"
NW_020273428.1	RepeatMasker	Unknown	1939206	1939512	1747	-	.	ID="RND-1_FAMILY-131";Tend="1247";Tstart="943";shortTE="F";uid="fc13dff7-509d-4ec0-9adf-c5d5d445a0be"
NW_020273428.1	RepeatMasker	Unknown	1074603	1074855	1564	-	.	ID="RND-1_FAMILY-12";Tend="1208";Tstart="949";shortTE="F";uid="302ab2ca-c4a5-4f1b-b852-cf1b50ee0d90"
NW_020273428.1	RepeatMasker	DNA/hAT-Charlie	1164749	1165214	2089	-	.	ID="RND-5_FAMILY-4916";Tend="1421";Tstart="959";shortTE="F";uid="8a32ba36-e4d1-424a-865e-c01e193d8c5f"
NW_020273428.1	RepeatMasker	LINE/Penelope	119993	120157	634	-	.	ID="RND-5_FAMILY-147";Tend="1494";Tstart="1339";shortTE="F";uid="24a9a525-febe-4914-a63d-aaef336090c6"
NW_020273428.1	RepeatMasker	DNA/TcMar-Tc1	282948	283360	833	-	.	ID="RND-6_FAMILY-3192";TEgroup="ctg_1716%7CRND-6_FAMILY-3192%7C1";Tend="2621";Tstart="523";shortTE="F";uid="a04f5a39-a648-4af3-9d68-b5ceba41e291"
NW_020273428.1	RepeatMasker	LINE/L2	1428079	1428444	543	-	.	ID="RND-6_FAMILY-9461";Tend="1384";Tstart="998";shortTE="F";uid="a8e6d830-1f99-487d-b890-844daf83f4a1"
NW_020273428.1	RepeatMasker	LINE/I-Jockey	1933954	1934429	1944	-	.	ID="RND-6_FAMILY-12546";Tend="2881";Tstart="976";shortTE="F";uid="7dda4077-183f-4c25-a698-15c5df716434"
NW_020273428.1	RepeatMasker	Unknown	1518343	1518759	2213	-	.	ID="RND-1_FAMILY-51";Tend="1355";Tstart="888";shortTE="F";uid="44fbb49f-3592-4196-b081-e6952b3e4971"
NW_020273428.1	RepeatMasker	Unknown	250874	251228	2669	-	.	ID="RND-6_FAMILY-26497";Tend="1227";Tstart="875";shortTE="F";uid="d57f06db-fa95-465d-8505-8ce6d3cadcc7"
NW_020273428.1	RepeatMasker	DNA/hAT-hAT19	1324962	1325177	531	-	.	ID="HAT-N2_AP";Tend="216";Tstart="1";shortTE="F";uid="94c950bf-43c6-46d8-b97c-bf644e22eadb"
NW_020273428.1	RepeatMasker	Unknown	2037582	2038432	5376	-	.	ID="RND-6_FAMILY-1413";Tend="1482";Tstart="639";shortTE="F";uid="7628c3cf-79f3-41f8-8928-39168c110586"
NW_020273428.1	RepeatMasker	Unknown	1913636	1915841	7506	-	.	ID="RND-5_FAMILY-4238";Tend="2528";Tstart="363";shortTE="F";uid="d124d4c8-8f81-4e60-9faf-833ad271fece"
NW_020273428.1	RepeatMasker	DNA/hAT-hAT19	1976145	1976903	4761	-	.	ID="RND-6_FAMILY-6226";Tend="1993";Tstart="1202";shortTE="F";uid="caa1d0e6-4ba2-461f-b2dc-2e97d7744766"
NW_020273428.1	RepeatMasker	DNA/TcMar-Tc1	1619421	1619954	1986	-	.	ID="RND-6_FAMILY-1064";Tend="657";Tstart="132";shortTE="F";uid="dc29a5d1-a670-48c2-8df8-faf0170d379f"
NW_020273428.1	RepeatMasker	DNA/hAT-Ac	1639129	1640371	8097	-	.	ID="RND-5_FAMILY-4075";Tend="1992";Tstart="615";shortTE="F";uid="2aff151c-e833-402a-975e-c217e7aa5a0f"
NW_020273428.1	RepeatMasker	DNA/hAT-hAT19	253425	253766	884	-	.	ID="RND-1_FAMILY-13";TEgroup="ctg_1716%7CRND-1_FAMILY-13%7C1";Tend="1183";Tstart="915";shortTE="F";uid="10a492ee-7671-4b71-8ae6-30df6f93202e"
NW_020273428.1	RepeatMasker	DNA/hAT-Ac	1669764	1670273	1248	-	.	ID="RND-6_FAMILY-2844";TEgroup="ctg_1716%7CRND-6_FAMILY-2844%7C1";Tend="1450";Tstart="783";shortTE="F";uid="3c46054e-5897-464d-a07c-2fced2bc7cc7"
NW_020273428.1	RepeatMasker	Unknown	706919	707769	804	-	.	ID="RND-4_FAMILY-2403";TEgroup="ctg_1716%7CRND-4_FAMILY-2403%7C1";Tend="1549";Tstart="818";shortTE="F";uid="f8778198-c716-44d7-85e5-46f0babf8e2d"
NW_020273428.1	RepeatMasker	DNA	49638	49802	927	-	.	ID="RND-1_FAMILY-23";Tend="1417";Tstart="1261";shortTE="F";uid="d225ba7e-9fe2-4a50-84c5-b034c93472c2"
NW_020273428.1	RepeatMasker	LTR/Copia	2077831	2078277	1813	-	.	ID="RND-6_FAMILY-2479";TEgroup="ctg_1716%7CRND-6_FAMILY-2479%7C1";Tend="2782";Tstart="2411";shortTE="F";uid="b9d11965-4506-43f5-bdbe-93ce8541a0b6"
NW_020273428.1	RepeatMasker	Unknown	102586	102708	643	-	.	ID="RND-5_FAMILY-1130";Tend="1524";Tstart="1401";shortTE="F";uid="e057293b-0829-4651-82fa-33f00d6f4115"
NW_020273428.1	RepeatMasker	DNA/Ginger-1	38995	39159	732	-	.	ID="RND-6_FAMILY-10721";Tend="1552";Tstart="1386";shortTE="F";uid="9eda0377-397a-4c8f-9055-c122f4d9b8da"
NW_020273428.1	RepeatMasker	LINE/I	1653951	1654066	899	-	.	ID="RND-6_FAMILY-4057";Tend="1500";Tstart="1384";shortTE="F";uid="a232f046-3b7e-4078-9c6e-6a106796a4a9"
NW_020273428.1	RepeatMasker	DNA/hAT-Tip100	1952169	1952474	438	-	.	ID="RND-5_FAMILY-8512";Tend="795";Tstart="484";shortTE="F";uid="31bd00bf-6cac-4c10-bc15-681a2a25b6d1"
NW_020273428.1	RepeatMasker	LINE/I-Jockey	1936030	1936181	1944	-	.	ID="RND-6_FAMILY-12546";Tend="975";Tstart="351";shortTE="F";uid="2a47372a-3f96-4484-80ae-b1456f211545"
NW_020273428.1	RepeatMasker	DNA/hAT-Tip100	291540	291818	2190	-	.	ID="RND-1_FAMILY-63";Tend="1104";Tstart="834";shortTE="F";uid="b98f0721-4322-4109-8b96-7cf66fe2f6df"
NW_020273428.1	RepeatMasker	DNA/CMC-Transib	1684031	1685103	1046	-	.	ID="TRANSIB-7_DAN";Tend="2590";Tstart="1503";shortTE="F";uid="229ec86c-b849-4fc9-8349-0b9c0dfd205e"
NW_020273428.1	RepeatMasker	Unknown	936204	936453	2044	-	.	ID="RND-1_FAMILY-65";Tend="1216";Tstart="967";shortTE="F";uid="0c415f42-4378-449e-87bc-ff05509bf59e"
NW_020273428.1	RepeatMasker	Unknown	1273424	1273544	628	-	.	ID="RND-5_FAMILY-7398";Tend="1293";Tstart="1174";shortTE="F";uid="64a8baed-0f6b-415a-8c60-a27df2f46e87"
NW_020273428.1	RepeatMasker	Unknown	348954	349141	582	-	.	ID="RND-6_FAMILY-5265";Tend="1293";Tstart="1096";shortTE="F";uid="500e269e-3190-4394-91cb-3a8a80521497"
NW_020273428.1	RepeatMasker	Unknown	1186607	1186915	2391	-	.	ID="RND-1_FAMILY-437";Tend="1399";Tstart="1092";shortTE="F";uid="ccf8b2e3-eed8-41f4-bbf0-10f95603df7e"
NW_020273428.1	RepeatMasker	DNA/hAT-Charlie	1784335	1784812	1041	-	.	ID="RND-5_FAMILY-5168";TEgroup="ctg_1716%7CRND-5_FAMILY-5168%7C1";Tend="1249";Tstart="948";shortTE="F";uid="a1322184-7df5-4d3a-b319-6367009e100a"
NW_020273428.1	RepeatMasker	DNA/hAT-Ac	1453516	1453898	658	-	.	ID="RND-1_FAMILY-215";TEgroup="ctg_1716%7CRND-1_FAMILY-215%7C1";Tend="1431";Tstart="917";shortTE="F";uid="5bd8587d-1bfd-4f3e-b5f8-25a6d1b027e3"
NW_020273428.1	RepeatMasker	Unknown	1454477	1454687	449	-	.	ID="TE-X-4_NVI";Tend="888";Tstart="678";shortTE="F";uid="db07b387-547d-4545-96f7-9324f4de6020"
NW_020273428.1	RepeatMasker	DNA/hAT-Tip100	1241176	1241347	1315	-	.	ID="RND-1_FAMILY-49";Tend="1696";Tstart="1525";shortTE="F";uid="defe8b97-7f64-440c-b6b5-68e5ed8ddc5e"
NW_020273428.1	RepeatMasker	Unknown	232387	232716	744	-	.	ID="RND-4_FAMILY-1193";Tend="1160";Tstart="711";shortTE="F";uid="78d9dd2a-daef-4149-8670-ffc2815550de"
NW_020273428.1	RepeatMasker	RC/Helitron	959714	959876	422	-	.	ID="RND-6_FAMILY-352";Tend="2404";Tstart="2238";shortTE="F";uid="e316f9fc-916e-466d-92e8-fb6754dfeb07"
NW_020273428.1	RepeatMasker	DNA/hAT-Charlie	394473	394985	4099	-	.	ID="RND-5_FAMILY-2359";Tend="1499";Tstart="983";shortTE="F";uid="ae2bd403-11dc-4fbc-af1b-3034ceb32baf"
NW_020273428.1	RepeatMasker	DNA/hAT-hAT19	1834696	1835572	3639	-	.	ID="DNA8-79_AP";Tend="833";Tstart="1";shortTE="F";uid="f5090444-29fe-4ee0-8acb-5faf34ecaad2"
NW_020273428.1	RepeatMasker	Unknown	1264103	1264319	556	-	.	ID="RND-6_FAMILY-19157";Tend="1619";Tstart="1396";shortTE="F";uid="a6d7add6-6dc0-424e-be7b-752d0676501e"
NW_020273428.1	RepeatMasker	DNA/Sola-1	130274	131061	890	-	.	ID="SOLA1-9_AP";TEgroup="ctg_1716%7CSOLA1-9_AP%7C1";Tend="2790";Tstart="3";shortTE="F";uid="6b36acbc-1922-4d85-85b8-e0349577e42b"
NW_020273428.1	RepeatMasker	Unknown	353493	353614	450	-	.	ID="RND-4_FAMILY-1193";Tend="1084";Tstart="972";shortTE="F";uid="173073d8-1791-4142-b384-c1db6a04829f"
NW_020273428.1	RepeatMasker	Retroposon?	1747132	1747348	579	-	.	ID="SINE2-2_AP";Tend="225";Tstart="1";shortTE="F";uid="d4ab98ca-5c42-4954-8a00-c37be65dc2c3"
NW_020273428.1	RepeatMasker	DNA/hAT-Charlie	1591679	1591927	1272	-	.	ID="RND-5_FAMILY-1901";Tend="1163";Tstart="885";shortTE="F";uid="70ef2ffc-3ba7-4c40-a815-2811a1a342bb"
NW_020273428.1	RepeatMasker	Unknown	1936597	1937084	3154	-	.	ID="RND-1_FAMILY-313";Tend="1424";Tstart="948";shortTE="F";uid="5216aa6b-84f1-4165-ac22-d6b135fed289"
NW_020273428.1	RepeatMasker	Unknown	1513028	1513446	3232	-	.	ID="RND-1_FAMILY-123";Tend="1367";Tstart="953";shortTE="F";uid="e370ce53-c9eb-413e-96d0-c28eed72b00d"
NW_020273428.1	RepeatMasker	Unknown	47387	47658	942	-	.	ID="RND-4_FAMILY-371";Tend="1223";Tstart="950";shortTE="F";uid="68d33ad1-20cc-4bc9-80a1-d084d96829d9"
NW_020273428.1	RepeatMasker	Unknown	1520405	1520670	1924	-	.	ID="RND-1_FAMILY-12";Tend="1211";Tstart="946";shortTE="F";uid="c48754fe-bd72-499e-a8aa-b314d9b4a2f7"
NW_020273428.1	RepeatMasker	DNA	1501029	1501428	500	-	.	ID="TTAA3_AP";Tend="429";Tstart="21";shortTE="F";uid="dbd9367b-a6b4-4b37-b272-1326d210a83b"
NW_020273428.1	RepeatMasker	DNA/hAT-Tip100	257040	259039	12065	-	.	ID="RND-1_FAMILY-270";TEgroup="ctg_1716%7CRND-1_FAMILY-270%7C1";Tend="2625";Tstart="509";shortTE="F";uid="d1e8c73b-40a2-4eae-bab7-33f24c1a43c8"
NW_020273428.1	RepeatMasker	DNA/hAT-Tip100	1656089	1656240	690	-	.	ID="RND-6_FAMILY-9069";Tend="1059";Tstart="914";shortTE="F";uid="62439306-ad4b-4856-ace8-ba6781405fae"
NW_020273428.1	RepeatMasker	DNA/TcMar-Pogo	1429819	1430331	1565	-	.	ID="RND-5_FAMILY-3226";Tend="1711";Tstart="1228";shortTE="F";uid="e3df4bba-4605-4de0-ab78-a3ca45fcc57f"
NW_020273428.1	RepeatMasker	DNA/hAT-hATm	1973541	1974015	1192	-	.	ID="RND-5_FAMILY-4934";Tend="1814";Tstart="1350";shortTE="F";uid="63483844-a6f2-4623-92c2-8db5a61ddfb3"
NW_020273428.1	RepeatMasker	Unknown	1514041	1514302	1793	-	.	ID="RND-5_FAMILY-7223";Tend="1357";Tstart="1100";shortTE="F";uid="0dc8b18a-82fc-4c61-8b83-555feeb70767"
NW_020273428.1	RepeatMasker	DNA/hAT-Blackjack	1252069	1252211	1028	-	.	ID="RND-6_FAMILY-1462";Tend="1077";Tstart="935";shortTE="F";uid="0a836201-151b-4964-9f83-511518b4420e"
NW_020273428.1	RepeatMasker	LINE/I-Jockey	1875304	1876680	2961	-	.	ID="RND-5_FAMILY-5646";Tend="1371";Tstart="109";shortTE="F";uid="f468001a-bbe1-460e-9029-7a4c1beed124"
NW_020273428.1	RepeatMasker	DNA/hAT-Charlie	1437926	1438254	2339	-	.	ID="RND-4_FAMILY-94";Tend="1267";Tstart="940";shortTE="F";uid="9b15d346-2d51-4635-bac1-4baf92b3d1ed"
NW_020273428.1	RepeatMasker	DNA/PIF-Spy	699845	699968	502	-	.	ID="ISL2EU-3N1_CFL";Tend="324";Tstart="202";shortTE="F";uid="d337d6fa-4287-4b30-831d-f3171ba288c4"
NW_020273428.1	RepeatMasker	DNA	1951189	1951762	685	-	.	ID="RND-5_FAMILY-714";Tend="2119";Tstart="1532";shortTE="F";uid="a85d3225-367c-4136-83ba-9b0d68ebfe07"
NW_020273428.1	RepeatMasker	DNA/Kolobok-E	1495575	1495738	972	-	.	ID="RND-4_FAMILY-559";Tend="2016";Tstart="1823";shortTE="F";uid="9b4e4e73-2a50-482f-ace9-4cfa9552a2b5"
NW_020273428.1	RepeatMasker	DNA	1497830	1498025	1139	-	.	ID="RND-1_FAMILY-16";Tend="1121";Tstart="930";shortTE="F";uid="86ed2f42-0a71-45e2-920e-fa6b6c8ca912"
NW_020273428.1	RepeatMasker	DNA/hAT-hAT19	2092623	2092798	429	-	.	ID="DNA8-64B_AP";Tend="175";Tstart="15";shortTE="F";uid="b724b42a-12fc-4c45-895a-339fd6007385"
NW_020273428.1	RepeatMasker	DNA/hAT-hAT19	1560800	1560948	522	-	.	ID="hat-9_ap";Tend="157";Tstart="11";shortTE="F";uid="0448bf41-dfb0-4b86-82e4-7f132d6d5ba7"
NW_020273428.1	RepeatMasker	DNA/hAT-Tip100	1880247	1880404	921	-	.	ID="RND-6_FAMILY-6823";Tend="1535";Tstart="1378";shortTE="F";uid="1aa0f24c-bed5-4bf0-9116-e4e13bf3c5f8"
NW_020273428.1	RepeatMasker	DNA/hAT-Charlie	943196	943430	1044	-	.	ID="RND-5_FAMILY-5168";Tend="1224";Tstart="985";shortTE="F";uid="8378bf05-9536-46c2-b5ac-22e3f469b858"
NW_020273428.1	RepeatMasker	Unknown	1440714	1441084	641	-	.	ID="RND-4_FAMILY-1230";TEgroup="ctg_1716%7CRND-4_FAMILY-1230%7C1";Tend="1208";Tstart="932";shortTE="F";uid="94bbbf0d-5fed-490a-af68-cc6fc355dc41"
NW_020273428.1	RepeatMasker	LINE/CR1	2057555	2058259	482	-	.	ID="RND-6_FAMILY-6833";Tend="1125";Tstart="441";shortTE="F";uid="b77023ff-fa90-4a44-bf77-0a3710b4cdab"
NW_020273428.1	RepeatMasker	Unknown	1706211	1706648	2616	-	.	ID="RND-5_FAMILY-2884";Tend="1708";Tstart="1300";shortTE="F";uid="b39d374d-f2a8-4abe-b8fb-61aed76306f0"
NW_020273428.1	RepeatMasker	DNA/MULE-MuDR	2117260	2117419	899	-	.	ID="RND-5_FAMILY-5296";Tend="1502";Tstart="1333";shortTE="F";uid="db3a3956-3d0c-45c5-a8fc-d74fd9907454"
NW_020273428.1	RepeatMasker	Unknown	54059	54201	505	-	.	ID="RND-6_FAMILY-196";Tend="944";Tstart="804";shortTE="F";uid="6f0c3ef0-d1a1-4f9e-b5b0-89d40d321f39"
NW_020273428.1	RepeatMasker	DNA/hAT-Tip100	1255821	1256141	2312	-	.	ID="RND-1_FAMILY-44";Tend="1289";Tstart="960";shortTE="F";uid="e7ac092e-c41e-43eb-85ee-9c415e107a21"
NW_020273428.1	RepeatMasker	Unknown	1437135	1437283	947	-	.	ID="RND-6_FAMILY-16488";Tend="1317";Tstart="1173";shortTE="F";uid="19a75084-b47f-405e-b5f1-4497291f1f95"
NW_020273428.1	RepeatMasker	LINE/L1	2104456	2104740	2105	-	.	ID="RND-6_FAMILY-5199";Tend="2047";Tstart="1777";shortTE="F";uid="5a84b6cd-d3b2-4be8-b631-83e607a2c641"
NW_020273428.1	RepeatMasker	DNA/hAT-Tip100	1058204	1058477	1169	-	.	ID="RND-1_FAMILY-533";Tend="1361";Tstart="1123";shortTE="F";uid="445310e5-519b-405f-ac94-66d4a04cfc84"
NW_020273428.1	RepeatMasker	Unknown	1332456	1332710	1628	-	.	ID="RND-6_FAMILY-12800";Tend="1145";Tstart="902";shortTE="F";uid="dd686c8d-1162-43e3-95ad-1145583251cb"
NW_020273428.1	RepeatMasker	Unknown	41011	41116	696	-	.	ID="RND-5_FAMILY-5135";Tend="1803";Tstart="1698";shortTE="F";uid="3dfe83d8-9a88-4eda-89e2-f98aa8b00fae"
NW_020273428.1	RepeatMasker	LINE/RTE-BovB	891682	892492	889	-	.	ID="RTE-33_LMI";Tend="3281";Tstart="2475";shortTE="F";uid="42e5a353-c4d2-44fe-9eff-8bbb98416a1f"
NW_020273428.1	RepeatMasker	DNA/hAT-Blackjack	1272261	1272546	1015	-	.	ID="RND-5_FAMILY-6349";TEgroup="ctg_1716%7CRND-5_FAMILY-6349%7C1";Tend="1502";Tstart="949";shortTE="F";uid="55abc2eb-49d8-4355-bd6a-05b2a72b45f2"
NW_020273428.1	RepeatMasker	DNA/TcMar-Pogo	1004014	1004253	677	-	.	ID="RND-6_FAMILY-4742";Tend="688";Tstart="443";shortTE="F";uid="e41196de-181a-44e3-b0b5-32dc6d41fd22"
NW_020273428.1	RepeatMasker	Unknown	830175	830468	524	-	.	ID="RND-6_FAMILY-271";Tend="1791";Tstart="1489";shortTE="F";uid="5a6ceb80-74d9-49b5-9b4d-6c34258714b7"
NW_020273429.1	RepeatMasker	DNA/TcMar-Tigger	47609	47716	468	+	.	ID="RND-5_FAMILY-1269";Tend="1474";Tstart="1368";shortTE="F";uid="58fce301-860f-45cb-ad18-23cb5cd7b784"
NW_020273429.1	RepeatMasker	Unknown	60359	60780	2665	+	.	ID="RND-6_FAMILY-28025";Tend="1384";Tstart="976";shortTE="F";uid="e480cb8e-a5ed-4bdb-8087-1f9a162ae29f"
NW_020273429.1	RepeatMasker	DNA/hAT-Tip100	21550	21806	660	+	.	ID="RND-4_FAMILY-713";Tend="1388";Tstart="1093";shortTE="F";uid="0afd1ef7-8e11-4e8f-846b-d4038ebd0acf"
NW_020273429.1	RepeatMasker	Unknown	61933	62574	1812	+	.	ID="RND-1_FAMILY-449";Tend="1582";Tstart="983";shortTE="F";uid="e4b8fdb0-1c9f-497c-9e48-34588d8f324f"
NW_020273429.1	RepeatMasker	Unknown	3602	3758	457	+	.	ID="RND-5_FAMILY-1154";Tend="1278";Tstart="1121";shortTE="F";uid="3104c194-27c7-439c-a2ac-154946c17286"
NW_020273429.1	RepeatMasker	Unknown	46670	47361	5714	+	.	ID="RND-6_FAMILY-1297";Tend="1610";Tstart="922";shortTE="F";uid="bc1cb8e5-5a8d-4b4a-88bf-8574ed194898"
NW_020273429.1	RepeatMasker	DNA/hAT-Tip100	51525	51690	863	+	.	ID="RND-1_FAMILY-56";Tend="1396";Tstart="1231";shortTE="F";uid="161e4462-6f33-4611-8a9a-dad5f99033ae"
NW_020273429.1	RepeatMasker	DNA/hAT-hAT19	61016	61216	1182	+	.	ID="RND-1_FAMILY-459";Tend="1186";Tstart="974";shortTE="F";uid="7c30ddcb-9ff2-4cce-9a3d-d942666618bc"
NW_020273429.1	RepeatMasker	DNA/hAT-hATm	58382	58750	1120	+	.	ID="RND-6_FAMILY-2038";Tend="1812";Tstart="1433";shortTE="F";uid="fad61ff4-db11-4e0e-8bd6-5cb5216c367d"
NW_020273429.1	RepeatMasker	Unknown	44905	45167	2071	+	.	ID="RND-1_FAMILY-430";Tend="1222";Tstart="958";shortTE="F";uid="016cf0d4-685f-4c53-b4ee-86ddb481e4b7"
NW_020273429.1	RepeatMasker	Unknown	37354	37518	778	+	.	ID="RND-6_FAMILY-801";Tend="1158";Tstart="976";shortTE="F";uid="225b5b77-165e-4264-aff6-31227b6a6ee4"
NW_020273429.1	RepeatMasker	Unknown	1	173	716	+	.	ID="RND-6_FAMILY-928";Tend="1467";Tstart="1295";shortTE="F";uid="637a2a0d-cab4-453f-8a0b-aa31687cf405"
NW_020273429.1	RepeatMasker	Unknown	31698	31999	1222	+	.	ID="RND-5_FAMILY-17333";Tend="1264";Tstart="899";shortTE="F";uid="44b67f84-34c8-48b3-8009-93e0ed37c670"
NW_020273429.1	RepeatMasker	DNA/MULE-MuDR	28977	29177	740	+	.	ID="MUDR12X_AP";Tend="300";Tstart="78";shortTE="F";uid="d1e949fc-635d-4195-bb22-a2782f2579af"
NW_020273429.1	RepeatMasker	Unknown	46475	46654	420	+	.	ID="RND-5_FAMILY-756";Tend="970";Tstart="775";shortTE="F";uid="1aee819a-c7a1-40ed-ad14-ea1b3f342f75"
NW_020273429.1	RepeatMasker	Unknown	38057	38274	904	+	.	ID="RND-6_FAMILY-801";Tend="1739";Tstart="1513";shortTE="F";uid="b3cc59c3-f507-4440-a855-18e6e358c010"
NW_020273429.1	RepeatMasker	DNA/MULE-MuDR	29343	29465	429	+	.	ID="MUDR12X_AP";Tend="1320";Tstart="1166";shortTE="F";uid="b8cbcdfb-bc5a-412a-b972-1e645b78b530"
NW_020273429.1	RepeatMasker	Unknown	12018	12443	2685	+	.	ID="RND-6_FAMILY-28025";Tend="1399";Tstart="979";shortTE="F";uid="89ff58a4-8454-463f-9e5f-a5e54de7571b"
NW_020273429.1	RepeatMasker	LINE/RTE-BovB	27170	27492	1346	+	.	ID="RND-5_FAMILY-1795";Tend="2019";Tstart="1678";shortTE="F";uid="ccd6b180-38b1-4d27-974f-4b75bd5dc678"
NW_020273429.1	RepeatMasker	Unknown	174	558	1443	+	.	ID="RND-6_FAMILY-9766";Tend="1418";Tstart="908";shortTE="F";uid="5e00c001-d83c-4690-b1c1-8db9d2fc2b52"
NW_020273429.1	RepeatMasker	DNA/hAT-Charlie	18917	19847	495	-	.	ID="RND-4_FAMILY-459";TEgroup="ctg_1717%7CRND-4_FAMILY-459%7C1";Tend="1789";Tstart="971";shortTE="T";uid="a7dad5b3-0fab-4a12-b8df-749ffa0d056b"
NW_020273429.1	RepeatMasker	DNA/hAT	24979	25470	3692	-	.	ID="RND-1_FAMILY-304";Tend="1401";Tstart="904";shortTE="F";uid="92a2bee8-e6f5-4c01-b3a0-b26abab4bd45"
NW_020273429.1	RepeatMasker	DNA/hAT-hAT19	61376	61528	793	-	.	ID="RND-5_FAMILY-4866";Tend="953";Tstart="805";shortTE="F";uid="8e2bc4d7-8763-411e-a98e-16c813738fd7"
NW_020273429.1	RepeatMasker	Unknown	52484	52712	1351	-	.	ID="RND-1_FAMILY-144";Tend="1558";Tstart="1343";shortTE="F";uid="b02058b0-2f92-4e72-8047-1f2b7bbec717"
NW_020273429.1	RepeatMasker	DNA	13383	13841	3035	-	.	ID="RND-5_FAMILY-3494";Tend="2109";Tstart="1623";shortTE="F";uid="a271b396-b9ba-4cca-97b0-98e4a93f6ce6"
NW_020273429.1	RepeatMasker	Unknown	24199	24564	1970	-	.	ID="RND-5_FAMILY-2913";Tend="1324";Tstart="924";shortTE="F";uid="37487d82-b649-45f9-8dfb-85b9bbf9cf9a"
NW_020273430.1	RepeatMasker	LINE/RTE-BovB	2425	2939	719	+	.	ID="RTE-33_LMI";Tend="3282";Tstart="2779";shortTE="F";uid="8b9d8637-1e60-4e09-ba13-e51572f0d22b"
NW_020273430.1	RepeatMasker	Unknown	5989	6332	1110	+	.	ID="RND-5_FAMILY-517";Tend="927";Tstart="530";shortTE="F";uid="48f6ef23-5f22-47b4-8cf7-f9ad21695bcc"
NW_020273430.1	RepeatMasker	DNA/hAT	3927	4712	1801	+	.	ID="RND-6_FAMILY-446";TEgroup="ctg_1718%7CRND-6_FAMILY-446%7C1";Tend="2562";Tstart="1193";shortTE="F";uid="2c5c1941-ba58-4c6b-b6b5-62fddd0e786a"
NW_020273430.1	RepeatMasker	DNA/hAT-Charlie	1	969	8513	-	.	ID="RND-6_FAMILY-11097";Tend="1646";Tstart="679";shortTE="F";uid="92d72f0c-8307-4977-b0d1-0114ba7bd717"
NW_020273431.1	RepeatMasker	DNA	4892	5217	2342	+	.	ID="TTAA4B_AP";Tend="379";Tstart="52";shortTE="F";uid="e394f636-d128-4039-816e-d2102c84c469"
NW_020273431.1	RepeatMasker	DNA/hAT-Tip100	5929	6616	4459	+	.	ID="RND-6_FAMILY-12560";Tend="1719";Tstart="1027";shortTE="F";uid="78f02961-b0d8-418c-86fb-90436ec2354b"
NW_020273431.1	RepeatMasker	DNA/Kolobok-E	1969	3470	1216	-	.	ID="koloboke-4_ap";Tend="6204";Tstart="3526";shortTE="F";uid="672a53ee-2104-46c0-9085-62bb327162cb"
NW_020273431.1	RepeatMasker	DNA/hAT	6560	7116	3179	-	.	ID="RND-5_FAMILY-544";Tend="1474";Tstart="920";shortTE="F";uid="6cc28d4c-c798-4e6c-953d-1ea8f4dea1bd"
NW_020273431.1	RepeatMasker	DNA/hAT-hAT19	2	142	433	-	.	ID="dna8-73_ap";Tend="127";Tstart="1";shortTE="F";uid="51881e7a-5bac-4538-978f-2e2debb255a3"
NW_020271884.1	RepeatMasker	Unknown	3479	4274	876	+	.	ID="REP-6_LMI";Tend="8962";Tstart="8191";shortTE="F";uid="6ef661c5-c1a3-46f9-9acc-36aa19887a37"
NW_020271884.1	RepeatMasker	Unknown	1515	1828	1887	-	.	ID="RND-6_FAMILY-18741";Tend="1185";Tstart="882";shortTE="F";uid="09ec2d47-100a-4a72-a12f-fcd810b6b1a7"
NW_020271884.1	RepeatMasker	DNA/hAT-Charlie	1	581	4388	-	.	ID="RND-1_FAMILY-188";Tend="1646";Tstart="1068";shortTE="F";uid="bb45b05d-e664-4414-bb67-fec25337db65"
NW_020273432.1	RepeatMasker	DNA/hAT-Charlie	42836	42983	756	+	.	ID="RND-6_FAMILY-11171";Tend="1109";Tstart="965";shortTE="F";uid="4d32d589-7adc-4c12-8b0b-141f666b6a5e"
NW_020273432.1	RepeatMasker	DNA/hAT-Tip100	35140	35332	1264	+	.	ID="RND-4_FAMILY-108";Tend="1198";Tstart="1007";shortTE="F";uid="7c24a71c-f4b8-487c-b6e4-c78aa0e91552"
NW_020273432.1	RepeatMasker	DNA/hAT-Tip100	21077	21331	426	+	.	ID="RND-5_FAMILY-6228";TEgroup="ctg_1720%7CRND-5_FAMILY-6228%7C1";Tend="1663";Tstart="915";shortTE="T";uid="e303bf0a-d2c9-41a6-847a-822fa939514c"
NW_020273432.1	RepeatMasker	DNA/hAT-Tip100	51706	52151	3728	+	.	ID="RND-5_FAMILY-4871";Tend="1419";Tstart="975";shortTE="F";uid="40c75041-764e-4dc6-a958-e94982c99586"
NW_020273432.1	RepeatMasker	DNA/Ginger-1	27282	27915	4372	+	.	ID="RND-1_FAMILY-89";Tend="1468";Tstart="830";shortTE="F";uid="8571ed02-307b-4745-afcd-7958bbcd60da"
NW_020273432.1	RepeatMasker	DNA/hAT-Tip100	43474	43960	3395	+	.	ID="RND-1_FAMILY-192";Tend="1455";Tstart="944";shortTE="F";uid="f3e45a13-71fb-4b80-aa55-9f5e033c0f39"
NW_020273432.1	RepeatMasker	DNA/hAT-Tip100	49686	50255	3997	+	.	ID="RND-1_FAMILY-105";Tend="1513";Tstart="962";shortTE="F";uid="1a35e8d1-8b5f-47ca-b4b0-1ae220021ede"
NW_020273432.1	RepeatMasker	Unknown	18474	20214	2428	+	.	ID="RND-5_FAMILY-5059";TEgroup="ctg_1720%7CRND-5_FAMILY-5059%7C1";Tend="2105";Tstart="911";shortTE="F";uid="8bd0a44a-1d51-4b27-b01a-a1e14d154540"
NW_020273432.1	RepeatMasker	Unknown	36184	36312	500	+	.	ID="RND-5_FAMILY-1971";Tend="934";Tstart="787";shortTE="F";uid="b7c7d75c-f00c-4b98-8b40-fc2011c6af64"
NW_020273432.1	RepeatMasker	Unknown	30569	31643	7305	+	.	ID="RND-5_FAMILY-3981";Tend="1854";Tstart="836";shortTE="F";uid="1702bbbf-65a1-4d53-ad41-9de9f2fc64fe"
NW_020273432.1	RepeatMasker	Unknown	60119	60498	2114	+	.	ID="RND-6_FAMILY-28025";Tend="1397";Tstart="975";shortTE="F";uid="33de4851-77c8-4f4b-91aa-2849cfb674c6"
NW_020273432.1	RepeatMasker	DNA	43313	43482	1204	+	.	ID="RND-1_FAMILY-424";Tend="1127";Tstart="958";shortTE="F";uid="f46458d5-5ef6-4a6d-977b-3332037bc7e8"
NW_020273432.1	RepeatMasker	DNA	50289	50437	1119	+	.	ID="RND-1_FAMILY-424";Tend="1266";Tstart="1118";shortTE="F";uid="6cff7545-0007-4ef5-9fbb-276d6782391f"
NW_020273432.1	RepeatMasker	RC/Helitron	27915	28078	643	+	.	ID="RND-5_FAMILY-113";Tend="1538";Tstart="1372";shortTE="F";uid="3ffea59c-44da-4b7b-9502-2c83bb4a0a85"
NW_020273432.1	RepeatMasker	DNA	61111	61370	2224	+	.	ID="RND-5_FAMILY-5941";Tend="1184";Tstart="925";shortTE="F";uid="cb525651-0583-45f8-8cae-e5f0570448f8"
NW_020273432.1	RepeatMasker	DNA/TcMar-Tc1	46939	47569	1976	+	.	ID="RND-1_FAMILY-236";Tend="1612";Tstart="927";shortTE="F";uid="b7bd2144-1620-4461-a554-338d3138ce2b"
NW_020273432.1	RepeatMasker	Unknown	39010	39380	789	+	.	ID="RND-4_FAMILY-605";TEgroup="ctg_1720%7CRND-4_FAMILY-605%7C1";Tend="1394";Tstart="891";shortTE="F";uid="0cf04afc-ceb2-4dfb-92ad-0869d6d570e2"
NW_020273432.1	RepeatMasker	DNA/hAT-hAT19	22980	23841	915	+	.	ID="RND-6_FAMILY-4549";TEgroup="ctg_1720%7CRND-6_FAMILY-4549%7C1";Tend="1773";Tstart="464";shortTE="F";uid="b3e1a472-7b8a-4de8-835f-23d6afb182ec"
NW_020273432.1	RepeatMasker	DNA/hAT?	33511	35233	7753	+	.	ID="RND-5_FAMILY-2388";Tend="1723";Tstart="60";shortTE="F";uid="0a42bf41-652f-426d-a168-92cfd9d441d1"
NW_020273432.1	RepeatMasker	Unknown	43058	43324	1459	+	.	ID="RND-1_FAMILY-269";Tend="1248";Tstart="986";shortTE="F";uid="b5148301-3db1-4103-be1e-2d428a88535e"
NW_020273432.1	RepeatMasker	DNA/hAT-hAT19	61540	62008	2647	+	.	ID="RND-6_FAMILY-1491";Tend="834";Tstart="368";shortTE="F";uid="09353b47-1ba6-4251-938f-af4cece62ef0"
NW_020273432.1	RepeatMasker	Unknown	26832	26956	665	+	.	ID="RND-4_FAMILY-237";Tend="1043";Tstart="915";shortTE="F";uid="077aa99e-bbaf-4541-be7d-d24ad884b71c"
NW_020273432.1	RepeatMasker	Unknown	49007	49227	1096	+	.	ID="RND-6_FAMILY-2426";Tend="1191";Tstart="1003";shortTE="F";uid="178384d3-06a8-4af2-a572-fcc083d14a1c"
NW_020273432.1	RepeatMasker	DNA/hAT?	9971	11792	9202	-	.	ID="rnd-1_family-584";Tend="2119";Tstart="331";shortTE="F";uid="99de1831-9f52-45db-9b68-75f54e8df5b4"
NW_020273432.1	RepeatMasker	DNA	60627	61018	556	-	.	ID="rnd-6_family-375";Tend="1251";Tstart="874";shortTE="F";uid="4d0370a9-bbb8-405c-9525-e9140eb3490c"
NW_020273432.1	RepeatMasker	Unknown	22868	22973	650	-	.	ID="RND-1_FAMILY-405";Tend="918";Tstart="812";shortTE="F";uid="9c896721-a491-4269-ad22-c5c3e578117c"
NW_020273432.1	RepeatMasker	DNA/hAT-Tip100	44774	45805	6449	-	.	ID="RND-5_FAMILY-1316";Tend="1911";Tstart="893";shortTE="F";uid="cbe9e318-369a-4adf-bbcc-1f7b5e003e5a"
NW_020273432.1	RepeatMasker	DNA/hAT-Tip100	22043	22944	707	-	.	ID="RND-5_FAMILY-3352";TEgroup="ctg_1720%7CRND-5_FAMILY-3352%7C1";Tend="1780";Tstart="976";shortTE="F";uid="1566dc9f-dc15-436c-8b29-8a4ef0791a00"
NW_020273432.1	RepeatMasker	DNA/hAT	23845	24175	2044	-	.	ID="RND-3_FAMILY-12";Tend="1426";Tstart="1077";shortTE="F";uid="f0ebb2e0-4b86-436f-a089-18c236a0efef"
NW_020273432.1	RepeatMasker	Unknown	38692	38923	1158	-	.	ID="RND-6_FAMILY-7119";Tend="1436";Tstart="1195";shortTE="F";uid="46acc069-bf86-4797-9f79-8f5a60757bc1"
NW_020273432.1	RepeatMasker	DNA	60249	60537	1385	-	.	ID="RND-5_FAMILY-1556";Tend="1152";Tstart="874";shortTE="F";uid="f61922c9-7cec-4489-9215-56a58f7ffc2d"
NW_020273432.1	RepeatMasker	DNA/hAT	392	1151	6047	-	.	ID="RND-1_FAMILY-162";Tend="1696";Tstart="938";shortTE="F";uid="63ec5521-ae37-4a08-8a51-d4832ddf5d73"
NW_020273432.1	RepeatMasker	Unknown	7974	8282	1533	-	.	ID="RND-1_FAMILY-131";Tend="1245";Tstart="914";shortTE="F";uid="0caaf7bb-cf63-45a9-a552-53b8480928f6"
NW_020273432.1	RepeatMasker	DNA/hAT-Tip100	49274	49660	2381	-	.	ID="RND-4_FAMILY-4455";Tend="1392";Tstart="1002";shortTE="F";uid="72f5584e-3c28-4cfa-b548-7d604550c227"
NW_020273432.1	RepeatMasker	LINE/I	54115	54967	5615	-	.	ID="RND-6_FAMILY-3631";Tend="1791";Tstart="927";shortTE="F";uid="77a64968-ed6c-4888-8648-3bb26066535c"
NW_020273432.1	RepeatMasker	Unknown	50458	50991	1758	-	.	ID="RND-5_FAMILY-4204";Tend="1484";Tstart="974";shortTE="F";uid="ba1620b5-ced6-4c4c-ae35-82209417b2ce"
NW_020273432.1	RepeatMasker	DNA/hAT-hAT19	1	172	1133	-	.	ID="RND-5_FAMILY-12";Tend="1081";Tstart="898";shortTE="F";uid="4109eab7-fea6-4b0a-a8cc-6ea4b517101e"
NW_020273432.1	RepeatMasker	DNA/TcMar-Pogo	28741	28935	585	-	.	ID="RND-6_FAMILY-336";Tend="1178";Tstart="988";shortTE="F";uid="3845cc65-f899-473b-85eb-7414f3dc5c24"
NW_020273432.1	RepeatMasker	Unknown	50988	51323	1569	-	.	ID="RND-4_FAMILY-213";Tend="1310";Tstart="988";shortTE="F";uid="cd438d1d-1096-41de-8509-ef65d88604af"
NW_020273432.1	RepeatMasker	Unknown	31656	31956	841	-	.	ID="RND-6_FAMILY-9533";Tend="1485";Tstart="1193";shortTE="F";uid="d3b1d367-dd4d-45e1-b1e3-efbbd5e4e02d"
NW_020273432.1	RepeatMasker	DNA/hAT-Tip100	53909	54069	565	-	.	ID="RND-6_FAMILY-2678";Tend="1158";Tstart="977";shortTE="F";uid="44c2145d-1fd1-4a1b-897b-fadb9bfbe263"
NW_020273432.1	RepeatMasker	DNA/hAT-Charlie	59797	60113	1182	-	.	ID="RND-5_FAMILY-2624";Tend="1339";Tstart="1027";shortTE="F";uid="0aab3f97-69db-4023-a6f0-fd9f6b80453c"
NW_020273433.1	RepeatMasker	Unknown	1404	2325	4098	+	.	ID="RND-6_FAMILY-5638";Tend="1099";Tstart="165";shortTE="F";uid="d5fbec5e-d3c6-42c1-a2f3-3008c1133de7"
NW_020273433.1	RepeatMasker	Unknown	2694	3574	7422	+	.	ID="RND-6_FAMILY-5430";Tend="1810";Tstart="931";shortTE="F";uid="7d689394-bc56-4ea7-8d2a-42090b904ab3"
NW_020273433.1	RepeatMasker	DNA/hAT-Tip100	5211	5480	1562	+	.	ID="RND-1_FAMILY-293";Tend="962";Tstart="703";shortTE="F";uid="8db90845-e547-4f91-b5b8-5eb2af27b82f"
NW_020273433.1	RepeatMasker	Unknown	3569	3777	1293	+	.	ID="RND-6_FAMILY-5638";Tend="1397";Tstart="1161";shortTE="F";uid="9df1204c-288b-43b7-af36-2e01ea6cd8c0"
NW_020273433.1	RepeatMasker	DNA/hAT-Tip100	4165	4386	609	+	.	ID="RND-6_FAMILY-1169";Tend="1731";Tstart="1465";shortTE="F";uid="16fee543-a58d-4eea-85f3-1347c935e8f6"
NW_020273433.1	RepeatMasker	DNA/hAT-Tip100	2257	2725	2334	+	.	ID="RND-1_FAMILY-44";Tend="1356";Tstart="878";shortTE="F";uid="59b436f9-f338-43a4-9f67-8b7db75beee2"
NW_020273433.1	RepeatMasker	DNA/hAT-Tip100	6388	6881	675	-	.	ID="RND-1_FAMILY-28";TEgroup="ctg_1721%7CRND-1_FAMILY-28%7C1";Tend="1970";Tstart="771";shortTE="F";uid="324fba02-5005-4911-ab3e-b05125830bd4"
NW_020273433.1	RepeatMasker	DNA/hAT-Tip100	2489	2693	7307	-	.	ID="RND-1_FAMILY-441";Tend="1963";Tstart="949";shortTE="F";uid="b9a8a78a-32f7-4a17-804f-238b5f2a8aca"
NW_020273434.1	RepeatMasker	DNA/hAT-Ac	11914	12166	1544	+	.	ID="RND-6_FAMILY-11196";Tend="769";Tstart="529";shortTE="F";uid="8df23b7f-ea60-4f1f-aee2-3e626f92811c"
NW_020273434.1	RepeatMasker	LTR/ERV1	12164	12360	1572	+	.	ID="RND-6_FAMILY-7025";Tend="2114";Tstart="1919";shortTE="F";uid="4cd2400e-1f77-4785-982b-8fe9f3f02396"
NW_020273434.1	RepeatMasker	Unknown	5782	5943	665	+	.	ID="RND-6_FAMILY-2663";Tend="1262";Tstart="1105";shortTE="F";uid="507ed0d4-ced9-4ade-82c5-4ebcf180f3fa"
NW_020273434.1	RepeatMasker	RC/Helitron	6072	8190	14422	-	.	ID="RND-6_FAMILY-383";Tend="2075";Tstart="78";shortTE="F";uid="34a88dba-4927-4a30-a1e2-84d2a67876b0"
NW_020273434.1	RepeatMasker	DNA/hAT-hAT19	10486	10598	708	-	.	ID="RND-6_FAMILY-4462";Tend="1182";Tstart="1070";shortTE="F";uid="15224ac0-d611-4dbd-bf71-229b59397105"
NW_020273434.1	RepeatMasker	DNA/hAT-Tip100	9193	10451	9606	-	.	ID="RND-6_FAMILY-22307";Tend="1517";Tstart="302";shortTE="F";uid="1e9a6f6e-a8c8-4660-9d8a-15a9455ecd21"
NW_020273434.1	RepeatMasker	DNA/MULE-MuDR	5835	6010	1113	-	.	ID="RND-1_FAMILY-38";Tend="1390";Tstart="1213";shortTE="F";uid="7297e787-9f0e-48a2-af35-fd632cb43627"
NW_020273434.1	RepeatMasker	DNA/MULE-MuDR	2913	5178	849	-	.	ID="RND-6_FAMILY-3538";TEgroup="ctg_1722%7CRND-6_FAMILY-3538%7C1";Tend="2269";Tstart="178";shortTE="F";uid="4f4f213e-fb6a-468e-9d96-7a8a2f1789d3"
NW_020273435.1	RepeatMasker	DNA/hAT-Tip100	1426	1555	795	+	.	ID="RND-1_FAMILY-44";Tend="1289";Tstart="1171";shortTE="F";uid="9318eee4-bc16-47b9-98a5-f44ca3bf918e"
NW_020273435.1	RepeatMasker	Unknown	84	463	2191	+	.	ID="RND-6_FAMILY-4210";TEgroup="ctg_1723%7CRND-6_FAMILY-4210%7C1";Tend="1672";Tstart="517";shortTE="F";uid="f6e72900-c646-4147-aee9-a338a2cd2d6c"
NW_020273435.1	RepeatMasker	DNA/hAT-Tip100	1900	2124	1319	-	.	ID="RND-1_FAMILY-384";Tend="1162";Tstart="935";shortTE="F";uid="99cad081-01f5-4f87-b986-1c6283362cf2"
NW_020273435.1	RepeatMasker	DNA/Ginger-1	1589	1866	1502	-	.	ID="RND-1_FAMILY-89";Tend="1918";Tstart="1642";shortTE="F";uid="4602dea6-4cdd-4cf5-97c2-ad46fe0f868d"
NW_020273436.1	RepeatMasker	Unknown	63	220	487	-	.	ID="RND-6_FAMILY-11524";Tend="1435";Tstart="1255";shortTE="F";uid="e11bed25-1eab-45aa-ae89-c5b3ef260ec4"
NW_020273436.1	RepeatMasker	Unknown	2246	2609	2044	-	.	ID="RND-1_FAMILY-372";Tend="1445";Tstart="1075";shortTE="F";uid="6272d6a2-d425-461b-b934-c260c3cbbc7d"
NW_020273437.1	RepeatMasker	DNA/Ginger-1	3285	3386	462	+	.	ID="GINGER1-1_AP";Tend="3460";Tstart="3343";shortTE="F";uid="418cfb20-b50f-451b-bb51-c962707a69bb"
NW_020273437.1	RepeatMasker	Retroposon?	1550	3252	6756	+	.	ID="SINE2-2_AP";Tend="1751";Tstart="1";shortTE="F";uid="cd2960e5-e8d9-4eba-89f7-e769296ef41f"
NW_020273437.1	RepeatMasker	DNA/Kolobok-E	4323	4767	2966	+	.	ID="RND-4_FAMILY-559";Tend="1919";Tstart="1468";shortTE="F";uid="0dd55574-cb16-4f8e-bc63-ebc5afe1038f"
NW_020273437.1	RepeatMasker	LINE/Penelope	4745	5164	2680	+	.	ID="RND-6_FAMILY-2922";Tend="1267";Tstart="839";shortTE="F";uid="0ea4d5f9-f6a1-467c-bd1b-b87ce02c1af4"
NW_020273437.1	RepeatMasker	DNA	3488	4311	4232	+	.	ID="RND-6_FAMILY-533";Tend="1320";Tstart="516";shortTE="F";uid="51dea03e-f11f-4691-a3bc-666060add1b8"
NW_020273437.1	RepeatMasker	DNA/hAT-Tip100	9441	10520	6782	-	.	ID="RND-5_FAMILY-1316";Tend="1901";Tstart="840";shortTE="F";uid="c81cb0d5-0594-4d82-919b-e6682724d6cb"
NW_020273437.1	RepeatMasker	Unknown	10725	11110	2039	-	.	ID="RND-6_FAMILY-7905";TEgroup="ctg_1725%7CRND-6_FAMILY-7905%7C1";Tend="2825";Tstart="703";shortTE="F";uid="6fa4c95a-6160-4a82-aac8-bea6b70844a5"
NW_020273438.1	RepeatMasker	DNA/hAT-hAT19	8072	8353	430	+	.	ID="RND-6_FAMILY-4382";Tend="999";Tstart="718";shortTE="F";uid="e694c5cf-5388-41b8-94f6-dbd9ae25a61d"
NW_020273438.1	RepeatMasker	Unknown	139	344	1691	+	.	ID="RND-1_FAMILY-142";Tend="1132";Tstart="927";shortTE="F";uid="9997ad8b-7747-4c6b-a33f-810c96664c06"
NW_020273438.1	RepeatMasker	Unknown	1440	1934	607	-	.	ID="RND-6_FAMILY-2943";Tend="1194";Tstart="700";shortTE="F";uid="903abe4f-03a9-407f-8076-4b2a133a1d33"
NW_020273438.1	RepeatMasker	DNA/hAT-hATm	8806	9163	674	-	.	ID="hat-4b_ap";Tend="1003";Tstart="649";shortTE="F";uid="7e0be915-7933-48bf-80cc-bb177446eb1d"
NW_020273438.1	RepeatMasker	DNA/Maverick	10486	10988	657	-	.	ID="POLINTON-9_NVI";Tend="16184";Tstart="15684";shortTE="F";uid="710c104f-89bb-4259-b5d4-5e91d121048b"
NW_020273438.1	RepeatMasker	RC/Helitron	3848	7703	32791	-	.	ID="RND-5_FAMILY-4970";Tend="4880";Tstart="952";shortTE="F";uid="b50e1052-037c-4087-8149-f6a9a0687442"
NW_020273438.1	RepeatMasker	DNA	11169	11339	1233	-	.	ID="RND-6_FAMILY-18654";Tend="900";Tstart="729";shortTE="F";uid="59a34539-a249-404a-a481-9ca8be9235df"
NW_020273439.1	RepeatMasker	DNA/hAT-Tip100	171152	171326	847	+	.	ID="RND-4_FAMILY-108";Tend="1145";Tstart="980";shortTE="F";uid="1016c139-8b53-4b41-8ab0-e9807cab6dc4"
NW_020273439.1	RepeatMasker	Unknown	339929	340168	1898	+	.	ID="RND-5_FAMILY-3397";Tend="1127";Tstart="888";shortTE="F";uid="44bf0f61-3780-4943-a21a-38ec021cd38f"
NW_020273439.1	RepeatMasker	LINE/CR1	9335	10472	5460	+	.	ID="RND-5_FAMILY-102";Tend="1557";Tstart="482";shortTE="F";uid="bb1262f1-1c0c-4209-b16e-fbc52b86c58f"
NW_020273439.1	RepeatMasker	DNA/hAT	232411	233293	4887	+	.	ID="RND-6_FAMILY-575";Tend="1854";Tstart="912";shortTE="F";uid="cf1c54ba-39b3-4608-b663-a2ca6ea98efc"
NW_020273439.1	RepeatMasker	DNA/hAT-hAT19	15884	16311	719	+	.	ID="RND-6_FAMILY-9982";Tend="1437";Tstart="991";shortTE="F";uid="a48da78e-c08d-4411-b521-61369f39df5d"
NW_020273439.1	RepeatMasker	DNA/hAT-Tip100	182937	183371	2865	+	.	ID="RND-5_FAMILY-153";Tend="1409";Tstart="977";shortTE="F";uid="512bbc8f-1ae3-4cfc-8e1f-0a881e8eec42"
NW_020273439.1	RepeatMasker	DNA	215927	216530	3162	+	.	ID="RND-5_FAMILY-585";Tend="1574";Tstart="950";shortTE="F";uid="ade81e7d-a01a-4d27-8ef8-b84045eacf14"
NW_020273439.1	RepeatMasker	DNA/P	197547	198172	3682	+	.	ID="RND-6_FAMILY-4796";Tend="1594";Tstart="949";shortTE="F";uid="6b8da02c-629e-47e3-8a66-8a94fcfe50f5"
NW_020273439.1	RepeatMasker	Unknown	337526	337833	1293	+	.	ID="RND-6_FAMILY-4714";Tend="1083";Tstart="804";shortTE="F";uid="aed570b1-76f6-40c3-a96e-21482062d02a"
NW_020273439.1	RepeatMasker	DNA/hAT-hAT19	392590	392802	1321	+	.	ID="DNA8-109_AP";Tend="211";Tstart="1";shortTE="F";uid="b262adc6-5985-43ce-9d58-cae8210da831"
NW_020273439.1	RepeatMasker	DNA/MULE-MuDR	245778	246249	425	+	.	ID="MUDR1X_AP";TEgroup="ctg_1727%7CMUDR1X_AP%7C1";Tend="2394";Tstart="9";shortTE="T";uid="21e4c4f9-a11f-4025-bee0-11170a55e73f"
NW_020273439.1	RepeatMasker	DNA	446580	447388	5992	+	.	ID="RND-1_FAMILY-319";Tend="1772";Tstart="938";shortTE="F";uid="6912416a-a191-409e-a49b-154a2e3e0713"
NW_020273439.1	RepeatMasker	DNA/hAT-hAT19	393188	393314	592	+	.	ID="RND-6_FAMILY-7893";Tend="1630";Tstart="1502";shortTE="F";uid="2b15b999-5935-4da5-8825-b8de6228aa71"
NW_020273439.1	RepeatMasker	DNA/hAT	28280	28414	603	+	.	ID="hat-n18_ap";Tend="815";Tstart="671";shortTE="F";uid="170b2147-a04b-4243-bc9b-d1f212b736dd"
NW_020273439.1	RepeatMasker	DNA/hAT-Tip100	347771	348065	1385	+	.	ID="RND-1_FAMILY-259";Tend="1262";Tstart="985";shortTE="F";uid="a5af84bf-00c2-408c-b067-f8c085809ad0"
NW_020273439.1	RepeatMasker	Unknown	149381	149579	943	+	.	ID="RND-6_FAMILY-2568";Tend="1105";Tstart="899";shortTE="F";uid="18a5c17c-42f7-48c6-b93c-e8b622f01c56"
NW_020273439.1	RepeatMasker	Unknown	276947	277110	652	+	.	ID="RND-3_FAMILY-1304";Tend="1037";Tstart="861";shortTE="F";uid="d1cbed0f-bacf-4b8b-9342-c160c268b21c"
NW_020273439.1	RepeatMasker	Unknown	479520	479924	2023	+	.	ID="RND-4_FAMILY-1495";Tend="1178";Tstart="787";shortTE="F";uid="d9920002-2b49-4612-938d-2c08f34256b4"
NW_020273439.1	RepeatMasker	DNA/hAT-hAT19	155392	155712	1560	+	.	ID="RND-5_FAMILY-592";Tend="1578";Tstart="1252";shortTE="F";uid="83c313b5-3c0f-4155-9b84-96f0f6cb1f8c"
NW_020273439.1	RepeatMasker	DNA/hAT	395912	396919	4500	+	.	ID="RND-5_FAMILY-3301";Tend="1770";Tstart="810";shortTE="F";uid="25bbebe9-bca1-4f50-a5e0-853490f76a5f"
NW_020273439.1	RepeatMasker	DNA	32197	32456	1975	+	.	ID="RND-5_FAMILY-5941";Tend="1184";Tstart="929";shortTE="F";uid="420c6339-450a-45de-a0fe-6f36627a70eb"
NW_020273439.1	RepeatMasker	DNA/Kolobok-T2	217635	218079	2630	+	.	ID="KOLOBOK-2_AP";Tend="465";Tstart="1";shortTE="F";uid="8d158d24-955d-49d0-9f0c-af4aeb16021b"
NW_020273439.1	RepeatMasker	DNA/hAT-Tip100	127827	128633	6753	+	.	ID="RND-5_FAMILY-3352";Tend="1778";Tstart="976";shortTE="F";uid="0a05b958-c20a-437d-bc8a-b1b49eb764e1"
NW_020273439.1	RepeatMasker	DNA/hAT-Tip100	113513	113687	934	+	.	ID="RND-6_FAMILY-2678";Tend="1153";Tstart="977";shortTE="F";uid="55c90c26-b658-4684-8660-0a568668ee62"
NW_020273439.1	RepeatMasker	DNA/hAT-Charlie	55193	55319	723	+	.	ID="RND-4_FAMILY-616";Tend="1163";Tstart="1037";shortTE="F";uid="8b25dd1e-9d1b-4d53-a2dc-8262a6d9fc35"
NW_020273439.1	RepeatMasker	DNA/Ginger-2	341870	342473	3627	+	.	ID="RND-6_FAMILY-2414";Tend="1543";Tstart="954";shortTE="F";uid="c6b95d4e-106e-4c9c-9412-8569ba3efe30"
NW_020273439.1	RepeatMasker	DNA/hAT-hAT19	471051	471430	751	+	.	ID="RND-4_FAMILY-212";Tend="1274";Tstart="953";shortTE="F";uid="d76703e1-cb78-446b-8cd5-5541c971ea4c"
NW_020273439.1	RepeatMasker	DNA/hAT-Tip100	153727	153945	599	+	.	ID="RND-5_FAMILY-11207";Tend="1424";Tstart="1205";shortTE="F";uid="18111bb2-8100-404c-b81c-2c9e455d4267"
NW_020273439.1	RepeatMasker	DNA/hAT-Charlie	180333	181001	5183	+	.	ID="RND-5_FAMILY-1279";Tend="1620";Tstart="955";shortTE="F";uid="f5e05de7-27cc-421d-96ea-21e875586ab8"
NW_020273439.1	RepeatMasker	Unknown	416369	416478	419	+	.	ID="RND-6_FAMILY-17439";Tend="2860";Tstart="2767";shortTE="F";uid="7010c5cd-f28e-4fb4-89c7-2724d92b8543"
NW_020273439.1	RepeatMasker	DNA/hAT-Charlie	123038	123277	1423	+	.	ID="RND-5_FAMILY-771";Tend="1976";Tstart="1751";shortTE="F";uid="442fbf3a-1309-44a7-a46e-000567c2d848"
NW_020273439.1	RepeatMasker	DNA/hAT-hAT19	327533	328300	3975	+	.	ID="RND-1_FAMILY-200";Tend="1614";Tstart="842";shortTE="F";uid="f0a2c121-44a7-4fa1-b001-beba56f232e6"
NW_020273439.1	RepeatMasker	Unknown	376692	376851	615	+	.	ID="RND-3_FAMILY-1304";Tend="1017";Tstart="865";shortTE="F";uid="ffb2e802-01a4-4759-82bf-feb6eddbed09"
NW_020273439.1	RepeatMasker	DNA/hAT-Charlie	184378	184768	1239	+	.	ID="RND-4_FAMILY-616";Tend="1352";Tstart="953";shortTE="F";uid="5b788428-eab6-4bdf-90a8-f506975312da"
NW_020273439.1	RepeatMasker	Retroposon?	202708	203038	2001	+	.	ID="RND-1_FAMILY-492";Tend="3734";Tstart="3437";shortTE="F";uid="e90e785c-a1c7-432d-86cb-c166ae283bec"
NW_020273439.1	RepeatMasker	Unknown	56618	56908	1361	+	.	ID="RND-1_FAMILY-185";Tend="1251";Tstart="938";shortTE="F";uid="ebdf12e9-09ab-4be9-890b-7931b37a0f7f"
NW_020273439.1	RepeatMasker	DNA/hAT-Tip100	286448	286635	745	+	.	ID="RND-6_FAMILY-8790";Tend="1430";Tstart="1248";shortTE="F";uid="2354cc88-7621-433b-aa7a-736a232db0de"
NW_020273439.1	RepeatMasker	DNA/hAT-hAT19	43931	44188	1184	+	.	ID="RND-6_FAMILY-1491";Tend="1315";Tstart="1063";shortTE="F";uid="48015dac-e7d6-4c7f-81c8-da62aa38595a"
NW_020273439.1	RepeatMasker	DNA/hAT-Tip100	252077	252399	1561	+	.	ID="RND-4_FAMILY-93";Tend="1278";Tstart="980";shortTE="F";uid="2967497c-cd86-462e-9f32-a123bd6d8638"
NW_020273439.1	RepeatMasker	DNA/MULE-MuDR	253222	253333	584	+	.	ID="MUDR12X_AP";TEgroup="ctg_1727%7CMUDR12X_AP%7C1";Tend="1228";Tstart="165";shortTE="T";uid="2a7122ef-481e-420b-af95-ce6f0fbc2a61"
NW_020273439.1	RepeatMasker	DNA/CMC-Transib	183373	183582	480	+	.	ID="RND-6_FAMILY-1146";Tend="1879";Tstart="1676";shortTE="F";uid="3095a6d9-1c1c-46f6-bb41-dc860cedd766"
NW_020273439.1	RepeatMasker	Unknown	22708	22848	1031	+	.	ID="RND-5_FAMILY-1068";Tend="1092";Tstart="955";shortTE="F";uid="7ad9f4b1-be5b-4836-a792-9c215e758263"
NW_020273439.1	RepeatMasker	Unknown	275921	276546	2489	+	.	ID="RND-1_FAMILY-124";Tend="1673";Tstart="961";shortTE="F";uid="faa26dc7-4cce-4186-8719-351e19f60880"
NW_020273439.1	RepeatMasker	LINE/Penelope	364317	364665	1500	+	.	ID="RND-5_FAMILY-147";Tend="1280";Tstart="925";shortTE="F";uid="3e0cd9a2-336a-431b-aa73-9615b8fb8cf0"
NW_020273439.1	RepeatMasker	Unknown	150078	150548	3248	+	.	ID="RND-1_FAMILY-117";Tend="1447";Tstart="944";shortTE="F";uid="d162b1e7-af32-4e66-9318-a031c9f89a38"
NW_020273439.1	RepeatMasker	Unknown	165711	166136	1324	+	.	ID="RND-4_FAMILY-2403";Tend="1520";Tstart="1043";shortTE="F";uid="a591a1fa-4999-48f6-a2b4-587cf41bde36"
NW_020273439.1	RepeatMasker	DNA	234112	235097	3629	+	.	ID="RND-5_FAMILY-585";TEgroup="ctg_1727%7CRND-5_FAMILY-585%7C1";Tend="1827";Tstart="707";shortTE="F";uid="672f76e4-b29e-49ce-933d-b243a29ca6a9"
NW_020273439.1	RepeatMasker	Unknown	239412	239938	2360	+	.	ID="RND-4_FAMILY-213";Tend="1578";Tstart="991";shortTE="F";uid="ba1ff918-9da2-4e21-9ad1-f88378e28096"
NW_020273439.1	RepeatMasker	Unknown	340287	341272	7646	+	.	ID="RND-5_FAMILY-2703";Tend="1877";Tstart="905";shortTE="F";uid="6596f828-5982-4501-a094-cc0c54cf53e4"
NW_020273439.1	RepeatMasker	Retroposon?	201219	202724	11305	+	.	ID="RND-5_FAMILY-219";Tend="2534";Tstart="1009";shortTE="F";uid="b73a3e68-5d08-480b-9d19-d0dcc29abad4"
NW_020273439.1	RepeatMasker	Unknown	161291	162489	8372	+	.	ID="RND-6_FAMILY-1792";Tend="2103";Tstart="866";shortTE="F";uid="393ed189-ab52-46de-bbdf-62aea630437c"
NW_020273439.1	RepeatMasker	DNA/hAT-Tip100	93624	94021	2933	+	.	ID="RND-6_FAMILY-6093";Tend="1278";Tstart="888";shortTE="F";uid="d33548c2-64d0-465f-9939-666ea390e6fb"
NW_020273439.1	RepeatMasker	DNA/hAT-hAT19	129365	130123	5186	+	.	ID="RND-1_FAMILY-324";Tend="1702";Tstart="960";shortTE="F";uid="fd0598d1-3995-4d4e-93b1-214b6a28e531"
NW_020273439.1	RepeatMasker	LINE/CR1	436363	437596	7926	+	.	ID="RND-6_FAMILY-1799";Tend="1678";Tstart="456";shortTE="F";uid="ed2d801b-f7b3-4a1f-a7fd-cf0a3b64c718"
NW_020273439.1	RepeatMasker	DNA/hAT-hATm	181073	181698	1816	+	.	ID="hat-6_ap";TEgroup="ctg_1727%7Chat-6_ap%7C1";Tend="305";Tstart="1";shortTE="F";uid="fee5513d-c641-4ee9-9bd0-c8fab66a308e"
NW_020273439.1	RepeatMasker	DNA/hAT-Tip100	388626	388885	1364	+	.	ID="RND-4_FAMILY-1044";Tend="1330";Tstart="1094";shortTE="F";uid="59d09190-ea99-4294-8c27-96d43a4b2ff4"
NW_020273439.1	RepeatMasker	DNA/MULE-MuDR	252819	253018	812	+	.	ID="MUDR12X_AP";Tend="209";Tstart="2";shortTE="F";uid="ec9b2f17-a3ab-4a96-9de1-ee27f8a7119d"
NW_020273439.1	RepeatMasker	Unknown	167761	168081	1137	+	.	ID="RND-6_FAMILY-2972";Tend="1949";Tstart="1617";shortTE="F";uid="cc2d4115-8098-435a-8bab-a60e64904ea0"
NW_020273439.1	RepeatMasker	DNA/hAT-Charlie	421668	421796	453	+	.	ID="RND-1_FAMILY-388";Tend="929";Tstart="795";shortTE="F";uid="aa509998-53be-4b4b-9de3-3cdbe49687de"
NW_020273439.1	RepeatMasker	DNA/TcMar-Tc1	216513	216637	625	+	.	ID="RND-5_FAMILY-5625";Tend="1673";Tstart="1548";shortTE="F";uid="9888853a-ae1e-4c15-8de4-9c656728f075"
NW_020273439.1	RepeatMasker	Unknown	101443	102129	4720	+	.	ID="RND-5_FAMILY-5382";Tend="1637";Tstart="919";shortTE="F";uid="823ff033-ec4a-47f7-86ac-5bb164ca9431"
NW_020273439.1	RepeatMasker	DNA/hAT-hAT19	160560	160775	557	+	.	ID="RND-6_FAMILY-8494";Tend="946";Tstart="723";shortTE="F";uid="81507309-c6f9-4e73-becb-5a52f205e92f"
NW_020273439.1	RepeatMasker	Unknown	134499	134876	671	+	.	ID="RND-6_FAMILY-3981";TEgroup="ctg_1727%7CRND-6_FAMILY-3981%7C1";Tend="1232";Tstart="715";shortTE="F";uid="afceb34d-1328-4efc-8345-19788ab9f866"
NW_020273439.1	RepeatMasker	LINE/I-Jockey	356799	357222	1169	+	.	ID="RND-6_FAMILY-2733";Tend="3028";Tstart="2582";shortTE="F";uid="6d326008-65ef-451f-84e4-eb4ad1bedf0f"
NW_020273439.1	RepeatMasker	DNA/hAT-Tip100	7904	8195	1467	+	.	ID="RND-5_FAMILY-3987";Tend="730";Tstart="462";shortTE="F";uid="130cbc7c-1d5e-4a72-9173-cf789b28577d"
NW_020273439.1	RepeatMasker	Unknown	186061	186392	2343	+	.	ID="RND-6_FAMILY-7119";Tend="1299";Tstart="964";shortTE="F";uid="f4056665-e342-475e-b802-547dd7ebd7a4"
NW_020273439.1	RepeatMasker	DNA/hAT-Tip100	53834	54142	1655	+	.	ID="RND-4_FAMILY-400";Tend="1288";Tstart="983";shortTE="F";uid="b57dda0c-61cf-4576-a3cd-08ed1ea06314"
NW_020273439.1	RepeatMasker	LINE/I-Jockey	117630	117950	504	+	.	ID="RND-5_FAMILY-126";Tend="3302";Tstart="2988";shortTE="F";uid="a73d2501-4ab5-47ba-90c4-9844820830e2"
NW_020273439.1	RepeatMasker	Unknown	158793	159016	1325	+	.	ID="RND-4_FAMILY-1139";Tend="1144";Tstart="933";shortTE="F";uid="2006510a-5989-46b5-8c4b-9155f976578d"
NW_020273439.1	RepeatMasker	Unknown	27613	27766	1041	+	.	ID="RND-1_FAMILY-39";Tend="1288";Tstart="1135";shortTE="F";uid="707d5e65-0da8-4f6e-9dd6-89fd08b5b8d8"
NW_020273439.1	RepeatMasker	Unknown	147167	147442	709	+	.	ID="RND-6_FAMILY-1566";Tend="1408";Tstart="1088";shortTE="F";uid="4d771653-0044-45df-bddb-03656813629c"
NW_020273439.1	RepeatMasker	DNA/MULE-MuDR	246255	246373	630	+	.	ID="MUDR1X_AP";Tend="2391";Tstart="2269";shortTE="F";uid="6ab554a9-2222-467c-bc79-4e8afecce8a4"
NW_020273439.1	RepeatMasker	Unknown	313708	313892	994	+	.	ID="RND-6_FAMILY-34234";Tend="1466";Tstart="1242";shortTE="F";uid="973ad194-94de-49fe-bc83-789dcc6ebcff"
NW_020273439.1	RepeatMasker	DNA/hAT-Tip100	196182	196740	3223	+	.	ID="RND-1_FAMILY-258";Tend="1523";Tstart="940";shortTE="F";uid="5fa8583f-b5b7-4a90-9bfd-0f3858a52638"
NW_020273439.1	RepeatMasker	DNA/hAT-hAT19	109453	109582	643	+	.	ID="DNA8-64B_AP";Tend="133";Tstart="4";shortTE="F";uid="3fb7e96a-a432-4d87-aef6-76a68b77f3a3"
NW_020273439.1	RepeatMasker	Unknown	51903	53197	9285	+	.	ID="RND-6_FAMILY-3159";Tend="2067";Tstart="749";shortTE="F";uid="3302c714-24f6-4913-9147-cd8a539ed091"
NW_020273439.1	RepeatMasker	Unknown	299821	300066	519	+	.	ID="RND-6_FAMILY-4589";TEgroup="ctg_1727%7CRND-6_FAMILY-4589%7C1";Tend="1421";Tstart="840";shortTE="T";uid="f95001af-5856-47f3-83cd-91b08f591db9"
NW_020273439.1	RepeatMasker	DNA/hAT-Tip100	454650	455524	5686	+	.	ID="RND-1_FAMILY-174";Tend="1908";Tstart="998";shortTE="F";uid="4fc1b4ed-3e68-49f6-aad1-b2e600e1ec7f"
NW_020273439.1	RepeatMasker	DNA/hAT	10406	10544	649	+	.	ID="RND-3_FAMILY-12";Tend="1225";Tstart="1090";shortTE="F";uid="e7f59491-9ec3-4e40-bfff-5402ba5c40c2"
NW_020273439.1	RepeatMasker	DNA/MULE-MuDR	404263	404960	5463	+	.	ID="RND-5_FAMILY-1767";Tend="1678";Tstart="978";shortTE="F";uid="efb546d1-c9b1-4122-b19f-3ce06ebf4a9d"
NW_020273439.1	RepeatMasker	DNA/hAT-hAT19	211467	212334	1385	+	.	ID="RND-6_FAMILY-8366";Tend="2216";Tstart="1333";shortTE="F";uid="179b8f58-efdc-41a7-ac44-6f5336f86ec4"
NW_020273439.1	RepeatMasker	Unknown	255856	256276	2990	+	.	ID="RND-6_FAMILY-28025";Tend="1394";Tstart="975";shortTE="F";uid="01fdfe78-d4ad-45a3-8865-0e0a5f477c47"
NW_020273439.1	RepeatMasker	Unknown	59650	60117	3200	+	.	ID="RND-1_FAMILY-373";Tend="1483";Tstart="985";shortTE="F";uid="8a547ad7-789f-494d-9e94-180aa58ba2b3"
NW_020273439.1	RepeatMasker	DNA/hAT-Tip100	199917	200759	5786	+	.	ID="RND-1_FAMILY-35";Tend="1835";Tstart="969";shortTE="F";uid="87c927d9-030d-49c4-8b29-321e13b84c8f"
NW_020273439.1	RepeatMasker	DNA/hAT-Tip100	473003	473211	1505	+	.	ID="RND-1_FAMILY-29";Tend="1161";Tstart="954";shortTE="F";uid="a02fd66c-2721-4f0b-8a32-3b98fdada8c6"
NW_020273439.1	RepeatMasker	DNA/hAT	360855	361630	5743	+	.	ID="RND-6_FAMILY-3914";Tend="1693";Tstart="923";shortTE="F";uid="e663278f-73dd-486f-a63e-0c5c21b13ac7"
NW_020273439.1	RepeatMasker	DNA/MULE-MuDR	452534	453497	7054	+	.	ID="RND-5_FAMILY-7545";Tend="1865";Tstart="911";shortTE="F";uid="2eb8148e-0a2f-42a5-a836-29e6883b74d2"
NW_020273439.1	RepeatMasker	Unknown	159584	159765	1422	+	.	ID="RND-4_FAMILY-1139";Tend="1323";Tstart="1135";shortTE="F";uid="15cd2aed-7f07-4944-9690-fe15f18733c6"
NW_020273439.1	RepeatMasker	LINE/I-Jockey	323097	323274	931	+	.	ID="RND-6_FAMILY-17153";Tend="1332";Tstart="1152";shortTE="F";uid="1eb8bea4-b6c3-428b-9a53-2f1e85d8eaa6"
NW_020273439.1	RepeatMasker	Unknown	208404	208825	2452	+	.	ID="RND-1_FAMILY-204";Tend="1417";Tstart="964";shortTE="F";uid="8f2ed5c2-d2c9-4e54-95f0-658f15827a2d"
NW_020273439.1	RepeatMasker	Unknown	243823	244142	1299	+	.	ID="RND-5_FAMILY-9669";Tend="1275";Tstart="944";shortTE="F";uid="afd64a7d-c7b8-4a0f-b82b-22031dbe734c"
NW_020273439.1	RepeatMasker	DNA	55317	55828	565	+	.	ID="RND-6_FAMILY-3395";TEgroup="ctg_1727%7CRND-6_FAMILY-3395%7C1";Tend="1919";Tstart="761";shortTE="F";uid="a320e0f0-1efe-45c0-8fc7-19e8926c16a4"
NW_020273439.1	RepeatMasker	Unknown	91958	92260	1690	+	.	ID="RND-4_FAMILY-3058";Tend="1230";Tstart="923";shortTE="F";uid="24c9afb8-fa31-4e57-90e3-11267a490555"
NW_020273439.1	RepeatMasker	Unknown	367410	367667	1671	+	.	ID="RND-1_FAMILY-12";Tend="1208";Tstart="953";shortTE="F";uid="0453cfc0-a525-4cfb-80aa-ac29cf867a8e"
NW_020273439.1	RepeatMasker	Unknown	365210	365431	841	+	.	ID="RND-6_FAMILY-2972";Tend="1918";Tstart="1696";shortTE="F";uid="46103208-7008-497b-8ecc-baf9b116e439"
NW_020273439.1	RepeatMasker	DNA/hAT-Ac	378773	378903	792	+	.	ID="RND-1_FAMILY-383";Tend="1439";Tstart="1312";shortTE="F";uid="313608b0-515e-4983-b656-3809c9e2984f"
NW_020273439.1	RepeatMasker	DNA/MULE-MuDR	174695	174898	948	+	.	ID="RND-5_FAMILY-2844";Tend="1556";Tstart="1363";shortTE="F";uid="497e3562-3e2e-4bfc-b2a3-5c85f7bf6ad0"
NW_020273439.1	RepeatMasker	Unknown	274715	274959	1377	+	.	ID="RND-5_FAMILY-7398";Tend="1145";Tstart="888";shortTE="F";uid="62ed3987-29ca-4a56-8c64-dc637181b113"
NW_020273439.1	RepeatMasker	DNA/hAT-Tip100	281081	281322	1548	+	.	ID="RND-5_FAMILY-18846";Tend="1258";Tstart="1012";shortTE="F";uid="51ac87fd-7c83-4bba-868b-991ed4611b3c"
NW_020273439.1	RepeatMasker	LINE/I-Jockey	314823	315016	434	+	.	ID="JOCKEY-3_DGRI";Tend="3413";Tstart="3205";shortTE="F";uid="04d2d682-872d-472d-80ab-3c7e84a975af"
NW_020273439.1	RepeatMasker	Unknown	343574	343778	455	+	.	ID="RND-5_FAMILY-1154";Tend="1193";Tstart="978";shortTE="F";uid="6c8af1e0-28d7-41ed-bab9-3c1c3504ad16"
NW_020273439.1	RepeatMasker	RC/Helitron	208810	209699	6803	+	.	ID="RND-6_FAMILY-352";Tend="2371";Tstart="1481";shortTE="F";uid="891754b9-e752-4908-bd56-897ecb4924bc"
NW_020273439.1	RepeatMasker	Unknown	110686	111283	3288	+	.	ID="RND-1_FAMILY-269";Tend="1657";Tstart="1056";shortTE="F";uid="71463695-bd5d-4aad-bbe8-830af15fb6b4"
NW_020273439.1	RepeatMasker	DNA/hAT-Blackjack	178894	179482	3850	+	.	ID="RND-6_FAMILY-17338";Tend="1365";Tstart="770";shortTE="F";uid="9e56d234-40f5-467f-a979-5136f48e6d31"
NW_020273439.1	RepeatMasker	RC/Helitron	372404	372556	445	+	.	ID="RND-6_FAMILY-352";Tend="1920";Tstart="1778";shortTE="F";uid="73946be4-f286-4eb9-802c-cb1012873001"
NW_020273439.1	RepeatMasker	Unknown	188106	188760	4312	+	.	ID="RND-6_FAMILY-2827";Tend="1382";Tstart="669";shortTE="F";uid="c99f71f4-32ff-4873-a3b8-b2194b55560e"
NW_020273439.1	RepeatMasker	Unknown	260961	261412	2205	+	.	ID="RND-5_FAMILY-6605";Tend="1410";Tstart="957";shortTE="F";uid="49422b9b-d3de-4ab6-a468-3cb390d7315f"
NW_020273439.1	RepeatMasker	DNA/hAT-Tip100	480646	480902	1773	+	.	ID="RND-1_FAMILY-76";Tend="1298";Tstart="1019";shortTE="F";uid="582c7be2-2349-4592-9ceb-12fadaa28eed"
NW_020273439.1	RepeatMasker	Unknown	195715	195940	758	+	.	ID="RND-5_FAMILY-486";Tend="1416";Tstart="1185";shortTE="F";uid="be7b85a5-2feb-4bba-b31c-a79976c10fd3"
NW_020273439.1	RepeatMasker	DNA/hAT-Tip100	445178	445424	1344	+	.	ID="RND-6_FAMILY-793";Tend="1300";Tstart="1037";shortTE="F";uid="189c052d-d6bd-47f7-8e27-951d72f5bfb3"
NW_020273439.1	RepeatMasker	DNA/hAT	158988	159101	436	+	.	ID="RND-5_FAMILY-4225";Tend="969";Tstart="856";shortTE="F";uid="5807a6c3-8b01-4788-8056-ffdd00d923e7"
NW_020273439.1	RepeatMasker	DNA/PIF-Harbinger	79872	80029	439	+	.	ID="RND-6_FAMILY-2805";Tend="869";Tstart="711";shortTE="F";uid="8c2c8e58-65c2-4ca9-917e-27f5b72c131a"
NW_020273439.1	RepeatMasker	DNA/hAT-Tip100	143805	144300	3071	+	.	ID="RND-1_FAMILY-192";Tend="1453";Tstart="950";shortTE="F";uid="37be4dc1-9f10-45e6-99c3-16289b0b8eae"
NW_020273439.1	RepeatMasker	Unknown	259834	259972	811	+	.	ID="RND-4_FAMILY-1495";Tend="945";Tstart="804";shortTE="F";uid="f8b2c6da-8cd5-4af5-93b9-1daf10eaa7dc"
NW_020273439.1	RepeatMasker	DNA/hAT-Tip100	264847	265028	812	+	.	ID="RND-6_FAMILY-332";Tend="1193";Tstart="1003";shortTE="F";uid="4c29a028-85e1-41c9-8173-c06d855fa7e5"
NW_020273439.1	RepeatMasker	DNA/Ginger-2	188776	189020	886	+	.	ID="GINGER2-N1_AP";Tend="769";Tstart="519";shortTE="F";uid="52fd0304-d46b-4a2e-9614-64d79bd38947"
NW_020273439.1	RepeatMasker	DNA	33300	33444	759	+	.	ID="RND-5_FAMILY-585";Tend="1035";Tstart="883";shortTE="F";uid="53904840-e171-4a86-82ed-c89df0cf504f"
NW_020273439.1	RepeatMasker	DNA/hAT-Charlie	66578	66884	1287	+	.	ID="RND-6_FAMILY-3389";Tend="1477";Tstart="1187";shortTE="F";uid="07bcf79c-2ab8-439d-9812-5dac612ff0a6"
NW_020273439.1	RepeatMasker	Unknown	415663	415774	573	+	.	ID="RND-4_FAMILY-605";Tend="1271";Tstart="1159";shortTE="F";uid="36f457fe-fbe9-47d5-8c95-16f944602b53"
NW_020273439.1	RepeatMasker	LINE/CR1	135869	136077	524	+	.	ID="RND-6_FAMILY-11488";Tend="1879";Tstart="1641";shortTE="F";uid="dcc46f1f-8240-4a03-8972-436eb2783f20"
NW_020273439.1	RepeatMasker	LINE/R1	318523	318801	717	+	.	ID="RTAG4";Tend="2261";Tstart="2023";shortTE="F";uid="8e0c7223-1ff6-4a0f-ab8c-52379a5f482f"
NW_020273439.1	RepeatMasker	DNA/hAT-Tip100	175971	176139	615	+	.	ID="RND-5_FAMILY-1776";Tend="2880";Tstart="2725";shortTE="F";uid="6010538c-205d-4174-afdb-4630613b828d"
NW_020273439.1	RepeatMasker	Unknown	132828	133011	571	+	.	ID="RND-6_FAMILY-16273";Tend="522";Tstart="358";shortTE="F";uid="5bf70b30-e807-4d35-a64d-7ca47729db78"
NW_020273439.1	RepeatMasker	RC/Helitron	237095	237382	590	+	.	ID="RND-6_FAMILY-383";Tend="1449";Tstart="1190";shortTE="F";uid="86422cfe-38fd-498a-9cc1-503da45b2569"
NW_020273439.1	RepeatMasker	DNA/hAT	9185	9336	735	+	.	ID="RND-3_FAMILY-12";Tend="1095";Tstart="937";shortTE="F";uid="b039d004-6e3f-4f76-b56d-23a4d7930a15"
NW_020273439.1	RepeatMasker	Unknown	23562	23839	2208	+	.	ID="RND-5_FAMILY-1068";Tend="1669";Tstart="1374";shortTE="F";uid="aa1a2cf1-62f2-45c8-ace1-0e0acca4de5a"
NW_020273439.1	RepeatMasker	DNA/hAT-Tip100	231339	232050	6124	+	.	ID="RND-5_FAMILY-5355";Tend="1810";Tstart="1102";shortTE="F";uid="8f81728c-ead9-4b5e-bbc5-31ceb703f74e"
NW_020273439.1	RepeatMasker	DNA/hAT-hAT19	336785	337460	3613	+	.	ID="RND-1_FAMILY-209";Tend="1676";Tstart="1011";shortTE="F";uid="fcdfbe12-31ea-4ec1-b4f0-a1dab1301380"
NW_020273439.1	RepeatMasker	LINE/CR1	412892	413900	1669	+	.	ID="RND-6_FAMILY-3016";Tend="1807";Tstart="812";shortTE="F";uid="6e786087-6be3-4c17-8839-55f3ea5737be"
NW_020273439.1	RepeatMasker	DNA/TcMar-Mariner	83756	84162	855	-	.	ID="MARINER-N15_SIN";Tend="697";Tstart="295";shortTE="F";uid="d34c83a5-34fa-41bb-b054-eddaa4a3accc"
NW_020273439.1	RepeatMasker	DNA/hAT-hATm	157717	158086	1045	-	.	ID="RND-6_FAMILY-2038";Tend="1817";Tstart="1426";shortTE="F";uid="fedd951b-c928-4899-8755-68f198b578cf"
NW_020273439.1	RepeatMasker	DNA/MULE-MuDR	397242	397997	1245	-	.	ID="rnd-6_family-4237";Tend="2950";Tstart="1869";shortTE="F";uid="f69e8e74-8be4-4d1a-8929-57f5197074f7"
NW_020273439.1	RepeatMasker	DNA/hAT	186534	186946	2090	-	.	ID="RND-3_FAMILY-12";Tend="1380";Tstart="943";shortTE="F";uid="d9c69397-552b-44cc-83eb-57392f9c5740"
NW_020273439.1	RepeatMasker	DNA/Ginger-2	134394	134498	608	-	.	ID="RND-6_FAMILY-18030";Tend="1473";Tstart="1230";shortTE="F";uid="8a3250e3-3124-4b93-8a61-c911f09014e9"
NW_020273439.1	RepeatMasker	DNA/hAT	210891	211077	646	-	.	ID="RND-1_FAMILY-371";Tend="1613";Tstart="1428";shortTE="F";uid="95dd4375-41b5-4db7-bf52-685d3d8f8d6a"
NW_020273439.1	RepeatMasker	LTR/Gypsy	437868	438006	414	-	.	ID="GYPSY-24_DEL-I";Tend="2756";Tstart="2614";shortTE="F";uid="86727b26-2960-4a5b-bdfc-6a0b1010d0ab"
NW_020273439.1	RepeatMasker	DNA/hAT-Charlie	122926	123037	1325	-	.	ID="HAT-N17_AP";Tend="294";Tstart="1";shortTE="F";uid="73431c46-d52e-44d4-9ce1-fe9e4c376a36"
NW_020273439.1	RepeatMasker	DNA/hAT	110238	110686	3706	-	.	ID="RND-4_FAMILY-790";Tend="1389";Tstart="941";shortTE="F";uid="9ab2ae7a-42c8-44ca-860f-c86f21f16d29"
NW_020273439.1	RepeatMasker	DNA/CMC-Transib	206196	206732	2699	-	.	ID="RND-6_FAMILY-3038";Tend="1287";Tstart="737";shortTE="F";uid="75181595-9830-4bb9-af13-2c2631774ef9"
NW_020273439.1	RepeatMasker	DNA/MULE-MuDR	198146	198763	4217	-	.	ID="RND-1_FAMILY-414";Tend="1538";Tstart="927";shortTE="F";uid="f704bb2a-9f2d-416d-a0c4-ec1a984113fd"
NW_020273439.1	RepeatMasker	RC/Helitron	207655	208400	5285	-	.	ID="RND-5_FAMILY-1361";Tend="2027";Tstart="1346";shortTE="F";uid="8ddae188-6f09-42a6-b95d-a99de0642d3e"
NW_020273439.1	RepeatMasker	DNA/MULE-MuDR	127235	127826	4231	-	.	ID="RND-5_FAMILY-2704";Tend="1658";Tstart="1054";shortTE="F";uid="c7094c16-1548-48e0-a1ef-fa7eccc27c5e"
NW_020273439.1	RepeatMasker	Unknown	160900	161248	1804	-	.	ID="RND-5_FAMILY-1532";Tend="1328";Tstart="1010";shortTE="F";uid="60440bbd-0631-4ce0-bbf0-dc0d8fcf0790"
NW_020273439.1	RepeatMasker	Unknown	325077	325316	1336	-	.	ID="RND-4_FAMILY-504";Tend="1218";Tstart="962";shortTE="F";uid="f4926ee9-99a5-4427-97ba-57dee43f1e90"
NW_020273439.1	RepeatMasker	LINE/I-Jockey	219182	221100	9577	-	.	ID="RND-6_FAMILY-6776";Tend="3398";Tstart="1266";shortTE="F";uid="ecfb08da-a3f4-46ac-a193-bf795dc059ea"
NW_020273439.1	RepeatMasker	Unknown	429015	429463	2710	-	.	ID="RND-5_FAMILY-6605";Tend="1411";Tstart="961";shortTE="F";uid="a79b2214-1193-4021-9aca-f268d241c223"
NW_020273439.1	RepeatMasker	DNA/hAT-Ac	167674	167941	766	-	.	ID="RND-6_FAMILY-4091";Tend="3753";Tstart="3494";shortTE="F";uid="3c563aa8-4649-4113-adff-e3e0cd08bbbb"
NW_020273439.1	RepeatMasker	DNA/CMC-EnSpm	409466	410071	3636	-	.	ID="RND-6_FAMILY-7817";Tend="1572";Tstart="974";shortTE="F";uid="d687d659-eb78-42d6-901c-d357ea30e19d"
NW_020273439.1	RepeatMasker	DNA/hAT-Ac	39807	40181	2491	-	.	ID="RND-1_FAMILY-347";Tend="1261";Tstart="892";shortTE="F";uid="4468d192-37e0-415f-8949-d3865700ea90"
NW_020273439.1	RepeatMasker	LINE/I-Jockey	117629	117775	561	-	.	ID="RND-6_FAMILY-2101";Tend="1319";Tstart="1175";shortTE="F";uid="14f58bf9-1cbb-4f37-ad96-8c0adc305a4e"
NW_020273439.1	RepeatMasker	LINE/L2	328614	329194	505	-	.	ID="RND-6_FAMILY-9461";Tend="1413";Tstart="832";shortTE="F";uid="1660c982-4bfd-4ee1-961a-1fb16f0de666"
NW_020273439.1	RepeatMasker	DNA/MULE-NOF	170495	170930	2211	-	.	ID="RND-6_FAMILY-2178";Tend="458";Tstart="42";shortTE="F";uid="9366e64b-a085-4618-a8f4-ab0805f02dfe"
NW_020273439.1	RepeatMasker	Unknown	374017	374212	428	-	.	ID="RND-6_FAMILY-4258";TEgroup="ctg_1727%7CRND-6_FAMILY-4258%7C1";Tend="1065";Tstart="953";shortTE="T";uid="b26352aa-f3a2-42a0-aea4-ebc86a772516"
NW_020273439.1	RepeatMasker	Unknown	134889	135290	2094	-	.	ID="RND-6_FAMILY-1402";Tend="1470";Tstart="1064";shortTE="F";uid="74e98148-d99a-49d5-945e-7ea6d50e2853"
NW_020273439.1	RepeatMasker	DNA/hAT-hAT19	254656	255458	3896	-	.	ID="RND-5_FAMILY-592";Tend="1597";Tstart="796";shortTE="F";uid="f6f33a73-63e1-48b5-8eff-495d90d032f3"
NW_020273439.1	RepeatMasker	Unknown	415954	416465	3198	-	.	ID="RND-4_FAMILY-2430";Tend="1451";Tstart="931";shortTE="F";uid="a912d6d8-12df-4705-805c-52618020f31f"
NW_020273439.1	RepeatMasker	DNA/hAT-Tip100	239052	239216	883	-	.	ID="RND-6_FAMILY-22307";Tend="1718";Tstart="1541";shortTE="F";uid="a16e3a1f-9e6d-437e-a167-780517b66e2f"
NW_020273439.1	RepeatMasker	DNA/MULE-NOF	116161	116390	483	-	.	ID="RND-5_FAMILY-6925";Tend="879";Tstart="644";shortTE="F";uid="3f40fc0e-eb6b-44f8-850c-5e09a223a7e6"
NW_020273439.1	RepeatMasker	Unknown	145775	146063	569	-	.	ID="RND-6_FAMILY-4675";Tend="1064";Tstart="764";shortTE="F";uid="d357163d-7824-416f-9c56-3bc6860c53f6"
NW_020273439.1	RepeatMasker	LINE/I-Jockey	417	2978	5794	-	.	ID="RND-6_FAMILY-6776";Tend="3088";Tstart="533";shortTE="F";uid="d5cbf57b-e8f0-4fd4-ab5f-9515acd576eb"
NW_020273439.1	RepeatMasker	Unknown	298052	298371	2023	-	.	ID="RND-6_FAMILY-29704";Tend="1216";Tstart="906";shortTE="F";uid="e65c755e-fc2d-47a7-ae94-d735803d8686"
NW_020273439.1	RepeatMasker	DNA/hAT	408807	409279	674	-	.	ID="RND-5_FAMILY-1506";TEgroup="ctg_1727%7CRND-5_FAMILY-1506%7C1";Tend="2126";Tstart="1476";shortTE="F";uid="ce6fa20a-df24-4366-884b-64d0246f0dec"
NW_020273439.1	RepeatMasker	DNA/hAT-hAT19	119575	119730	819	-	.	ID="RND-4_FAMILY-212";Tend="1116";Tstart="960";shortTE="F";uid="7fa25593-9a9a-4a31-b882-0ab2d22c2044"
NW_020273439.1	RepeatMasker	DNA/hAT-Tip100	185365	185796	2835	-	.	ID="RND-4_FAMILY-1044";Tend="1331";Tstart="910";shortTE="F";uid="cc5a5f2e-407c-498e-b22b-99c1272bb562"
NW_020273439.1	RepeatMasker	Unknown	323490	323986	4376	-	.	ID="RND-6_FAMILY-1158";Tend="1460";Tstart="956";shortTE="F";uid="7dd361c4-1856-42cc-a860-c0e43b5d42ea"
NW_020273439.1	RepeatMasker	Unknown	284140	284258	465	-	.	ID="RND-1_FAMILY-239";Tend="1658";Tstart="1498";shortTE="F";uid="e6ee436f-33de-422f-9ff5-b531f06a53f4"
NW_020273439.1	RepeatMasker	DNA/TcMar-Pogo	424289	425808	5630	-	.	ID="RND-6_FAMILY-1697";TEgroup="ctg_1727%7CRND-6_FAMILY-1697%7C1";Tend="2545";Tstart="833";shortTE="F";uid="e75c658d-1771-4492-b48c-50d455cee7d8"
NW_020273439.1	RepeatMasker	Unknown	259386	259807	2455	-	.	ID="RND-6_FAMILY-40412";Tend="1375";Tstart="971";shortTE="F";uid="4b2bd04b-357c-4c03-a3ac-7e1cdca872d1"
NW_020273439.1	RepeatMasker	DNA/TcMar-Mariner	84180	84348	439	-	.	ID="MARINER-15_RPR";Tend="724";Tstart="556";shortTE="F";uid="9d733c6a-c9e1-4c69-a78d-e6c75d0ef397"
NW_020273439.1	RepeatMasker	DNA	352853	353102	974	-	.	ID="ttaa26_ap";Tend="504";Tstart="242";shortTE="F";uid="b24d19c6-5596-457f-b948-9cf0d6ed09da"
NW_020273439.1	RepeatMasker	DNA/hAT-Charlie	273614	274183	2116	-	.	ID="RND-5_FAMILY-1387";TEgroup="ctg_1727%7CRND-5_FAMILY-1387%7C1";Tend="1626";Tstart="807";shortTE="F";uid="702d6d18-ae80-4b2b-bd52-6f92d3305148"
NW_020273439.1	RepeatMasker	Unknown	343965	344740	622	-	.	ID="RND-6_FAMILY-3682";TEgroup="ctg_1727%7CRND-6_FAMILY-3682%7C1";Tend="1539";Tstart="603";shortTE="F";uid="0996a7ac-cbc6-47a2-be62-dc84f4e65325"
NW_020273439.1	RepeatMasker	Unknown	428292	428730	3074	-	.	ID="RND-6_FAMILY-5364";Tend="1324";Tstart="884";shortTE="F";uid="ee063b8d-1367-468b-84c0-ca0a416e0cd1"
NW_020273439.1	RepeatMasker	DNA/hAT-Charlie	322905	323121	1591	-	.	ID="RND-1_FAMILY-120";Tend="1161";Tstart="947";shortTE="F";uid="679883b0-e2dc-4c0c-aca3-a042951a8c91"
NW_020273439.1	RepeatMasker	LINE/CR1	472534	472708	543	-	.	ID="RND-6_FAMILY-7460";Tend="1502";Tstart="1320";shortTE="F";uid="084b7571-7999-4c89-9613-eb972fc9365f"
NW_020273439.1	RepeatMasker	Unknown	218362	219240	6958	-	.	ID="RND-1_FAMILY-275";Tend="1894";Tstart="1023";shortTE="F";uid="89a1d35a-7d24-488c-ad7a-5470980c089d"
NW_020273439.1	RepeatMasker	DNA/hAT-Tip100	257813	257996	1141	-	.	ID="RND-1_FAMILY-542";Tend="1185";Tstart="1012";shortTE="F";uid="79679509-669c-4668-9742-7fbb7c06454c"
NW_020273439.1	RepeatMasker	DNA/hAT	409316	409469	487	-	.	ID="RND-6_FAMILY-24";Tend="1116";Tstart="969";shortTE="F";uid="fa73dcfb-b146-41c3-81d6-cead47ed8b6b"
NW_020273439.1	RepeatMasker	Unknown	233173	233446	1431	-	.	ID="RND-4_FAMILY-1495";Tend="1088";Tstart="794";shortTE="F";uid="5d18edd7-aab2-4a0f-808a-247c68fa219a"
NW_020273439.1	RepeatMasker	Unknown	402048	402347	1612	-	.	ID="RND-6_FAMILY-5980";Tend="1241";Tstart="986";shortTE="F";uid="29fc8204-cf45-43cc-bbea-a7e2d07f3d26"
NW_020273439.1	RepeatMasker	LTR/Gypsy	321595	321760	649	-	.	ID="GYPSY-24_DEL-I";Tend="2824";Tstart="2658";shortTE="F";uid="d4aa8e6b-aef0-4c86-b087-c2e84c7f9659"
NW_020273439.1	RepeatMasker	Unknown	235364	236116	4764	-	.	ID="RND-1_FAMILY-363";Tend="1486";Tstart="755";shortTE="F";uid="0a21161d-5604-41d0-9447-9b8a73025546"
NW_020273439.1	RepeatMasker	Unknown	258653	259000	1691	-	.	ID="RND-4_FAMILY-2403";Tend="1446";Tstart="1091";shortTE="F";uid="0d2668be-41d7-470c-991a-5aa1962c7fc5"
NW_020273439.1	RepeatMasker	Unknown	241093	242068	6434	-	.	ID="RND-5_FAMILY-3721";Tend="1758";Tstart="814";shortTE="F";uid="ba5bba49-f2dc-45af-b7d4-e5668f57c7b5"
NW_020273439.1	RepeatMasker	DNA/hAT-Tip100	163616	164056	2585	-	.	ID="RND-6_FAMILY-4449";Tend="1327";Tstart="912";shortTE="F";uid="6620a3cf-2e06-49a1-b6d8-ffd5f4ed0e71"
NW_020273439.1	RepeatMasker	DNA/MULE-NOF	168284	169912	9292	-	.	ID="RND-6_FAMILY-2178";Tend="2026";Tstart="448";shortTE="F";uid="d4e4e928-b0d4-4a3a-a27d-794cd937aa05"
NW_020273439.1	RepeatMasker	Unknown	176962	177407	2205	-	.	ID="RND-6_FAMILY-658";Tend="1404";Tstart="972";shortTE="F";uid="a4e86635-827d-4d94-988b-5ba79c7a7119"
NW_020273439.1	RepeatMasker	DNA/hAT-Tip100	164052	164189	902	-	.	ID="RND-4_FAMILY-1044";Tend="1326";Tstart="1188";shortTE="F";uid="bc7dad02-8b8c-4df3-ab3c-3cf6e4a7bac3"
NW_020273439.1	RepeatMasker	DNA/hAT-Charlie	417787	418179	402	-	.	ID="RND-6_FAMILY-2997";Tend="1483";Tstart="1105";shortTE="F";uid="61fab56b-6c44-496b-a77c-059c98d38327"
NW_020273439.1	RepeatMasker	DNA/hAT-Ac	20072	20759	5135	-	.	ID="RND-4_FAMILY-5210";Tend="1986";Tstart="1295";shortTE="F";uid="03ad63ee-ec0e-4535-8365-0b2d8e47473c"
NW_020273439.1	RepeatMasker	DNA/hAT-hAT19	6804	6970	445	-	.	ID="RND-6_FAMILY-8494";Tend="952";Tstart="751";shortTE="F";uid="1acb436e-f3dc-4ea9-9e3d-cb265b4936f7"
NW_020273439.1	RepeatMasker	Unknown	213002	214830	2693	-	.	ID="RND-4_FAMILY-371";Tend="2126";Tstart="341";shortTE="F";uid="56680d15-fde9-46ce-b619-fcba08980964"
NW_020273439.1	RepeatMasker	LINE/CR1	407536	408236	891	-	.	ID="RND-6_FAMILY-5548";Tend="1836";Tstart="1155";shortTE="F";uid="9b385e8e-04d1-4bca-9f09-575ecc22e1fa"
NW_020273439.1	RepeatMasker	DNA/TcMar-Pogo	398029	398267	413	-	.	ID="RND-6_FAMILY-336";Tend="1177";Tstart="927";shortTE="F";uid="beedcb3f-de1c-49d2-bef0-32539df09647"
NW_020273439.1	RepeatMasker	Unknown	269049	269553	3683	-	.	ID="RND-5_FAMILY-1754";Tend="1423";Tstart="944";shortTE="F";uid="3020e0c2-df73-4808-ae59-518050a1cda1"
NW_020273439.1	RepeatMasker	Unknown	272245	272463	1518	-	.	ID="RND-4_FAMILY-116";Tend="1307";Tstart="1093";shortTE="F";uid="9ebe216c-575e-4b7b-abb3-dfb70bf0b481"
NW_020273439.1	RepeatMasker	DNA/MULE-MuDR	215721	215926	1067	-	.	ID="RND-6_FAMILY-1115";Tend="1384";Tstart="1194";shortTE="F";uid="c79b0939-dea2-4c3b-99d5-2c29d749ca6c"
NW_020273439.1	RepeatMasker	DNA/TcMar-Tc1	68432	68878	1683	-	.	ID="RND-6_FAMILY-81";TEgroup="ctg_1727%7CRND-6_FAMILY-81%7C1";Tend="1937";Tstart="1644";shortTE="F";uid="324ae607-f498-476e-b079-27ae14b51b1e"
NW_020273439.1	RepeatMasker	LINE/I-Jockey	3437	4079	1065	-	.	ID="RND-6_FAMILY-1288";Tend="2106";Tstart="1469";shortTE="F";uid="5fb95a59-b6f9-4d80-a986-64a75e86e074"
NW_020273439.1	RepeatMasker	DNA	48948	49235	1901	-	.	ID="RND-6_FAMILY-5268";Tend="1789";Tstart="1512";shortTE="F";uid="42bd1130-7356-4849-9236-d23dece9fa79"
NW_020273439.1	RepeatMasker	DNA	41633	42475	933	-	.	ID="RND-6_FAMILY-3741";TEgroup="ctg_1727%7CRND-6_FAMILY-3741%7C1";Tend="1873";Tstart="788";shortTE="F";uid="a245e09c-4633-4b37-ad22-cd703ba44723"
NW_020273439.1	RepeatMasker	Unknown	309756	309986	1054	-	.	ID="RND-1_FAMILY-144";Tend="1564";Tstart="1314";shortTE="F";uid="6b6581b3-81db-4e47-8b0b-b1f7ee762adf"
NW_020273439.1	RepeatMasker	Unknown	376785	377306	3674	-	.	ID="RND-5_FAMILY-1754";Tend="1493";Tstart="947";shortTE="F";uid="6e077ad7-70ec-46d0-8a34-bc1cac2d539d"
NW_020273439.1	RepeatMasker	DNA/hAT-Tip100	43704	43889	1192	-	.	ID="RND-6_FAMILY-7986";Tend="1122";Tstart="939";shortTE="F";uid="cc27f2b4-b032-43ec-94d7-425360b8d480"
NW_020273439.1	RepeatMasker	Unknown	141369	141761	2261	-	.	ID="RND-6_FAMILY-28025";Tend="1399";Tstart="959";shortTE="F";uid="fef02e39-715e-40ad-9ace-8fed6eb698bb"
NW_020273439.1	RepeatMasker	DNA/hAT-Tip100	348961	349220	612	-	.	ID="RND-6_FAMILY-13085";Tend="2462";Tstart="2223";shortTE="F";uid="8a6f1062-1c73-4ed9-a05e-5380aef1d1aa"
NW_020273439.1	RepeatMasker	DNA/hAT	269864	270314	2044	-	.	ID="RND-3_FAMILY-12";Tend="1426";Tstart="939";shortTE="F";uid="18943a40-0840-4bf8-a35e-12eb0faddec9"
NW_020273439.1	RepeatMasker	Unknown	309982	310269	2041	-	.	ID="RND-1_FAMILY-473";Tend="1090";Tstart="744";shortTE="F";uid="fdbf1126-2cef-4b76-aaaf-8f515ef22909"
NW_020273439.1	RepeatMasker	Unknown	310283	310489	970	-	.	ID="RND-1_FAMILY-144";Tend="1161";Tstart="947";shortTE="F";uid="83b81866-44bd-40d9-9bc9-a49a7e3fb534"
NW_020273439.1	RepeatMasker	DNA/hAT-hAT19	28206	28408	482	-	.	ID="HAT-9_AP";Tend="212";Tstart="3";shortTE="F";uid="c5ccfb30-62d3-42d8-b50e-c411d5f28876"
NW_020273439.1	RepeatMasker	DNA/hAT-Tip100	150549	150752	1288	-	.	ID="RND-5_FAMILY-7335";Tend="1206";Tstart="987";shortTE="F";uid="595f8553-3908-418a-8a26-79c514165a08"
NW_020273439.1	RepeatMasker	DNA/hAT-Blackjack	150791	151640	5707	-	.	ID="RND-5_FAMILY-607";Tend="1895";Tstart="1016";shortTE="F";uid="e020b421-1e76-4319-9475-d28a6de96df6"
NW_020273439.1	RepeatMasker	DNA/MULE-MuDR	111537	112053	1546	-	.	ID="RND-1_FAMILY-326";Tend="1487";Tstart="968";shortTE="F";uid="53f30e65-0f48-41dd-93a1-95a17a499aab"
NW_020273439.1	RepeatMasker	LINE/I	47623	47843	564	-	.	ID="RND-5_FAMILY-311";Tend="2832";Tstart="2618";shortTE="F";uid="21cf8f73-2528-4740-9a6a-7390221e671b"
NW_020273439.1	RepeatMasker	Unknown	322410	322791	1680	-	.	ID="RND-5_FAMILY-4489";Tend="1334";Tstart="950";shortTE="F";uid="2db52199-c41a-4487-ad06-04f1f5896a40"
NW_020273439.1	RepeatMasker	DNA/MULE-MuDR	460083	460800	3989	-	.	ID="RND-5_FAMILY-3302";Tend="1741";Tstart="1011";shortTE="F";uid="cf81d33e-029d-4bcc-864f-c1ef080accab"
NW_020273439.1	RepeatMasker	DNA/TcMar-Tc1	330179	330766	4231	-	.	ID="RND-6_FAMILY-2246";Tend="1507";Tstart="918";shortTE="F";uid="8526484f-cf50-46c5-a2d1-fcfee8ef657f"
NW_020273439.1	RepeatMasker	Unknown	98458	98791	1324	-	.	ID="RND-1_FAMILY-129";Tend="1342";Tstart="1008";shortTE="F";uid="a32f57aa-e79f-4c34-bc1e-caa770ab85d3"
NW_020273439.1	RepeatMasker	DNA/hAT-Tip100	62518	62812	891	-	.	ID="RND-6_FAMILY-11892";Tend="1352";Tstart="1052";shortTE="F";uid="12b905b5-2b16-43dd-aa1c-3b8754418d10"
NW_020273439.1	RepeatMasker	Unknown	279191	279445	1878	-	.	ID="RND-1_FAMILY-12";Tend="1208";Tstart="951";shortTE="F";uid="a3ec0a86-a5fb-452e-a5f7-2dddc0ecf7df"
NW_020273439.1	RepeatMasker	DNA/hAT	296064	296643	1048	-	.	ID="DNA8-82_AP";TEgroup="ctg_1727%7CDNA8-82_AP%7C1";Tend="736";Tstart="2";shortTE="F";uid="5a8129de-7f51-460c-b29d-eda082644b92"
NW_020273439.1	RepeatMasker	DNA/hAT-hAT19	169904	170509	1090	-	.	ID="RND-6_FAMILY-7848";Tend="1402";Tstart="846";shortTE="F";uid="297a355f-f7ee-49ff-859d-965768b45967"
NW_020273439.1	RepeatMasker	Unknown	39350	39488	662	-	.	ID="RND-1_FAMILY-256";Tend="1083";Tstart="968";shortTE="F";uid="34c5cf5c-6617-4a12-95e8-90290afbbc00"
NW_020273439.1	RepeatMasker	DNA/hAT-Charlie	42467	42922	3260	-	.	ID="RND-1_FAMILY-210";Tend="1391";Tstart="927";shortTE="F";uid="affe7b55-f06a-468e-b4f5-ed7ff6178c7e"
NW_020273439.1	RepeatMasker	Unknown	240551	240930	2507	-	.	ID="RND-5_FAMILY-4489";Tend="1334";Tstart="950";shortTE="F";uid="8f900e98-8a96-422f-95ef-9f9b5cb6d459"
NW_020273439.1	RepeatMasker	DNA/hAT-Tip100	421791	422496	2375	-	.	ID="RND-6_FAMILY-2968";Tend="718";Tstart="19";shortTE="F";uid="e3eb1528-8bcc-4551-8f7f-f126fc9a2831"
NW_020273439.1	RepeatMasker	DNA/hAT-Tip100	29245	29547	1924	-	.	ID="RND-1_FAMILY-75";Tend="1254";Tstart="958";shortTE="F";uid="46907da3-02f1-4645-85c9-ff80c7b0d311"
NW_020273439.1	RepeatMasker	Unknown	293530	293816	655	-	.	ID="RND-5_FAMILY-2511";Tend="1232";Tstart="956";shortTE="F";uid="8cc43ab3-cd39-49b2-90ad-3631e06975e6"
NW_020273439.1	RepeatMasker	Unknown	330959	331527	3824	-	.	ID="RND-5_FAMILY-4271";Tend="1567";Tstart="969";shortTE="F";uid="31018257-5f3a-465f-9035-15a30a119964"
NW_020273439.1	RepeatMasker	DNA/hAT-Tip100	156607	156888	413	-	.	ID="rnd-1_family-293";Tend="1060";Tstart="711";shortTE="F";uid="d6c475e7-d558-4ca9-9989-54fe6a319d0d"
NW_020273439.1	RepeatMasker	DNA/hAT-Charlie	218075	218273	1334	-	.	ID="RND-1_FAMILY-120";Tend="1145";Tstart="964";shortTE="F";uid="5518e6e2-77fb-4c2e-9771-147b7206a8f1"
NW_020273439.1	RepeatMasker	DNA/hAT-hAT19	104312	105220	5500	-	.	ID="RND-1_FAMILY-72";Tend="1848";Tstart="921";shortTE="F";uid="9f49c561-70c5-46fe-84b7-10b92181d601"
NW_020273439.1	RepeatMasker	Unknown	432662	433135	740	-	.	ID="RND-6_FAMILY-1297";Tend="1610";Tstart="1217";shortTE="F";uid="2143529e-f8b1-4a2e-9e76-a06fb394c1a2"
NW_020273439.1	RepeatMasker	DNA/hAT-hAT19	207244	207518	482	-	.	ID="HAT-N15_AP";Tend="539";Tstart="233";shortTE="F";uid="9355db7f-43ea-4f25-9d3c-ae0d71eb957c"
NW_020273439.1	RepeatMasker	DNA/hAT-Ac	365759	366293	3654	-	.	ID="RND-5_FAMILY-4870";Tend="1861";Tstart="1316";shortTE="F";uid="865ba484-6030-4cd1-9109-4585b53b9e20"
NW_020273439.1	RepeatMasker	Unknown	328501	328624	502	-	.	ID="RND-5_FAMILY-1130";Tend="1518";Tstart="1383";shortTE="F";uid="f4ded41b-6f4f-4706-bc55-eed6643fefe4"
NW_020273439.1	RepeatMasker	Unknown	459933	460093	563	-	.	ID="RND-1_FAMILY-415";Tend="1037";Tstart="888";shortTE="F";uid="fddd7d1e-0608-4029-a7c0-28921acbcbd0"
NW_020273439.1	RepeatMasker	DNA	42923	43155	1647	-	.	ID="RND-6_FAMILY-3741";Tend="805";Tstart="562";shortTE="F";uid="c37d792e-e824-427d-85f3-0fae78b3ae87"
NW_020273439.1	RepeatMasker	DNA/hAT-hAT19	341659	341849	1008	-	.	ID="RND-1_FAMILY-119";Tend="1853";Tstart="1668";shortTE="F";uid="86998f69-6e3c-48f2-b031-7f0e722653f9"
NW_020273439.1	RepeatMasker	Unknown	324086	324278	1320	-	.	ID="RND-4_FAMILY-504";Tend="1409";Tstart="1213";shortTE="F";uid="b1025b1d-75f3-4dbb-adcf-62ea7c04b3a8"
NW_020273439.1	RepeatMasker	DNA/hAT-Tip100	325317	325589	2044	-	.	ID="RND-1_FAMILY-76";Tend="1292";Tstart="1018";shortTE="F";uid="cde8cd55-65b5-4456-8725-1d154e72de49"
NW_020273439.1	RepeatMasker	LINE/L2	75316	75497	766	-	.	ID="RND-6_FAMILY-2600";Tend="1797";Tstart="1610";shortTE="F";uid="e1c11726-a974-4e93-a54c-71777d1ebf2d"
NW_020273439.1	RepeatMasker	DNA/hAT-Tip100	333220	333860	732	-	.	ID="RND-6_FAMILY-2154";Tend="1008";Tstart="387";shortTE="F";uid="99f9cc49-13c5-4599-972e-4acaeeed63e9"
NW_020273439.1	RepeatMasker	DNA	243677	243827	793	-	.	ID="RND-1_FAMILY-424";Tend="1267";Tstart="1120";shortTE="F";uid="ac52128d-6c33-4496-8e3e-37dc58dbdd91"
NW_020273439.1	RepeatMasker	DNA/hAT-Tip100	146391	146571	1183	-	.	ID="RND-6_FAMILY-22307";Tend="1718";Tstart="1540";shortTE="F";uid="3d3153fe-458a-4a73-b4e7-bc55312ebebe"
NW_020273439.1	RepeatMasker	Unknown	270962	271384	3042	-	.	ID="RND-4_FAMILY-504";Tend="1405";Tstart="960";shortTE="F";uid="ad6df809-5dc0-408d-aa79-7f0648084f10"
NW_020273439.1	RepeatMasker	DNA	289471	289718	1491	-	.	ID="RND-5_FAMILY-5941";Tend="1184";Tstart="931";shortTE="F";uid="77dc2b68-c4f7-4d3e-95a1-f0a7182fd305"
NW_020273439.1	RepeatMasker	DNA/hAT-Tip100	24610	24967	1800	-	.	ID="RND-4_FAMILY-93";Tend="1278";Tstart="930";shortTE="F";uid="4207b277-9a01-471f-94e3-6daa2617d569"
NW_020273439.1	RepeatMasker	DNA/hAT-Charlie	278957	279178	1449	-	.	ID="RND-5_FAMILY-3115";Tend="1199";Tstart="972";shortTE="F";uid="1b5bd132-fcc8-4ad5-872f-312f4d8d001c"
NW_020273439.1	RepeatMasker	DNA	103144	103814	4555	-	.	ID="RND-6_FAMILY-744";Tend="1632";Tstart="933";shortTE="F";uid="32df81f3-4463-4b34-9f70-2c71848d7d0a"
NW_020273439.1	RepeatMasker	Unknown	386548	386803	1772	-	.	ID="RND-1_FAMILY-12";Tend="1208";Tstart="948";shortTE="F";uid="a41fd7c9-aa6e-4bd0-8eb6-69b09c6d81ed"
NW_020273439.1	RepeatMasker	DNA/hAT-Tip100	405697	406065	1069	-	.	ID="RND-4_FAMILY-93";Tend="1278";Tstart="962";shortTE="F";uid="3a7f1fae-8e76-4722-8ac7-694a2f0712a9"
NW_020273439.1	RepeatMasker	DNA/hAT-Charlie	37719	38765	1113	-	.	ID="RND-6_FAMILY-8683";Tend="1760";Tstart="732";shortTE="F";uid="a786b4b2-96cc-40b6-8583-923fd3b48c15"
NW_020273439.1	RepeatMasker	DNA/hAT-Tip100	471947	472118	422	-	.	ID="RND-6_FAMILY-7986";Tend="1114";Tstart="949";shortTE="F";uid="7da0e79f-29da-4539-9182-3e40ad0310e1"
NW_020273439.1	RepeatMasker	DNA/hAT-Charlie	94187	94383	1595	-	.	ID="RND-1_FAMILY-246";Tend="1141";Tstart="945";shortTE="F";uid="325b9e45-dd99-4f81-adb7-c0928f41fce2"
NW_020273439.1	RepeatMasker	DNA/hAT-Tip100	457220	457783	3017	-	.	ID="RND-4_FAMILY-108";Tend="1514";Tstart="941";shortTE="F";uid="0a2b5d09-c479-495d-bf79-1b660cf50b05"
NW_020273439.1	RepeatMasker	DNA/MULE-MuDR	469492	469936	647	-	.	ID="RND-6_FAMILY-12306";Tend="707";Tstart="303";shortTE="F";uid="488a52ea-ba19-4dda-99e2-f3ad10dd1a75"
NW_020273439.1	RepeatMasker	Unknown	21167	21588	2783	-	.	ID="RND-6_FAMILY-1039";Tend="1303";Tstart="827";shortTE="F";uid="5c2f247b-2992-4637-acda-ffe814d3da9b"
NW_020273439.1	RepeatMasker	DNA/hAT-Charlie	118660	118916	843	-	.	ID="RND-1_FAMILY-321";Tend="1590";Tstart="1330";shortTE="F";uid="9039d564-47ad-4dd9-8d2b-c08c6f9e05e2"
NW_020273439.1	RepeatMasker	Unknown	232052	232356	1984	-	.	ID="RND-1_FAMILY-123";Tend="1273";Tstart="950";shortTE="F";uid="33a52bd3-a4b9-4b97-9475-9a06f7a2c5e3"
NW_020273439.1	RepeatMasker	DNA/hAT-Tip100	307493	307670	1240	-	.	ID="RND-1_FAMILY-29";Tend="1146";Tstart="970";shortTE="F";uid="b57fe279-d9e0-4f31-8fa4-2936b4446c10"
NW_020273439.1	RepeatMasker	DNA/hAT-hAT19	33550	33663	585	-	.	ID="DNA8-88_AP";Tend="594";Tstart="479";shortTE="F";uid="6e8986c2-1a86-4b6e-9809-8e51ba491559"
NW_020273439.1	RepeatMasker	DNA/hAT-Tip100	332129	332336	1259	-	.	ID="RND-6_FAMILY-2163";Tend="1203";Tstart="981";shortTE="F";uid="df2eea76-e41e-4482-b8a1-4ed432e1b284"
NW_020273439.1	RepeatMasker	DNA/MULE-MuDR	181707	182221	2783	-	.	ID="RND-5_FAMILY-2844";Tend="1379";Tstart="816";shortTE="F";uid="b2e815a8-b0a3-4885-b1ce-7c39bac7b2d6"
NW_020273439.1	RepeatMasker	DNA/MULE-MuDR	404821	404984	819	-	.	ID="RND-6_FAMILY-1667";Tend="883";Tstart="726";shortTE="F";uid="9f2d1284-b5b2-4abb-bdce-348065c3c93b"
NW_020273439.1	RepeatMasker	DNA/hAT-Tip100	273253	273506	1227	-	.	ID="RND-5_FAMILY-2195";Tend="1148";Tstart="880";shortTE="F";uid="b6d067d6-dcde-4cad-94ec-a7bdb9aeea0a"
NW_020273439.1	RepeatMasker	DNA/hAT-Tip100	295963	296095	413	-	.	ID="RND-6_FAMILY-7986";Tend="418";Tstart="286";shortTE="F";uid="96b04797-1a85-49d8-9550-07188437aaef"
NW_020273439.1	RepeatMasker	DNA/hAT-Tip100	329862	329976	691	-	.	ID="RND-6_FAMILY-2163";Tend="1296";Tstart="1177";shortTE="F";uid="c2fc4253-666e-47f2-9e87-933ae4654d25"
NW_020273439.1	RepeatMasker	DNA/hAT-Ac	198927	199165	1867	-	.	ID="RND-5_FAMILY-4870";Tend="1164";Tstart="926";shortTE="F";uid="fb97403d-9469-4282-98db-a7737433f8d2"
NW_020273439.1	RepeatMasker	DNA/hAT-Ac	365171	365314	520	-	.	ID="RND-5_FAMILY-2580";Tend="3967";Tstart="3829";shortTE="F";uid="1a87dbb3-a786-47af-8e96-5e884deb3750"
NW_020273439.1	RepeatMasker	DNA/hAT	212382	212491	475	-	.	ID="RND-1_FAMILY-371";Tend="1051";Tstart="944";shortTE="F";uid="9ce858b3-df77-4881-8a14-396a5f3dcc7d"
NW_020273439.1	RepeatMasker	LINE/RTE-BovB	334602	334708	677	-	.	ID="RND-5_FAMILY-1795";Tend="2020";Tstart="1913";shortTE="F";uid="78780814-353d-4549-850a-cd601b6655d0"
NW_020273439.1	RepeatMasker	LINE/L2	329208	329825	1063	-	.	ID="RND-6_FAMILY-3919";Tend="1016";Tstart="419";shortTE="F";uid="6b864431-14de-4728-bedf-01b6902b481a"
NW_020273439.1	RepeatMasker	DNA/TcMar-Tigger	166149	167052	705	-	.	ID="RND-5_FAMILY-6556";TEgroup="ctg_1727%7CRND-5_FAMILY-6556%7C1";Tend="2764";Tstart="1534";shortTE="F";uid="426d4803-3845-41d2-b9fd-5c46d06a6e7d"
NW_020273439.1	RepeatMasker	Unknown	21733	22038	1999	-	.	ID="RND-6_FAMILY-3379";Tend="1339";Tstart="985";shortTE="F";uid="51d1ed59-a8fe-4553-bc64-7fd2c8adba6a"
NW_020273439.1	RepeatMasker	DNA	379286	380514	6343	-	.	ID="RND-6_FAMILY-1855";TEgroup="ctg_1727%7CRND-6_FAMILY-1855%7C1";Tend="1853";Tstart="560";shortTE="F";uid="3f7c0173-b80f-4e47-a784-bb1d06832a82"
NW_020273439.1	RepeatMasker	DNA/TcMar-Tigger	261615	261865	1742	-	.	ID="RND-6_FAMILY-9487";Tend="1331";Tstart="1073";shortTE="F";uid="93719c87-8bfe-46f3-ac4a-b3f673568510"
NW_020273439.1	RepeatMasker	DNA/hAT-Tip100	149857	150137	1957	-	.	ID="RND-5_FAMILY-7335";Tend="1479";Tstart="1199";shortTE="F";uid="854915dc-f343-4c28-a3ba-aca687198c77"
NW_020273439.1	RepeatMasker	LTR/Copia	70807	71168	856	-	.	ID="RND-6_FAMILY-2479";Tend="2780";Tstart="2434";shortTE="F";uid="34f411b9-ed93-4e61-b6a6-b072c3238411"
NW_020273439.1	RepeatMasker	DNA/hAT-Tip100	22046	22583	532	-	.	ID="RND-6_FAMILY-470";Tend="692";Tstart="8";shortTE="F";uid="cf781eaf-28a5-4e44-b1c4-4f7e30dc9c67"
NW_020273439.1	RepeatMasker	DNA/hAT-Tip100	147475	147726	1742	-	.	ID="RND-1_FAMILY-168";Tend="1233";Tstart="977";shortTE="F";uid="c9dab9db-20b4-4057-9b4a-07ff3a6f8717"
NW_020273439.1	RepeatMasker	Unknown	435309	435514	665	-	.	ID="RND-5_FAMILY-333";Tend="1172";Tstart="959";shortTE="F";uid="20cdc35c-4c7d-42dc-a456-4f90781aa415"
NW_020273439.1	RepeatMasker	DNA/hAT-Tip100	57593	57886	1156	-	.	ID="RND-4_FAMILY-93";Tend="1278";Tstart="964";shortTE="F";uid="ff252bae-8ed7-4c54-aaaf-6a1f3fcafd9b"
NW_020273439.1	RepeatMasker	Unknown	187189	187682	3171	-	.	ID="RND-6_FAMILY-6860";Tend="1357";Tstart="881";shortTE="F";uid="e2bf008e-ac35-4d7f-ada7-e7a76e2be0e3"
NW_020273439.1	RepeatMasker	Unknown	138598	138871	1955	-	.	ID="RND-6_FAMILY-26778";Tend="1200";Tstart="925";shortTE="F";uid="35a3a996-eae8-4dcf-9546-906ee42e8da5"
NW_020273439.1	RepeatMasker	DNA/hAT-hAT19	350032	350175	404	-	.	ID="RND-1_FAMILY-55";Tend="1102";Tstart="961";shortTE="F";uid="d68a1082-8aa3-45bd-b33f-ab7352792c0c"
NW_020273439.1	RepeatMasker	DNA/hAT-hAT19	159004	159596	2706	-	.	ID="RND-1_FAMILY-222";Tend="1439";Tstart="883";shortTE="F";uid="9ea01da3-741a-4da1-9cbb-60490c1c0ecb"
NW_020273439.1	RepeatMasker	DNA/hAT	388084	388315	656	-	.	ID="RND-5_FAMILY-1726";Tend="830";Tstart="621";shortTE="F";uid="a3188902-5a2e-4de2-9c8b-628eb86886df"
NW_020273440.1	RepeatMasker	DNA/hAT-hAT19	4640	5033	2466	+	.	ID="RND-1_FAMILY-459";Tend="1845";Tstart="1448";shortTE="F";uid="02adccc3-5067-49a7-84c2-eb8682440bf1"
NW_020273440.1	RepeatMasker	LTR/Gypsy	7913	8886	5085	-	.	ID="RND-5_FAMILY-285";Tend="1964";Tstart="1155";shortTE="F";uid="7d43e7a4-e298-497d-9aee-0274e1aa8b1c"
NW_020273441.1	RepeatMasker	DNA/hAT	5225	5383	1002	+	.	ID="RND-6_FAMILY-416";Tend="1610";Tstart="1454";shortTE="F";uid="62938327-512b-4686-a6ca-23e7f1bf9b27"
NW_020273441.1	RepeatMasker	DNA/hAT	4331	4608	610	+	.	ID="rnd-1_family-162";Tend="1035";Tstart="629";shortTE="F";uid="96b2a5e0-831b-40c9-849e-f07060714be3"
NW_020273441.1	RepeatMasker	Unknown	17383	17764	2183	+	.	ID="RND-1_FAMILY-320";Tend="1366";Tstart="995";shortTE="F";uid="e4844a61-aa84-49fd-a108-9ce725dc63d3"
NW_020273441.1	RepeatMasker	RC/Helitron	14740	15190	1530	+	.	ID="RND-1_FAMILY-554";TEgroup="ctg_1729%7CRND-1_FAMILY-554%7C1";Tend="1610";Tstart="1003";shortTE="F";uid="5fe94b4c-5b93-4ca3-8760-6a4a59be9e25"
NW_020273441.1	RepeatMasker	DNA/TcMar-Tc1	28561	29168	1402	+	.	ID="RND-6_FAMILY-4953";TEgroup="ctg_1729%7CRND-6_FAMILY-4953%7C1";Tend="1745";Tstart="1388";shortTE="F";uid="19e673b0-ca93-40ac-a361-3b49f73bb589"
NW_020273441.1	RepeatMasker	Unknown	44745	45323	4143	+	.	ID="RND-6_FAMILY-4880";Tend="1434";Tstart="835";shortTE="F";uid="8e9cfd39-0c7c-4d4e-9909-bae74a6fdc28"
NW_020273441.1	RepeatMasker	LINE/RTE-BovB	32026	33614	1263	+	.	ID="RTE-4_LMI";Tend="3344";Tstart="1687";shortTE="F";uid="b862d926-878c-421f-98c2-55b139fa6339"
NW_020273441.1	RepeatMasker	Unknown	29871	31762	2371	+	.	ID="RND-1_FAMILY-302";Tend="2181";Tstart="349";shortTE="F";uid="c5c33227-f61a-4b95-9212-8e0a709b8630"
NW_020273441.1	RepeatMasker	LINE/I-Jockey	10266	10767	668	+	.	ID="RND-5_FAMILY-215";Tend="1835";Tstart="1335";shortTE="F";uid="941955ca-085f-4557-a854-32cc60c063c8"
NW_020273441.1	RepeatMasker	LINE/I-Jockey	3538	3803	572	+	.	ID="RND-6_FAMILY-4821";Tend="1642";Tstart="1365";shortTE="F";uid="35418ac7-8f16-492e-b70d-e4eb813d310d"
NW_020273441.1	RepeatMasker	DNA	42889	43050	1005	+	.	ID="RND-6_FAMILY-6762";Tend="851";Tstart="691";shortTE="F";uid="2463d6c9-b6d4-4fe8-be98-59765395b88c"
NW_020273441.1	RepeatMasker	Unknown	43047	43936	5497	+	.	ID="RND-5_FAMILY-3992";TEgroup="ctg_1729%7CRND-5_FAMILY-3992%7C1";Tend="1818";Tstart="830";shortTE="F";uid="f40ee9cc-b70b-4e12-955c-222c769769c1"
NW_020273441.1	RepeatMasker	Unknown	6887	7117	793	-	.	ID="RND-6_FAMILY-501";Tend="1693";Tstart="1467";shortTE="F";uid="90c53649-8c2c-4b28-80d0-8eb8ba3a4b64"
NW_020273441.1	RepeatMasker	DNA/hAT-hAT19	2197	3081	5375	-	.	ID="RND-1_FAMILY-72";Tend="1831";Tstart="915";shortTE="F";uid="deb3fc50-21d8-422f-94e6-f1565c3df541"
NW_020273441.1	RepeatMasker	Unknown	20416	20613	1262	-	.	ID="RND-5_FAMILY-1532";Tend="1326";Tstart="1130";shortTE="F";uid="b45282ac-04a8-4279-b288-2c7e10e52eb4"
NW_020273441.1	RepeatMasker	DNA/hAT-Tip100	20614	20733	580	-	.	ID="dna8-100b_ap";Tend="459";Tstart="334";shortTE="F";uid="62245929-2919-4dec-aea3-7be24f8e1457"
NW_020273441.1	RepeatMasker	DNA/hAT-Tip100	3871	4062	1259	-	.	ID="RND-1_FAMILY-387";Tend="1127";Tstart="938";shortTE="F";uid="b14e6a3f-9cc9-4768-a036-f2c05efc18a7"
NW_020273441.1	RepeatMasker	Unknown	11129	11460	1211	-	.	ID="RND-5_FAMILY-1154";Tend="1308";Tstart="964";shortTE="F";uid="bfe45b4b-8c5b-4d62-91ae-b9c4a9e8ae43"
NW_020273441.1	RepeatMasker	Unknown	45201	45347	558	-	.	ID="RND-5_FAMILY-7398";Tend="1014";Tstart="864";shortTE="F";uid="c746670c-cbdd-458b-80d9-c098e3e260f9"
NW_020273441.1	RepeatMasker	DNA/hAT-Tip100	29521	31423	2061	-	.	ID="RND-5_FAMILY-1609";Tend="2110";Tstart="301";shortTE="F";uid="43c8261b-ccba-4abc-970c-9cc40a5c29cd"
NW_020273441.1	RepeatMasker	Unknown	45578	45921	781	-	.	ID="RND-6_FAMILY-118";Tend="4084";Tstart="3743";shortTE="F";uid="914dbdcf-2902-42e4-8ceb-3e7aac996ab2"
NW_020273441.1	RepeatMasker	RC/Helitron	7181	7353	407	-	.	ID="RND-6_FAMILY-352";Tend="1920";Tstart="1751";shortTE="F";uid="4f977de1-cc79-4012-9cce-8ee67b0af814"
NW_020273441.1	RepeatMasker	Unknown	46227	49852	1089	-	.	ID="RND-6_FAMILY-118";TEgroup="ctg_1729%7CRND-6_FAMILY-118%7C1";Tend="3539";Tstart="66";shortTE="F";uid="e7caed69-6363-4483-bc87-8584dc4e26b1"
NW_020273441.1	RepeatMasker	DNA/hAT-Tip100	4698	5222	3069	-	.	ID="RND-1_FAMILY-101";Tend="1452";Tstart="909";shortTE="F";uid="0a2b7c13-902e-4fd8-b27b-92a1e54a562c"
NW_020271885.1	RepeatMasker	DNA/hAT-hAT19	2242	2750	3081	-	.	ID="HAT-N4_AP";Tend="806";Tstart="303";shortTE="F";uid="52c4292b-1164-49fc-bb40-a7722ff226b7"
NW_020271885.1	RepeatMasker	Unknown	203	1139	5951	-	.	ID="RND-6_FAMILY-1158";Tend="1832";Tstart="896";shortTE="F";uid="e7969d71-845d-4cba-a842-0f83d948acea"
NW_020273442.1	RepeatMasker	DNA/MULE-MuDR	9867	10076	830	+	.	ID="DNA8-28B_AP";Tend="827";Tstart="622";shortTE="F";uid="e8043309-5e9d-4cdf-a8ec-c354c58ef434"
NW_020273442.1	RepeatMasker	DNA/hAT-Tip100	9775	9998	519	-	.	ID="DNA8-28_AP";Tend="565";Tstart="343";shortTE="F";uid="c7b3b59e-e99c-4abb-8361-4d0b0e5edc73"
NW_020273442.1	RepeatMasker	DNA/hAT-Charlie	5380	5799	1868	-	.	ID="RND-5_FAMILY-1387";Tend="1632";Tstart="1191";shortTE="F";uid="bb778b40-a2e9-4144-9086-9432600aa58c"
NW_020273442.1	RepeatMasker	DNA/MULE-MuDR	9466	9568	735	-	.	ID="DNA8-28B_AP";Tend="750";Tstart="648";shortTE="F";uid="fd36891d-f1ff-453e-a1ee-95666ac58a76"
NW_020273443.1	RepeatMasker	Unknown	1704	1844	681	+	.	ID="RND-1_FAMILY-334";Tend="1166";Tstart="1020";shortTE="F";uid="366726dc-4d27-4a1d-af1f-44665e0e1073"
NW_020273443.1	RepeatMasker	Unknown	6374	7081	1272	+	.	ID="RND-6_FAMILY-16176";Tend="2631";Tstart="1983";shortTE="F";uid="f49f4675-1c52-4c41-8318-e5d469c53a8a"
NW_020273443.1	RepeatMasker	Unknown	4869	5185	753	+	.	ID="RND-6_FAMILY-16176";Tend="1123";Tstart="795";shortTE="F";uid="7a7fa18e-a579-42d3-bf40-3a48d5e3a818"
NW_020273443.1	RepeatMasker	DNA/hAT-Ac	3046	3169	635	+	.	ID="RND-6_FAMILY-14773";Tend="2403";Tstart="2286";shortTE="F";uid="8b1c2a32-c375-4c9c-8646-5b708bad0916"
NW_020273443.1	RepeatMasker	LINE/I-Jockey	8146	10516	20741	+	.	ID="RND-6_FAMILY-3666";Tend="3162";Tstart="782";shortTE="F";uid="45e4ec9f-a91b-4729-912e-b537fb8d5c28"
NW_020273443.1	RepeatMasker	DNA/MULE-MuDR	5392	6064	442	-	.	ID="RND-5_FAMILY-1744";TEgroup="ctg_1731%7CRND-5_FAMILY-1744%7C1";Tend="1695";Tstart="1102";shortTE="F";uid="c6e6628c-375f-4b77-804a-47fac94f50c9"
NW_020273443.1	RepeatMasker	DNA	7960	8146	1440	-	.	ID="RND-1_FAMILY-16";Tend="1127";Tstart="943";shortTE="F";uid="9d129292-859e-4d3e-8298-204ff2d54260"
NW_020273444.1	RepeatMasker	DNA/hAT-hAT19	5439	5749	855	+	.	ID="RND-1_FAMILY-200";Tend="1381";Tstart="1085";shortTE="F";uid="27418968-056f-4ad7-86fb-5986677c608f"
NW_020273444.1	RepeatMasker	Unknown	6303	6412	754	+	.	ID="RND-4_FAMILY-504";Tend="1298";Tstart="1190";shortTE="F";uid="6657b6ea-253e-4d73-9dca-65c97000edce"
NW_020273444.1	RepeatMasker	DNA	4361	4589	1735	-	.	ID="RND-1_FAMILY-180";Tend="647";Tstart="415";shortTE="F";uid="28f326a8-48d3-45fd-ad88-83b73aa129ac"
NW_020273444.1	RepeatMasker	LINE/I	4744	5440	2257	-	.	ID="RND-5_FAMILY-5937";Tend="5283";Tstart="4533";shortTE="F";uid="9082e8b9-bee4-4a9d-8c57-d6a4fd439db4"
NW_020273444.1	RepeatMasker	LINE/RTE-BovB	7184	7480	558	-	.	ID="RND-5_FAMILY-8106";Tend="1117";Tstart="819";shortTE="F";uid="29552fb7-e11a-4a02-b313-50628f96d2dd"
NW_020273444.1	RepeatMasker	RC/Helitron	6442	6723	1653	-	.	ID="RND-1_FAMILY-45";Tend="2348";Tstart="2079";shortTE="F";uid="eacb0afc-9bc0-448f-b04c-d5f35fafdcbe"
NW_020273444.1	RepeatMasker	Unknown	3617	4267	5056	-	.	ID="RND-1_FAMILY-83";Tend="1612";Tstart="963";shortTE="F";uid="b57867ad-664e-4fc4-8d9e-57afddb7db1d"
NW_020273445.1	RepeatMasker	DNA/Kolobok-E	15008	15240	1188	+	.	ID="RND-5_FAMILY-1732";Tend="1526";Tstart="1294";shortTE="F";uid="1ca4655b-7e48-47f9-be78-540caf499a5a"
NW_020273445.1	RepeatMasker	LTR/Gypsy	18764	20612	7659	+	.	ID="RND-6_FAMILY-6524";Tend="5070";Tstart="3338";shortTE="F";uid="2215132b-b2b7-4fc3-9f2d-b563329ff950"
NW_020273445.1	RepeatMasker	LINE/I-Jockey	12701	13545	6264	+	.	ID="RND-6_FAMILY-14725";Tend="926";Tstart="99";shortTE="F";uid="6d8b617c-b129-4c6c-8b8f-0ce733436268"
NW_020273445.1	RepeatMasker	Unknown	16715	16926	1800	+	.	ID="RND-6_FAMILY-1014";Tend="1303";Tstart="1092";shortTE="F";uid="8f793691-068e-4254-b246-cdb0312dc437"
NW_020273445.1	RepeatMasker	LINE/I-Jockey	13537	13752	1928	+	.	ID="RND-6_FAMILY-21868";Tend="2220";Tstart="2006";shortTE="F";uid="58fd8da5-eb55-47c6-ba3c-61437ee8baaf"
NW_020273445.1	RepeatMasker	DNA	8520	8945	893	+	.	ID="TTAA18_AP";Tend="560";Tstart="140";shortTE="F";uid="4958ba83-588c-4cf8-b2d2-4f69491b434b"
NW_020273445.1	RepeatMasker	Unknown	13933	14708	4564	+	.	ID="RND-5_FAMILY-1231";Tend="1615";Tstart="829";shortTE="F";uid="793376c2-722e-4034-a9bc-d0b6dfebb624"
NW_020273445.1	RepeatMasker	DNA/TcMar-Tc1	17560	18608	3505	-	.	ID="rnd-1_family-103";Tend="1926";Tstart="235";shortTE="F";uid="7367599d-3138-417d-9b6c-abb93593e9d3"
NW_020273445.1	RepeatMasker	LINE/RTE-X	18811	21189	4748	-	.	ID="RND-5_FAMILY-4223";Tend="3251";Tstart="883";shortTE="F";uid="38e586c8-c3e2-4860-b97f-04a7efea6d5c"
NW_020273445.1	RepeatMasker	LINE/L2	166	806	602	-	.	ID="RND-5_FAMILY-1787";Tend="1889";Tstart="1215";shortTE="F";uid="4dc209a5-fce9-4c1e-84e0-5b0a1182f608"
NW_020273445.1	RepeatMasker	LINE/CR1	1024	1717	1018	-	.	ID="RND-6_FAMILY-5548";Tend="1830";Tstart="1158";shortTE="F";uid="095b456f-1ad0-4b3e-9c7a-37a13db7e6ce"
NW_020273445.1	RepeatMasker	LINE/CR1	4011	8216	11237	-	.	ID="RND-6_FAMILY-1628";Tend="3829";Tstart="8";shortTE="F";uid="2d6993a3-6233-48b2-97d9-d6480acea161"
NW_020273446.1	RepeatMasker	Unknown	2651	2845	924	+	.	ID="RND-6_FAMILY-16521";Tend="866";Tstart="674";shortTE="F";uid="a52b010e-beba-4b80-b94a-d64c9187ec0c"
NW_020273446.1	RepeatMasker	DNA	4743	5650	6851	-	.	ID="RND-5_FAMILY-1222";Tend="2117";Tstart="1230";shortTE="F";uid="2330aa18-3924-4cd1-9de3-73154c110bfb"
NW_020273447.1	RepeatMasker	LINE/RTE-BovB	1475	3846	1243	+	.	ID="RND-6_FAMILY-4156";Tend="2402";Tstart="126";shortTE="F";uid="3973fa87-d70e-49a5-9257-dd884e28b378"
NW_020273447.1	RepeatMasker	LINE/RTE-BovB	4062	4632	1237	+	.	ID="RND-5_FAMILY-2080";Tend="1520";Tstart="944";shortTE="F";uid="f872dadc-498a-4ca0-b58e-b116bfbafda4"
NW_020273447.1	RepeatMasker	DNA	425	846	925	-	.	ID="RND-6_FAMILY-2157";Tend="1829";Tstart="1409";shortTE="F";uid="fa71aeb3-02e7-4100-a7cb-11484d7220ab"
NW_020273447.1	RepeatMasker	Unknown	4631	5168	4235	-	.	ID="RND-6_FAMILY-14961";Tend="1460";Tstart="910";shortTE="F";uid="a8469995-b892-4830-8f94-8bddcca6c13b"
NW_020273447.1	RepeatMasker	LINE/I-Jockey	852	1009	1088	-	.	ID="RND-6_FAMILY-1430";Tend="1609";Tstart="1451";shortTE="F";uid="1753b262-4483-4996-bb4c-c147b77a1066"
NW_020273447.1	RepeatMasker	LINE/RTE-BovB	3102	4292	428	-	.	ID="RND-5_FAMILY-8106";Tend="2344";Tstart="1146";shortTE="F";uid="c60bf4c1-7bd4-48bd-9591-1501c1081c8d"
NW_020273447.1	RepeatMasker	DNA/hAT-Charlie	5161	5867	1556	-	.	ID="RND-6_FAMILY-6787";Tend="871";Tstart="164";shortTE="F";uid="ff621a6b-9c30-44d4-b39b-7e3641a6fa96"
NW_020273447.1	RepeatMasker	DNA/hAT-Charlie	6387	6591	1302	-	.	ID="RND-5_FAMILY-8492";Tend="1132";Tstart="918";shortTE="F";uid="73b5d177-8b9a-4d7f-abf7-d6634cb3fde0"
NW_020273447.1	RepeatMasker	DNA/hAT-Charlie	1075	1354	465	-	.	ID="RND-6_FAMILY-6787";Tend="1195";Tstart="920";shortTE="F";uid="4c82bfc2-8d09-4930-88cc-32a3da71a12b"
NW_020273448.1	RepeatMasker	DNA/hAT-Tip100	26	324	1846	+	.	ID="RND-6_FAMILY-332";Tend="1265";Tstart="967";shortTE="F";uid="09bc7877-7c2f-45f8-be92-724e6f12d972"
NW_020273448.1	RepeatMasker	DNA/hAT-Charlie	7407	8833	6811	+	.	ID="RND-5_FAMILY-3106";Tend="1706";Tstart="261";shortTE="F";uid="15af3ff5-47b6-455e-9766-4729ebe0dca4"
NW_020273448.1	RepeatMasker	DNA/hAT-Tip100	10170	10573	891	+	.	ID="dna8-18_ap";Tend="820";Tstart="676";shortTE="F";uid="ffc676fb-b22f-470f-8732-3093fb6eef70"
NW_020273448.1	RepeatMasker	DNA/hAT-Tip100	11268	11970	3773	+	.	ID="rnd-1_family-199";Tend="1475";Tstart="761";shortTE="F";uid="98dcfee8-0124-44a0-a1f1-48e30b387a1a"
NW_020273448.1	RepeatMasker	DNA/hAT-Blackjack	5357	6331	6699	+	.	ID="RND-5_FAMILY-607";Tend="1921";Tstart="931";shortTE="F";uid="70df525e-b93d-46a7-82aa-6fd2c5c6a9d1"
NW_020273448.1	RepeatMasker	Unknown	11955	12103	773	-	.	ID="RND-4_FAMILY-1139";Tend="1126";Tstart="986";shortTE="F";uid="e2686f5a-e0d0-4b21-9ec5-9954e7e197a6"
NW_020273448.1	RepeatMasker	Unknown	11193	11465	1466	-	.	ID="RND-4_FAMILY-1139";Tend="1473";Tstart="1234";shortTE="F";uid="ced19ccf-5b8f-4feb-8339-5b5a09f56bcd"
NW_020273448.1	RepeatMasker	LINE/Penelope	1890	2200	582	-	.	ID="RND-6_FAMILY-2922";Tend="1620";Tstart="1309";shortTE="F";uid="6faa4baf-02b5-415c-9112-b7e160e629f1"
NW_020273448.1	RepeatMasker	Unknown	2896	3216	1616	-	.	ID="RND-4_FAMILY-3058";Tend="1255";Tstart="923";shortTE="F";uid="33fb3a84-ecd3-4b33-84b1-4d6d4c738190"
NW_020273449.1	RepeatMasker	DNA/hAT-Tip100	7840	8355	3881	+	.	ID="RND-4_FAMILY-84";Tend="1470";Tstart="924";shortTE="F";uid="6165375d-b462-4f52-8025-bd962b919815"
NW_020273449.1	RepeatMasker	DNA/hAT-Tip100	6858	6960	502	+	.	ID="RND-5_FAMILY-1609";Tend="1012";Tstart="911";shortTE="F";uid="f0ca7dc7-f82f-4fae-b110-52fc24c9d300"
NW_020273449.1	RepeatMasker	Unknown	2094	2226	930	+	.	ID="RND-5_FAMILY-2913";Tend="1057";Tstart="925";shortTE="F";uid="76124fdb-13da-443e-9c34-d99cb1f7f4ef"
NW_020273449.1	RepeatMasker	Unknown	1758	2060	900	+	.	ID="RND-3_FAMILY-1304";Tend="1138";Tstart="863";shortTE="F";uid="e5e3309b-4e89-4e0d-a3aa-0a25ce82765e"
NW_020273449.1	RepeatMasker	DNA/hAT	1038	1598	4354	+	.	ID="RND-1_FAMILY-162";Tend="1724";Tstart="1164";shortTE="F";uid="f822ac2f-6918-454d-874d-0c1a3af64ed3"
NW_020273449.1	RepeatMasker	DNA/hAT-Tip100	9040	9322	1773	-	.	ID="RND-1_FAMILY-35";Tend="1279";Tstart="987";shortTE="F";uid="0d9bd554-7d5a-4cf8-94b2-9babf6e07f86"
NW_020273449.1	RepeatMasker	DNA/hAT-hAT19	2238	2445	426	-	.	ID="RND-1_FAMILY-8";Tend="2139";Tstart="1923";shortTE="F";uid="5f88c0af-e82c-4dc8-a521-07d633ef0026"
NW_020273449.1	RepeatMasker	DNA/hAT-Charlie	3032	3242	1087	-	.	ID="RND-1_FAMILY-120";Tend="1140";Tstart="952";shortTE="F";uid="f8e57989-5d8d-4002-8ede-b25103fc780e"
NW_020273450.1	RepeatMasker	DNA/PIF-Spy	17602	17731	439	+	.	ID="ISL2EU-3N1_CFL";Tend="321";Tstart="192";shortTE="F";uid="31fdf232-739d-453c-9f72-c4c15a3c4e8d"
NW_020273450.1	RepeatMasker	DNA/hAT-hAT19	9018	10056	4599	+	.	ID="rnd-6_family-8494";Tend="1763";Tstart="753";shortTE="F";uid="5803e119-e733-4a40-aaf5-574941e5bb01"
NW_020273450.1	RepeatMasker	DNA/hAT	8035	8259	1568	+	.	ID="RND-1_FAMILY-371";Tend="1616";Tstart="1388";shortTE="F";uid="03633312-8427-40d7-9d6d-3db1a98e9dfe"
NW_020273450.1	RepeatMasker	Unknown	5120	5464	701	+	.	ID="RND-4_FAMILY-965";TEgroup="ctg_1738%7CRND-4_FAMILY-965%7C1";Tend="1502";Tstart="1039";shortTE="F";uid="4476c519-f8e1-44c4-b582-cdbf9b95ec40"
NW_020273450.1	RepeatMasker	DNA	12611	12858	885	+	.	ID="rnd-6_family-3395";Tend="1057";Tstart="760";shortTE="F";uid="c5e64faf-d7d2-494c-b04b-39cbd8b736fd"
NW_020273450.1	RepeatMasker	DNA/hAT-hAT19	346	763	1135	+	.	ID="RND-6_FAMILY-1250";Tend="831";Tstart="415";shortTE="F";uid="57ac9d10-6cfb-4d03-8d00-1ce722b92b50"
NW_020273450.1	RepeatMasker	Unknown	4749	4862	712	+	.	ID="RND-4_FAMILY-965";Tend="1027";Tstart="914";shortTE="F";uid="6908d07c-2fe6-4912-87b5-ce5b87a43375"
NW_020273450.1	RepeatMasker	DNA/hAT-hAT19	738	931	450	-	.	ID="RND-6_FAMILY-1491";Tend="609";Tstart="425";shortTE="F";uid="e4e3ac08-3f03-47cf-8ca8-46c415e73121"
NW_020273450.1	RepeatMasker	DNA	12831	13087	1385	-	.	ID="RND-6_FAMILY-12285";Tend="1075";Tstart="821";shortTE="F";uid="6a07b832-389e-4acc-ac81-a4a18405269d"
NW_020273450.1	RepeatMasker	DNA/MULE-MuDR	2595	2723	443	-	.	ID="RND-6_FAMILY-3655";Tend="1743";Tstart="1609";shortTE="F";uid="fe065d45-a40c-4379-a42c-1d7f04558cf6"
NW_020273450.1	RepeatMasker	DNA/MULE-MuDR	2731	2934	521	-	.	ID="RND-6_FAMILY-192";Tend="312";Tstart="103";shortTE="F";uid="3a3b55ae-1e73-429a-ae95-a020f88738c6"
NW_020273450.1	RepeatMasker	DNA/TcMar-Mariner	17613	17731	489	-	.	ID="mariner-n13_hsal";Tend="495";Tstart="379";shortTE="F";uid="4f8f1925-2562-434b-bfbe-e8678619baf7"
NW_020273451.1	RepeatMasker	DNA/hAT-Tip100	16015	16192	1588	+	.	ID="RND-1_FAMILY-29";Tend="1148";Tstart="971";shortTE="F";uid="4932415e-b137-4f69-8ef0-d55239a41f4a"
NW_020273451.1	RepeatMasker	DNA/hAT-Ac	13318	13468	527	+	.	ID="RND-1_FAMILY-231";Tend="907";Tstart="761";shortTE="F";uid="7454aa19-dabb-4250-a13d-93724490b238"
NW_020273451.1	RepeatMasker	DNA/hAT-hAT19	3545	3690	868	+	.	ID="RND-6_FAMILY-1491";Tend="507";Tstart="362";shortTE="F";uid="d8e40b90-96ba-420a-b047-58d6ee2cf623"
NW_020273451.1	RepeatMasker	DNA/hAT-Tip100	4475	4695	1093	+	.	ID="RND-6_FAMILY-22307";Tend="1767";Tstart="1541";shortTE="F";uid="e2149f7d-1a27-4d05-9cdc-c6378d5be09e"
NW_020273451.1	RepeatMasker	LINE/I-Jockey	23298	23802	1488	+	.	ID="RND-6_FAMILY-1499";Tend="1989";Tstart="1473";shortTE="F";uid="f0df0d64-3bbc-448e-9fe4-485c1403d2bf"
NW_020273451.1	RepeatMasker	DNA/hAT-hAT19	10192	10584	1742	+	.	ID="RND-5_FAMILY-592";Tend="1149";Tstart="757";shortTE="F";uid="1694c1c7-1d46-4878-b43f-af7ff0d25d4f"
NW_020273451.1	RepeatMasker	Unknown	18720	18984	1700	+	.	ID="RND-1_FAMILY-12";Tend="1222";Tstart="943";shortTE="F";uid="42d99336-eb7e-4736-a276-3852585ef3b8"
NW_020273451.1	RepeatMasker	DNA/hAT-Tip100	22369	22478	594	+	.	ID="RND-1_FAMILY-387";Tend="1119";Tstart="1014";shortTE="F";uid="d4696c24-5fbf-4f03-aa7c-858e8aceed51"
NW_020273451.1	RepeatMasker	DNA	8563	8696	615	-	.	ID="RND-6_FAMILY-4066";Tend="645";Tstart="513";shortTE="F";uid="65cae8ed-c07d-4f37-8015-a107d31987f6"
NW_020273451.1	RepeatMasker	LINE/RTE-BovB	14274	14715	2604	-	.	ID="RND-6_FAMILY-719";Tend="2232";Tstart="1799";shortTE="F";uid="4534a326-6b5b-4161-ae53-6663ebea5b86"
NW_020273451.1	RepeatMasker	DNA	19697	20017	1806	-	.	ID="RND-5_FAMILY-7580";Tend="1271";Tstart="956";shortTE="F";uid="757471cd-0c9b-41c4-a1a9-7f0f118d48a8"
NW_020273451.1	RepeatMasker	DNA/hAT	2624	3150	2860	-	.	ID="rnd-1_family-329";Tend="1409";Tstart="855";shortTE="F";uid="cd22c892-3c3a-4983-b3c5-552dd48d6807"
NW_020273451.1	RepeatMasker	DNA/MULE-NOF	13531	13938	2071	-	.	ID="RND-6_FAMILY-2178";Tend="1672";Tstart="1273";shortTE="F";uid="031dd6a1-0b0e-4b91-8f9d-b545b9c260f9"
NW_020273451.1	RepeatMasker	DNA/hAT-Tip100	16191	16412	1415	-	.	ID="RND-5_FAMILY-3987";Tend="683";Tstart="462";shortTE="F";uid="4c66a0b7-82e5-4a64-99f5-a6b4f90776d9"
NW_020273451.1	RepeatMasker	Unknown	14731	14887	489	-	.	ID="RND-6_FAMILY-2972";Tend="1931";Tstart="1757";shortTE="F";uid="8d48ce8b-7d67-4595-bbc2-3a2de86ef9b9"
NW_020271886.1	RepeatMasker	Unknown	166	443	1874	-	.	ID="RND-5_FAMILY-5876";Tend="983";Tstart="706";shortTE="F";uid="661cb7d4-0151-4ef4-9b78-d894ef82f852"
NW_020271886.1	RepeatMasker	Unknown	764	926	1019	-	.	ID="RND-6_FAMILY-11923";Tend="926";Tstart="767";shortTE="F";uid="67ebdf0f-1f18-432a-a083-0bef035e412b"
NW_020273452.1	RepeatMasker	DNA/Ginger-2	5444	6139	2287	+	.	ID="RND-1_FAMILY-462";Tend="1238";Tstart="403";shortTE="F";uid="6a3989f2-3cff-4283-8971-0e664cd949e7"
NW_020273452.1	RepeatMasker	DNA/hAT-Charlie	8776	8978	993	+	.	ID="RND-6_FAMILY-3988";Tend="2501";Tstart="2294";shortTE="F";uid="8edbb255-72df-472e-896d-b9efc026e32e"
NW_020273452.1	RepeatMasker	Unknown	6132	7146	6022	+	.	ID="RND-6_FAMILY-1740";Tend="1740";Tstart="796";shortTE="F";uid="a099c9f0-c6b7-4c17-9219-538ba373640d"
NW_020273452.1	RepeatMasker	DNA/hAT-Blackjack	326	1233	6261	+	.	ID="RND-5_FAMILY-607";Tend="1895";Tstart="940";shortTE="F";uid="86c2946a-9f86-4452-881f-0025ce53fb2d"
NW_020273452.1	RepeatMasker	DNA/hAT-Tip100	4021	4476	888	+	.	ID="DNA8-100B_AP";Tend="501";Tstart="24";shortTE="F";uid="7d3d424d-3ae8-435b-8b5c-29639e30cc9a"
NW_020273452.1	RepeatMasker	DNA/hAT-hAT19	17854	18529	1951	+	.	ID="RND-5_FAMILY-526";Tend="1465";Tstart="795";shortTE="F";uid="d5c082d1-3df7-4362-ad5b-c0f26a3bc859"
NW_020273452.1	RepeatMasker	Unknown	16199	16865	4366	+	.	ID="RND-6_FAMILY-1740";Tend="2405";Tstart="1726";shortTE="F";uid="b73608d0-fa44-44f4-ae0e-88bdd4d2ff2b"
NW_020273452.1	RepeatMasker	DNA/Ginger-2	16845	17451	918	+	.	ID="RND-1_FAMILY-462";TEgroup="ctg_1740%7CRND-1_FAMILY-462%7C1";Tend="2047";Tstart="1242";shortTE="F";uid="e94bcb01-275b-473f-9574-533ca330cfd8"
NW_020273452.1	RepeatMasker	Unknown	196	322	407	+	.	ID="RND-1_FAMILY-334";Tend="1154";Tstart="1033";shortTE="F";uid="90adde6e-61e2-46cd-8cda-2960ebd43c85"
NW_020273452.1	RepeatMasker	DNA/Ginger-2	17448	17818	1330	-	.	ID="rnd-1_family-462";Tend="795";Tstart="136";shortTE="F";uid="4b0cb7d5-c573-42e9-ad47-f645d788d531"
NW_020273452.1	RepeatMasker	DNA/hAT-Tip100	2193	2547	1191	-	.	ID="RND-1_FAMILY-29";Tend="1294";Tstart="971";shortTE="F";uid="a74f4bfa-e392-49e2-96db-9c51dfa50864"
NW_020273452.1	RepeatMasker	DNA/hAT-Ac	10821	10967	621	-	.	ID="RND-6_FAMILY-1259";Tend="710";Tstart="568";shortTE="F";uid="801793f7-dd7c-4992-b0b2-0bd93ea4b8c4"
NW_020273452.1	RepeatMasker	DNA/hAT	2962	3927	6800	-	.	ID="RND-1_FAMILY-57";Tend="1901";Tstart="914";shortTE="F";uid="86ee06ea-394c-4ef9-8d35-ae894a4f5a33"
NW_020273452.1	RepeatMasker	DNA/hAT-Tip100	8633	8751	564	-	.	ID="RND-1_FAMILY-44";Tend="1158";Tstart="1042";shortTE="F";uid="5104a830-9f15-4241-ad57-a7c3c0f76ee8"
NW_020273453.1	RepeatMasker	LTR/Gypsy	678	1608	548	+	.	ID="GYPSY-6_ACE-I";Tend="3966";Tstart="2462";shortTE="F";uid="4b09dfa8-a0b1-4fcc-9a77-02f64d2c3a06"
NW_020273454.1	RepeatMasker	RC/Helitron	4091	4614	1084	+	.	ID="RND-6_FAMILY-7281";Tend="1662";Tstart="1139";shortTE="F";uid="dd292e8e-fc5f-4c47-9842-780964072f99"
NW_020273454.1	RepeatMasker	RC/Helitron	3723	4090	4791	-	.	ID="RND-6_FAMILY-6950";Tend="1695";Tstart="887";shortTE="F";uid="6d58d978-029d-4c8a-b233-2061f9dc1ca7"
NW_020273454.1	RepeatMasker	RC/Helitron	4801	4977	988	-	.	ID="RND-6_FAMILY-6950";Tend="732";Tstart="556";shortTE="F";uid="1e57c3d2-afbb-42b6-a29c-eccf0e5f0a4b"
NW_020273454.1	RepeatMasker	DNA/hAT-Tip100	244	488	488	-	.	ID="RND-5_FAMILY-6082";Tend="1474";Tstart="1229";shortTE="F";uid="ec878787-a1c7-4bc9-b489-ff5380ef3910"
NW_020273454.1	RepeatMasker	DNA/hAT-Tip100	1758	3023	594	-	.	ID="RND-5_FAMILY-414";Tend="1999";Tstart="751";shortTE="F";uid="a3a8da0e-0e76-4767-9232-5fe3771fe95a"
NW_020273455.1	RepeatMasker	Unknown	11566	11692	692	+	.	ID="RND-5_FAMILY-517";Tend="1120";Tstart="981";shortTE="F";uid="274a1779-a8e4-4429-9076-1c028fbf1662"
NW_020273455.1	RepeatMasker	DNA/PIF-Harbinger	10203	10376	466	+	.	ID="HARBINGER-2_LMI";Tend="1812";Tstart="1618";shortTE="F";uid="e247179b-9e79-4c36-b878-e8e6aae92863"
NW_020273455.1	RepeatMasker	DNA/hAT-hATm	23855	25975	4001	+	.	ID="RND-5_FAMILY-4934";TEgroup="ctg_1743%7CRND-5_FAMILY-4934%7C1";Tend="1757";Tstart="1";shortTE="F";uid="3e1798bf-2a31-481b-9da4-b5991f61054b"
NW_020273455.1	RepeatMasker	DNA/MULE-MuDR	409	530	717	+	.	ID="MUDR12X_AP";Tend="144";Tstart="19";shortTE="F";uid="96ebf7de-4125-4f4f-ab30-7d01f2d19676"
NW_020273455.1	RepeatMasker	DNA/hAT-Ac	699	889	420	+	.	ID="DNA8-48_AP";Tend="505";Tstart="313";shortTE="F";uid="5a5aaf75-ccc6-4638-8ca4-9fed7e7890f8"
NW_020273455.1	RepeatMasker	DNA/hAT-Blackjack	20731	21034	1957	+	.	ID="RND-6_FAMILY-9161";Tend="1231";Tstart="920";shortTE="F";uid="ea14b243-865b-4478-9da6-65f803822fe4"
NW_020273455.1	RepeatMasker	Unknown	16398	17049	2012	+	.	ID="RND-6_FAMILY-12800";Tend="1576";Tstart="911";shortTE="F";uid="6507145f-0f03-45c2-8998-a164448237ab"
NW_020273455.1	RepeatMasker	DNA/hAT-Tip100	13317	14554	9064	+	.	ID="RND-5_FAMILY-1724";Tend="1982";Tstart="729";shortTE="F";uid="4a13bcdb-3fb6-437c-8506-110534e4f668"
NW_020273455.1	RepeatMasker	DNA/hAT-Charlie	5534	6090	1956	+	.	ID="RND-6_FAMILY-11171";Tend="1305";Tstart="694";shortTE="F";uid="644b0503-ff12-41dc-afd3-3325ad61da5c"
NW_020273455.1	RepeatMasker	Unknown	8486	9129	4672	+	.	ID="RND-5_FAMILY-7402";Tend="1639";Tstart="979";shortTE="F";uid="db67cc71-aa9c-4dc0-8229-890e1f29d414"
NW_020273455.1	RepeatMasker	DNA/MULE-MuDR	19845	20659	1249	+	.	ID="MUDR4X_AP";TEgroup="ctg_1743%7CMUDR4X_AP%7C1";Tend="2089";Tstart="266";shortTE="F";uid="519f5e9e-1669-42e2-a4cc-0c43f6b2840a"
NW_020273455.1	RepeatMasker	DNA/hAT	12789	13326	3136	+	.	ID="RND-5_FAMILY-544";Tend="1250";Tstart="744";shortTE="F";uid="5bc85198-79c4-4fe8-b8e7-dcbf0263c6ba"
NW_020273455.1	RepeatMasker	DNA	17232	17947	2611	+	.	ID="RND-6_FAMILY-744";Tend="2009";Tstart="1236";shortTE="F";uid="d997fe5f-7a09-44d9-b9ad-fce1322d879a"
NW_020273455.1	RepeatMasker	DNA/hAT-Ac	2452	2609	939	+	.	ID="DNA8-67_AP";Tend="382";Tstart="219";shortTE="F";uid="e3524729-223f-486e-8568-9fc69f2af298"
NW_020273455.1	RepeatMasker	RC/Helitron	6424	7572	6543	+	.	ID="RND-6_FAMILY-11790";TEgroup="ctg_1743%7CRND-6_FAMILY-11790%7C1";Tend="2355";Tstart="813";shortTE="F";uid="1555556e-a251-4448-a65b-c20ec1312532"
NW_020273455.1	RepeatMasker	DNA/hAT-Tip100	14952	15370	2559	-	.	ID="RND-4_FAMILY-36";Tend="1481";Tstart="1071";shortTE="F";uid="fb57d2c5-0fa8-4144-99f9-b8d2f772d795"
NW_020273455.1	RepeatMasker	DNA/hAT-Tip100	1004	2195	7303	-	.	ID="RND-6_FAMILY-21493";Tend="1630";Tstart="485";shortTE="F";uid="0e8772cf-6578-4e9c-b935-5304723e0e0a"
NW_020273455.1	RepeatMasker	DNA/hAT-Tip100	3435	3699	1008	-	.	ID="RND-1_FAMILY-258";Tend="1475";Tstart="1204";shortTE="F";uid="d9f85fc7-0878-4281-ae58-6ae5bd45e867"
NW_020273455.1	RepeatMasker	DNA/hAT-Charlie	7535	7879	2198	-	.	ID="rnd-6_family-5825";Tend="1816";Tstart="1404";shortTE="F";uid="01c52ef9-0a20-4855-9fb5-30f0cf41c4dd"
NW_020273455.1	RepeatMasker	DNA/hAT-Tip100	4325	4613	871	-	.	ID="RND-1_FAMILY-258";Tend="1197";Tstart="943";shortTE="F";uid="c1249233-f03b-446a-a5fa-f672e223eb21"
NW_020273455.1	RepeatMasker	Unknown	5253	5408	860	-	.	ID="RND-6_FAMILY-12791";Tend="1523";Tstart="1348";shortTE="F";uid="1be0fc28-071b-4418-ba5d-7108b00f78b6"
NW_020273455.1	RepeatMasker	Unknown	6117	6428	1471	-	.	ID="RND-6_FAMILY-12791";Tend="1353";Tstart="1052";shortTE="F";uid="853163b1-51cf-4461-a8bf-34c51b60c66c"
NW_020273455.1	RepeatMasker	DNA/Ginger-2	5435	5707	1088	-	.	ID="RND-5_FAMILY-2446";Tend="1063";Tstart="816";shortTE="F";uid="e274b5de-0fe4-4fcc-8d50-d84cc5c17e15"
NW_020273455.1	RepeatMasker	Unknown	22507	22935	2368	-	.	ID="RND-1_FAMILY-310";Tend="1403";Tstart="927";shortTE="F";uid="8a3e5a72-7884-4be9-a1b9-092069d01363"
NW_020273455.1	RepeatMasker	DNA/hAT-Ac	16704	17233	3249	-	.	ID="RND-5_FAMILY-4870";Tend="1861";Tstart="1299";shortTE="F";uid="3feef505-b931-41bc-b08f-f873162f3f5b"
NW_020273456.1	RepeatMasker	DNA/hAT-Tip100	11204	11385	1034	+	.	ID="RND-1_FAMILY-387";Tend="1146";Tstart="954";shortTE="F";uid="ad6613c2-0384-4609-b6ff-a86b8f1f3c7f"
NW_020273456.1	RepeatMasker	DNA/hAT-Tip100	15109	15546	2948	+	.	ID="RND-4_FAMILY-4455";Tend="1402";Tstart="967";shortTE="F";uid="63eb77a4-ccde-4bc9-82de-f5db57e5ba21"
NW_020273456.1	RepeatMasker	DNA	2295	3435	7992	+	.	ID="RND-6_FAMILY-9435";Tend="1837";Tstart="688";shortTE="F";uid="f7383ed5-a49a-4b97-8c73-fe68cf6224c1"
NW_020273456.1	RepeatMasker	Unknown	12017	12148	569	+	.	ID="RND-6_FAMILY-2117";Tend="1411";Tstart="1288";shortTE="F";uid="61b746ed-7354-4a89-b989-0ed27253efbb"
NW_020273456.1	RepeatMasker	Unknown	8935	9179	1796	-	.	ID="RND-6_FAMILY-6648";Tend="1107";Tstart="866";shortTE="F";uid="0dbc18a5-b169-42ca-a2ac-c476dd425981"
NW_020273456.1	RepeatMasker	DNA/hAT-Ac	9254	9609	733	-	.	ID="RND-6_FAMILY-5512";TEgroup="ctg_1744%7CRND-6_FAMILY-5512%7C1";Tend="3035";Tstart="2282";shortTE="F";uid="16919701-691f-400b-8418-6f248ab0d593"
NW_020273456.1	RepeatMasker	RC/Helitron	6884	7915	802	-	.	ID="RND-1_FAMILY-152";TEgroup="ctg_1744%7CRND-1_FAMILY-152%7C1";Tend="2766";Tstart="505";shortTE="F";uid="2eeada09-a0d1-4055-be33-dac168e85c35"
NW_020273456.1	RepeatMasker	DNA/hAT-Charlie	14743	15031	641	-	.	ID="RND-1_FAMILY-58";TEgroup="ctg_1744%7CRND-1_FAMILY-58%7C1";Tend="1359";Tstart="1061";shortTE="T";uid="3f8a915a-8e22-4fe7-8218-118e87f9a0b5"
NW_020273456.1	RepeatMasker	Unknown	11697	11867	1006	-	.	ID="RND-5_FAMILY-3570";Tend="1096";Tstart="924";shortTE="F";uid="de7deaba-c58c-4e46-8a3d-85682f616d28"
NW_020273456.1	RepeatMasker	Unknown	15592	15819	486	-	.	ID="RND-1_FAMILY-60";Tend="1305";Tstart="1037";shortTE="F";uid="9f0a43be-a722-4927-8e97-018884a561a1"
NW_020273456.1	RepeatMasker	Unknown	10323	10531	996	-	.	ID="RND-3_FAMILY-1552";Tend="1274";Tstart="1060";shortTE="F";uid="235203f0-2346-4d9f-a262-ac69c908fac9"
NW_020273456.1	RepeatMasker	Unknown	13741	14079	764	-	.	ID="RND-5_FAMILY-2419";Tend="1121";Tstart="769";shortTE="F";uid="f38fa8bb-7260-4f36-8105-01b654671c16"
NW_020273456.1	RepeatMasker	DNA/hAT	5369	6162	3807	-	.	ID="rnd-1_family-566";Tend="1700";Tstart="379";shortTE="F";uid="3113d7e8-4917-4017-8e8e-ad0448f3f6a7"
NW_020273456.1	RepeatMasker	DNA/MULE-MuDR	698	1709	3596	-	.	ID="rnd-6_family-11779";Tend="1760";Tstart="726";shortTE="F";uid="312fee29-30e4-4acc-9a19-8cf9dfb77448"
NW_020273457.1	RepeatMasker	Unknown	1	601	2036	+	.	ID="RND-6_FAMILY-2958";TEgroup="ctg_1745%7CRND-6_FAMILY-2958%7C1";Tend="2012";Tstart="1574";shortTE="F";uid="f79df44d-5667-4d1f-803b-3cf0ab499b4f"
NW_020273457.1	RepeatMasker	DNA/CMC-Transib	1824	2305	583	-	.	ID="TRANSIB-1_SIN";Tend="2953";Tstart="2466";shortTE="F";uid="c1f8dd04-c165-4949-8143-f81be2bd1440"
NW_020273457.1	RepeatMasker	DNA/PiggyBac	3103	3485	553	-	.	ID="PIGGYBAC-22_LMI";Tend="1735";Tstart="1360";shortTE="F";uid="b5536277-0d7d-4d96-ac10-e51338f4941f"
NW_020273458.1	RepeatMasker	Unknown	3162	4299	8020	+	.	ID="RND-6_FAMILY-2958";Tend="1141";Tstart="74";shortTE="F";uid="4ec2b53b-9269-47e8-a57d-66012746337a"
NW_020273458.1	RepeatMasker	DNA/Kolobok-E	2708	3054	638	-	.	ID="KOLOBOKE-3_AP";Tend="6214";Tstart="5870";shortTE="F";uid="7e9eea24-3ae9-4a64-bbc5-2afdf2a8c6a8"
NW_020273458.1	RepeatMasker	DNA/Kolobok-E	959	1434	1627	-	.	ID="koloboke-2_ap";Tend="8199";Tstart="7841";shortTE="F";uid="7549d4bd-cd5c-4e84-b81d-b9265ac997e2"
NW_020273458.1	RepeatMasker	DNA/Kolobok-E	2311	2634	638	-	.	ID="koloboke-5_ap";Tend="2274";Tstart="1981";shortTE="F";uid="129d83bf-eddb-4965-966f-b95cc508de56"
NW_020273459.1	RepeatMasker	DNA	5582	5800	1262	+	.	ID="RND-1_FAMILY-16";Tend="1148";Tstart="931";shortTE="F";uid="11a16f56-b482-43fa-85ff-1a37cc1c2f0e"
NW_020273459.1	RepeatMasker	DNA	102679	104393	14126	+	.	ID="RND-6_FAMILY-6804";Tend="2507";Tstart="796";shortTE="F";uid="141f5ad0-ecf0-47e2-9bfd-22ce48ef2d9f"
NW_020273459.1	RepeatMasker	Unknown	101588	102177	3790	+	.	ID="RND-1_FAMILY-348";Tend="1234";Tstart="689";shortTE="F";uid="0ffe700f-0c57-4546-8ec3-f312d37a3f58"
NW_020273459.1	RepeatMasker	DNA/Ginger-2	116210	116364	630	+	.	ID="RND-6_FAMILY-9173";Tend="1452";Tstart="1314";shortTE="F";uid="beae582e-d283-4c2f-9464-3ee57ffe2c7d"
NW_020273459.1	RepeatMasker	Unknown	99398	100723	5442	+	.	ID="RND-1_FAMILY-243";Tend="1712";Tstart="445";shortTE="F";uid="8c339ebd-7c4a-41c1-b6f4-378bc1b3a2dc"
NW_020273459.1	RepeatMasker	DNA/hAT-Tip100	127941	129398	9783	+	.	ID="RND-6_FAMILY-5962";Tend="1856";Tstart="352";shortTE="F";uid="e0f15447-4568-4e4f-a6fb-27acd857cb8b"
NW_020273459.1	RepeatMasker	DNA/hAT-hAT19	104411	104570	688	+	.	ID="RND-1_FAMILY-13";Tend="1170";Tstart="1004";shortTE="F";uid="b0597538-e8a6-48c7-9f4e-641ece5cb87e"
NW_020273459.1	RepeatMasker	DNA/TcMar-Tc1	126345	126655	594	+	.	ID="MARINER-42_LMI";Tend="970";Tstart="671";shortTE="F";uid="30c544d9-d5c7-4b9d-8f02-0ec48b40b8bb"
NW_020273459.1	RepeatMasker	LINE/Penelope	134859	135230	1570	+	.	ID="RND-5_FAMILY-147";Tend="1521";Tstart="1149";shortTE="F";uid="05fcc3ed-7741-4aa8-995e-402047e8fbcf"
NW_020273459.1	RepeatMasker	LINE/I-Jockey	106236	106352	427	+	.	ID="RND-6_FAMILY-12516";Tend="1131";Tstart="1002";shortTE="F";uid="b034b6f0-91f5-439f-b1e4-e6b068aea115"
NW_020273459.1	RepeatMasker	LINE/RTE-BovB	118565	119299	1162	+	.	ID="RND-1_FAMILY-143";Tend="1640";Tstart="901";shortTE="F";uid="2c22e3a2-d48f-4336-989c-db6485fd6b8c"
NW_020273459.1	RepeatMasker	DNA/hAT-Tip100	85614	86021	1689	+	.	ID="RND-6_FAMILY-3353";TEgroup="ctg_1747%7CRND-6_FAMILY-3353%7C1";Tend="1655";Tstart="916";shortTE="F";uid="d1cb48a9-ed74-4fa4-9538-7ee1169d527e"
NW_020273459.1	RepeatMasker	Unknown	101201	101588	2825	+	.	ID="RND-6_FAMILY-1057";Tend="1283";Tstart="898";shortTE="F";uid="762bd71b-21be-4cbf-a785-6bafe4778080"
NW_020273459.1	RepeatMasker	LINE/I-Jockey	105452	105724	757	+	.	ID="RND-6_FAMILY-12516";Tend="971";Tstart="681";shortTE="F";uid="958d87ce-c347-4f60-b960-0479c859feee"
NW_020273459.1	RepeatMasker	Unknown	135144	135735	1954	+	.	ID="RND-6_FAMILY-2568";Tend="1321";Tstart="764";shortTE="F";uid="bebafc9d-aeab-48cb-b653-b3e087e4a8d9"
NW_020273459.1	RepeatMasker	DNA/hAT-hAT19	105815	106239	2808	+	.	ID="RND-1_FAMILY-9";Tend="1337";Tstart="886";shortTE="F";uid="253ad226-cb29-40f2-9ef4-49cc844950d6"
NW_020273459.1	RepeatMasker	DNA	96603	97291	5386	+	.	ID="RND-5_FAMILY-3494";Tend="1650";Tstart="958";shortTE="F";uid="c20c93f3-40d9-4c46-9054-f872c4acfd42"
NW_020273459.1	RepeatMasker	DNA/TcMar-Tc1	86599	87026	2715	+	.	ID="RND-6_FAMILY-13521";Tend="1889";Tstart="1474";shortTE="F";uid="3318d8c8-de53-4534-97b3-68b67173bf28"
NW_020273459.1	RepeatMasker	DNA/hAT	74340	74621	1381	+	.	ID="RND-3_FAMILY-12";Tend="1206";Tstart="941";shortTE="F";uid="c4ab3b0e-923f-436a-a57a-d90271d03334"
NW_020273459.1	RepeatMasker	Unknown	93555	93971	1313	+	.	ID="RND-5_FAMILY-486";Tend="1407";Tstart="978";shortTE="F";uid="72652721-84a4-4be1-b744-92323a067f06"
NW_020273459.1	RepeatMasker	Unknown	26978	27342	1472	+	.	ID="RND-5_FAMILY-1154";Tend="1273";Tstart="921";shortTE="F";uid="04c12a39-8b94-4ab0-8c0b-0efffe277f8e"
NW_020273459.1	RepeatMasker	DNA/hAT-Blackjack	69191	69538	884	+	.	ID="RND-5_FAMILY-17857";Tend="1570";Tstart="1166";shortTE="F";uid="df587300-d6cf-42fa-a0af-63ea945fb7d9"
NW_020273459.1	RepeatMasker	DNA/TcMar-Tc1	43932	44182	1380	+	.	ID="RND-6_FAMILY-3719";Tend="1089";Tstart="835";shortTE="F";uid="a31d6284-8d8e-41a3-a40b-b42fd0251c94"
NW_020273459.1	RepeatMasker	DNA/hAT-Blackjack	132822	133786	7130	+	.	ID="RND-6_FAMILY-1124";Tend="1889";Tstart="911";shortTE="F";uid="58afe83b-279d-4991-9857-9eb72e4533a4"
NW_020273459.1	RepeatMasker	LINE/I-Jockey	63566	64251	548	+	.	ID="RND-6_FAMILY-4821";Tend="724";Tstart="356";shortTE="F";uid="b97c64d7-c7b7-4cb3-9285-4ded30970d62"
NW_020273459.1	RepeatMasker	DNA/hAT-Charlie	70554	70792	1350	+	.	ID="RND-1_FAMILY-58";Tend="1200";Tstart="956";shortTE="F";uid="bc3eeb56-3837-4154-ac26-ce8f7411d1cb"
NW_020273459.1	RepeatMasker	DNA/hAT	70798	71482	3701	+	.	ID="RND-1_FAMILY-566";Tend="1647";Tstart="964";shortTE="F";uid="e5362c96-2391-4262-bf0f-a109d428c51b"
NW_020273459.1	RepeatMasker	DNA/hAT-Charlie	71455	71616	892	+	.	ID="RND-1_FAMILY-58";Tend="1345";Tstart="1186";shortTE="F";uid="7bd31ed1-387b-4663-9961-89cde0d1882b"
NW_020273459.1	RepeatMasker	DNA/hAT	125800	126343	2995	+	.	ID="RND-1_FAMILY-487";Tend="1659";Tstart="1052";shortTE="F";uid="659c6a84-e1a1-46ab-9b47-2e7d3a055dc3"
NW_020273459.1	RepeatMasker	Unknown	25210	25874	1458	+	.	ID="RND-1_FAMILY-334";TEgroup="ctg_1747%7CRND-1_FAMILY-334%7C1";Tend="1614";Tstart="1005";shortTE="F";uid="e252ac80-1797-486a-88c2-a891bd89881f"
NW_020273459.1	RepeatMasker	Unknown	6253	6827	4200	+	.	ID="RND-5_FAMILY-4271";Tend="1562";Tstart="977";shortTE="F";uid="6cecd27b-b390-4d58-a781-43b5523177e7"
NW_020273459.1	RepeatMasker	LINE/I-Jockey	8900	11365	15946	+	.	ID="RND-1_FAMILY-457";Tend="4908";Tstart="1677";shortTE="F";uid="276f530d-e81e-4f8a-b93f-21edcb58c520"
NW_020273459.1	RepeatMasker	Unknown	35454	35648	1471	+	.	ID="RND-6_FAMILY-18741";Tend="1185";Tstart="991";shortTE="F";uid="3caa2cbf-fa56-4c8f-b531-da3f40389f12"
NW_020273459.1	RepeatMasker	DNA/hAT-Tip100	141115	142247	4205	+	.	ID="RND-1_FAMILY-586";Tend="2544";Tstart="1328";shortTE="F";uid="e01440d5-e666-4565-ab86-affe92fcd4ee"
NW_020273459.1	RepeatMasker	Unknown	115839	116210	2150	+	.	ID="RND-5_FAMILY-28";Tend="1361";Tstart="963";shortTE="F";uid="1dc23d95-f7a0-48a7-80c0-2f6442ccfdf8"
NW_020273459.1	RepeatMasker	RC/Helitron	21256	23165	16095	-	.	ID="RND-1_FAMILY-152";Tend="2746";Tstart="789";shortTE="F";uid="6bd88566-915b-4358-890f-60739c9e8f7c"
NW_020273459.1	RepeatMasker	LINE/RTE-BovB	113177	113327	622	-	.	ID="RND-6_FAMILY-4156";Tend="1015";Tstart="868";shortTE="F";uid="76683a50-169f-44d9-89b8-0f3ae0fdeccd"
NW_020273459.1	RepeatMasker	DNA	92587	92877	927	-	.	ID="RND-1_FAMILY-173";Tend="1785";Tstart="1524";shortTE="F";uid="b1f50900-b54f-4def-8bc5-6a6967306b24"
NW_020273459.1	RepeatMasker	DNA/hAT-Tip100	49046	49213	437	-	.	ID="RND-1_FAMILY-74";Tend="977";Tstart="819";shortTE="F";uid="cfdca3ea-d5bb-440c-bc43-7e26d5399f87"
NW_020273459.1	RepeatMasker	LINE/Penelope	130782	131220	2984	-	.	ID="RND-6_FAMILY-2428";Tend="1389";Tstart="961";shortTE="F";uid="14b21d69-b4ae-45ca-991d-1e9678a4ee21"
NW_020273459.1	RepeatMasker	Unknown	76903	77292	2513	-	.	ID="RND-6_FAMILY-28025";Tend="1400";Tstart="976";shortTE="F";uid="808b3c58-af36-4844-b7dd-b48f0e2191f4"
NW_020273459.1	RepeatMasker	Unknown	123510	123702	464	-	.	ID="RND-6_FAMILY-426";Tend="1499";Tstart="1307";shortTE="F";uid="cc8c394e-67e5-4a79-ae23-16f3a6629831"
NW_020273459.1	RepeatMasker	Unknown	83693	84368	4191	-	.	ID="RND-5_FAMILY-2494";Tend="1388";Tstart="732";shortTE="F";uid="ae757198-ce19-4e3b-9c7c-3dd4af5101a8"
NW_020273459.1	RepeatMasker	Unknown	46189	46818	5057	-	.	ID="RND-6_FAMILY-18953";Tend="1519";Tstart="886";shortTE="F";uid="24ccb5cd-2d62-494b-94e8-17653b44f7df"
NW_020273459.1	RepeatMasker	DNA/hAT-hAT19	25872	26080	432	-	.	ID="RND-1_FAMILY-200";Tend="1217";Tstart="941";shortTE="F";uid="42c08912-7312-457c-984e-dd8f0faaf782"
NW_020273459.1	RepeatMasker	DNA/hAT-Blackjack	67678	68032	1960	-	.	ID="RND-6_FAMILY-9161";Tend="1237";Tstart="876";shortTE="F";uid="4be9d655-5142-4d12-a3e0-ebeee4a9fbe5"
NW_020273459.1	RepeatMasker	LINE/RTE-BovB	111027	111576	482	-	.	ID="RND-6_FAMILY-2649";Tend="1301";Tstart="751";shortTE="F";uid="ce1f61f6-80f5-4f86-a4fd-5d9906ad6222"
NW_020273459.1	RepeatMasker	DNA/hAT-Tip100	85040	85228	819	-	.	ID="RND-6_FAMILY-737";Tend="1082";Tstart="888";shortTE="F";uid="6dc0b78b-6e76-412e-9b2d-4ee5b6498abb"
NW_020273459.1	RepeatMasker	DNA/hAT-Charlie	48815	49114	815	-	.	ID="RND-5_FAMILY-10211";Tend="6214";Tstart="5936";shortTE="F";uid="57338c44-d8b0-4ba9-921b-e5ccccf9169d"
NW_020273459.1	RepeatMasker	DNA/hAT-hAT19	68031	68714	3629	-	.	ID="RND-6_FAMILY-17349";Tend="1607";Tstart="934";shortTE="F";uid="5d36a71d-b6a8-42c1-8ad2-b18ac37db670"
NW_020273459.1	RepeatMasker	DNA	71633	71794	1322	-	.	ID="RND-6_FAMILY-2157";Tend="1640";Tstart="1479";shortTE="F";uid="9832ed54-54fc-484b-bb4d-8747a9ed3fe0"
NW_020273459.1	RepeatMasker	DNA/hAT-Tip100	84485	84768	758	-	.	ID="RND-6_FAMILY-737";Tend="1384";Tstart="1124";shortTE="F";uid="13995b5e-5cf1-4ae2-b546-5e6eb0840ca6"
NW_020273459.1	RepeatMasker	Unknown	62589	62918	1750	-	.	ID="RND-6_FAMILY-2868";Tend="1238";Tstart="912";shortTE="F";uid="a04cbe52-9037-46c0-909b-2c645bb5ab03"
NW_020273459.1	RepeatMasker	LINE/I	93300	93541	418	-	.	ID="RND-5_FAMILY-311";Tend="2589";Tstart="2351";shortTE="F";uid="a31107a9-0049-47c5-bcae-8499aca6c4b6"
NW_020273459.1	RepeatMasker	DNA/Ginger-1	24185	24441	954	-	.	ID="rnd-1_family-89";Tend="2589";Tstart="2268";shortTE="F";uid="d2d7c1f1-569e-44c1-b8b3-62d5cdd9733a"
NW_020273459.1	RepeatMasker	Unknown	62887	63012	539	-	.	ID="RND-6_FAMILY-6700";Tend="931";Tstart="798";shortTE="F";uid="6d64e1c9-2982-4bce-aaba-2d26639e5628"
NW_020273459.1	RepeatMasker	Unknown	16239	16682	3223	-	.	ID="RND-6_FAMILY-15629";Tend="1567";Tstart="1111";shortTE="F";uid="49a6934b-d847-452e-90b8-eab953132186"
NW_020273459.1	RepeatMasker	DNA/hAT-Tip100	126668	127727	7499	-	.	ID="RND-1_FAMILY-474";Tend="1875";Tstart="834";shortTE="F";uid="14807132-d890-4e67-b816-81dc76b03719"
NW_020273459.1	RepeatMasker	Unknown	107178	107623	3445	-	.	ID="RND-1_FAMILY-117";Tend="1447";Tstart="998";shortTE="F";uid="ce888458-210d-4b22-8351-b976b2cee273"
NW_020273459.1	RepeatMasker	DNA/hAT-hAT19	50626	52274	5120	-	.	ID="RND-5_FAMILY-592";Tend="1905";Tstart="252";shortTE="F";uid="46cf8c41-7244-446a-9e1d-810e04836715"
NW_020273459.1	RepeatMasker	DNA/hAT-Charlie	117563	117896	1850	-	.	ID="RND-4_FAMILY-616";Tend="1350";Tstart="977";shortTE="F";uid="322be5cb-e49a-405d-acae-099b2d916fd4"
NW_020273459.1	RepeatMasker	RC/Helitron	127711	127943	1072	-	.	ID="RND-6_FAMILY-4583";Tend="760";Tstart="500";shortTE="F";uid="b80e1c69-9c8a-41c7-98f1-43fc43a456a3"
NW_020273459.1	RepeatMasker	DNA/hAT-hAT19	24868	25219	1662	-	.	ID="RND-1_FAMILY-200";Tend="1609";Tstart="1209";shortTE="F";uid="dc810c94-cf5b-416f-a2d1-ad4382f40b5e"
NW_020273459.1	RepeatMasker	Unknown	70410	70542	1138	-	.	ID="RND-6_FAMILY-10821";Tend="1816";Tstart="1684";shortTE="F";uid="c7f2be81-5691-451e-b6ee-dea3a40a3f1b"
NW_020273459.1	RepeatMasker	DNA/Ginger-1	24441	24880	1528	-	.	ID="RND-1_FAMILY-89";Tend="1317";Tstart="896";shortTE="F";uid="1632855b-6cea-4c24-bad3-3c90c62264d2"
NW_020273459.1	RepeatMasker	LINE/I-Jockey	16869	17075	419	-	.	ID="RND-6_FAMILY-1288";Tend="2106";Tstart="1900";shortTE="F";uid="378bb8cf-e272-4527-8d99-7e421f8514d7"
NW_020273459.1	RepeatMasker	DNA/Ginger-2	1515	2063	1172	-	.	ID="GINGER2-N1_AP";TEgroup="ctg_1747%7CGINGER2-N1_AP%7C1";Tend="1530";Tstart="1";shortTE="F";uid="045a6b1b-6794-47a2-9b84-c1b24158e85c"
NW_020273459.1	RepeatMasker	Unknown	46814	46988	1032	-	.	ID="RND-5_FAMILY-872";Tend="309";Tstart="116";shortTE="F";uid="36347f15-15f4-4c1b-8575-1cb791995fc4"
NW_020273459.1	RepeatMasker	DNA/Kolobok-E	95142	96380	5163	-	.	ID="rnd-4_family-559";Tend="1740";Tstart="779";shortTE="F";uid="11f7d84f-8f95-457c-8113-8aa4f9ef07b1"
NW_020273460.1	RepeatMasker	DNA/hAT-Tip100	23527	24054	3750	+	.	ID="RND-4_FAMILY-713";Tend="1472";Tstart="942";shortTE="F";uid="427a2bbe-314e-4fcf-b3b3-40ad889712d5"
NW_020273460.1	RepeatMasker	DNA/hAT-hAT19	18103	18298	838	+	.	ID="RND-6_FAMILY-4555";Tend="1872";Tstart="1672";shortTE="F";uid="ab33212f-26c7-4247-9301-65dce5199791"
NW_020273460.1	RepeatMasker	DNA/hAT-Tip100	9891	10054	1386	+	.	ID="RND-1_FAMILY-387";Tend="1120";Tstart="957";shortTE="F";uid="a5d6ddb1-be37-45b4-bf06-eac1821347e9"
NW_020273460.1	RepeatMasker	LINE/RTE-BovB	19378	20067	824	+	.	ID="RND-5_FAMILY-8106";Tend="1538";Tstart="846";shortTE="F";uid="691f6939-7c5b-43da-94fa-59648d340da0"
NW_020273460.1	RepeatMasker	Unknown	4670	5093	2233	+	.	ID="RND-1_FAMILY-51";Tend="1354";Tstart="960";shortTE="F";uid="ee545024-1ba2-49da-8ee7-bf2b1d0e9053"
NW_020273460.1	RepeatMasker	Unknown	10391	10980	2130	+	.	ID="RND-6_FAMILY-10451";Tend="1717";Tstart="1152";shortTE="F";uid="aa72356b-006d-4af7-bebf-42140bb25728"
NW_020273460.1	RepeatMasker	Unknown	24440	24713	1404	+	.	ID="RND-1_FAMILY-269";Tend="1636";Tstart="1355";shortTE="F";uid="d445a075-06db-4762-a883-1a854cb3a343"
NW_020273460.1	RepeatMasker	Unknown	10074	10225	1118	+	.	ID="RND-6_FAMILY-24730";Tend="1278";Tstart="1127";shortTE="F";uid="ce20a60a-23d7-4979-ac85-fa82de862416"
NW_020273460.1	RepeatMasker	DNA/hAT-hAT19	13406	13596	973	+	.	ID="RND-6_FAMILY-4555";Tend="1051";Tstart="860";shortTE="F";uid="61095e8b-0d99-4135-b73f-85d44505707d"
NW_020273460.1	RepeatMasker	Unknown	11059	11263	1546	+	.	ID="RND-1_FAMILY-203";Tend="1009";Tstart="805";shortTE="F";uid="aa302d6b-6386-4bb8-ae48-86cd1098aa42"
NW_020273460.1	RepeatMasker	Unknown	11322	11844	3873	+	.	ID="RND-1_FAMILY-146";Tend="1453";Tstart="945";shortTE="F";uid="4a66f2c1-a284-4494-82ce-ef4c9a0c12c3"
NW_020273460.1	RepeatMasker	DNA/hAT-Tip100	15010	17405	750	-	.	ID="RND-6_FAMILY-1544";TEgroup="ctg_1748%7CRND-6_FAMILY-1544%7C1";Tend="2629";Tstart="646";shortTE="T";uid="fd7b53fd-f7ae-4312-89cf-bd151f91f151"
NW_020273460.1	RepeatMasker	Unknown	34257	34435	1134	-	.	ID="RND-4_FAMILY-4127";Tend="1593";Tstart="1411";shortTE="F";uid="4527a27f-59a1-4d56-a178-0003784ef4b3"
NW_020273460.1	RepeatMasker	LTR/Pao	20256	20494	444	-	.	ID="BEL3-I_AP";Tend="5597";Tstart="5359";shortTE="F";uid="a5d0eb5d-0b87-430f-859c-0cdee78ce4b4"
NW_020273460.1	RepeatMasker	DNA/hAT-Tip100	33688	33967	2145	-	.	ID="RND-1_FAMILY-75";Tend="1256";Tstart="959";shortTE="F";uid="b22f01e6-5074-4cde-b62b-b9db19feef92"
NW_020273460.1	RepeatMasker	LINE/CR1	39003	39346	478	-	.	ID="RND-5_FAMILY-842";Tend="1254";Tstart="911";shortTE="F";uid="53b7c68e-b803-4c64-90a1-68f971f3dd1e"
NW_020273460.1	RepeatMasker	DNA/hAT-Tip100	38433	38843	2491	-	.	ID="RND-4_FAMILY-1044";Tend="1330";Tstart="939";shortTE="F";uid="491c3e14-644e-40a6-afda-909b7c2c8381"
NW_020273460.1	RepeatMasker	DNA/hAT-Tip100	13584	15009	7999	-	.	ID="RND-6_FAMILY-3378";Tend="1383";Tstart="1";shortTE="F";uid="e3026d09-2bf2-4e01-a230-90555277172e"
NW_020273460.1	RepeatMasker	Unknown	2852	3780	4130	-	.	ID="RND-1_FAMILY-348";TEgroup="ctg_1748%7CRND-1_FAMILY-348%7C1";Tend="1538";Tstart="416";shortTE="F";uid="767726c4-71f4-4dbf-b0a6-52c5a01c2183"
NW_020273460.1	RepeatMasker	Unknown	6990	7637	4754	-	.	ID="RND-1_FAMILY-239";Tend="1658";Tstart="971";shortTE="F";uid="75d921b9-f874-487a-b18f-aafe71e9a352"
NW_020273460.1	RepeatMasker	DNA/hAT-Charlie	5118	5563	3103	-	.	ID="RND-1_FAMILY-91";Tend="1397";Tstart="955";shortTE="F";uid="009a23fc-da9c-4b1d-a9fc-386b28422004"
NW_020273460.1	RepeatMasker	Unknown	24237	24413	751	-	.	ID="RND-4_FAMILY-1193";Tend="1137";Tstart="961";shortTE="F";uid="93597f4c-37f0-454b-b228-0a1398525fbb"
NW_020273460.1	RepeatMasker	Unknown	9602	9890	2080	-	.	ID="RND-6_FAMILY-24730";Tend="1423";Tstart="1136";shortTE="F";uid="57cfbe1b-5c6d-40f2-9e22-6562e8f3106b"
NW_020273460.1	RepeatMasker	Unknown	26943	27050	529	-	.	ID="RND-5_FAMILY-2803";Tend="1604";Tstart="1498";shortTE="F";uid="d041cafe-07ea-4da8-894f-1d4907334b68"
NW_020273460.1	RepeatMasker	LTR/Pao	22114	22595	733	-	.	ID="BEL3-I_AP";Tend="3735";Tstart="3254";shortTE="F";uid="22eddafa-78af-413b-bd8b-10cbeb646a19"
NW_020273461.1	RepeatMasker	LINE/I-Jockey	37664	38249	1201	+	.	ID="RND-6_FAMILY-2101";Tend="2047";Tstart="1459";shortTE="F";uid="58960e53-9d1b-4a6a-ba2a-2c637d33f72c"
NW_020273461.1	RepeatMasker	DNA/hAT	33813	34025	1574	+	.	ID="RND-1_FAMILY-57";Tend="1131";Tstart="916";shortTE="F";uid="abe60412-9e85-4ee9-a6dc-b6b4bbd6494b"
NW_020273461.1	RepeatMasker	Unknown	40240	40573	2249	+	.	ID="RND-1_FAMILY-51";Tend="1316";Tstart="961";shortTE="F";uid="4b4366c4-7f53-4fdf-a4e5-9302455cee3e"
NW_020273461.1	RepeatMasker	DNA/hAT-Tip100	22698	23172	2169	+	.	ID="RND-5_FAMILY-4793";Tend="1443";Tstart="1004";shortTE="F";uid="795d337f-110d-4208-b26c-0fef7668f5b7"
NW_020273461.1	RepeatMasker	DNA	34015	35048	7595	+	.	ID="RND-1_FAMILY-90";Tend="2200";Tstart="1152";shortTE="F";uid="0a1e345c-05e9-46a8-a41b-f7879b7eebf7"
NW_020273461.1	RepeatMasker	Unknown	14294	15016	2698	+	.	ID="RND-6_FAMILY-9533";Tend="1506";Tstart="800";shortTE="F";uid="b2cd12fb-a8fc-4a2e-8428-474854dbbca8"
NW_020273461.1	RepeatMasker	Unknown	23314	23533	822	+	.	ID="RND-5_FAMILY-3303";Tend="1129";Tstart="920";shortTE="F";uid="acd5885c-5995-4e8b-8bb9-142dabf18d6e"
NW_020273461.1	RepeatMasker	Unknown	21848	22280	3018	+	.	ID="RND-1_FAMILY-437";Tend="1401";Tstart="962";shortTE="F";uid="e768840c-fa24-44f4-867c-2b66abcb78a0"
NW_020273461.1	RepeatMasker	DNA/TcMar-Mariner	20830	20949	416	-	.	ID="RND-5_FAMILY-5458";Tend="1514";Tstart="1392";shortTE="F";uid="01dcb48e-883d-473c-819b-f467abb2ce30"
NW_020273461.1	RepeatMasker	DNA/hAT-hAT19	35099	35270	416	-	.	ID="RND-6_FAMILY-8494";Tend="1709";Tstart="1516";shortTE="F";uid="507c6141-afa7-463f-bd6a-9631ac9edc15"
NW_020273461.1	RepeatMasker	LINE/RTE-BovB	12210	12544	650	-	.	ID="RND-6_FAMILY-9083";Tend="1020";Tstart="684";shortTE="F";uid="fa69efdc-a47f-4aef-b5a8-deb5aa1db8eb"
NW_020273461.1	RepeatMasker	DNA/hAT-hAT19	35522	36303	2728	-	.	ID="RND-6_FAMILY-8494";Tend="1530";Tstart="746";shortTE="F";uid="36da2294-c9e5-4fbe-b79a-d6a798cd49f8"
NW_020273461.1	RepeatMasker	DNA/hAT-hAT19	27893	28562	2724	-	.	ID="RND-6_FAMILY-5408";Tend="1538";Tstart="878";shortTE="F";uid="2702a321-f91b-46b4-bad7-3ab1b0ad6e89"
NW_020273461.1	RepeatMasker	Unknown	40574	40979	2624	-	.	ID="RND-1_FAMILY-314";Tend="1395";Tstart="988";shortTE="F";uid="602642fe-c1bc-4776-a528-2e4218a4f0b4"
NW_020273461.1	RepeatMasker	DNA/hAT-Ac	38452	39753	8810	-	.	ID="RND-6_FAMILY-11196";Tend="1858";Tstart="554";shortTE="F";uid="e961069e-9ba3-4ba6-8a98-f398a06fb6bb"
NW_020273461.1	RepeatMasker	DNA/hAT-Tip100	29609	30183	2752	-	.	ID="RND-1_FAMILY-258";Tend="1516";Tstart="938";shortTE="F";uid="c3fd8d94-bbc6-4baf-bbdf-844865a52b0a"
NW_020273461.1	RepeatMasker	Unknown	12755	13003	771	-	.	ID="RND-6_FAMILY-285";Tend="1182";Tstart="933";shortTE="F";uid="9f7eac99-0e73-405a-b8f3-378c4cc9381f"
NW_020271887.1	RepeatMasker	LINE/R1	5596	6000	451	-	.	ID="R1-4_AP";Tend="4011";Tstart="3607";shortTE="F";uid="e789d8fd-1c07-402a-bc81-396a45d91a57"
NW_020271887.1	RepeatMasker	Unknown	4154	4386	718	-	.	ID="RND-6_FAMILY-4657";Tend="1388";Tstart="1161";shortTE="F";uid="5366fc03-ed70-473b-97d8-96e7d84b2cd7"
NW_020271887.1	RepeatMasker	Unknown	6534	6944	3085	-	.	ID="RND-6_FAMILY-4657";Tend="1224";Tstart="816";shortTE="F";uid="5c21ff31-e4c0-4604-9489-6cbbc39aebde"
NW_020271887.1	RepeatMasker	Unknown	10296	11448	3826	-	.	ID="RND-6_FAMILY-4657";Tend="1388";Tstart="337";shortTE="F";uid="8d7d46ed-9b0b-42d2-ba7c-96faf9f3af5c"
NW_020271887.1	RepeatMasker	LINE/R1	9580	9996	1050	-	.	ID="RND-5_FAMILY-2653";Tend="1430";Tstart="992";shortTE="F";uid="570a97df-d5af-434c-8031-30e1ed2e8ae3"
NW_020273462.1	RepeatMasker	DNA/hAT-Tip100	26483	26902	2921	+	.	ID="RND-1_FAMILY-95";Tend="1361";Tstart="930";shortTE="F";uid="9e3a6279-e9fe-496e-bd80-3a1655ac408b"
NW_020273462.1	RepeatMasker	Unknown	32446	32654	441	+	.	ID="RND-6_FAMILY-271";Tend="1792";Tstart="1588";shortTE="F";uid="984e1df9-2453-4767-98c0-47428db5dc49"
NW_020273462.1	RepeatMasker	LINE/CR1	13344	14064	5404	+	.	ID="RND-5_FAMILY-344";Tend="1484";Tstart="766";shortTE="F";uid="55d80941-3b4f-4fd6-bfad-6f0ba5bac8b9"
NW_020273462.1	RepeatMasker	LINE/RTE-BovB	33654	33806	656	+	.	ID="RND-6_FAMILY-2323";Tend="1386";Tstart="1234";shortTE="F";uid="92780788-7bcd-4190-acf1-1e38aa001256"
NW_020273462.1	RepeatMasker	Unknown	10847	10976	435	-	.	ID="RND-6_FAMILY-2327";Tend="862";Tstart="724";shortTE="F";uid="8bdd3fa4-0589-4a6c-9063-b4cf3bcbd22f"
NW_020273462.1	RepeatMasker	Unknown	36390	37577	1159	-	.	ID="RND-6_FAMILY-14918";Tend="2860";Tstart="1654";shortTE="F";uid="0cab241a-c774-4684-8f42-08f7c31b3871"
NW_020273462.1	RepeatMasker	DNA/hAT-hATm	48575	49044	1019	-	.	ID="RND-5_FAMILY-4934";Tend="1835";Tstart="1350";shortTE="F";uid="56011e79-8c1e-48e2-9fa3-d9a3cb32ddcc"
NW_020273462.1	RepeatMasker	DNA/hAT-hATm	50569	50922	634	-	.	ID="HAT-4C_AP";Tend="1342";Tstart="990";shortTE="F";uid="3a286f6e-e22c-4811-9039-6db63382d4de"
NW_020273462.1	RepeatMasker	DNA/hAT-Tip100	21266	21481	1223	-	.	ID="RND-4_FAMILY-93";Tend="1167";Tstart="962";shortTE="F";uid="1370b742-adca-4dea-b2aa-5358d5589202"
NW_020273462.1	RepeatMasker	Unknown	36064	36282	1541	-	.	ID="RND-6_FAMILY-8336";Tend="1082";Tstart="864";shortTE="F";uid="12c982d1-78c9-43f2-88b2-5a8effe38970"
NW_020273462.1	RepeatMasker	Unknown	27060	27695	3944	-	.	ID="RND-6_FAMILY-2603";Tend="1542";Tstart="837";shortTE="F";uid="8e14a40c-b3d2-4c09-bd9b-fb11a9493516"
NW_020273462.1	RepeatMasker	DNA/hAT-hATm	49164	50555	2257	-	.	ID="HAT-7_AP";Tend="2759";Tstart="1413";shortTE="F";uid="bc9438ea-5eb2-4aef-a535-5a07491b82db"
NW_020273462.1	RepeatMasker	LINE/CR1	15170	17533	2933	-	.	ID="RND-6_FAMILY-4368";Tend="2177";Tstart="7";shortTE="F";uid="9488eab6-2112-4a9a-977d-a66ecdf14064"
NW_020273462.1	RepeatMasker	Unknown	11048	11857	2303	-	.	ID="RND-6_FAMILY-170";Tend="1750";Tstart="925";shortTE="F";uid="3ff07b42-02bf-4b3e-a5c7-5a49c89c733d"
NW_020273463.1	RepeatMasker	RC/Helitron	4421	5119	6507	-	.	ID="RND-6_FAMILY-3524";Tend="1231";Tstart="533";shortTE="F";uid="254adaf4-03a3-4913-a568-fd400c3629e7"
NW_020273463.1	RepeatMasker	RC/Helitron	3850	4420	2079	-	.	ID="HELITRON-1_DEL";Tend="1264";Tstart="923";shortTE="F";uid="859b6f16-20c5-45d8-83f9-c19f5c920e4f"
NW_020273464.1	RepeatMasker	RC/Helitron	7952	8174	1777	+	.	ID="RND-1_FAMILY-242";Tend="900";Tstart="678";shortTE="F";uid="39eaa501-2e6a-46e1-a63b-b66da9697668"
NW_020273464.1	RepeatMasker	RC/Helitron	8189	11364	26956	+	.	ID="RND-6_FAMILY-11156";Tend="4708";Tstart="1514";shortTE="F";uid="d0f88b6b-56da-4161-889f-1bc4a32762bb"
NW_020273464.1	RepeatMasker	Unknown	7271	7954	5054	+	.	ID="RND-5_FAMILY-8784";Tend="1489";Tstart="793";shortTE="F";uid="d076f124-dcda-45d3-8d0f-0912c49c2c3e"
NW_020273464.1	RepeatMasker	Unknown	11308	11705	2803	-	.	ID="RND-1_FAMILY-456";Tend="1251";Tstart="826";shortTE="F";uid="3525eb6c-86d8-48bd-98c8-f03035894b4c"
NW_020273464.1	RepeatMasker	Unknown	7170	7270	4975	-	.	ID="RND-1_FAMILY-145";Tend="1981";Tstart="1181";shortTE="F";uid="3db75986-e217-4fc7-9210-a2a2992203e3"
NW_020273464.1	RepeatMasker	LINE/I-Jockey	1	2193	4282	-	.	ID="RND-6_FAMILY-2733";Tend="2424";Tstart="266";shortTE="F";uid="c1cd4d4b-251a-49a3-822b-e7b68ec3557d"
NW_020273465.1	RepeatMasker	DNA/hAT-hAT19	6283	6668	2109	+	.	ID="RND-5_FAMILY-3070";Tend="1225";Tstart="835";shortTE="F";uid="1c380df0-9754-43a4-a6c4-7dbdb5485728"
NW_020273465.1	RepeatMasker	LINE/I-Jockey	7418	8157	6610	-	.	ID="RND-6_FAMILY-2733";Tend="2986";Tstart="2247";shortTE="F";uid="49a2bb15-1e34-414f-9968-4c8a492c899d"
NW_020273465.1	RepeatMasker	DNA/CMC-Transib	2477	2773	728	-	.	ID="transib1_dwil";Tend="2384";Tstart="2122";shortTE="F";uid="c6b23e3f-bcdd-4b1d-aa54-167bda9b6be5"
NW_020273465.1	RepeatMasker	Unknown	6693	7045	2046	-	.	ID="RND-1_FAMILY-224";Tend="1326";Tstart="964";shortTE="F";uid="d1ab0b8f-3006-4311-a11f-f005391243c7"
NW_020273465.1	RepeatMasker	DNA/CMC-Transib	2934	4032	682	-	.	ID="transib-7_dan";Tend="2272";Tstart="327";shortTE="F";uid="d7d0e4f2-d504-40be-883f-b062498852dc"
NW_020273466.1	RepeatMasker	DNA/Ginger-2	8315	9035	5221	+	.	ID="RND-1_FAMILY-355";Tend="1578";Tstart="867";shortTE="F";uid="1bb2d5a7-8f2b-42ae-ad74-44fa3eba076e"
NW_020273466.1	RepeatMasker	Unknown	2336	2645	1292	+	.	ID="RND-6_FAMILY-1345";Tend="1249";Tstart="929";shortTE="F";uid="560cfbd2-5707-49a4-9ffb-647245b27ad0"
NW_020273466.1	RepeatMasker	DNA/hAT-hAT19	1838	1955	416	-	.	ID="RND-5_FAMILY-4866";Tend="1565";Tstart="1438";shortTE="F";uid="44ed434b-ee97-4dac-a4e6-2697cf4efc16"
NW_020273466.1	RepeatMasker	Unknown	5154	6295	467	-	.	ID="RND-6_FAMILY-4089";Tend="2814";Tstart="1664";shortTE="F";uid="2b767ea6-f068-4f9e-8965-c23a4ef9b175"
NW_020273466.1	RepeatMasker	DNA/hAT	10143	10685	1041	-	.	ID="RND-5_FAMILY-1506";Tend="2132";Tstart="1561";shortTE="F";uid="701b4638-0736-4fa9-b142-2763dffe9b99"
NW_020273466.1	RepeatMasker	Unknown	12043	12460	2455	-	.	ID="RND-4_FAMILY-2177";Tend="1317";Tstart="890";shortTE="F";uid="2dc4f707-2db6-473a-8272-80e5b28a7576"
NW_020273466.1	RepeatMasker	DNA/hAT-hAT19	9873	10148	842	-	.	ID="RND-1_FAMILY-222";Tend="1453";Tstart="1168";shortTE="F";uid="61eb7ab1-bb1a-40ad-838a-648f45d89dd7"
NW_020273466.1	RepeatMasker	LINE/I-Jockey	4437	4989	751	-	.	ID="RND-6_FAMILY-9475";Tend="2229";Tstart="1674";shortTE="F";uid="6ed2fc40-31dd-4c3c-aefe-89be5ae58277"
NW_020273466.1	RepeatMasker	DNA/hAT-Blackjack	8248	8348	640	-	.	ID="RND-5_FAMILY-17857";Tend="1516";Tstart="1415";shortTE="F";uid="a8210281-6c00-41c7-8132-db2eb268894e"
NW_020273466.1	RepeatMasker	DNA/hAT-Blackjack	8927	9426	2227	-	.	ID="RND-5_FAMILY-17857";Tend="1434";Tstart="896";shortTE="F";uid="aff71f5f-4417-403f-86c5-83fb82c7f308"
NW_020273466.1	RepeatMasker	DNA/hAT-hAT19	10678	10879	1027	-	.	ID="RND-1_FAMILY-222";Tend="1078";Tstart="870";shortTE="F";uid="d03efdf9-11e9-4eb0-8fa4-d28e4a86a7a9"
NW_020273467.1	RepeatMasker	DNA/hAT-hAT19	9345	9967	3816	+	.	ID="RND-5_FAMILY-12";Tend="1500";Tstart="894";shortTE="F";uid="d5245656-ecfb-407d-9018-aa24e27d6936"
NW_020273467.1	RepeatMasker	DNA/hAT-Tip100	31435	31741	1772	+	.	ID="RND-6_FAMILY-10123";Tend="1320";Tstart="1021";shortTE="F";uid="f5e3db87-114c-4702-b3d9-16dc5220424e"
NW_020273467.1	RepeatMasker	DNA/hAT-Tip100	191155	191451	1498	+	.	ID="RND-6_FAMILY-332";Tend="1245";Tstart="967";shortTE="F";uid="acae548d-704b-462d-a43f-4d71738c0b77"
NW_020273467.1	RepeatMasker	DNA/hAT-Tip100	151369	151487	517	+	.	ID="RND-4_FAMILY-2577";Tend="1160";Tstart="1036";shortTE="F";uid="796fface-022b-4c3f-8434-cbcf9cd017e9"
NW_020273467.1	RepeatMasker	DNA/hAT-Tip100	261529	261876	724	+	.	ID="RND-1_FAMILY-586";Tend="2616";Tstart="2308";shortTE="F";uid="85e8d7e1-08ef-493e-8015-e9a2eb68d8c0"
NW_020273467.1	RepeatMasker	DNA/hAT-Tip100	100136	100400	1992	+	.	ID="RND-1_FAMILY-63";Tend="1104";Tstart="834";shortTE="F";uid="45218e69-2d01-4fe9-8c40-7e6e2e7759e2"
NW_020273467.1	RepeatMasker	DNA/hAT-Tip100	151985	152210	1275	+	.	ID="RND-4_FAMILY-2577";Tend="1373";Tstart="1151";shortTE="F";uid="623b09b3-9c43-47c6-8ba7-f47573288d45"
NW_020273467.1	RepeatMasker	DNA/hAT-Ac	138367	138761	1255	+	.	ID="RND-6_FAMILY-7145";Tend="1395";Tstart="957";shortTE="F";uid="db68da80-cd07-417a-b1ac-5d430edae17b"
NW_020273467.1	RepeatMasker	DNA/hAT-Charlie	243549	243709	1214	+	.	ID="RND-1_FAMILY-120";Tend="1140";Tstart="980";shortTE="F";uid="3b158e69-5b7f-40a7-b910-13f5b97429b9"
NW_020273467.1	RepeatMasker	Retroposon?	86406	86567	431	+	.	ID="SINE2-1_AP";Tend="270";Tstart="87";shortTE="F";uid="6ea866df-2c42-451e-ac3e-219b0fd60242"
NW_020273467.1	RepeatMasker	DNA/hAT-hAT19	168553	168655	432	+	.	ID="RND-6_FAMILY-6226";Tend="1935";Tstart="1841";shortTE="F";uid="8c7be313-192d-4b22-9213-97394cb3f9a7"
NW_020273467.1	RepeatMasker	DNA/hAT-Tip100	203181	203543	486	+	.	ID="RND-5_FAMILY-3189";TEgroup="ctg_1755%7CRND-5_FAMILY-3189%7C1";Tend="2874";Tstart="2113";shortTE="F";uid="efb2253d-a119-41fe-b39d-82df738e8fff"
NW_020273467.1	RepeatMasker	DNA/hAT-Blackjack	123830	124812	7299	+	.	ID="RND-6_FAMILY-2147";Tend="1863";Tstart="856";shortTE="F";uid="8edc71b5-dc58-4cba-b9de-38f6776b6daa"
NW_020273467.1	RepeatMasker	Unknown	259037	259385	539	+	.	ID="RND-1_FAMILY-18";TEgroup="ctg_1755%7CRND-1_FAMILY-18%7C1";Tend="1400";Tstart="1107";shortTE="F";uid="4e10dfe1-2f9b-4443-aaad-098b6409cff2"
NW_020273467.1	RepeatMasker	DNA/hAT-Tip100	243739	244159	525	+	.	ID="RND-1_FAMILY-586";TEgroup="ctg_1755%7CRND-1_FAMILY-586%7C1";Tend="2603";Tstart="2318";shortTE="F";uid="590a44bc-577a-4ff1-80c3-921fad5cb0a9"
NW_020273467.1	RepeatMasker	DNA/hAT-Ac	28964	29117	942	+	.	ID="RND-6_FAMILY-831";Tend="1249";Tstart="1098";shortTE="F";uid="cc44790f-77ec-4c3a-84cc-ddf360385825"
NW_020273467.1	RepeatMasker	DNA/hAT	115416	115906	3569	+	.	ID="RND-1_FAMILY-304";Tend="1401";Tstart="900";shortTE="F";uid="84678b36-2452-49cc-aa0c-a975688443c5"
NW_020273467.1	RepeatMasker	DNA/hAT-Tip100	261853	262387	685	+	.	ID="rnd-1_family-586";Tend="2603";Tstart="2280";shortTE="F";uid="885a49b7-5cc7-481b-abf4-3454cab4d787"
NW_020273467.1	RepeatMasker	DNA/Kolobok-T2	227940	228209	1525	+	.	ID="KOLOBOK-1_AP";Tend="4361";Tstart="4092";shortTE="F";uid="b425a27c-5667-42f5-a353-f50185a16e66"
NW_020273467.1	RepeatMasker	DNA/Maverick	251677	252174	951	+	.	ID="POLINTON-3_TC";Tend="8244";Tstart="7771";shortTE="F";uid="7bc3292b-e05d-4e4e-97e6-b42d7846c0fc"
NW_020273467.1	RepeatMasker	Unknown	243186	243514	1555	+	.	ID="RND-5_FAMILY-3432";Tend="1211";Tstart="945";shortTE="F";uid="9274cb61-0cf8-430e-8443-5b70933cac4e"
NW_020273467.1	RepeatMasker	Unknown	137885	138043	840	+	.	ID="RND-5_FAMILY-333";Tend="1116";Tstart="961";shortTE="F";uid="2b4c7923-8346-4982-8b9e-3dc9b74110cc"
NW_020273467.1	RepeatMasker	LINE/I-Jockey	264228	265181	7761	+	.	ID="RND-6_FAMILY-1743";Tend="1692";Tstart="739";shortTE="F";uid="05c4cfd3-4779-42b0-a8fd-971e4bd7815f"
NW_020273467.1	RepeatMasker	LINE/I-Jockey	162808	163149	1207	+	.	ID="RND-6_FAMILY-1018";Tend="1987";Tstart="1643";shortTE="F";uid="781c05fb-660f-4d12-a5c0-40281d953407"
NW_020273467.1	RepeatMasker	DNA/hAT-Tip100	234184	234647	1585	+	.	ID="DNA8-107_AP";Tend="701";Tstart="248";shortTE="F";uid="6e261cb1-efdb-4eae-83d8-49f1e8ae293f"
NW_020273467.1	RepeatMasker	DNA/hAT-Tip100	261165	261399	1704	+	.	ID="RND-4_FAMILY-713";Tend="1178";Tstart="944";shortTE="F";uid="c3fde52d-78d9-40ed-a661-872c11f581f5"
NW_020273467.1	RepeatMasker	DNA/hAT-Tip100	2007	3697	11928	+	.	ID="RND-1_FAMILY-217";Tend="2564";Tstart="820";shortTE="F";uid="a55ef119-78e1-42f1-a226-1298bf6e630d"
NW_020273467.1	RepeatMasker	DNA/hAT-hAT19	201325	202221	3250	+	.	ID="DNA8-79_AP";Tend="833";Tstart="1";shortTE="F";uid="2cce0a06-3e0c-4451-9c96-9f6ebf54e2d6"
NW_020273467.1	RepeatMasker	Unknown	137560	137742	505	+	.	ID="RND-5_FAMILY-1532";Tend="1286";Tstart="1113";shortTE="F";uid="6d47a374-5753-4e99-a3d4-9cc386dc5328"
NW_020273467.1	RepeatMasker	DNA/hAT-Tip100	229716	229842	450	+	.	ID="DNA8-107_AP";Tend="225";Tstart="103";shortTE="F";uid="2a11716c-9137-475d-bed2-bbbc45360058"
NW_020273467.1	RepeatMasker	DNA/hAT-Ac	28707	28813	721	+	.	ID="RND-6_FAMILY-831";Tend="1090";Tstart="977";shortTE="F";uid="cef5824f-d9ab-4e84-9594-c42c14253810"
NW_020273467.1	RepeatMasker	LINE/I-Jockey	22328	23683	10934	+	.	ID="RND-6_FAMILY-1743";Tend="1955";Tstart="585";shortTE="F";uid="8ef0ceb9-41b8-4d75-aca8-5376f6dad1b4"
NW_020273467.1	RepeatMasker	LINE/CR1-Zenon	206917	207870	5414	-	.	ID="RND-5_FAMILY-6301";Tend="2235";Tstart="1282";shortTE="F";uid="0e6dc193-cadf-42fe-9fdf-60df2392cc5b"
NW_020273467.1	RepeatMasker	DNA/hAT-Charlie	224672	224917	1298	-	.	ID="RND-1_FAMILY-120";Tend="1142";Tstart="913";shortTE="F";uid="c5500160-a55e-44be-9ab9-c21c2db4d7ab"
NW_020273467.1	RepeatMasker	DNA/hAT-Tip100	57891	58234	1644	-	.	ID="RND-4_FAMILY-713";Tend="1425";Tstart="1075";shortTE="F";uid="4082f4fa-e240-4ff4-acc5-818f57c15773"
NW_020273467.1	RepeatMasker	DNA/Kolobok-E	188553	189417	3770	-	.	ID="RND-5_FAMILY-1732";Tend="1785";Tstart="921";shortTE="F";uid="01f0d126-4d2c-4c35-82b0-21f5d04cde34"
NW_020273467.1	RepeatMasker	DNA/hAT-Tip100	230401	230877	1572	-	.	ID="RND-4_FAMILY-36";Tend="1481";Tstart="981";shortTE="F";uid="e2807fc8-5231-43da-8119-ac24e8c857fe"
NW_020273467.1	RepeatMasker	DNA/hAT-Tip100	29193	29506	1841	-	.	ID="RND-4_FAMILY-400";Tend="1288";Tstart="983";shortTE="F";uid="a6669bc0-30ad-4959-b978-e0b0c9fae708"
NW_020273467.1	RepeatMasker	DNA/hAT	159545	160226	4066	-	.	ID="RND-1_FAMILY-466";Tend="1605";Tstart="908";shortTE="F";uid="1f14a26c-5f7e-44fa-9cba-4c1a9692f530"
NW_020273467.1	RepeatMasker	DNA/hAT-Tip100	182435	182928	3535	-	.	ID="RND-1_FAMILY-97";Tend="1461";Tstart="977";shortTE="F";uid="0aa054d8-f720-41a7-87f4-66022aa7be38"
NW_020273467.1	RepeatMasker	Unknown	95420	95788	2212	-	.	ID="RND-4_FAMILY-1495";Tend="1156";Tstart="778";shortTE="F";uid="612c0780-81f0-4049-8aba-64feab833785"
NW_020273467.1	RepeatMasker	Unknown	167529	167666	605	-	.	ID="RND-6_FAMILY-4804";Tend="1365";Tstart="1236";shortTE="F";uid="4d80d1ba-dde7-4fd0-84c5-1efd7c1f0d22"
NW_020273467.1	RepeatMasker	DNA/TcMar-Tc1	67821	67942	428	-	.	ID="MARINER-N22_AG";Tend="1319";Tstart="1197";shortTE="F";uid="e345daf4-aa8d-4859-bdd1-6f7fa2ab837e"
NW_020273467.1	RepeatMasker	DNA/hAT-Ac	233451	233841	1875	-	.	ID="DNA8-99_AP";Tend="713";Tstart="312";shortTE="F";uid="c74955ff-5ad2-41a9-95c9-8516163dce45"
NW_020273467.1	RepeatMasker	Unknown	30556	30660	484	-	.	ID="RND-1_FAMILY-94";Tend="1052";Tstart="931";shortTE="F";uid="c70dd526-0f63-4063-ac07-d8c24aa567d0"
NW_020273467.1	RepeatMasker	LINE/I-Jockey	78930	79361	1199	-	.	ID="RND-6_FAMILY-3960";Tend="2275";Tstart="1779";shortTE="F";uid="19e3673c-6ee7-4a60-ae51-c443c459225a"
NW_020273467.1	RepeatMasker	LINE/I	31740	32236	1701	-	.	ID="RND-5_FAMILY-1471";Tend="1624";Tstart="1112";shortTE="F";uid="fe184e4e-e55e-4bff-908a-c04313293629"
NW_020273467.1	RepeatMasker	DNA/MULE-MuDR	158155	158755	4123	-	.	ID="RND-5_FAMILY-2704";Tend="1595";Tstart="968";shortTE="F";uid="abd3a414-1a77-4cfb-a2ad-1936fd817303"
NW_020273467.1	RepeatMasker	DNA/hAT-Ac	37975	38383	2562	-	.	ID="RND-1_FAMILY-383";Tend="1453";Tstart="957";shortTE="F";uid="5a44191a-16f1-4bbf-b2bd-d043ef3edf41"
NW_020273467.1	RepeatMasker	LTR/Pao	229048	229232	1038	-	.	ID="RND-6_FAMILY-6706";Tend="1157";Tstart="969";shortTE="F";uid="4e96e1d4-a97c-44d2-ab7d-19f6e5931222"
NW_020273467.1	RepeatMasker	Unknown	96347	96769	2647	-	.	ID="RND-1_FAMILY-39";Tend="1436";Tstart="990";shortTE="F";uid="9ca7d3f3-28c4-4026-96ff-a934cbce88d4"
NW_020273467.1	RepeatMasker	DNA/hAT-Charlie	233179	233343	422	-	.	ID="RND-5_FAMILY-771";Tend="2173";Tstart="2006";shortTE="F";uid="9104c8b6-63e7-480b-b6f9-48e1438e08b8"
NW_020273467.1	RepeatMasker	Unknown	256873	257891	7704	-	.	ID="RND-6_FAMILY-981";Tend="1190";Tstart="191";shortTE="F";uid="244c93ef-b8cb-4c5e-9059-1517fed168ee"
NW_020273467.1	RepeatMasker	Unknown	1442	1740	2023	-	.	ID="RND-6_FAMILY-12800";Tend="1237";Tstart="903";shortTE="F";uid="e150ce93-0782-4380-93c1-30993a06043f"
NW_020273467.1	RepeatMasker	DNA/hAT-hAT19	7158	7676	878	-	.	ID="RND-5_FAMILY-902";TEgroup="ctg_1755%7CRND-5_FAMILY-902%7C1";Tend="1811";Tstart="896";shortTE="F";uid="389aa161-242d-49dc-bee0-0059dfb91752"
NW_020273467.1	RepeatMasker	DNA/hAT-Charlie	160412	160892	1782	-	.	ID="RND-5_FAMILY-3119";Tend="1300";Tstart="855";shortTE="F";uid="ca0a232b-f2d5-4cc3-b35e-de747311aca5"
NW_020273467.1	RepeatMasker	LINE/I-Jockey	49177	49499	801	-	.	ID="RND-6_FAMILY-4153";Tend="1581";Tstart="1264";shortTE="F";uid="c4e84e53-41d3-40d5-b06a-24191cbcd8af"
NW_020273467.1	RepeatMasker	DNA/hAT-Tip100	103561	104045	2638	-	.	ID="RND-4_FAMILY-36";Tend="1486";Tstart="967";shortTE="F";uid="ccb60fd5-ca4c-4b25-b850-47e8d9abbbd8"
NW_020273467.1	RepeatMasker	LINE/RTE-BovB	139035	139444	1878	-	.	ID="RND-4_FAMILY-859";Tend="1396";Tstart="978";shortTE="F";uid="011e0bbd-a25e-4055-a983-b0a6e71c2509"
NW_020273467.1	RepeatMasker	Unknown	218128	219150	7325	-	.	ID="RND-1_FAMILY-456";Tend="1945";Tstart="840";shortTE="F";uid="5ba1a1a4-c541-4ec5-bf0c-fb9b72ac120e"
NW_020273467.1	RepeatMasker	LINE/RTE-BovB	138055	138326	852	-	.	ID="RND-4_FAMILY-859";Tend="1838";Tstart="1518";shortTE="F";uid="e449d1a7-29e2-440d-9415-ee0d34aba1ea"
NW_020273467.1	RepeatMasker	LINE/RTE-BovB	262546	262904	1639	-	.	ID="RND-6_FAMILY-6552";Tend="475";Tstart="153";shortTE="F";uid="517aa9eb-7323-4536-876d-fe15f61617a3"
NW_020273467.1	RepeatMasker	DNA/hAT-Tip100	193032	193546	3039	-	.	ID="RND-5_FAMILY-529";Tend="1438";Tstart="931";shortTE="F";uid="810dd615-5fa9-488a-8948-242044603124"
NW_020273467.1	RepeatMasker	DNA/hAT-Tip100	228205	228864	2560	-	.	ID="RND-5_FAMILY-2195";Tend="1399";Tstart="674";shortTE="F";uid="d1cca098-7263-45dc-9329-d7ce59575041"
NW_020273467.1	RepeatMasker	Unknown	1297	1433	808	-	.	ID="RND-6_FAMILY-13245";Tend="1377";Tstart="1241";shortTE="F";uid="7705b7f2-efe7-433e-9689-d396d89da042"
NW_020273467.1	RepeatMasker	Unknown	44044	44468	2804	-	.	ID="RND-6_FAMILY-28025";Tend="1399";Tstart="976";shortTE="F";uid="3afbb123-7186-4422-a693-29cc3ec016a5"
NW_020273467.1	RepeatMasker	DNA/Maverick	249226	251676	10289	-	.	ID="rnd-6_family-2210";Tend="1727";Tstart="1";shortTE="F";uid="438f228d-01df-443e-b36c-10cbff2ac130"
NW_020273467.1	RepeatMasker	DNA/hAT-Tip100	147289	147838	3789	-	.	ID="RND-5_FAMILY-4871";Tend="1488";Tstart="947";shortTE="F";uid="4625ae2b-04f4-4c1f-bb9e-29fbe437be78"
NW_020273467.1	RepeatMasker	DNA/hAT-Charlie	18676	19052	2334	-	.	ID="RND-5_FAMILY-2288";Tend="1527";Tstart="1163";shortTE="F";uid="6182c690-46e3-4772-91bc-5a6b349682b2"
NW_020273467.1	RepeatMasker	DNA/hAT-hAT19	21584	22072	2383	-	.	ID="RND-6_FAMILY-5408";Tend="1430";Tstart="888";shortTE="F";uid="2267b8e5-0301-4ce9-baab-c2df6df11b79"
NW_020273467.1	RepeatMasker	LINE/L2	256504	256752	430	-	.	ID="L2B-2_PBA";Tend="3691";Tstart="3440";shortTE="F";uid="bbff9c9a-ef15-4f93-9a7c-31bc71c7b142"
NW_020273467.1	RepeatMasker	DNA/hAT-Blackjack	214397	214652	996	-	.	ID="RND-5_FAMILY-17857";Tend="1516";Tstart="1216";shortTE="F";uid="dcffd277-950c-4212-baf2-8c37d14062f9"
NW_020273467.1	RepeatMasker	DNA/hAT	41031	41267	839	-	.	ID="RND-6_FAMILY-4484";Tend="1156";Tstart="920";shortTE="F";uid="47fc8823-4211-442d-bb09-be56bad63933"
NW_020273467.1	RepeatMasker	Unknown	229229	229532	1599	-	.	ID="RND-5_FAMILY-2511";Tend="1226";Tstart="930";shortTE="F";uid="52999a15-109a-4eb3-b936-879a934d4618"
NW_020273467.1	RepeatMasker	Unknown	183832	184962	8265	-	.	ID="RND-1_FAMILY-145";Tend="1873";Tstart="752";shortTE="F";uid="580d30f9-3003-4dba-9a4b-b329ff11c810"
NW_020273467.1	RepeatMasker	Unknown	247974	248554	3362	-	.	ID="RND-4_FAMILY-213";Tend="1588";Tstart="997";shortTE="F";uid="4962156f-3d7a-4d3d-9d6e-0cba144dbe65"
NW_020273467.1	RepeatMasker	Unknown	30192	30550	1831	-	.	ID="RND-5_FAMILY-6027";Tend="1704";Tstart="1292";shortTE="F";uid="a6723358-c4bb-40c8-8b21-f3bc31d5e19e"
NW_020273467.1	RepeatMasker	Unknown	10041	10714	3466	-	.	ID="RND-6_FAMILY-5430";Tend="1652";Tstart="977";shortTE="F";uid="1c74ee2c-b51b-4cf0-ac49-d94fd73cca29"
NW_020273467.1	RepeatMasker	LINE/RTE-BovB	15728	16019	540	-	.	ID="RND-6_FAMILY-719";TEgroup="ctg_1755%7CRND-6_FAMILY-719%7C1";Tend="2030";Tstart="1589";shortTE="F";uid="d3c10b93-463c-4987-b5cf-3a0268593b38"
NW_020273467.1	RepeatMasker	Unknown	254136	255207	6025	-	.	ID="RND-6_FAMILY-981";Tend="2177";Tstart="1212";shortTE="F";uid="0ffaa73f-08e0-4e80-86b3-e3795b78b45f"
NW_020273467.1	RepeatMasker	DNA/hAT	170267	170863	3643	-	.	ID="RND-1_FAMILY-487";Tend="1657";Tstart="1022";shortTE="F";uid="dd814007-d44d-4156-a594-373c8fd2d1e2"
NW_020273467.1	RepeatMasker	RC/Helitron	64041	64232	403	-	.	ID="HELITRON-N1_PBA";Tend="709";Tstart="530";shortTE="F";uid="427a41d0-2acc-48f7-b0c9-fbc879ed0f92"
NW_020273468.1	RepeatMasker	LINE/I	603337	603442	788	+	.	ID="RND-6_FAMILY-10827";Tend="1131";Tstart="1026";shortTE="F";uid="f6a4c1f2-85ab-4479-a203-243e9394ed82"
NW_020273468.1	RepeatMasker	DNA/Kolobok-E	1025857	1025974	525	+	.	ID="RND-6_FAMILY-5139";Tend="372";Tstart="257";shortTE="F";uid="ecbaac10-5867-436d-8fbd-29f21b3a487c"
NW_020273468.1	RepeatMasker	DNA/Kolobok-E	748096	748543	1225	+	.	ID="RND-4_FAMILY-559";TEgroup="ctg_1756%7CRND-4_FAMILY-559%7C1";Tend="2015";Tstart="804";shortTE="F";uid="d12e80fe-59a1-467d-b15a-65cb17e49c2c"
NW_020273468.1	RepeatMasker	Unknown	377474	377789	860	+	.	ID="RND-6_FAMILY-3280";Tend="1104";Tstart="781";shortTE="F";uid="939e781b-2e10-495a-929d-db3c64769f04"
NW_020273468.1	RepeatMasker	DNA/hAT-Tip100	1159468	1159677	1539	+	.	ID="RND-6_FAMILY-157";Tend="1173";Tstart="963";shortTE="F";uid="69c9e9ab-8cf7-4801-8e70-849140f66e41"
NW_020273468.1	RepeatMasker	DNA/hAT-hATm	1130926	1131332	3355	+	.	ID="RND-1_FAMILY-254";Tend="1384";Tstart="978";shortTE="F";uid="71da06d9-b4ed-4e94-825a-3b9e177458c7"
NW_020273468.1	RepeatMasker	LINE/RTE-BovB	494613	494933	509	+	.	ID="RND-6_FAMILY-4694";Tend="1112";Tstart="803";shortTE="F";uid="b3157062-e73f-4c94-b9cf-8a88e90a131f"
NW_020273468.1	RepeatMasker	DNA/hAT-Tip100	118075	118556	2907	+	.	ID="RND-6_FAMILY-6823";Tend="1545";Tstart="1031";shortTE="F";uid="501fbd88-d044-4233-9cd7-744a235f91b2"
NW_020273468.1	RepeatMasker	DNA/hAT-hAT19	383982	384598	562	+	.	ID="RND-5_FAMILY-600";TEgroup="ctg_1756%7CRND-5_FAMILY-600%7C2";Tend="1504";Tstart="769";shortTE="F";uid="e4aae130-6a2c-4f29-a951-2779549b6908"
NW_020273468.1	RepeatMasker	DNA/hAT-Charlie	754896	755352	3253	+	.	ID="RND-1_FAMILY-188";Tend="1887";Tstart="1418";shortTE="F";uid="65e7cc88-c105-43f5-9b26-85a31c11413b"
NW_020273468.1	RepeatMasker	Unknown	1078368	1078610	480	+	.	ID="RND-1_FAMILY-94";Tend="1226";Tstart="935";shortTE="F";uid="111f9039-158e-409b-a0d3-49e559d760c5"
NW_020273468.1	RepeatMasker	Unknown	495070	495880	5364	+	.	ID="RND-6_FAMILY-4752";Tend="1606";Tstart="804";shortTE="F";uid="f52f3730-4c50-4e01-871f-2fd6c875e614"
NW_020273468.1	RepeatMasker	Unknown	754659	754830	1089	+	.	ID="RND-6_FAMILY-4972";Tend="1086";Tstart="907";shortTE="F";uid="5e3b9afe-1cba-45d5-a47a-79bff3249420"
NW_020273468.1	RepeatMasker	DNA/hAT-hAT19	1308532	1308783	1015	+	.	ID="RND-1_FAMILY-13";Tend="1188";Tstart="922";shortTE="F";uid="b2ab8f21-0f08-4a98-a951-fc87deec0362"
NW_020273468.1	RepeatMasker	DNA/hAT-Blackjack	932105	932297	1396	+	.	ID="RND-6_FAMILY-2147";Tend="1033";Tstart="843";shortTE="F";uid="368467e1-05c1-435b-8969-788f7b93592d"
NW_020273468.1	RepeatMasker	DNA/hAT-Tip100	348152	348282	727	+	.	ID="RND-6_FAMILY-4857";Tend="1006";Tstart="876";shortTE="F";uid="c1c98863-df2c-4e23-b81d-85b89031540a"
NW_020273468.1	RepeatMasker	Unknown	1114730	1115300	4282	+	.	ID="RND-5_FAMILY-4271";Tend="1543";Tstart="977";shortTE="F";uid="7c0d1251-b631-4f9b-ae7a-81b7951c9ec2"
NW_020273468.1	RepeatMasker	Unknown	1049260	1049534	1006	+	.	ID="RND-6_FAMILY-1713";TEgroup="ctg_1756%7CRND-6_FAMILY-1713%7C1";Tend="1389";Tstart="923";shortTE="F";uid="7b6def1c-a14d-4eb7-97ee-f615f46e5327"
NW_020273468.1	RepeatMasker	Unknown	292365	292908	3060	+	.	ID="RND-1_FAMILY-144";Tend="1502";Tstart="950";shortTE="F";uid="c3b67563-4013-43b3-88d4-8b8d8c9b2a39"
NW_020273468.1	RepeatMasker	Unknown	561727	561939	1568	+	.	ID="RND-1_FAMILY-176";Tend="1504";Tstart="1280";shortTE="F";uid="153238a8-7292-46c4-adef-069098eda7aa"
NW_020273468.1	RepeatMasker	LINE/I-Jockey	1090067	1090446	649	+	.	ID="RND-5_FAMILY-139";Tend="5159";Tstart="4699";shortTE="F";uid="d24ba244-b449-47e8-9d4e-8c6a97a90327"
NW_020273468.1	RepeatMasker	Unknown	226374	226792	2468	+	.	ID="RND-4_FAMILY-504";Tend="1405";Tstart="960";shortTE="F";uid="fa5812a2-0f63-4eab-b8ff-9e3fc92997ad"
NW_020273468.1	RepeatMasker	DNA/hAT-Tip100	197555	197735	937	+	.	ID="RND-6_FAMILY-22307";Tend="1721";Tstart="1537";shortTE="F";uid="59ab0f79-45a3-4045-8d76-a55d07827264"
NW_020273468.1	RepeatMasker	DNA/hAT-Ac	220059	220337	865	+	.	ID="RND-5_FAMILY-6231";Tend="1339";Tstart="1017";shortTE="F";uid="5f1391cb-b6a6-43b2-9545-59deb0ceacfc"
NW_020273468.1	RepeatMasker	Unknown	579765	579948	446	+	.	ID="RND-6_FAMILY-1345";Tend="1156";Tstart="977";shortTE="F";uid="e0ced2a6-bc48-4f57-a20a-ec0f1a8481d6"
NW_020273468.1	RepeatMasker	DNA/hAT-Charlie	1136852	1136980	582	+	.	ID="DNA8-55_AP";Tend="128";Tstart="1";shortTE="F";uid="b38ea368-858f-4227-8a95-4285139a2429"
NW_020273468.1	RepeatMasker	Unknown	1131391	1131491	555	+	.	ID="RND-5_FAMILY-1643";Tend="862";Tstart="758";shortTE="F";uid="6583d05c-58f7-45d8-9ba7-ef16c5a6f245"
NW_020273468.1	RepeatMasker	DNA/TcMar-Pogo	541117	542868	8953	+	.	ID="RND-6_FAMILY-4742";Tend="1988";Tstart="393";shortTE="F";uid="df4db605-b346-4864-99b3-44a01555ff49"
NW_020273468.1	RepeatMasker	DNA/Ginger-2	519023	519621	574	+	.	ID="RND-1_FAMILY-100";TEgroup="ctg_1756%7CRND-1_FAMILY-100%7C1";Tend="827";Tstart="175";shortTE="F";uid="6d20b241-0aad-4700-ada9-21366041acd4"
NW_020273468.1	RepeatMasker	DNA/hAT	426195	426413	684	+	.	ID="RND-5_FAMILY-2275";Tend="1768";Tstart="1562";shortTE="F";uid="650ee475-2355-450a-b3e2-02ad42c56830"
NW_020273468.1	RepeatMasker	DNA/MULE-MuDR	1273142	1273470	1916	+	.	ID="RND-6_FAMILY-2851";Tend="2081";Tstart="1755";shortTE="F";uid="fb66d60b-2f13-4b32-bbe5-ec76cecca539"
NW_020273468.1	RepeatMasker	RC/Helitron	440810	440911	435	+	.	ID="HELITRON-N23_LMI";Tend="111";Tstart="5";shortTE="F";uid="26f291b0-3c17-4e0f-8606-ac0355f1444b"
NW_020273468.1	RepeatMasker	DNA/Ginger-1	1177601	1179169	4287	+	.	ID="RND-6_FAMILY-576";Tend="1613";Tstart="29";shortTE="F";uid="8affea70-4330-482c-869e-d31297a53b20"
NW_020273468.1	RepeatMasker	LINE/RTE-BovB	1342508	1343632	921	+	.	ID="RND-6_FAMILY-3515";Tend="2110";Tstart="345";shortTE="F";uid="4e2c4ff5-cf2b-4c65-b657-1721c90fa176"
NW_020273468.1	RepeatMasker	DNA/hAT-hAT19	1050145	1050294	1109	+	.	ID="RND-1_FAMILY-13";Tend="1380";Tstart="1231";shortTE="F";uid="151eb51d-d536-4894-9639-dcd0f92784fb"
NW_020273468.1	RepeatMasker	DNA/hAT-Tip100	20748	20865	637	+	.	ID="RND-5_FAMILY-2195";Tend="1147";Tstart="1032";shortTE="F";uid="941bc859-8927-43ac-999e-9196086070bd"
NW_020273468.1	RepeatMasker	LTR/Pao	610315	610547	931	+	.	ID="RND-6_FAMILY-6706";Tend="1156";Tstart="908";shortTE="F";uid="ccf7cfdb-fbf2-4d6f-8e3c-ddc2abe5b18b"
NW_020273468.1	RepeatMasker	Unknown	1329026	1329233	887	+	.	ID="RND-5_FAMILY-1154";Tend="1214";Tstart="1004";shortTE="F";uid="05af8f02-dd39-42d7-b09a-c58c66ead049"
NW_020273468.1	RepeatMasker	DNA/hAT-Tip100	1034166	1035112	7024	+	.	ID="RND-5_FAMILY-3352";Tend="1925";Tstart="977";shortTE="F";uid="b565e3f7-00b1-474e-97f5-b15180848461"
NW_020273468.1	RepeatMasker	DNA/hAT-Charlie	488431	488685	968	+	.	ID="RND-4_FAMILY-616";Tend="1236";Tstart="950";shortTE="F";uid="4a82c82a-41dd-47fc-ba56-4f8463a74194"
NW_020273468.1	RepeatMasker	Unknown	116162	116401	918	+	.	ID="RND-3_FAMILY-1304";Tend="1122";Tstart="868";shortTE="F";uid="c3d57c9e-0138-4b82-b1a8-6b3b3d0cf785"
NW_020273468.1	RepeatMasker	Unknown	1049068	1049254	1124	+	.	ID="RND-6_FAMILY-10564";Tend="1210";Tstart="969";shortTE="F";uid="69ff735e-4260-4c19-84dc-c2bec0e0049c"
NW_020273468.1	RepeatMasker	DNA/hAT-Tip100	317170	317362	749	+	.	ID="RND-6_FAMILY-22307";Tend="1718";Tstart="1520";shortTE="F";uid="0a425d48-4ea6-4bac-ae1f-2e9c40b02f02"
NW_020273468.1	RepeatMasker	Unknown	308900	309178	1746	+	.	ID="RND-1_FAMILY-14";Tend="1219";Tstart="954";shortTE="F";uid="bd69cace-14c3-43fc-ad1c-b547429bd985"
NW_020273468.1	RepeatMasker	Unknown	85287	85557	1740	+	.	ID="RND-4_FAMILY-1230";Tend="1206";Tstart="934";shortTE="F";uid="ae1903df-adff-4a35-8bb4-187755ca8a54"
NW_020273468.1	RepeatMasker	Unknown	470201	470614	2906	+	.	ID="RND-6_FAMILY-4804";Tend="1361";Tstart="928";shortTE="F";uid="6e6fb06f-52d4-40ce-b3fb-2e8024a1eebe"
NW_020273468.1	RepeatMasker	LINE/RTE-BovB	184253	184587	862	+	.	ID="RND-6_FAMILY-2649";Tend="1132";Tstart="794";shortTE="F";uid="5bea173f-cd53-474f-a1f0-a23d4aebe208"
NW_020273468.1	RepeatMasker	DNA/hAT-hAT19	1129696	1130032	1989	+	.	ID="RND-6_FAMILY-6226";Tend="1901";Tstart="1558";shortTE="F";uid="0f878dd7-e188-46a2-90a4-d0f4d4fc3389"
NW_020273468.1	RepeatMasker	Unknown	487634	487836	1079	+	.	ID="RND-6_FAMILY-1876";Tend="1157";Tstart="936";shortTE="F";uid="39bbdb88-94e6-41b3-bfa2-2cb4c65c4716"
NW_020273468.1	RepeatMasker	DNA/hAT-Charlie	1139520	1139650	551	+	.	ID="DNA8-55_AP";Tend="327";Tstart="209";shortTE="F";uid="bb6713f0-5b14-43a2-8c07-479d2625c02c"
NW_020273468.1	RepeatMasker	DNA/Sola-1	469784	470022	740	+	.	ID="SOLA1-5_AP";TEgroup="ctg_1756%7CSOLA1-5_AP%7C1";Tend="3470";Tstart="1";shortTE="T";uid="3f4c05e7-bd37-487b-bbad-e0f15bdafc16"
NW_020273468.1	RepeatMasker	DNA/Sola-1	838215	839214	2247	+	.	ID="RND-6_FAMILY-13693";Tend="3420";Tstart="2439";shortTE="F";uid="7addb711-15e9-4b4e-9e32-b5f6c784a3a0"
NW_020273468.1	RepeatMasker	LINE/RTE-BovB	299272	299614	510	+	.	ID="RTE-4_LMI";Tend="3345";Tstart="2999";shortTE="F";uid="cec28a97-d43c-407f-a9a3-4b7b57f56be7"
NW_020273468.1	RepeatMasker	DNA/hAT-hAT19	309297	309505	1205	+	.	ID="RND-6_FAMILY-1616";Tend="1166";Tstart="953";shortTE="F";uid="8ff160a1-00e5-46e2-b511-6ac49d5171f1"
NW_020273468.1	RepeatMasker	DNA/hAT-hAT19	355887	356216	1995	+	.	ID="RND-6_FAMILY-739";Tend="788";Tstart="452";shortTE="F";uid="9b302f1a-84e2-4330-936d-6b7cd10b21f1"
NW_020273468.1	RepeatMasker	Unknown	1195938	1196208	1368	+	.	ID="RND-1_FAMILY-40";Tend="1289";Tstart="1036";shortTE="F";uid="d2d1e4fe-31c3-40a1-8847-2a307377e0e3"
NW_020273468.1	RepeatMasker	Unknown	657317	657479	645	+	.	ID="RND-6_FAMILY-3280";Tend="1151";Tstart="964";shortTE="F";uid="ea69e9e4-6fd9-481d-9f96-0c9437cd71c4"
NW_020273468.1	RepeatMasker	Unknown	338111	338536	2874	+	.	ID="RND-1_FAMILY-39";Tend="1436";Tstart="987";shortTE="F";uid="c5752d92-1825-48e8-96ac-7cbbc658bbe8"
NW_020273468.1	RepeatMasker	DNA/hAT	1025993	1026369	1845	+	.	ID="RND-1_FAMILY-371";Tend="1585";Tstart="1180";shortTE="F";uid="9c924468-2cd6-42f6-824d-9442a25782a6"
NW_020273468.1	RepeatMasker	Unknown	1115303	1115413	495	+	.	ID="RND-5_FAMILY-1154";Tend="1235";Tstart="1135";shortTE="F";uid="95808324-42c0-4dba-97a2-8e5df775dda5"
NW_020273468.1	RepeatMasker	DNA/hAT-Ac	483882	484057	714	+	.	ID="DNA8-67_AP";Tend="382";Tstart="205";shortTE="F";uid="b143ce69-bf32-4d21-8840-c9201304b52f"
NW_020273468.1	RepeatMasker	DNA/CMC-Transib	472642	472785	656	+	.	ID="RND-6_FAMILY-3038";Tend="888";Tstart="741";shortTE="F";uid="9673fbee-0993-4d67-963e-f713c1d18a52"
NW_020273468.1	RepeatMasker	DNA	1121159	1121428	1002	+	.	ID="RND-6_FAMILY-744";TEgroup="ctg_1756%7CRND-6_FAMILY-744%7C1";Tend="1713";Tstart="957";shortTE="F";uid="5821193b-c3d0-4fd9-a71e-aa7ccb208766"
NW_020273468.1	RepeatMasker	DNA/hAT-Charlie	1289309	1289491	828	+	.	ID="RND-4_FAMILY-616";Tend="1138";Tstart="950";shortTE="F";uid="889a294c-60d8-4587-bcdb-2e3c88f7db21"
NW_020273468.1	RepeatMasker	DNA/TcMar-Tc1	1021026	1021129	500	+	.	ID="RND-6_FAMILY-2246";Tend="1491";Tstart="1374";shortTE="F";uid="9ebe25d4-7abb-40bd-851f-fd9f6c214416"
NW_020273468.1	RepeatMasker	Unknown	755351	755466	494	+	.	ID="RND-1_FAMILY-185";Tend="1276";Tstart="1171";shortTE="F";uid="8a1a97fd-ac46-426f-895a-26da630c258e"
NW_020273468.1	RepeatMasker	DNA/hAT-Tip100	969329	970888	8883	+	.	ID="RND-1_FAMILY-270";TEgroup="ctg_1756%7CRND-1_FAMILY-270%7C1";Tend="2636";Tstart="526";shortTE="F";uid="99cf2ffa-1430-47f1-b20f-ff6c8a592c0e"
NW_020273468.1	RepeatMasker	Unknown	982334	983091	712	+	.	ID="RND-6_FAMILY-3205";Tend="1299";Tstart="544";shortTE="F";uid="9c8a2f6b-c297-40f4-b86f-a1558c71e5ad"
NW_020273468.1	RepeatMasker	DNA/hAT-Tip100	1274230	1274752	3500	+	.	ID="RND-1_FAMILY-186";Tend="1454";Tstart="938";shortTE="F";uid="cfcaf518-acb5-494d-bd5a-ce61c6d32317"
NW_020273468.1	RepeatMasker	LTR/Gypsy	867782	867980	457	+	.	ID="GYPSY-43_DWIL-I";Tend="797";Tstart="566";shortTE="F";uid="b0bc50e3-6028-4a00-bb98-99b21c262abd"
NW_020273468.1	RepeatMasker	Unknown	616590	617110	3761	+	.	ID="RND-6_FAMILY-2559";Tend="1392";Tstart="869";shortTE="F";uid="0ce3e55c-379b-40b3-b094-f0239e39bd92"
NW_020273468.1	RepeatMasker	Unknown	621127	621380	1357	+	.	ID="RND-5_FAMILY-1561";Tend="1261";Tstart="993";shortTE="F";uid="9ba05a1a-e7c6-4397-acd7-4469edffda50"
NW_020273468.1	RepeatMasker	DNA/hAT-Tip100	554190	554992	6638	+	.	ID="RND-5_FAMILY-3352";Tend="1778";Tstart="975";shortTE="F";uid="6254347b-af31-42d7-ac07-7e1025d27253"
NW_020273468.1	RepeatMasker	LINE/I-Jockey	508388	509037	1342	+	.	ID="RND-4_FAMILY-664";Tend="1350";Tstart="660";shortTE="F";uid="51df79f2-bed8-4e92-ba30-635e824e5300"
NW_020273468.1	RepeatMasker	DNA/hAT-Ac	580535	580710	654	+	.	ID="RND-5_FAMILY-4075";Tend="653";Tstart="478";shortTE="F";uid="1b0dfb43-2a45-4885-9ef9-88d4ac3cb582"
NW_020273468.1	RepeatMasker	RC/Helitron	507643	508375	3502	+	.	ID="RND-6_FAMILY-6950";Tend="1667";Tstart="887";shortTE="F";uid="9ab9f227-6c93-4a6f-b56c-3cac4b3d6345"
NW_020273468.1	RepeatMasker	DNA/hAT-Tip100	260768	261181	2142	+	.	ID="RND-1_FAMILY-184";Tend="1349";Tstart="907";shortTE="F";uid="7a0c5d1f-d791-463b-9164-0f320bb55f6b"
NW_020273468.1	RepeatMasker	Unknown	1126847	1127178	2511	+	.	ID="RND-6_FAMILY-12986";Tend="1361";Tstart="1028";shortTE="F";uid="6a39e09b-6adc-49e7-8823-a452cd8bdce3"
NW_020273468.1	RepeatMasker	RC/Helitron	1193772	1193907	771	+	.	ID="RND-6_FAMILY-7470";Tend="2422";Tstart="2280";shortTE="F";uid="e019cdeb-333d-474d-a35c-740f96441ed0"
NW_020273468.1	RepeatMasker	Unknown	565455	565648	1031	+	.	ID="RND-6_FAMILY-20480";Tend="1139";Tstart="944";shortTE="F";uid="88b41250-2463-49a8-8569-71ab095abf16"
NW_020273468.1	RepeatMasker	DNA/hAT-Charlie	481226	481351	656	+	.	ID="RND-1_FAMILY-58";Tend="1367";Tstart="1253";shortTE="F";uid="16956383-ef31-49a2-9b40-e3f8aae6ee6a"
NW_020273468.1	RepeatMasker	LINE/I-Jockey	244709	245240	4426	+	.	ID="RND-6_FAMILY-7290";Tend="2679";Tstart="2149";shortTE="F";uid="1ab89cac-24c6-4ede-addc-1dacd15058e4"
NW_020273468.1	RepeatMasker	Unknown	555999	556297	1334	+	.	ID="RND-4_FAMILY-1573";Tend="1452";Tstart="1153";shortTE="F";uid="a7a99c53-af6c-42a9-86f6-33558ea5b0b7"
NW_020273468.1	RepeatMasker	DNA/TcMar-Tc1	1202056	1202525	3526	+	.	ID="RND-6_FAMILY-81";Tend="1414";Tstart="948";shortTE="F";uid="341d7a32-a4bc-4385-b1df-c1f9afb607a9"
NW_020273468.1	RepeatMasker	DNA	806013	806471	427	+	.	ID="RND-1_FAMILY-23";TEgroup="ctg_1756%7CRND-1_FAMILY-23%7C1";Tend="1715";Tstart="1298";shortTE="T";uid="d69e0d81-fee2-4710-8fbf-dc7702acbd4a"
NW_020273468.1	RepeatMasker	LINE/Penelope	1361706	1361851	683	+	.	ID="RND-5_FAMILY-147";Tend="1487";Tstart="1344";shortTE="F";uid="87bdfd25-b600-4985-bf07-29c6178af1dd"
NW_020273468.1	RepeatMasker	Unknown	480866	481244	1776	+	.	ID="RND-5_FAMILY-9322";Tend="1227";Tstart="880";shortTE="F";uid="9f9da216-e370-4db8-a64b-2deea285d215"
NW_020273468.1	RepeatMasker	Unknown	746680	746820	454	+	.	ID="RND-6_FAMILY-1402";Tend="1516";Tstart="1380";shortTE="F";uid="65cfe029-213c-4427-bd47-d4e822c2f024"
NW_020273468.1	RepeatMasker	LINE/I-Jockey	1088474	1088945	1224	+	.	ID="RND-6_FAMILY-3666";Tend="4531";Tstart="4016";shortTE="F";uid="a9ab8331-5272-4d10-a90d-c89e6b6a49f7"
NW_020273468.1	RepeatMasker	DNA	1311857	1312013	1099	+	.	ID="RND-1_FAMILY-16";Tend="1098";Tstart="944";shortTE="F";uid="7fc07bd1-e118-4586-ae30-4b569d48c1c5"
NW_020273468.1	RepeatMasker	DNA/TcMar-Tc1	1256087	1256621	1462	+	.	ID="MARINER-6_LSAL";Tend="614";Tstart="56";shortTE="F";uid="de3db136-62c8-44ba-aca9-0c8f2f182319"
NW_020273468.1	RepeatMasker	Unknown	536478	536645	507	+	.	ID="RND-5_FAMILY-2419";Tend="929";Tstart="764";shortTE="F";uid="f8c73720-70b6-405c-82b6-888a7fc96088"
NW_020273468.1	RepeatMasker	Unknown	372243	372450	1221	+	.	ID="RND-5_FAMILY-14954";Tend="1396";Tstart="1203";shortTE="F";uid="e87e422e-a261-4f05-a050-ad1a403c66f8"
NW_020273468.1	RepeatMasker	Unknown	927647	928148	2926	+	.	ID="RND-4_FAMILY-1573";Tend="1451";Tstart="939";shortTE="F";uid="8247e981-c78b-49c2-8243-af527d158429"
NW_020273468.1	RepeatMasker	DNA/hAT-Ac	1015118	1016673	7875	+	.	ID="RND-4_FAMILY-981";Tend="2396";Tstart="860";shortTE="F";uid="c71f41f8-ae36-4a91-ae07-2398b4f14266"
NW_020273468.1	RepeatMasker	LINE/I-Jockey	1305119	1305420	564	+	.	ID="RND-6_FAMILY-1018";Tend="2151";Tstart="1850";shortTE="F";uid="27c85c8e-197d-473d-b164-f10a59a05bfc"
NW_020273468.1	RepeatMasker	RC/Helitron	1119746	1119894	574	+	.	ID="RND-6_FAMILY-352";Tend="1920";Tstart="1781";shortTE="F";uid="d9d9d5f1-e805-4fa8-bcee-86da063107cd"
NW_020273468.1	RepeatMasker	DNA	347697	347983	997	+	.	ID="RND-5_FAMILY-4293";Tend="1343";Tstart="1029";shortTE="F";uid="ff1a9b4b-05b3-475e-9a3f-483810fd354d"
NW_020273468.1	RepeatMasker	DNA/TcMar-Tigger	817955	818126	1026	+	.	ID="RND-6_FAMILY-3496";Tend="1145";Tstart="975";shortTE="F";uid="d80ba565-b40e-4647-9329-362d2d607851"
NW_020273468.1	RepeatMasker	DNA	1089579	1090050	3378	+	.	ID="RND-5_FAMILY-3494";Tend="2106";Tstart="1620";shortTE="F";uid="3803b9f6-a9e3-4abe-a3eb-7a8405c27dca"
NW_020273468.1	RepeatMasker	DNA/Crypton-I	180092	180642	3881	+	.	ID="RND-1_FAMILY-48";Tend="1254";Tstart="702";shortTE="F";uid="c6d15e15-56e5-4d62-a532-99d4da8fa4a0"
NW_020273468.1	RepeatMasker	DNA/hAT-Charlie	1171339	1172719	3758	+	.	ID="RND-1_FAMILY-210";Tend="2305";Tstart="916";shortTE="F";uid="902abfb8-4d48-44a4-bb7b-0613fda2f8a4"
NW_020273468.1	RepeatMasker	DNA/hAT-Tip100	293921	294073	801	+	.	ID="RND-5_FAMILY-694";Tend="1124";Tstart="962";shortTE="F";uid="308b9b1c-b0d7-40d0-b573-315ab9b54536"
NW_020273468.1	RepeatMasker	DNA/hAT-hAT19	720216	720569	2266	+	.	ID="RND-1_FAMILY-72";Tend="1822";Tstart="1475";shortTE="F";uid="ddd76fe9-0356-47f2-95db-731070df5e9d"
NW_020273468.1	RepeatMasker	DNA/hAT	1378392	1378622	1644	+	.	ID="RND-6_FAMILY-15578";Tend="1131";Tstart="896";shortTE="F";uid="af424c14-dd7f-499d-a14e-1a140111657e"
NW_020273468.1	RepeatMasker	DNA/hAT-Charlie	1273474	1273854	2190	+	.	ID="RND-4_FAMILY-2491";Tend="1335";Tstart="973";shortTE="F";uid="d9b17f9c-22cd-4f6f-8b6a-cac7e8ca4034"
NW_020273468.1	RepeatMasker	DNA	487978	488158	1292	+	.	ID="RND-1_FAMILY-16";Tend="1124";Tstart="944";shortTE="F";uid="abfec63c-f6cb-42b2-b069-08c020488086"
NW_020273468.1	RepeatMasker	DNA	1221658	1221837	1271	+	.	ID="RND-1_FAMILY-16";Tend="1122";Tstart="944";shortTE="F";uid="fdadf2fd-1927-4050-90d2-edfaeb1b465a"
NW_020273468.1	RepeatMasker	Unknown	204822	205066	1053	+	.	ID="RND-1_FAMILY-415";Tend="1089";Tstart="852";shortTE="F";uid="b88c35ae-dcf1-4088-8a77-c2d60f3ad4c0"
NW_020273468.1	RepeatMasker	LINE/I	849470	849865	859	+	.	ID="RND-6_FAMILY-2043";Tend="1929";Tstart="1567";shortTE="F";uid="501cf2a8-1af3-4df4-be55-a5ed5ecf9c3f"
NW_020273468.1	RepeatMasker	DNA/hAT-Tip100	814369	814728	1761	+	.	ID="RND-4_FAMILY-4455";Tend="1392";Tstart="970";shortTE="F";uid="84b11c4b-f7df-451e-85f1-aeee4819f57e"
NW_020273468.1	RepeatMasker	Unknown	575282	575868	3575	+	.	ID="RND-6_FAMILY-2559";Tend="1399";Tstart="820";shortTE="F";uid="3f656fc2-69aa-48fe-a09e-577845f7b5cd"
NW_020273468.1	RepeatMasker	LINE/Penelope	677802	678025	513	+	.	ID="RND-6_FAMILY-2922";Tend="1662";Tstart="1420";shortTE="F";uid="a59fc2dd-ecf1-49a8-86ba-b813692741c1"
NW_020273468.1	RepeatMasker	DNA/hAT-Tip100	626894	627434	4578	+	.	ID="RND-6_FAMILY-10412";Tend="1728";Tstart="1188";shortTE="F";uid="2a445ebf-1c6a-420c-91d3-4cc6890a6cda"
NW_020273468.1	RepeatMasker	Unknown	197788	198208	2406	+	.	ID="RND-6_FAMILY-7657";Tend="1363";Tstart="932";shortTE="F";uid="799a3cb9-5122-4f28-b936-288ebb43e458"
NW_020273468.1	RepeatMasker	DNA/hAT-Ac	402812	403716	6034	+	.	ID="rnd-5_family-867";Tend="1874";Tstart="905";shortTE="F";uid="b55494a0-b34c-4713-b8da-35b7eda9bd22"
NW_020273468.1	RepeatMasker	DNA/hAT-hAT19	309756	310149	2010	+	.	ID="RND-6_FAMILY-1616";Tend="1585";Tstart="1157";shortTE="F";uid="70a45377-3941-47e2-927d-ed837fd029e6"
NW_020273468.1	RepeatMasker	Unknown	569441	569702	1672	+	.	ID="RND-1_FAMILY-70";Tend="1083";Tstart="805";shortTE="F";uid="8ed9f78c-bac0-4f9d-9e51-1a48172f59e8"
NW_020273468.1	RepeatMasker	Unknown	1317764	1318000	619	+	.	ID="RND-5_FAMILY-1154";Tend="1243";Tstart="994";shortTE="F";uid="1c17249e-e156-4abc-9dab-d113d8bf4178"
NW_020273468.1	RepeatMasker	Unknown	1363891	1364161	1338	+	.	ID="RND-1_FAMILY-271";Tend="1214";Tstart="943";shortTE="F";uid="335b1a95-db01-402c-ae1b-14a4dd45d939"
NW_020273468.1	RepeatMasker	DNA/MULE-MuDR	603433	603640	537	+	.	ID="RND-6_FAMILY-7752";Tend="1424";Tstart="1213";shortTE="F";uid="903fbf20-534f-4c15-953d-00d739dd404f"
NW_020273468.1	RepeatMasker	DNA/hAT-Ac	1127872	1128051	741	+	.	ID="RND-1_FAMILY-392";Tend="1893";Tstart="1692";shortTE="F";uid="1852cf73-0f6c-4223-9a4c-4b0015d71372"
NW_020273468.1	RepeatMasker	DNA/hAT	1101082	1102075	7246	+	.	ID="RND-6_FAMILY-3375";Tend="1594";Tstart="588";shortTE="F";uid="897037db-3efd-4fa1-b72e-f9ef9747a481"
NW_020273468.1	RepeatMasker	LINE/RTE-BovB	918471	919287	550	+	.	ID="RND-5_FAMILY-8106";Tend="2345";Tstart="1502";shortTE="F";uid="977b1de4-9210-457e-9399-893c6870d7e2"
NW_020273468.1	RepeatMasker	LINE/L2	1037408	1037983	508	+	.	ID="RND-5_FAMILY-7121";Tend="1961";Tstart="1427";shortTE="F";uid="59113d9e-2729-4231-8061-3a8e63618f9f"
NW_020273468.1	RepeatMasker	DNA/hAT-Charlie	966998	967717	5447	+	.	ID="RND-5_FAMILY-3843";Tend="1679";Tstart="947";shortTE="F";uid="0eb2edbc-8e22-4189-8831-b0aae52e9523"
NW_020273468.1	RepeatMasker	Unknown	1351230	1351500	1825	+	.	ID="RND-4_FAMILY-116";Tend="1283";Tstart="1000";shortTE="F";uid="d7b584f8-961f-405c-8007-3716e122110e"
NW_020273468.1	RepeatMasker	LINE/RTE-BovB	1369750	1370665	817	+	.	ID="RND-1_FAMILY-143";Tend="1812";Tstart="897";shortTE="F";uid="274e60e3-ab38-417a-a19a-f91730d7d246"
NW_020273468.1	RepeatMasker	DNA	359223	359374	481	+	.	ID="RND-6_FAMILY-44826";Tend="1165";Tstart="992";shortTE="F";uid="e963bf1a-8fd9-4529-bad2-ddb130a4a8ec"
NW_020273468.1	RepeatMasker	Unknown	93769	94137	1613	+	.	ID="RND-4_FAMILY-504";Tend="1337";Tstart="960";shortTE="F";uid="5650b5b4-c8fd-493b-98aa-65ad2f7c591b"
NW_020273468.1	RepeatMasker	DNA/hAT-Tip100	1377665	1378110	3742	+	.	ID="RND-5_FAMILY-4871";Tend="1420";Tstart="975";shortTE="F";uid="e1c7768b-8bda-4e58-a251-76cb1e9660be"
NW_020273468.1	RepeatMasker	DNA/hAT-Tip100	1163996	1164321	2093	+	.	ID="RND-1_FAMILY-44";Tend="1288";Tstart="957";shortTE="F";uid="eba001d8-5690-4a3a-8fa7-b7d6d748a2c3"
NW_020273468.1	RepeatMasker	DNA/hAT	78024	78246	1642	+	.	ID="RND-1_FAMILY-304";Tend="1406";Tstart="1177";shortTE="F";uid="efb1ce2a-0425-4849-b742-1c717b6a952f"
NW_020273468.1	RepeatMasker	DNA/hAT-hAT19	234889	235071	452	+	.	ID="HAT-N5_AP";Tend="681";Tstart="499";shortTE="F";uid="1f1943d1-a3a2-438c-b8a6-c14f0ec313f3"
NW_020273468.1	RepeatMasker	DNA/hAT-Tip100	340113	340337	1409	+	.	ID="RND-1_FAMILY-168";Tend="1228";Tstart="977";shortTE="F";uid="e7641ed9-6a60-4aa3-b87d-13931ceb76ba"
NW_020273468.1	RepeatMasker	DNA/hAT-Tip100	796125	796559	2990	+	.	ID="RND-1_FAMILY-95";Tend="1358";Tstart="926";shortTE="F";uid="77167db8-f807-49c8-8d91-82aebf7d4b06"
NW_020273468.1	RepeatMasker	Unknown	437974	438274	1252	+	.	ID="RND-6_FAMILY-2645";TEgroup="ctg_1756%7CRND-6_FAMILY-2645%7C1";Tend="753";Tstart="484";shortTE="F";uid="730b5b61-2ec7-45c8-bdba-fb1cfdd84b43"
NW_020273468.1	RepeatMasker	Unknown	1079373	1079489	416	+	.	ID="RND-1_FAMILY-94";Tend="1416";Tstart="1298";shortTE="F";uid="b4d9381d-60dd-490b-a139-72a70befeef2"
NW_020273468.1	RepeatMasker	DNA/hAT-Tip100	943646	944480	3137	+	.	ID="RND-6_FAMILY-6093";Tend="1280";Tstart="450";shortTE="F";uid="00a32f8e-5e5c-44a1-9a72-133546b129c8"
NW_020273468.1	RepeatMasker	Unknown	990241	990824	3144	+	.	ID="RND-4_FAMILY-965";Tend="1454";Tstart="869";shortTE="F";uid="491c5b61-522d-4bce-9004-3bb14f134c36"
NW_020273468.1	RepeatMasker	DNA/hAT-Tip100	1275548	1276254	5458	+	.	ID="RND-1_FAMILY-293";Tend="1411";Tstart="711";shortTE="F";uid="6e562e9b-cfd9-466a-bbda-2247f0b5730a"
NW_020273468.1	RepeatMasker	Unknown	1197725	1197965	1134	+	.	ID="RND-1_FAMILY-142";Tend="1153";Tstart="931";shortTE="F";uid="8132d406-0518-493e-a8ad-361a82562cd9"
NW_020273468.1	RepeatMasker	DNA/MULE-MuDR	1274753	1275161	2261	+	.	ID="RND-5_FAMILY-2186";Tend="1749";Tstart="1314";shortTE="F";uid="29ddacd8-9fc4-407e-83cf-e90464c5d97d"
NW_020273468.1	RepeatMasker	Unknown	569109	569365	1737	+	.	ID="RND-5_FAMILY-295";Tend="1556";Tstart="1289";shortTE="F";uid="769ce217-8842-4e71-bb30-3ea5d968dbc0"
NW_020273468.1	RepeatMasker	DNA/hAT-Tip100	1359544	1360128	3338	+	.	ID="RND-1_FAMILY-199";Tend="1458";Tstart="898";shortTE="F";uid="3ca86a84-f512-404d-9cbf-d4e17d4c2e35"
NW_020273468.1	RepeatMasker	DNA	1333980	1334096	548	+	.	ID="RND-6_FAMILY-16724";Tend="2592";Tstart="2482";shortTE="F";uid="8e28ee1a-5875-4f0e-840a-fb4743d885ad"
NW_020273468.1	RepeatMasker	DNA/hAT-Tip100	223180	223307	507	+	.	ID="RND-5_FAMILY-1609";Tend="1035";Tstart="908";shortTE="F";uid="327c2658-2b0d-42c0-9693-1b1fb5696cf5"
NW_020273468.1	RepeatMasker	DNA/hAT-Charlie	470051	470195	806	+	.	ID="RND-1_FAMILY-172";Tend="2119";Tstart="1975";shortTE="F";uid="6392036b-ec15-4e54-a2b3-16339c0f9810"
NW_020273468.1	RepeatMasker	DNA/hAT	513603	513900	1541	+	.	ID="RND-6_FAMILY-4450";Tend="1259";Tstart="956";shortTE="F";uid="0b697b17-9b0b-4202-82fc-9b03482ec0e7"
NW_020273468.1	RepeatMasker	DNA/hAT-hAT19	1013357	1013900	3182	+	.	ID="RND-1_FAMILY-200";Tend="1632";Tstart="1080";shortTE="F";uid="7638c2b0-dcb9-421e-ae65-ab54243ead61"
NW_020273468.1	RepeatMasker	DNA/hAT	630275	630803	3837	+	.	ID="RND-1_FAMILY-304";Tend="1401";Tstart="875";shortTE="F";uid="fbc622df-3985-46ce-b6da-5033a97cb856"
NW_020273468.1	RepeatMasker	Unknown	5565	5764	545	+	.	ID="RND-6_FAMILY-3280";Tend="1190";Tstart="964";shortTE="F";uid="d169a39f-66e9-4547-b987-d04ceaf1f8d0"
NW_020273468.1	RepeatMasker	Unknown	1299387	1299819	2311	+	.	ID="RND-6_FAMILY-17215";Tend="1403";Tstart="969";shortTE="F";uid="4ee83541-bb05-499f-bc8b-514037614c02"
NW_020273468.1	RepeatMasker	DNA/hAT-hAT19	250668	251373	4000	+	.	ID="RND-5_FAMILY-600";TEgroup="ctg_1756%7CRND-5_FAMILY-600%7C1";Tend="1513";Tstart="683";shortTE="F";uid="0ad16a10-6650-4996-babf-d2814976e0d1"
NW_020273468.1	RepeatMasker	DNA/hAT-Tip100	1338798	1339032	1700	+	.	ID="RND-5_FAMILY-1634";Tend="1240";Tstart="1006";shortTE="F";uid="3d00948e-3c4e-4a00-aeae-8805f10c0a5e"
NW_020273468.1	RepeatMasker	Unknown	343548	344142	2098	+	.	ID="RND-1_FAMILY-269";Tend="1643";Tstart="1004";shortTE="F";uid="ce46e3a9-5bd3-46e2-aea3-ce3adccf7645"
NW_020273468.1	RepeatMasker	Unknown	438301	438767	1672	+	.	ID="RND-1_FAMILY-39";Tend="1476";Tstart="975";shortTE="F";uid="ae8526a2-68c6-4027-846a-af71ea40b774"
NW_020273468.1	RepeatMasker	LINE/L2	94935	95548	1338	+	.	ID="RND-5_FAMILY-887";Tend="1990";Tstart="1363";shortTE="F";uid="fa41788d-d7d0-4e8b-9ed0-7cdeedd05ce2"
NW_020273468.1	RepeatMasker	Unknown	463663	463786	578	+	.	ID="RND-1_FAMILY-144";Tend="1564";Tstart="1458";shortTE="F";uid="1b61059d-53d7-4cd6-867f-41f96f097ec6"
NW_020273468.1	RepeatMasker	DNA/hAT-hAT19	1298402	1299368	3759	+	.	ID="RND-5_FAMILY-1132";Tend="1867";Tstart="928";shortTE="F";uid="52e314ab-62a2-455c-bafa-9cc014cf6959"
NW_020273468.1	RepeatMasker	Unknown	78362	78720	1878	+	.	ID="RND-4_FAMILY-909";Tend="1328";Tstart="968";shortTE="F";uid="49bbd97d-691e-41d3-9641-a7c2387c9c9b"
NW_020273468.1	RepeatMasker	Unknown	257282	257679	1923	+	.	ID="RND-4_FAMILY-1495";Tend="1179";Tstart="795";shortTE="F";uid="189eece7-d62e-4ca3-9d95-4112a60fc5a5"
NW_020273468.1	RepeatMasker	DNA/hAT-Charlie	979788	980143	2085	+	.	ID="RND-5_FAMILY-2143";Tend="1263";Tstart="893";shortTE="F";uid="1cf94e2a-b87f-48a4-ae26-d9fab75920fe"
NW_020273468.1	RepeatMasker	Unknown	1126299	1126500	1110	+	.	ID="RND-6_FAMILY-12986";Tend="1016";Tstart="817";shortTE="F";uid="1c1f6216-7543-4e32-8a40-d59ac43c64f3"
NW_020273468.1	RepeatMasker	DNA/hAT-Tip100	1379529	1381271	13995	+	.	ID="RND-1_FAMILY-586";Tend="2616";Tstart="868";shortTE="F";uid="2c4800a0-a56f-4b6a-b6ea-daf1ea289d2d"
NW_020273468.1	RepeatMasker	RC/Helitron	830850	831162	482	+	.	ID="RND-6_FAMILY-352";Tend="2019";Tstart="1720";shortTE="F";uid="705ae117-eb3e-493b-ad20-34e5c0f4699e"
NW_020273468.1	RepeatMasker	LINE/RTE-BovB	1135278	1135675	1568	+	.	ID="RND-5_FAMILY-12515";Tend="1543";Tstart="1135";shortTE="F";uid="2f29dd94-4255-456f-8149-3c9ca40d2c01"
NW_020273468.1	RepeatMasker	DNA/hAT-Tip100	538154	538433	1545	+	.	ID="RND-6_FAMILY-2854";Tend="1204";Tstart="938";shortTE="F";uid="33ad42f6-3df0-4a38-9479-be8b391f5aef"
NW_020273468.1	RepeatMasker	LINE/CR1-Zenon	772185	772684	609	+	.	ID="RND-5_FAMILY-6301";Tend="2274";Tstart="1712";shortTE="F";uid="5e0ed9aa-d44b-4482-9fa5-1fa5b484f9d1"
NW_020273468.1	RepeatMasker	DNA/TcMar-Tc1	135883	136390	1711	+	.	ID="RND-6_FAMILY-9725";Tend="1525";Tstart="1067";shortTE="F";uid="ed5a12c0-0d41-448e-9371-7881af0c6f8a"
NW_020273468.1	RepeatMasker	DNA/hAT-Tip100	240659	240908	1675	+	.	ID="RND-1_FAMILY-259";Tend="1239";Tstart="985";shortTE="F";uid="de9f921a-c12b-43e1-a2f9-f39d2be7cb7c"
NW_020273468.1	RepeatMasker	RC/Helitron	939860	939983	604	+	.	ID="HELITRON-1_ETAL";Tend="587";Tstart="455";shortTE="F";uid="9cc1a003-ea4e-4fd1-85de-a55bbee97bdb"
NW_020273468.1	RepeatMasker	Unknown	424069	424267	1094	+	.	ID="RND-4_FAMILY-504";Tend="1405";Tstart="1185";shortTE="F";uid="f7f98c5e-6926-42a6-a2c1-c4b9d6c8f83d"
NW_020273468.1	RepeatMasker	Unknown	944840	945063	752	+	.	ID="RND-6_FAMILY-3280";Tend="1164";Tstart="961";shortTE="F";uid="4164e182-02de-4563-9716-3f0fab4557e5"
NW_020273468.1	RepeatMasker	DNA/hAT-Tip100	532212	532493	1496	+	.	ID="RND-5_FAMILY-2195";Tend="1156";Tstart="877";shortTE="F";uid="4446365c-6a08-4d54-8556-71196590abc6"
NW_020273468.1	RepeatMasker	Unknown	1092120	1092380	1469	+	.	ID="RND-4_FAMILY-3058";Tend="1250";Tstart="991";shortTE="F";uid="a2e647d3-df2c-4def-8cf3-e4cfdf20103d"
NW_020273468.1	RepeatMasker	DNA/hAT	659908	660338	1571	+	.	ID="RND-3_FAMILY-12";Tend="1415";Tstart="958";shortTE="F";uid="ddad6b7b-ccde-4e18-918b-ba7e53714dc8"
NW_020273468.1	RepeatMasker	DNA/hAT-Charlie	1214914	1215207	784	+	.	ID="RND-5_FAMILY-5168";Tend="1219";Tstart="986";shortTE="F";uid="0269c6b1-4ead-447b-9c43-c99800e119b5"
NW_020273468.1	RepeatMasker	Unknown	1341447	1341712	1474	+	.	ID="RND-5_FAMILY-4404";Tend="1417";Tstart="1151";shortTE="F";uid="faaa3a6c-a5ef-431b-a7f3-09ed2ddb1e3e"
NW_020273468.1	RepeatMasker	DNA/hAT	497526	498487	6965	+	.	ID="RND-1_FAMILY-57";Tend="1876";Tstart="913";shortTE="F";uid="08959710-0f72-45ab-b010-dd7239642e29"
NW_020273468.1	RepeatMasker	LINE/Penelope	7401	7531	479	+	.	ID="RND-5_FAMILY-147";Tend="1483";Tstart="1343";shortTE="F";uid="b20ef16c-f68d-4291-afbd-b2ed35f4c89f"
NW_020273468.1	RepeatMasker	DNA/hAT	948726	949464	5505	+	.	ID="RND-4_FAMILY-790";Tend="1670";Tstart="941";shortTE="F";uid="9ec76cb9-518f-4cf6-a931-8746e6876c69"
NW_020273468.1	RepeatMasker	DNA	359742	359943	732	+	.	ID="RND-6_FAMILY-44826";Tend="1396";Tstart="1160";shortTE="F";uid="bb241091-b6a2-4538-9049-e9785c33df6d"
NW_020273468.1	RepeatMasker	DNA/hAT-Charlie	312256	312951	4347	+	.	ID="RND-6_FAMILY-9462";Tend="1806";Tstart="1002";shortTE="F";uid="13bc75bd-381f-4b34-8bed-fe6f270db90c"
NW_020273468.1	RepeatMasker	DNA/hAT-Tip100	1300911	1301755	3709	+	.	ID="RND-6_FAMILY-2837";Tend="1653";Tstart="791";shortTE="F";uid="35013057-a8e5-4a79-a264-e91e1d46ce70"
NW_020273468.1	RepeatMasker	Unknown	1340319	1340732	627	+	.	ID="RND-6_FAMILY-6204";Tend="1569";Tstart="1164";shortTE="F";uid="b01349bc-cf41-4e09-a4aa-c8f66b8208fe"
NW_020273468.1	RepeatMasker	Unknown	600228	600503	1222	+	.	ID="RND-4_FAMILY-1230";Tend="1212";Tstart="934";shortTE="F";uid="871355f0-da06-4107-9f3d-45b513f719dd"
NW_020273468.1	RepeatMasker	Unknown	1286651	1286838	653	+	.	ID="RND-6_FAMILY-3280";Tend="1147";Tstart="980";shortTE="F";uid="a2488746-61fe-4936-a529-4ea8c3a82ad2"
NW_020273468.1	RepeatMasker	DNA/hAT-Ac	247705	247902	468	+	.	ID="RND-6_FAMILY-4860";Tend="1086";Tstart="874";shortTE="F";uid="00ac6270-93bc-4615-aa8d-89a55a6e3d07"
NW_020273468.1	RepeatMasker	DNA/TcMar-Mariner	1078916	1079436	1486	+	.	ID="RND-5_FAMILY-6792";Tend="1457";Tstart="920";shortTE="F";uid="0cb0d323-249c-40d9-b17d-15f0adb26cd6"
NW_020273468.1	RepeatMasker	DNA/hAT-Tip100	18646	19001	727	+	.	ID="RND-5_FAMILY-1801";Tend="2135";Tstart="1810";shortTE="F";uid="71035afc-e409-40ea-9be4-7766da633973"
NW_020273468.1	RepeatMasker	DNA/hAT-Tip100	639005	639378	2903	+	.	ID="RND-1_FAMILY-280";Tend="1388";Tstart="1010";shortTE="F";uid="9599452d-8f62-4389-a3ac-50db4a2b86cd"
NW_020273468.1	RepeatMasker	Unknown	72687	73012	1207	+	.	ID="RND-4_FAMILY-909";Tend="1332";Tstart="1002";shortTE="F";uid="e26b7a9a-be60-464a-a846-ef9ca6f54b6b"
NW_020273468.1	RepeatMasker	Unknown	7226	7500	580	+	.	ID="RND-6_FAMILY-17434";Tend="1065";Tstart="717";shortTE="F";uid="89e2e699-3e5e-4ba6-b257-a1df4b7bd6a6"
NW_020273468.1	RepeatMasker	LINE/I	1008081	1009151	1485	+	.	ID="RND-5_FAMILY-5937";Tend="5142";Tstart="4071";shortTE="F";uid="34023f8a-9711-40d1-be78-37e705e6e9ce"
NW_020273468.1	RepeatMasker	Unknown	743969	744074	596	+	.	ID="RND-3_FAMILY-1304";Tend="1142";Tstart="1037";shortTE="F";uid="b2c2cd7c-c3b7-4a79-ab00-16e901611d8c"
NW_020273468.1	RepeatMasker	Unknown	785903	786057	757	+	.	ID="RND-4_FAMILY-1193";Tend="1126";Tstart="970";shortTE="F";uid="39694712-ab2a-49a7-bb2f-4b8294cab3a4"
NW_020273468.1	RepeatMasker	Unknown	630908	631258	1438	+	.	ID="RND-4_FAMILY-909";Tend="1333";Tstart="968";shortTE="F";uid="a4b349be-de63-40fe-87f4-e7ffa45c1479"
NW_020273468.1	RepeatMasker	Unknown	442731	443183	3042	+	.	ID="RND-1_FAMILY-117";Tend="1447";Tstart="1001";shortTE="F";uid="a8ef74ad-93a3-4749-89ef-f2df1b6536da"
NW_020273468.1	RepeatMasker	LINE/CR1	238265	238443	419	+	.	ID="RND-6_FAMILY-15091";Tend="1465";Tstart="1287";shortTE="F";uid="2488b3da-34e2-46e4-877e-fb6b9cdde5bc"
NW_020273468.1	RepeatMasker	RC/Helitron	507288	507433	775	+	.	ID="RND-6_FAMILY-6950";Tend="732";Tstart="586";shortTE="F";uid="14ee78cb-440d-4bca-8037-2b20fbcf4da1"
NW_020273468.1	RepeatMasker	DNA/hAT-Tip100	1161387	1161668	1998	+	.	ID="RND-6_FAMILY-157";Tend="1471";Tstart="1184";shortTE="F";uid="aab1b522-36fc-40a0-9d72-f8d30d784634"
NW_020273468.1	RepeatMasker	DNA/hAT	23	490	2371	+	.	ID="RND-3_FAMILY-12";Tend="1422";Tstart="944";shortTE="F";uid="71703672-0d49-44cc-acf9-1ff7c01fdb4e"
NW_020273468.1	RepeatMasker	LINE/I-Jockey	220321	220740	1000	+	.	ID="RND-6_FAMILY-2733";Tend="3051";Tstart="2622";shortTE="F";uid="bce15315-74da-4bf8-8fdf-6e606baa9511"
NW_020273468.1	RepeatMasker	LTR/ERV1	750508	750720	524	+	.	ID="RND-6_FAMILY-7025";Tend="2283";Tstart="2080";shortTE="F";uid="ddce9f71-ddd5-46ba-a7d7-0861e7280ff7"
NW_020273468.1	RepeatMasker	DNA	937849	938466	4466	+	.	ID="RND-5_FAMILY-1556";Tend="1529";Tstart="901";shortTE="F";uid="41189de9-64ce-4802-94dd-96b4250f7e8c"
NW_020273468.1	RepeatMasker	DNA/hAT-Charlie	917957	918186	1570	+	.	ID="RND-5_FAMILY-943";Tend="1099";Tstart="879";shortTE="F";uid="3312d568-67b3-49b0-b737-2c27f8f66e28"
NW_020273468.1	RepeatMasker	Unknown	665278	666028	4489	+	.	ID="RND-5_FAMILY-6027";Tend="1704";Tstart="932";shortTE="F";uid="5f73184e-3c97-41ff-8fa2-1ad603202348"
NW_020273468.1	RepeatMasker	Unknown	1298277	1298411	570	+	.	ID="RND-6_FAMILY-17215";Tend="974";Tstart="836";shortTE="F";uid="4de01eb6-5fff-4ece-9b4e-5a08dc842d53"
NW_020273468.1	RepeatMasker	DNA/hAT-Tip100	9217	9858	5114	+	.	ID="RND-5_FAMILY-3416";Tend="1622";Tstart="976";shortTE="F";uid="c31ff0f0-d987-4b55-945a-ddc55559d4b7"
NW_020273468.1	RepeatMasker	LINE/RTE-BovB	319569	319904	2459	+	.	ID="RND-6_FAMILY-3367";Tend="1365";Tstart="1031";shortTE="F";uid="4665ee33-b940-46d4-876b-44872f7533f8"
NW_020273468.1	RepeatMasker	LINE/RTE-BovB	1158137	1158672	792	+	.	ID="RND-6_FAMILY-3515";Tend="1202";Tstart="662";shortTE="F";uid="fa0614e8-910b-4649-8e64-5471294e2b63"
NW_020273468.1	RepeatMasker	DNA/hAT	1061162	1061854	3941	+	.	ID="RND-1_FAMILY-487";Tend="1659";Tstart="973";shortTE="F";uid="c50641fc-b9b3-428c-b284-3e6c667bf7cb"
NW_020273468.1	RepeatMasker	DNA/hAT-Charlie	1331350	1331546	719	+	.	ID="RND-5_FAMILY-3106";Tend="1445";Tstart="1241";shortTE="F";uid="41f867a0-bf4a-44c7-92f5-762045ccbeef"
NW_020273468.1	RepeatMasker	DNA/hAT-Tip100	505859	506056	981	+	.	ID="RND-6_FAMILY-22307";Tend="1723";Tstart="1540";shortTE="F";uid="dee611ec-0ae5-44ff-9095-617e913b917e"
NW_020273468.1	RepeatMasker	DNA/hAT-Charlie	1084768	1085275	1630	+	.	ID="HAT-N1_AP";Tend="561";Tstart="1";shortTE="F";uid="d5640cc7-b400-430d-a1fc-d80ebf50b475"
NW_020273468.1	RepeatMasker	DNA/hAT-Blackjack	1033367	1034159	3112	+	.	ID="RND-5_FAMILY-6349";TEgroup="ctg_1756%7CRND-5_FAMILY-6349%7C1";Tend="1503";Tstart="949";shortTE="F";uid="585fc3a3-98ea-48fe-8237-a7f2154fa25d"
NW_020273468.1	RepeatMasker	RC/Helitron	831557	831735	1069	+	.	ID="RND-5_FAMILY-113";Tend="1536";Tstart="1355";shortTE="F";uid="d55980a2-7681-488e-abc0-eec796c4c13a"
NW_020273468.1	RepeatMasker	DNA/hAT-Tip100	983634	983810	1224	+	.	ID="RND-1_FAMILY-259";Tend="1229";Tstart="1049";shortTE="F";uid="59ba3bd7-de02-474b-9b8c-b72a4c06b064"
NW_020273468.1	RepeatMasker	DNA	438749	438924	451	+	.	ID="DNA8-46_AP";Tend="389";Tstart="222";shortTE="F";uid="046e9a25-f95a-41a0-a75c-caff9caa9cf8"
NW_020273468.1	RepeatMasker	LINE/R1	97119	97469	754	+	.	ID="RND-5_FAMILY-2653";Tend="1368";Tstart="991";shortTE="F";uid="5f805ae7-2dba-486e-920a-8e43fcb3926c"
NW_020273468.1	RepeatMasker	DNA/hAT-hAT19	1048688	1048972	1037	+	.	ID="DNA8-64_AP";Tend="376";Tstart="1";shortTE="F";uid="981637d7-49e2-4b7b-8d80-2301097f4425"
NW_020273468.1	RepeatMasker	Unknown	383435	383922	3238	+	.	ID="RND-6_FAMILY-4800";Tend="1400";Tstart="907";shortTE="F";uid="81a2f105-4f32-48e1-a55c-fc5c0aaf9672"
NW_020273468.1	RepeatMasker	DNA/hAT-Ac	386032	386826	5211	+	.	ID="RND-6_FAMILY-6181";Tend="1551";Tstart="702";shortTE="F";uid="91ec36d9-6d50-432f-ae18-0508715b382a"
NW_020273468.1	RepeatMasker	DNA/hAT	1129029	1129551	2246	+	.	ID="RND-3_FAMILY-12";Tend="1423";Tstart="944";shortTE="F";uid="e73d650b-314a-4cdb-851c-3a89394bd59c"
NW_020273468.1	RepeatMasker	DNA/hAT	1222784	1222916	499	+	.	ID="hat-n18_ap";Tend="811";Tstart="671";shortTE="F";uid="20f4542f-3ea5-4dd0-84a9-7b40d44ad342"
NW_020273468.1	RepeatMasker	DNA/hAT-Blackjack	1305839	1306294	549	+	.	ID="RND-6_FAMILY-10834";Tend="1524";Tstart="978";shortTE="F";uid="eb3e6318-917c-4587-bb32-b30db850a583"
NW_020273468.1	RepeatMasker	DNA/hAT-Charlie	549386	549618	1895	+	.	ID="RND-1_FAMILY-246";Tend="1148";Tstart="916";shortTE="F";uid="972833d5-33c4-4c63-8319-951a7b28db1d"
NW_020273468.1	RepeatMasker	Unknown	240211	240499	1639	+	.	ID="RND-1_FAMILY-330";Tend="1211";Tstart="952";shortTE="F";uid="8bce94a5-85cf-45df-99fa-056234822a6a"
NW_020273468.1	RepeatMasker	Unknown	249794	250049	1083	+	.	ID="RND-5_FAMILY-273";Tend="1168";Tstart="912";shortTE="F";uid="d38b6390-49c5-45bf-a9ac-3e574bd683dc"
NW_020273468.1	RepeatMasker	DNA	1290111	1290539	2790	+	.	ID="RND-1_FAMILY-23";TEgroup="ctg_1756%7CRND-1_FAMILY-23%7C2";Tend="1708";Tstart="932";shortTE="F";uid="fe29bd66-e2c5-41a3-87e4-4ff0f2a3b099"
NW_020273468.1	RepeatMasker	DNA/MULE-MuDR	1273856	1274145	544	+	.	ID="RND-6_FAMILY-2851";Tend="2297";Tstart="2078";shortTE="F";uid="2443107a-c8d3-4924-9edb-4c609a28554b"
NW_020273468.1	RepeatMasker	Unknown	1114530	1114729	1174	+	.	ID="RND-5_FAMILY-1154";Tend="1142";Tstart="942";shortTE="F";uid="b455b34a-4db4-49fc-b3c7-b6ba559fcf95"
NW_020273468.1	RepeatMasker	Unknown	1365297	1365450	586	+	.	ID="RND-4_FAMILY-3058";Tend="1014";Tstart="845";shortTE="F";uid="77587c8f-5797-40e6-a7cd-984ed2d1fae0"
NW_020273468.1	RepeatMasker	DNA/hAT-hAT19	1157495	1157597	500	+	.	ID="RND-1_FAMILY-119";Tend="1069";Tstart="967";shortTE="F";uid="0a41fb8c-60fb-4e4c-b94b-4a51ca3c5d84"
NW_020273468.1	RepeatMasker	Unknown	1339602	1340322	5856	+	.	ID="RND-6_FAMILY-1297";Tend="1616";Tstart="904";shortTE="F";uid="a03778cf-4677-4b61-8908-c4ccd14d3ad9"
NW_020273468.1	RepeatMasker	Unknown	895596	897081	3304	+	.	ID="RND-5_FAMILY-9474";Tend="1772";Tstart="305";shortTE="F";uid="aa7dcc6b-af62-4f1f-aab5-712bebd59f53"
NW_020273468.1	RepeatMasker	LINE/I	452896	453484	4410	+	.	ID="RND-6_FAMILY-10827";Tend="1641";Tstart="977";shortTE="F";uid="3e211e02-aead-4f54-8d04-c0cffead9889"
NW_020273468.1	RepeatMasker	DNA/hAT-Tip100	200004	200126	639	+	.	ID="RND-6_FAMILY-4857";Tend="1318";Tstart="1199";shortTE="F";uid="a20231f7-a931-4503-b4c7-90df7c309e27"
NW_020273468.1	RepeatMasker	Unknown	1227458	1227825	2312	+	.	ID="RND-5_FAMILY-333";Tend="1326";Tstart="960";shortTE="F";uid="3a283157-022c-46b7-a7da-38d3420c0d4d"
NW_020273468.1	RepeatMasker	LTR/Gypsy	1162406	1163447	486	+	.	ID="GYPSY5-I_AP";Tend="4278";Tstart="3251";shortTE="F";uid="cbd525c1-02ef-478d-9bb7-deac5ec91c93"
NW_020273468.1	RepeatMasker	DNA	776389	776510	639	+	.	ID="ttaa26_ap";Tend="128";Tstart="4";shortTE="F";uid="a4c632a7-037d-4b26-b0b4-6fb50205532a"
NW_020273468.1	RepeatMasker	DNA/hAT-Tip100	1337036	1337629	866	+	.	ID="RND-5_FAMILY-1634";TEgroup="ctg_1756%7CRND-5_FAMILY-1634%7C1";Tend="1892";Tstart="933";shortTE="F";uid="ed743d25-48d0-484c-a8ea-341bafb322a4"
NW_020273468.1	RepeatMasker	DNA/hAT-Tip100	672120	672602	3479	+	.	ID="RND-6_FAMILY-32826";Tend="1495";Tstart="966";shortTE="F";uid="61efc901-0c9e-43f3-ac6a-2ce3e6b9d897"
NW_020273468.1	RepeatMasker	DNA/Kolobok-E	73483	73649	451	+	.	ID="RND-5_FAMILY-1732";Tend="1199";Tstart="1005";shortTE="F";uid="7cd38b8d-cbdb-48a9-b7dc-ec22e113965c"
NW_020273468.1	RepeatMasker	DNA/MULE-MuDR	902116	903619	5934	+	.	ID="RND-5_FAMILY-2844";Tend="2233";Tstart="746";shortTE="F";uid="40a0b47f-d4de-4ed1-8720-ccc84d3ed54d"
NW_020273468.1	RepeatMasker	DNA/hAT-Charlie	986900	987019	627	+	.	ID="DNA8-55_AP";Tend="124";Tstart="1";shortTE="F";uid="857f1bf7-0fc0-499e-b79a-da5e8f460065"
NW_020273468.1	RepeatMasker	DNA/hAT	560870	561123	897	+	.	ID="RND-3_FAMILY-12";Tend="1135";Tstart="937";shortTE="F";uid="d22a49b1-5ef6-4087-98ab-2158216d987b"
NW_020273468.1	RepeatMasker	Unknown	725307	725432	755	+	.	ID="RND-6_FAMILY-4126";Tend="1656";Tstart="1534";shortTE="F";uid="2fec0a20-98f9-4db9-aaae-5dc950fec232"
NW_020273468.1	RepeatMasker	DNA/hAT-Tip100	1095139	1095882	4863	+	.	ID="RND-1_FAMILY-49";Tend="1696";Tstart="913";shortTE="F";uid="d4fe2385-3ec8-4c21-85fc-82474b7bcbd6"
NW_020273468.1	RepeatMasker	Unknown	1344018	1344223	1466	-	.	ID="RND-1_FAMILY-361";Tend="1094";Tstart="888";shortTE="F";uid="86e3a28a-e509-4c6c-94e8-0c2c63090670"
NW_020273468.1	RepeatMasker	DNA/TcMar-Pogo	101105	101305	730	-	.	ID="RND-6_FAMILY-4164";Tend="1098";Tstart="913";shortTE="F";uid="d3e16139-8586-481d-b86f-a7bac6970469"
NW_020273468.1	RepeatMasker	DNA/hAT	780750	780886	408	-	.	ID="RND-6_FAMILY-15336";Tend="1590";Tstart="1461";shortTE="F";uid="797a1629-3daf-4cb8-b00a-392b89e7c3f8"
NW_020273468.1	RepeatMasker	LINE/RTE-BovB	1019041	1019637	1369	-	.	ID="RND-5_FAMILY-575";Tend="1363";Tstart="766";shortTE="F";uid="66134c05-6187-4e64-9014-1d310babec5d"
NW_020273468.1	RepeatMasker	DNA/TcMar-Tc1	1045493	1045903	2451	-	.	ID="RND-6_FAMILY-81";TEgroup="ctg_1756%7CRND-6_FAMILY-81%7C1";Tend="1934";Tstart="857";shortTE="F";uid="98b4a984-57bf-4202-9a5e-ae2a42fa18f9"
NW_020273468.1	RepeatMasker	Unknown	47583	47897	1042	-	.	ID="RND-6_FAMILY-8695";Tend="1526";Tstart="1218";shortTE="F";uid="5aeeaa0e-a378-42b0-a651-c02243d28719"
NW_020273468.1	RepeatMasker	Unknown	129106	129274	820	-	.	ID="RND-6_FAMILY-10879";TEgroup="ctg_1756%7CRND-6_FAMILY-10879%7C1";Tend="1327";Tstart="855";shortTE="F";uid="cd92c204-e859-49c4-8a42-ee0a2e53c2c9"
NW_020273468.1	RepeatMasker	Unknown	327149	327571	2471	-	.	ID="RND-1_FAMILY-39";Tend="1447";Tstart="987";shortTE="F";uid="9cfdd8a7-3dfe-4618-a8d0-c569cbb8874e"
NW_020273468.1	RepeatMasker	DNA	19123	19257	726	-	.	ID="RND-6_FAMILY-484";Tend="1113";Tstart="980";shortTE="F";uid="5cfc61d8-74aa-425f-af93-6297e07f480f"
NW_020273468.1	RepeatMasker	LINE/I	1381367	1381572	501	-	.	ID="RND-6_FAMILY-4684";Tend="1757";Tstart="1572";shortTE="F";uid="819dd83a-d954-481d-bf98-8255f948b62f"
NW_020273468.1	RepeatMasker	DNA	731857	732017	794	-	.	ID="RND-6_FAMILY-5268";Tend="332";Tstart="166";shortTE="F";uid="ed539e58-c75b-4073-bd6c-d2b70935e6b6"
NW_020273468.1	RepeatMasker	DNA/hAT	804701	805093	2404	-	.	ID="HAT-N8_AP";Tend="443";Tstart="1";shortTE="F";uid="6ef38860-17cf-4f0b-ade6-e87dec00b3a9"
NW_020273468.1	RepeatMasker	Unknown	684932	685359	3127	-	.	ID="RND-6_FAMILY-28025";Tend="1398";Tstart="974";shortTE="F";uid="6dc491c6-289a-4748-bdbe-88b455f0296f"
NW_020273468.1	RepeatMasker	DNA/hAT-Tip100	325712	326083	848	-	.	ID="RND-1_FAMILY-192";TEgroup="ctg_1756%7CRND-1_FAMILY-192%7C1";Tend="1453";Tstart="951";shortTE="F";uid="e6adeef1-69de-4b3c-b90d-39d48598b9ef"
NW_020273468.1	RepeatMasker	LINE/RTE-BovB	417225	418565	7866	-	.	ID="RND-6_FAMILY-719";Tend="2237";Tstart="823";shortTE="F";uid="f289c85c-e0ca-4c0f-a68a-9179ca923373"
NW_020273468.1	RepeatMasker	Unknown	1166053	1166464	2755	-	.	ID="RND-6_FAMILY-28025";Tend="1398";Tstart="976";shortTE="F";uid="32b39a07-055f-45d1-978e-598b999782e9"
NW_020273468.1	RepeatMasker	Unknown	488153	488432	1530	-	.	ID="RND-5_FAMILY-800";Tend="1219";Tstart="917";shortTE="F";uid="523506bd-0b83-4f48-8861-2018ae413827"
NW_020273468.1	RepeatMasker	DNA/Ginger-1	781124	781308	465	-	.	ID="RND-1_FAMILY-448";Tend="1136";Tstart="951";shortTE="F";uid="a9c42354-8d53-4bfc-9922-036ce457cc91"
NW_020273468.1	RepeatMasker	DNA/hAT-Charlie	1095950	1097426	7441	-	.	ID="RND-6_FAMILY-2566";Tend="2204";Tstart="747";shortTE="F";uid="5d6e9935-8b42-406c-b883-9806effaeabc"
NW_020273468.1	RepeatMasker	LINE/RTE-BovB	1080102	1080996	4252	-	.	ID="RND-5_FAMILY-575";Tend="1352";Tstart="426";shortTE="F";uid="8f0c1572-727f-4f90-9e4f-26eade1c6010"
NW_020273468.1	RepeatMasker	Unknown	1050295	1050789	3252	-	.	ID="RND-4_FAMILY-901";Tend="1431";Tstart="869";shortTE="F";uid="c99c1580-8e07-4534-bd3c-a7f300fdc7d8"
NW_020273468.1	RepeatMasker	DNA/hAT	698381	698705	2145	-	.	ID="RND-1_FAMILY-277";Tend="1287";Tstart="963";shortTE="F";uid="b35c9e4a-29e2-48b1-9a29-af21110df5c2"
NW_020273468.1	RepeatMasker	DNA/hAT-Tip100	1120931	1121154	596	-	.	ID="RND-6_FAMILY-73";Tend="747";Tstart="526";shortTE="F";uid="5dcc32df-490b-4a30-8ebe-bb46b30c093c"
NW_020273468.1	RepeatMasker	Unknown	506737	506893	863	-	.	ID="RND-1_FAMILY-271";Tend="1100";Tstart="943";shortTE="F";uid="2b39382f-d3d6-4dd4-b412-18397c6eaa56"
NW_020273468.1	RepeatMasker	DNA/hAT-Charlie	628223	628970	5658	-	.	ID="RND-6_FAMILY-9462";Tend="1796";Tstart="1039";shortTE="F";uid="acb21aa8-bc8a-42a5-9c19-74c78f4185a8"
NW_020273468.1	RepeatMasker	DNA/hAT-Tip100	1175250	1175609	907	-	.	ID="RND-1_FAMILY-404";Tend="1373";Tstart="1000";shortTE="F";uid="65491284-96d2-4f17-862d-d17ac4b36ebe"
NW_020273468.1	RepeatMasker	Unknown	215047	215329	467	-	.	ID="RND-1_FAMILY-334";TEgroup="ctg_1756%7CRND-1_FAMILY-334%7C1";Tend="1623";Tstart="1046";shortTE="F";uid="b3d90ec1-121a-4e7f-8990-f930f88bbe7b"
NW_020273468.1	RepeatMasker	Unknown	267528	268081	2130	-	.	ID="RND-4_FAMILY-2403";Tend="1486";Tstart="857";shortTE="F";uid="270e0a3e-e0bb-452e-91db-4386dfb16917"
NW_020273468.1	RepeatMasker	Retroposon?	936322	936853	614	-	.	ID="RND-5_FAMILY-219";TEgroup="ctg_1756%7CRND-5_FAMILY-219%7C1";Tend="3764";Tstart="2965";shortTE="F";uid="b567a447-1df5-4b93-9e1e-b4ca8e4cfb93"
NW_020273468.1	RepeatMasker	DNA	1333854	1333971	491	-	.	ID="DNA8-46_AP";Tend="389";Tstart="260";shortTE="F";uid="bd337f82-c87d-42d2-8ee9-2c5494d3b86c"
NW_020273468.1	RepeatMasker	LINE/RTE-BovB	55695	57384	5248	-	.	ID="RND-5_FAMILY-797";Tend="1675";Tstart="50";shortTE="F";uid="b235dc08-d978-441d-8292-c5a14b856bcd"
NW_020273468.1	RepeatMasker	DNA/hAT-Tip100	1009410	1009856	555	-	.	ID="RND-5_FAMILY-1316";Tend="1652";Tstart="1196";shortTE="F";uid="1dccd2d7-62a9-4b82-aee0-9e2849a110cf"
NW_020273468.1	RepeatMasker	DNA/hAT-hATm	1052814	1053220	465	-	.	ID="RND-6_FAMILY-5003";TEgroup="ctg_1756%7CRND-6_FAMILY-5003%7C1";Tend="2602";Tstart="854";shortTE="F";uid="5c34ec4a-a9fc-4dd9-a06a-6c6615dbeeb0"
NW_020273468.1	RepeatMasker	LINE/I	1340751	1341257	2151	-	.	ID="RND-6_FAMILY-14843";Tend="1090";Tstart="590";shortTE="F";uid="e286be95-0b7d-4e6b-9ddc-06ec615db627"
NW_020273468.1	RepeatMasker	Unknown	586728	587006	406	-	.	ID="RND-1_FAMILY-134";TEgroup="ctg_1756%7CRND-1_FAMILY-134%7C1";Tend="1363";Tstart="944";shortTE="F";uid="267ff2fb-a7eb-4aa1-8e87-48f90a6463e6"
NW_020273468.1	RepeatMasker	DNA/hAT-Tip100	263739	263876	473	-	.	ID="RND-4_FAMILY-93";Tend="1119";Tstart="980";shortTE="F";uid="806ab10f-3e50-40e0-806d-4bc097799ad9"
NW_020273468.1	RepeatMasker	DNA/hAT-Charlie	537309	537684	2585	-	.	ID="RND-5_FAMILY-2143";Tend="1273";Tstart="905";shortTE="F";uid="7e3dfc7d-4a6e-4067-ba10-2d996f630090"
NW_020273468.1	RepeatMasker	Unknown	1205729	1205977	1119	-	.	ID="RND-4_FAMILY-18";Tend="1014";Tstart="816";shortTE="F";uid="fb24827b-44c6-48be-b2f2-039ec3f3a922"
NW_020273468.1	RepeatMasker	LINE/Penelope	1164383	1164519	810	-	.	ID="RND-5_FAMILY-147";Tend="1458";Tstart="1326";shortTE="F";uid="f355e50c-edb4-4612-bd7d-6fe561f7a852"
NW_020273468.1	RepeatMasker	DNA/Kolobok-E	50845	52049	7544	-	.	ID="RND-4_FAMILY-559";Tend="2025";Tstart="794";shortTE="F";uid="13ffde0e-4460-47ef-921b-dbab582320b2"
NW_020273468.1	RepeatMasker	Unknown	1049865	1050157	1669	-	.	ID="RND-1_FAMILY-131";Tend="1244";Tstart="940";shortTE="F";uid="b33611a4-f636-4f2d-864f-a3babc02ea70"
NW_020273468.1	RepeatMasker	DNA/hAT-Charlie	1136967	1138860	2247	-	.	ID="rnd-6_family-8683";Tend="2592";Tstart="717";shortTE="F";uid="1fa07e8f-7768-4a82-8a8f-c459203855f2"
NW_020273468.1	RepeatMasker	Unknown	32218	32620	2921	-	.	ID="RND-4_FAMILY-1139";Tend="1323";Tstart="929";shortTE="F";uid="feaf1a46-5b88-44f3-b576-28bced63169d"
NW_020273468.1	RepeatMasker	DNA/hAT-Tip100	881352	882158	6924	-	.	ID="RND-5_FAMILY-3352";Tend="1800";Tstart="991";shortTE="F";uid="8354f0f6-6c67-481f-98d6-96530d11388a"
NW_020273468.1	RepeatMasker	Unknown	281622	282261	4469	-	.	ID="RND-1_FAMILY-525";Tend="1243";Tstart="618";shortTE="F";uid="5d255ad9-7da5-4683-b1f9-511dfe9864b7"
NW_020273468.1	RepeatMasker	Unknown	1054057	1054501	2115	-	.	ID="RND-6_FAMILY-8368";Tend="1236";Tstart="832";shortTE="F";uid="5fb2edd6-c5dc-4715-92c3-996d661dad49"
NW_020273468.1	RepeatMasker	Unknown	682442	682610	1131	-	.	ID="RND-6_FAMILY-7657";Tend="1365";Tstart="1205";shortTE="F";uid="81034958-d73d-412a-85ab-08428b0f3379"
NW_020273468.1	RepeatMasker	DNA/hAT-Charlie	1099835	1099997	1055	-	.	ID="RND-1_FAMILY-120";Tend="1144";Tstart="981";shortTE="F";uid="5b8e0e52-63fa-41fa-80eb-3e2e1532f1b6"
NW_020273468.1	RepeatMasker	DNA/hAT-Blackjack	17970	18262	2322	-	.	ID="RND-5_FAMILY-17857";Tend="1239";Tstart="950";shortTE="F";uid="ef5848d6-9e10-4654-9bfc-be7634c92f64"
NW_020273468.1	RepeatMasker	DNA/hAT-Tip100	322097	322227	569	-	.	ID="RND-6_FAMILY-11892";Tend="1540";Tstart="1422";shortTE="F";uid="1dc46a22-297c-44ad-9823-e8f07979bfd3"
NW_020273468.1	RepeatMasker	DNA/Merlin	496690	497415	4327	-	.	ID="RND-6_FAMILY-3540";Tend="1481";Tstart="746";shortTE="F";uid="03b74cfe-f1ea-422f-aef2-f5902dd93c4d"
NW_020273468.1	RepeatMasker	Unknown	386852	387047	1414	-	.	ID="RND-5_FAMILY-608";Tend="978";Tstart="783";shortTE="F";uid="06f4ad43-426f-457e-987a-1eeeaca76c13"
NW_020273468.1	RepeatMasker	RC/Helitron	1192226	1193578	9911	-	.	ID="RND-6_FAMILY-11790";Tend="2401";Tstart="1042";shortTE="F";uid="b3834b92-1a35-4ecf-8d4b-96b0be5e46b4"
NW_020273468.1	RepeatMasker	Unknown	125441	125688	625	-	.	ID="RND-4_FAMILY-1573";Tend="1449";Tstart="1166";shortTE="F";uid="56ef0839-40ea-44fc-96ac-a9709670124e"
NW_020273468.1	RepeatMasker	DNA/hAT-Tip100	245464	245663	1350	-	.	ID="RND-1_FAMILY-101";Tend="1117";Tstart="909";shortTE="F";uid="7602e539-47ae-4da6-b276-98cf3a71ab9c"
NW_020273468.1	RepeatMasker	DNA/hAT-Tip100	577903	578093	467	-	.	ID="RND-4_FAMILY-36";Tend="1485";Tstart="1262";shortTE="F";uid="568a1432-55b2-4221-97ba-df0820701dd9"
NW_020273468.1	RepeatMasker	DNA/hAT-Tip100	447077	447336	1421	-	.	ID="RND-1_FAMILY-44";Tend="1289";Tstart="996";shortTE="F";uid="defc7afe-fd1f-4a4e-a409-e270c02998fa"
NW_020273468.1	RepeatMasker	DNA/hAT-Charlie	584859	586715	11372	-	.	ID="RND-6_FAMILY-9462";Tend="1857";Tstart="19";shortTE="F";uid="8cb9c5f7-8fd3-4f3d-9b31-6994196eeeb8"
NW_020273468.1	RepeatMasker	LINE/I-Jockey	974148	976380	678	-	.	ID="RND-6_FAMILY-3678";TEgroup="ctg_1756%7CRND-6_FAMILY-3678%7C1";Tend="4535";Tstart="887";shortTE="F";uid="a6a7862a-34c2-42f4-963a-f91189c83f13"
NW_020273468.1	RepeatMasker	DNA/MULE-MuDR	617970	618627	5023	-	.	ID="RND-1_FAMILY-66";Tend="1875";Tstart="1190";shortTE="F";uid="335ccd80-5ab9-4eb1-99a4-574184444a99"
NW_020273468.1	RepeatMasker	DNA/MULE-MuDR	1338082	1338366	467	-	.	ID="RND-6_FAMILY-2895";TEgroup="ctg_1756%7CRND-6_FAMILY-2895%7C1";Tend="2539";Tstart="933";shortTE="F";uid="7ae7aeb2-9dc0-4ffc-81f6-c85c2bcb714e"
NW_020273468.1	RepeatMasker	Unknown	311381	311772	2459	-	.	ID="RND-6_FAMILY-28025";Tend="1398";Tstart="1018";shortTE="F";uid="99b7faa9-e917-4b87-8bb9-08202f7688e9"
NW_020273468.1	RepeatMasker	Unknown	682783	682910	779	-	.	ID="RND-6_FAMILY-7657";Tend="1052";Tstart="923";shortTE="F";uid="dd8f59f8-fcc3-4278-b2b4-e8d2ef5439d3"
NW_020273468.1	RepeatMasker	DNA/TcMar-Tc1	612473	613504	7055	-	.	ID="RND-6_FAMILY-81";Tend="1886";Tstart="854";shortTE="F";uid="3b776ae5-0c53-4bdf-9bd8-d49fdba7b049"
NW_020273468.1	RepeatMasker	RC/Helitron	440907	441114	646	-	.	ID="RND-6_FAMILY-352";Tend="1321";Tstart="1127";shortTE="F";uid="cef63027-6206-46c4-8a63-ba00cfd14b95"
NW_020273468.1	RepeatMasker	DNA/hAT-Charlie	683525	683978	1006	-	.	ID="RND-1_FAMILY-388";Tend="928";Tstart="583";shortTE="F";uid="f98fe9b0-12b6-468f-bdcd-97f0446f0f8b"
NW_020273468.1	RepeatMasker	DNA/MULE-MuDR	813521	813804	1535	-	.	ID="MUDR12X_AP";Tend="270";Tstart="1";shortTE="F";uid="23aab446-e91e-441f-a9fe-c0b87b92ab9d"
NW_020273468.1	RepeatMasker	DNA/hAT-Tip100	175644	176009	2091	-	.	ID="RND-4_FAMILY-4455";Tend="1392";Tstart="976";shortTE="F";uid="9bd02c6d-4161-4125-9639-2a362bc403c6"
NW_020273468.1	RepeatMasker	DNA/hAT-Tip100	1138872	1139340	1867	-	.	ID="rnd-6_family-2163";Tend="1619";Tstart="980";shortTE="F";uid="0202a4bf-45b3-4b45-b358-9ae32435c2a8"
NW_020273468.1	RepeatMasker	DNA/hAT-Tip100	284000	284169	1127	-	.	ID="RND-1_FAMILY-542";Tend="1178";Tstart="1012";shortTE="F";uid="411d1272-2449-44dc-a331-17220faeed04"
NW_020273468.1	RepeatMasker	Unknown	980360	980746	1802	-	.	ID="RND-4_FAMILY-275";Tend="1125";Tstart="748";shortTE="F";uid="9fce2914-5318-460b-8dcb-949ff4dbb1f6"
NW_020273468.1	RepeatMasker	Unknown	1107686	1108214	2627	-	.	ID="RND-4_FAMILY-965";Tend="1457";Tstart="918";shortTE="F";uid="0f6b3c58-3214-4c6d-a216-329026967a62"
NW_020273468.1	RepeatMasker	Unknown	387295	387437	690	-	.	ID="RND-5_FAMILY-608";Tend="784";Tstart="643";shortTE="F";uid="788bb0f4-c012-4cbe-9b07-4e3154705755"
NW_020273468.1	RepeatMasker	DNA/PIF-Spy	705196	705327	505	-	.	ID="ISL2EU-3N1_CFL";Tend="330";Tstart="199";shortTE="F";uid="00dbace0-e185-4904-ad87-6040e1f58c8d"
NW_020273468.1	RepeatMasker	DNA	1157100	1157264	1087	-	.	ID="RND-6_FAMILY-3158";Tend="1177";Tstart="1013";shortTE="F";uid="305526b4-a79b-4b7e-8dfe-8f9ee5a64914"
NW_020273468.1	RepeatMasker	Unknown	28051	28324	1851	-	.	ID="RND-1_FAMILY-12";Tend="1219";Tstart="939";shortTE="F";uid="696834dc-06ba-4ae2-9bb7-fcfb19615b33"
NW_020273468.1	RepeatMasker	Unknown	470665	471006	1215	-	.	ID="RND-1_FAMILY-51";Tend="1361";Tstart="961";shortTE="F";uid="a7cfad80-f912-48d6-9b7f-4f1351f095f6"
NW_020273468.1	RepeatMasker	DNA/MULE-MuDR	224811	225265	1128	-	.	ID="RND-1_FAMILY-326";Tend="1487";Tstart="965";shortTE="F";uid="59e846f9-731a-42c9-b81e-686d150025ae"
NW_020273468.1	RepeatMasker	Unknown	646020	646290	867	-	.	ID="RND-5_FAMILY-12889";Tend="1249";Tstart="972";shortTE="F";uid="d5d2c0c9-99a9-4c23-87e4-47ee71c76ad6"
NW_020273468.1	RepeatMasker	DNA/hAT-Tip100	601409	601829	3045	-	.	ID="RND-5_FAMILY-1131";Tend="1372";Tstart="956";shortTE="F";uid="8b9a6a6d-9fc4-4b0e-8721-9d22368392c9"
NW_020273468.1	RepeatMasker	Unknown	212609	213190	1906	-	.	ID="RND-4_FAMILY-1495";Tend="1237";Tstart="794";shortTE="F";uid="208b04ce-828d-4b16-a52e-c0d53483f3ea"
NW_020273468.1	RepeatMasker	Unknown	499091	499229	816	-	.	ID="RND-1_FAMILY-271";Tend="1078";Tstart="941";shortTE="F";uid="a3607b13-d9ed-4037-99b7-38b0296abac9"
NW_020273468.1	RepeatMasker	Unknown	754835	755267	585	-	.	ID="RND-1_FAMILY-372";Tend="746";Tstart="320";shortTE="F";uid="b59794ae-1834-4645-bb90-4557d34217ac"
NW_020273468.1	RepeatMasker	Unknown	1373584	1373851	522	-	.	ID="RND-6_FAMILY-6413";Tend="1276";Tstart="983";shortTE="F";uid="58d0b893-4a9d-45e8-bc62-8ce3a9f460a8"
NW_020273468.1	RepeatMasker	DNA/hAT-Tip100	932652	932955	2092	-	.	ID="RND-1_FAMILY-35";Tend="1288";Tstart="970";shortTE="F";uid="01fc642b-9042-425c-968c-be5b5b5f5a69"
NW_020273468.1	RepeatMasker	DNA/hAT-Tip100	873260	873463	1139	-	.	ID="RND-4_FAMILY-400";Tend="1181";Tstart="983";shortTE="F";uid="559f6893-1d01-42b0-b520-2784b67fde8b"
NW_020273468.1	RepeatMasker	Unknown	887054	887427	2745	-	.	ID="RND-6_FAMILY-28025";Tend="1354";Tstart="976";shortTE="F";uid="c3f8401b-bca5-478e-96f2-d4c8ae377d62"
NW_020273468.1	RepeatMasker	Unknown	1263779	1264031	1724	-	.	ID="RND-1_FAMILY-12";Tend="1208";Tstart="949";shortTE="F";uid="4318ecea-f728-41e9-b816-39fb1a469c36"
NW_020273468.1	RepeatMasker	DNA/hAT-hAT19	472307	472437	489	-	.	ID="RND-1_FAMILY-115";Tend="1663";Tstart="1534";shortTE="F";uid="16690947-0b02-4945-a7e8-01f08ce82fe1"
NW_020273468.1	RepeatMasker	Unknown	456535	456952	1065	-	.	ID="RND-1_FAMILY-204";Tend="1427";Tstart="959";shortTE="F";uid="08ecb83a-1f66-42a3-87be-40e07c808a91"
NW_020273468.1	RepeatMasker	DNA/hAT	179960	180108	1121	-	.	ID="RND-6_FAMILY-24";Tend="798";Tstart="650";shortTE="F";uid="16e8c0c6-a401-496d-9c64-2909a2f7c509"
NW_020273468.1	RepeatMasker	Unknown	1363684	1363892	1220	-	.	ID="RND-6_FAMILY-501";Tend="1451";Tstart="1243";shortTE="F";uid="0f4bfa3c-f5db-43b5-a0a9-24022151a793"
NW_020273468.1	RepeatMasker	RC/Helitron	1311742	1311855	605	-	.	ID="RND-5_FAMILY-4141";Tend="1714";Tstart="1607";shortTE="F";uid="9c8b6a28-db71-4d18-822d-1bf98573fff8"
NW_020273468.1	RepeatMasker	DNA/hAT-Charlie	1095007	1095173	901	-	.	ID="HAT-N1_AP";Tend="561";Tstart="392";shortTE="F";uid="259b3ae0-f095-4a52-aa75-d75715771318"
NW_020273468.1	RepeatMasker	DNA/hAT-hAT19	309507	309757	1704	-	.	ID="RND-1_FAMILY-13";Tend="1182";Tstart="915";shortTE="F";uid="8c04a47f-5cd5-40ce-81b5-271dc96f9b10"
NW_020273468.1	RepeatMasker	DNA/hAT-Charlie	997032	997173	446	-	.	ID="RND-6_FAMILY-2997";Tend="1260";Tstart="1122";shortTE="F";uid="1603595d-b0fe-4310-81b8-0770dc3de0d3"
NW_020273468.1	RepeatMasker	LINE/Penelope	377447	377613	677	-	.	ID="RND-5_FAMILY-147";Tend="1494";Tstart="1326";shortTE="F";uid="baa98bdb-fa12-41f7-809b-946ccfa002e3"
NW_020273468.1	RepeatMasker	Retroposon?	937317	937851	3799	-	.	ID="RND-5_FAMILY-219";Tend="2974";Tstart="2432";shortTE="F";uid="7977e7ce-b2cf-4438-bfca-e42770fc0481"
NW_020273468.1	RepeatMasker	Unknown	372456	373162	3950	-	.	ID="RND-5_FAMILY-1637";Tend="1717";Tstart="880";shortTE="F";uid="eabb6478-47dc-4682-abdb-8cf7c9b155eb"
NW_020273468.1	RepeatMasker	DNA/hAT-Tip100	827906	828207	1909	-	.	ID="RND-1_FAMILY-76";Tend="1292";Tstart="974";shortTE="F";uid="41c1e7b1-d6be-459e-bc8f-951626dcbe0d"
NW_020273468.1	RepeatMasker	DNA/hAT-hAT19	464104	464327	866	-	.	ID="RND-1_FAMILY-13";Tend="1154";Tstart="902";shortTE="F";uid="f9df6b86-e096-4b78-997a-a72a444cdc9e"
NW_020273468.1	RepeatMasker	DNA/P	1376338	1376458	409	-	.	ID="RND-6_FAMILY-5968";Tend="3214";Tstart="3094";shortTE="F";uid="978c0b69-36a1-4279-b9fa-f970391b0076"
NW_020273468.1	RepeatMasker	DNA/hAT-Tip100	771888	771992	685	-	.	ID="RND-4_FAMILY-2194";Tend="2163";Tstart="2059";shortTE="F";uid="e7e181d1-f6de-4753-a573-eed28a4c59e9"
NW_020273468.1	RepeatMasker	DNA/hAT-hAT19	1046868	1047769	6348	-	.	ID="RND-1_FAMILY-549";Tend="1808";Tstart="857";shortTE="F";uid="fc43684c-18e1-4709-ba95-3a4182b36d3d"
NW_020273468.1	RepeatMasker	DNA/Ginger-2	301699	302361	2800	-	.	ID="RND-5_FAMILY-2738";Tend="1514";Tstart="802";shortTE="F";uid="5fdc41ac-82cb-4c29-9e29-51944246f51b"
NW_020273468.1	RepeatMasker	DNA/hAT-Tip100	253175	253468	1700	-	.	ID="RND-1_FAMILY-44";Tend="1245";Tstart="960";shortTE="F";uid="5408283d-9942-4c0b-b5cc-fa8fe7f73453"
NW_020273468.1	RepeatMasker	Unknown	997171	998208	6984	-	.	ID="RND-1_FAMILY-353";Tend="1944";Tstart="889";shortTE="F";uid="c1c0d2d0-7983-4785-9bb1-aa492da22b23"
NW_020273468.1	RepeatMasker	Unknown	1365452	1366029	3947	-	.	ID="RND-6_FAMILY-2847";Tend="1491";Tstart="881";shortTE="F";uid="c129f291-4b5c-4753-9a4e-60e052ac3f4e"
NW_020273468.1	RepeatMasker	LINE/I	1082275	1082659	2659	-	.	ID="RND-6_FAMILY-4636";Tend="1658";Tstart="1275";shortTE="F";uid="201acd50-8488-4ec1-80ed-e8e817ab24e5"
NW_020273468.1	RepeatMasker	DNA/hAT-Tip100	882563	883425	2371	-	.	ID="RND-5_FAMILY-3352";TEgroup="ctg_1756%7CRND-5_FAMILY-3352%7C1";Tend="1687";Tstart="976";shortTE="F";uid="9c637fb6-0b75-4843-8904-22ea7968ef21"
NW_020273468.1	RepeatMasker	Unknown	684026	684223	711	-	.	ID="RND-1_FAMILY-12";Tend="1151";Tstart="939";shortTE="F";uid="46bf17de-4066-4934-9a7b-076c122c533c"
NW_020273468.1	RepeatMasker	DNA/TcMar-Tigger	11568	11807	968	-	.	ID="RND-5_FAMILY-6556";Tend="2745";Tstart="2495";shortTE="F";uid="eee13352-a264-4e65-868a-4a892eeba471"
NW_020273468.1	RepeatMasker	DNA/Crypton-I	180650	182126	10593	-	.	ID="RND-1_FAMILY-442";Tend="2326";Tstart="814";shortTE="F";uid="a8b7ded1-49a3-4ee7-94d5-257ee1de1db3"
NW_020273468.1	RepeatMasker	Unknown	69244	69365	478	-	.	ID="RND-3_FAMILY-1304";Tend="1135";Tstart="1021";shortTE="F";uid="4f61a6ab-e438-43f2-bee4-d1b0d8dee476"
NW_020273468.1	RepeatMasker	Unknown	761319	761675	2642	-	.	ID="RND-6_FAMILY-4258";Tend="1326";Tstart="951";shortTE="F";uid="11c6bc2e-7ff5-4122-94fd-1252b204ed49"
NW_020273468.1	RepeatMasker	DNA	228717	228882	441	-	.	ID="TTAA3_AP";Tend="429";Tstart="250";shortTE="F";uid="7bcb2a47-5e42-48e0-bd25-28e1f5d614af"
NW_020273468.1	RepeatMasker	Unknown	266633	266860	1489	-	.	ID="RND-6_FAMILY-28025";Tend="1199";Tstart="973";shortTE="F";uid="57fb1ec0-80b9-4992-a6f8-a0ed094427f3"
NW_020273468.1	RepeatMasker	Unknown	472439	472642	1456	-	.	ID="RND-6_FAMILY-3586";Tend="1115";Tstart="913";shortTE="F";uid="c1401808-8863-4b32-a06b-83627b7c55e2"
NW_020273468.1	RepeatMasker	DNA/MULE-MuDR	813185	813347	779	-	.	ID="MUDR12X_AP";Tend="472";Tstart="301";shortTE="F";uid="ff5e4109-d255-4044-9cb5-a3c03ed42ccd"
NW_020273468.1	RepeatMasker	DNA/hAT-Tip100	604131	604589	2389	-	.	ID="RND-1_FAMILY-101";Tend="1412";Tstart="909";shortTE="F";uid="5a3deaf6-8d1d-4306-aea0-acf77cfa13f4"
NW_020273468.1	RepeatMasker	DNA/hAT-Tip100	80671	81176	3049	-	.	ID="RND-6_FAMILY-10231";Tend="1298";Tstart="778";shortTE="F";uid="1aec8dff-af6e-4c62-b98f-46d7f1e43459"
NW_020273468.1	RepeatMasker	LINE/Penelope	433370	433614	858	-	.	ID="RND-5_FAMILY-147";Tend="1503";Tstart="1270";shortTE="F";uid="c92a3dcc-ab21-4f45-96f7-9ffbe1e0ca6a"
NW_020273468.1	RepeatMasker	Unknown	565340	565455	594	-	.	ID="RND-6_FAMILY-501";Tend="1308";Tstart="1202";shortTE="F";uid="f1bb6570-dcc6-40c8-b41f-2898b4818f5e"
NW_020273468.1	RepeatMasker	Unknown	373179	373750	736	-	.	ID="RND-5_FAMILY-14954";TEgroup="ctg_1756%7CRND-5_FAMILY-14954%7C1";Tend="1552";Tstart="764";shortTE="F";uid="6cae839b-f216-43ef-810a-0f7628146c85"
NW_020273468.1	RepeatMasker	Unknown	390712	390832	414	-	.	ID="RND-4_FAMILY-605";Tend="1384";Tstart="1272";shortTE="F";uid="0a0549a9-8e06-45a9-8395-e97e2580796e"
NW_020273468.1	RepeatMasker	DNA/hAT-hAT19	485250	485559	940	-	.	ID="RND-1_FAMILY-200";Tend="1602";Tstart="1306";shortTE="F";uid="aa5ad29b-6b50-414a-b81a-9285e9c49874"
NW_020273468.1	RepeatMasker	DNA/hAT-Tip100	1121386	1121753	819	-	.	ID="RND-6_FAMILY-73";Tend="574";Tstart="245";shortTE="F";uid="5a832b83-abf9-48b7-b91c-48167510027a"
NW_020273468.1	RepeatMasker	DNA/hAT-Charlie	1332593	1332961	2549	-	.	ID="RND-4_FAMILY-2491";Tend="1340";Tstart="969";shortTE="F";uid="5056f382-ae8a-4341-b9b3-f413b82d0d2d"
NW_020273468.1	RepeatMasker	DNA/hAT-hAT19	1128669	1129029	931	-	.	ID="RND-4_FAMILY-212";Tend="1280";Tstart="957";shortTE="F";uid="c956b5dc-db01-49c2-b2c0-202c791f6d7a"
NW_020273468.1	RepeatMasker	Unknown	1272626	1272859	948	-	.	ID="RND-4_FAMILY-508";Tend="1345";Tstart="1126";shortTE="F";uid="093a7f52-a7ec-46a7-95c2-3bf4cad26cd2"
NW_020273468.1	RepeatMasker	Unknown	1102260	1102491	1397	-	.	ID="RND-5_FAMILY-1154";Tend="1217";Tstart="992";shortTE="F";uid="0003c6d6-bd9e-4985-85a2-cf4307a24bd7"
NW_020273468.1	RepeatMasker	Unknown	534244	534549	450	-	.	ID="RND-5_FAMILY-2045";Tend="2069";Tstart="1765";shortTE="F";uid="a65a8d3d-3681-45cd-9e2c-066059c683bb"
NW_020273468.1	RepeatMasker	Unknown	329527	329702	656	-	.	ID="RND-6_FAMILY-3280";Tend="1143";Tstart="967";shortTE="F";uid="324218e8-0eb3-4a47-a01f-d44d74806eb9"
NW_020273468.1	RepeatMasker	DNA/hAT-Tip100	436813	437097	2163	-	.	ID="RND-1_FAMILY-76";Tend="1293";Tstart="1017";shortTE="F";uid="593d2329-eb03-4561-90a1-fa57610bd77a"
NW_020273468.1	RepeatMasker	DNA/hAT-Charlie	737619	737969	2657	-	.	ID="RND-6_FAMILY-11171";Tend="1308";Tstart="954";shortTE="F";uid="71458212-f8f3-46ba-8e5c-17670ebf419c"
NW_020273468.1	RepeatMasker	DNA	949569	949702	603	-	.	ID="RND-6_FAMILY-484";Tend="1117";Tstart="970";shortTE="F";uid="827c2bac-d42a-489b-90da-c59bd41296ef"
NW_020273468.1	RepeatMasker	DNA/hAT-Tip100	578166	578293	410	-	.	ID="rnd-4_family-36";Tend="1172";Tstart="981";shortTE="F";uid="41c2f6f6-95f2-4acd-a505-df95dd5a2d0c"
NW_020273468.1	RepeatMasker	Unknown	48259	48710	825	-	.	ID="RND-6_FAMILY-8695";Tend="1061";Tstart="605";shortTE="F";uid="d91edaff-f352-4a05-82df-a8b7551a8200"
NW_020273468.1	RepeatMasker	DNA/hAT-Tip100	1099238	1099353	713	-	.	ID="RND-4_FAMILY-93";Tend="1235";Tstart="1118";shortTE="F";uid="eac411d1-a373-405b-9651-4c0e3b2ac1ef"
NW_020273468.1	RepeatMasker	LINE/CR1	473668	474425	954	-	.	ID="RND-6_FAMILY-5548";Tend="1830";Tstart="1106";shortTE="F";uid="636760f4-66f0-4328-83d3-c2844bda5d0c"
NW_020273468.1	RepeatMasker	Unknown	901622	901978	1395	-	.	ID="RND-5_FAMILY-1743";Tend="1033";Tstart="673";shortTE="F";uid="e4199de4-a270-4ae5-b878-8c22ee9aa223"
NW_020273468.1	RepeatMasker	DNA/hAT-Charlie	2619	2907	840	-	.	ID="RND-5_FAMILY-3119";Tend="1301";Tstart="1026";shortTE="F";uid="dc08018c-fb71-4653-9198-072843d48f06"
NW_020273468.1	RepeatMasker	DNA/MULE-MuDR	1191404	1191657	695	-	.	ID="RND-5_FAMILY-2010";Tend="1414";Tstart="1144";shortTE="F";uid="d4b85cf8-36ab-44b7-a6e8-7170fb180c64"
NW_020273468.1	RepeatMasker	Unknown	885068	885415	2506	-	.	ID="RND-6_FAMILY-4920";Tend="1302";Tstart="957";shortTE="F";uid="b137fca4-fec8-47ae-ac26-f1a2a013a1cc"
NW_020273468.1	RepeatMasker	DNA/hAT-Tip100	1164884	1165693	6625	-	.	ID="RND-5_FAMILY-3352";Tend="1778";Tstart="975";shortTE="F";uid="0f1bd4b5-b950-46fb-a0cc-af13b1268bb7"
NW_020273468.1	RepeatMasker	LINE/RTE-BovB	749939	750417	2848	-	.	ID="RND-6_FAMILY-719";Tend="2223";Tstart="1742";shortTE="F";uid="f34d9acc-000f-4fcc-890f-5099dee13d13"
NW_020273468.1	RepeatMasker	Unknown	1272884	1273141	1770	-	.	ID="RND-1_FAMILY-14";Tend="1223";Tstart="955";shortTE="F";uid="f406a5b2-d28d-43db-a983-b4ec1d2f5cc2"
NW_020273468.1	RepeatMasker	DNA	878217	879560	5739	-	.	ID="RND-6_FAMILY-6762";Tend="1633";Tstart="283";shortTE="F";uid="372bd873-11eb-4a6b-9989-d8d3f9e0a111"
NW_020273468.1	RepeatMasker	DNA/hAT-hAT19	919385	920382	6278	-	.	ID="rnd-6_family-6774";Tend="1806";Tstart="816";shortTE="F";uid="4d48d74a-8791-42db-a6b3-8767430f3c51"
NW_020273468.1	RepeatMasker	Unknown	385547	386027	2902	-	.	ID="RND-5_FAMILY-608";Tend="1500";Tstart="983";shortTE="F";uid="91bb62f6-adb4-4284-b405-22b42d665982"
NW_020273468.1	RepeatMasker	DNA/hAT-hAT19	845922	846086	805	-	.	ID="DNA8-71B_AP";Tend="197";Tstart="32";shortTE="F";uid="7581195c-3ca7-4adf-b932-10a3f7136492"
NW_020273468.1	RepeatMasker	DNA/hAT-Blackjack	466086	466678	4110	-	.	ID="RND-5_FAMILY-17857";Tend="1529";Tstart="948";shortTE="F";uid="b5a10c31-f432-4547-86aa-d81c263beb8a"
NW_020273468.1	RepeatMasker	Retroposon?	938462	939197	4027	-	.	ID="RND-5_FAMILY-219";TEgroup="ctg_1756%7CRND-5_FAMILY-219%7C2";Tend="2443";Tstart="74";shortTE="F";uid="8a907c55-0f69-4013-911f-45861c9146a7"
NW_020273468.1	RepeatMasker	Unknown	486596	487164	447	-	.	ID="RND-5_FAMILY-3570";TEgroup="ctg_1756%7CRND-5_FAMILY-3570%7C1";Tend="1542";Tstart="924";shortTE="T";uid="81880acf-3d8a-4502-a0d0-b08326a7e2c2"
NW_020273468.1	RepeatMasker	DNA/MULE-MuDR	73657	74578	7021	-	.	ID="RND-1_FAMILY-66";Tend="1834";Tstart="927";shortTE="F";uid="61460f84-e460-4f73-8de6-ee5b4f05a63d"
NW_020273468.1	RepeatMasker	Unknown	1364161	1364601	2123	-	.	ID="RND-6_FAMILY-501";Tend="1253";Tstart="813";shortTE="F";uid="508d3a33-196f-46c2-afe9-2aff145634b0"
NW_020273468.1	RepeatMasker	DNA/hAT-Charlie	1093085	1093564	1016	-	.	ID="RND-1_FAMILY-71";TEgroup="ctg_1756%7CRND-1_FAMILY-71%7C1";Tend="1335";Tstart="969";shortTE="F";uid="c448e566-e8b3-4060-b3a5-bfaa74b7c37c"
NW_020273468.1	RepeatMasker	DNA/TcMar-Pogo	581713	581919	488	-	.	ID="RND-6_FAMILY-7556";Tend="489";Tstart="301";shortTE="F";uid="906d48c9-732d-41f0-8bf8-9361b82d3210"
NW_020273468.1	RepeatMasker	DNA	1201208	1202055	6045	-	.	ID="RND-1_FAMILY-319";Tend="1772";Tstart="938";shortTE="F";uid="ed0ef136-6203-4b3c-8998-6f6ccf229caf"
NW_020273468.1	RepeatMasker	DNA/hAT-Tip100	317193	317365	809	-	.	ID="RND-1_FAMILY-542";Tend="1184";Tstart="1009";shortTE="F";uid="bf271a9c-b6c2-44ab-86a9-30e50ff6c334"
NW_020273468.1	RepeatMasker	Unknown	891252	891566	1779	-	.	ID="RND-5_FAMILY-6027";Tend="1708";Tstart="1373";shortTE="F";uid="9c0297b2-5b60-451a-931c-5014f4e7d458"
NW_020273468.1	RepeatMasker	DNA/TcMar-Pogo	242326	242905	540	-	.	ID="RND-5_FAMILY-3226";TEgroup="ctg_1756%7CRND-5_FAMILY-3226%7C1";Tend="1712";Tstart="932";shortTE="F";uid="339ab679-761b-40b5-a68d-88a2d1408b79"
NW_020273468.1	RepeatMasker	LINE/RTE-BovB	73311	73422	595	-	.	ID="RND-5_FAMILY-2399";Tend="1581";Tstart="1470";shortTE="F";uid="4701b152-481f-4ed2-a4be-a18eb98b1c50"
NW_020273468.1	RepeatMasker	Unknown	7232	7400	1068	-	.	ID="RND-6_FAMILY-3280";Tend="1155";Tstart="801";shortTE="F";uid="3230a643-49e9-4b09-a2c5-c2d2255eed54"
NW_020273468.1	RepeatMasker	Unknown	1376820	1377524	5147	-	.	ID="RND-1_FAMILY-465";Tend="1689";Tstart="974";shortTE="F";uid="4717790d-b1af-4dd6-bf86-f17f0ee93771"
NW_020273468.1	RepeatMasker	DNA/hAT	760349	760465	552	-	.	ID="hat-n18_ap";Tend="815";Tstart="698";shortTE="F";uid="3d540278-6b87-4e54-95ca-4ffabb03f82e"
NW_020273468.1	RepeatMasker	DNA/hAT	1012139	1013026	1363	-	.	ID="RND-6_FAMILY-2034";TEgroup="ctg_1756%7CRND-6_FAMILY-2034%7C1";Tend="1661";Tstart="687";shortTE="F";uid="c5a4b6b0-d5eb-4aa3-895a-8c859e9e9eb1"
NW_020273468.1	RepeatMasker	DNA/hAT-Charlie	322240	322482	1179	-	.	ID="RND-5_FAMILY-5251";Tend="1302";Tstart="1055";shortTE="F";uid="2581a6bd-c3c8-468a-8a88-3498e1928664"
NW_020273468.1	RepeatMasker	Unknown	280638	281435	4191	-	.	ID="RND-6_FAMILY-3205";Tend="1337";Tstart="588";shortTE="F";uid="62e56b84-c3de-420d-bd81-22b473ef0e23"
NW_020273468.1	RepeatMasker	RC/Helitron	1253774	1253919	526	-	.	ID="RND-6_FAMILY-352";Tend="1916";Tstart="1766";shortTE="F";uid="3957edf7-7886-420e-8a91-8c1041f59bc9"
NW_020273468.1	RepeatMasker	DNA/hAT	1277350	1277682	1923	-	.	ID="RND-6_FAMILY-4450";Tend="1299";Tstart="957";shortTE="F";uid="ada68232-23eb-4f14-89ac-2bc1791121cb"
NW_020273468.1	RepeatMasker	DNA/hAT-Tip100	1090642	1092134	10410	-	.	ID="RND-1_FAMILY-28";Tend="2217";Tstart="755";shortTE="F";uid="7a7a7935-e359-48ea-845c-6016b25a9757"
NW_020273468.1	RepeatMasker	DNA/hAT-hAT19	574008	574264	1099	-	.	ID="RND-5_FAMILY-592";Tend="1054";Tstart="799";shortTE="F";uid="6abc892f-c2b9-43fd-91bc-7e984b857200"
NW_020273468.1	RepeatMasker	RC/Helitron	939342	939573	455	-	.	ID="HELITRON-2_HMM";Tend="6160";Tstart="5930";shortTE="F";uid="a7ed6105-1859-442b-a98b-1e4596b03623"
NW_020273468.1	RepeatMasker	Unknown	1379114	1379439	1676	-	.	ID="RND-5_FAMILY-5189";TEgroup="ctg_1756%7CRND-5_FAMILY-5189%7C1";Tend="1774";Tstart="1209";shortTE="F";uid="f2bd8736-c63c-4177-aa2c-96b46c57ae7b"
NW_020273468.1	RepeatMasker	Unknown	866374	866716	874	-	.	ID="RND-1_FAMILY-249";Tend="1245";Tstart="957";shortTE="F";uid="8206fbc3-b17e-45c5-a161-ff432c7ef1f2"
NW_020273468.1	RepeatMasker	LINE/CR1	991922	992339	1218	-	.	ID="RND-6_FAMILY-7460";Tend="1557";Tstart="1136";shortTE="F";uid="60ae3efc-4096-469d-b1ad-bda847ea8c4a"
NW_020273468.1	RepeatMasker	Unknown	504913	505199	790	-	.	ID="RND-3_FAMILY-1304";Tend="1137";Tstart="865";shortTE="F";uid="51216713-4141-43a4-be8f-5ba0fa3512f0"
NW_020273468.1	RepeatMasker	DNA/hAT-Charlie	613520	613958	3002	-	.	ID="RND-1_FAMILY-91";Tend="1398";Tstart="962";shortTE="F";uid="f1ca6b78-f82e-490c-9bf0-2566297d3f1f"
NW_020273468.1	RepeatMasker	DNA/hAT-Tip100	1351039	1351234	906	-	.	ID="RND-1_FAMILY-74";Tend="1258";Tstart="988";shortTE="F";uid="03be70f3-6eb5-4b6d-849d-775722a58389"
NW_020273468.1	RepeatMasker	Unknown	689843	690045	654	-	.	ID="RND-6_FAMILY-1522";TEgroup="ctg_1756%7CRND-6_FAMILY-1522%7C1";Tend="1221";Tstart="924";shortTE="F";uid="4b277805-32e2-451f-826f-1ff281bb52d6"
NW_020273468.1	RepeatMasker	Unknown	49038	49177	473	-	.	ID="RND-4_FAMILY-508";Tend="1347";Tstart="1200";shortTE="F";uid="c32a3c24-9c4b-4024-8168-93d10a654850"
NW_020273468.1	RepeatMasker	LINE/RTE-BovB	602067	602462	526	-	.	ID="RND-6_FAMILY-135";Tend="1622";Tstart="1219";shortTE="F";uid="14381775-3de8-4c4e-90c9-deaccd5951b0"
NW_020273468.1	RepeatMasker	DNA/hAT-Charlie	1077974	1078300	1909	-	.	ID="RND-5_FAMILY-2288";Tend="1250";Tstart="918";shortTE="F";uid="f8e46159-3d28-46a4-a0bd-2ca40afd62a8"
NW_020273468.1	RepeatMasker	Unknown	1321703	1322216	1613	-	.	ID="RND-4_FAMILY-2403";TEgroup="ctg_1756%7CRND-4_FAMILY-2403%7C1";Tend="1446";Tstart="801";shortTE="F";uid="fa10d292-9799-48ec-9659-b24c4fb71414"
NW_020273468.1	RepeatMasker	Unknown	359374	359730	1753	-	.	ID="RND-4_FAMILY-909";Tend="1328";Tstart="968";shortTE="F";uid="2f1177ec-ec2c-49e4-a79f-7c5b045e0ebe"
NW_020273468.1	RepeatMasker	DNA/hAT-Charlie	304305	305117	5808	-	.	ID="RND-1_FAMILY-214";Tend="1735";Tstart="915";shortTE="F";uid="2e1325ca-1cf6-435d-a62a-7d56965b1c91"
NW_020273468.1	RepeatMasker	Unknown	517113	517458	2532	-	.	ID="RND-1_FAMILY-175";Tend="1267";Tstart="909";shortTE="F";uid="fe99f831-d793-45a0-9c46-8ff2146f66be"
NW_020273468.1	RepeatMasker	DNA/Kolobok-E	686792	686981	835	-	.	ID="RND-5_FAMILY-2175";Tend="2087";Tstart="1889";shortTE="F";uid="bc126d24-a684-477b-90c5-584dfe74994c"
NW_020273468.1	RepeatMasker	Unknown	1301899	1302162	672	-	.	ID="RND-6_FAMILY-3280";Tend="1170";Tstart="932";shortTE="F";uid="23ff7ce1-8b48-430c-b091-54004d689541"
NW_020273468.1	RepeatMasker	LTR/ERV1	1198725	1199687	2009	-	.	ID="RND-6_FAMILY-7025";Tend="1758";Tstart="852";shortTE="F";uid="4bd7a4f9-6ff4-4729-a1cf-81204579dec2"
NW_020273468.1	RepeatMasker	DNA/hAT	776656	776966	2398	-	.	ID="RND-5_FAMILY-175";Tend="1304";Tstart="996";shortTE="F";uid="3882bea3-819f-4e49-a179-0d0a5e5c9b2b"
NW_020273468.1	RepeatMasker	Unknown	182747	183041	643	-	.	ID="RND-1_FAMILY-428";Tend="1158";Tstart="908";shortTE="F";uid="48117d14-0d46-4a10-ab87-3b117db65740"
NW_020273468.1	RepeatMasker	LTR/ERV1	1197944	1198354	1058	-	.	ID="RND-6_FAMILY-7025";Tend="2196";Tstart="1786";shortTE="F";uid="34ea3366-2bfd-4edb-bde7-b147c9ad923f"
NW_020273468.1	RepeatMasker	LINE/RTE-BovB	1056479	1056679	722	-	.	ID="RND-6_FAMILY-4156";Tend="1069";Tstart="868";shortTE="F";uid="910cd0e4-2046-4b7e-8b13-1df793b29b01"
NW_020273468.1	RepeatMasker	DNA/hAT-Tip100	1334160	1334557	2682	-	.	ID="RND-1_FAMILY-184";Tend="1349";Tstart="940";shortTE="F";uid="0dc37110-9d22-4fdb-a28f-e8a353f6acc2"
NW_020273468.1	RepeatMasker	Unknown	499702	499929	1084	-	.	ID="RND-1_FAMILY-39";Tend="1436";Tstart="1203";shortTE="F";uid="c8ad1b1d-3087-48b6-89c9-41010416d8b9"
NW_020273468.1	RepeatMasker	DNA/hAT-Charlie	1019731	1019871	905	-	.	ID="RND-1_FAMILY-475";Tend="1083";Tstart="943";shortTE="F";uid="e7535d73-ca3d-45aa-879a-8f58e2e14c26"
NW_020273468.1	RepeatMasker	Unknown	217322	217666	2199	-	.	ID="RND-4_FAMILY-909";Tend="1331";Tstart="964";shortTE="F";uid="4961cc73-90fd-46b5-9381-48d7e0c1d6de"
NW_020273468.1	RepeatMasker	DNA	1276252	1276519	1701	-	.	ID="RND-6_FAMILY-8781";Tend="1551";Tstart="1231";shortTE="F";uid="b6d538c1-001e-4e0c-b260-e64a027438f2"
NW_020273468.1	RepeatMasker	Unknown	253070	253180	694	-	.	ID="RND-5_FAMILY-756";Tend="884";Tstart="777";shortTE="F";uid="00380697-37bb-4396-9ed8-13182cad9a00"
NW_020273468.1	RepeatMasker	DNA/hAT?	69365	69824	1382	-	.	ID="RND-6_FAMILY-1252";TEgroup="ctg_1756%7CRND-6_FAMILY-1252%7C1";Tend="1560";Tstart="858";shortTE="F";uid="8e389cbe-9a91-4211-ae95-8711666b9aca"
NW_020273468.1	RepeatMasker	DNA/hAT-hAT19	1364602	1365287	988	-	.	ID="HAT-N13_AP";TEgroup="ctg_1756%7CHAT-N13_AP%7C1";Tend="626";Tstart="1";shortTE="F";uid="4791dccb-4339-47e2-abe8-6eef1af501c5"
NW_020273468.1	RepeatMasker	LINE/RTE-BovB	1081596	1081852	469	-	.	ID="RND-6_FAMILY-4156";Tend="1732";Tstart="1473";shortTE="F";uid="dda400b2-1794-44ba-91b8-31c45a4f80ad"
NW_020273468.1	RepeatMasker	LINE/R1	54372	54820	3021	-	.	ID="RND-5_FAMILY-2653";Tend="1432";Tstart="978";shortTE="F";uid="263e82d3-5a59-41c0-ae72-bcc97e6aed26"
NW_020273468.1	RepeatMasker	DNA/hAT-Tip100	948213	948494	813	-	.	ID="RND-6_FAMILY-2295";Tend="1025";Tstart="759";shortTE="F";uid="811bbb1f-8b3d-4836-82ff-4f26ad2233f9"
NW_020273468.1	RepeatMasker	DNA/hAT-hAT19	1094011	1094936	6991	-	.	ID="RND-1_FAMILY-549";Tend="1780";Tstart="845";shortTE="F";uid="38411ba2-a532-4854-a197-bc53500338eb"
NW_020273468.1	RepeatMasker	DNA	203903	204073	986	-	.	ID="RND-1_FAMILY-16";Tend="1121";Tstart="944";shortTE="F";uid="91709cdd-a3ac-4f36-89ff-33a7db0c957e"
NW_020273468.1	RepeatMasker	LTR/ERV1	1197104	1197729	587	-	.	ID="RND-6_FAMILY-129";Tend="2164";Tstart="1497";shortTE="F";uid="bdf3a87a-75ae-4599-8779-604b14a1eddd"
NW_020273468.1	RepeatMasker	DNA/hAT-Tip100	280524	280643	736	-	.	ID="RND-1_FAMILY-75";Tend="1256";Tstart="1134";shortTE="F";uid="8dc2b31a-dbb4-4af7-91e1-1833bc6d2398"
NW_020273468.1	RepeatMasker	Unknown	491723	492628	2999	-	.	ID="RND-6_FAMILY-12683";Tend="1592";Tstart="745";shortTE="F";uid="7daaae74-4ba8-4e46-875c-f3ec20105d4e"
NW_020273468.1	RepeatMasker	DNA/Merlin	832845	833470	4346	-	.	ID="RND-6_FAMILY-890";Tend="1281";Tstart="646";shortTE="F";uid="f8373b24-239b-458c-ad6d-bccb29814224"
NW_020273468.1	RepeatMasker	Unknown	352037	352406	1134	-	.	ID="RND-1_FAMILY-39";Tend="1382";Tstart="990";shortTE="F";uid="9c8832ec-7b6f-46db-93db-b7ede7cd0253"
NW_020273468.1	RepeatMasker	DNA/hAT-Tip100	536873	537268	1655	-	.	ID="RND-1_FAMILY-56";Tend="1395";Tstart="990";shortTE="F";uid="6d7feb7a-eac3-4902-af92-461219577b69"
NW_020273468.1	RepeatMasker	DNA/hAT-Tip100	112917	113222	1063	-	.	ID="RND-6_FAMILY-22307";Tend="1052";Tstart="715";shortTE="F";uid="79141f4a-888b-47b9-aaaa-e22d3cf8e564"
NW_020273468.1	RepeatMasker	Unknown	1254266	1254650	2513	-	.	ID="RND-6_FAMILY-28025";Tend="1403";Tstart="976";shortTE="F";uid="03b1908d-46bd-425d-8bc9-58141a272510"
NW_020273468.1	RepeatMasker	Unknown	1263080	1263556	3035	-	.	ID="RND-1_FAMILY-373";Tend="1483";Tstart="982";shortTE="F";uid="38926b7f-da32-4f2c-9905-672ded9fbba6"
NW_020273468.1	RepeatMasker	DNA/TcMar-m44?	57603	57813	573	-	.	ID="DNA4-9_AP";Tend="177";Tstart="6";shortTE="F";uid="1b3836ab-9513-4ca5-916d-17da81432afa"
NW_020273468.1	RepeatMasker	Unknown	134031	134625	4597	-	.	ID="RND-1_FAMILY-239";Tend="1625";Tstart="971";shortTE="F";uid="4f95ad1e-520c-4e8f-97ec-6882c90ad18a"
NW_020273468.1	RepeatMasker	DNA/TcMar-Tc1	1201098	1201200	780	-	.	ID="RND-6_FAMILY-7254";Tend="1897";Tstart="1795";shortTE="F";uid="4c49e3ca-9331-4e9d-a51d-053c9bca2e2e"
NW_020273468.1	RepeatMasker	DNA/MULE-MuDR	1205293	1205498	454	-	.	ID="MUDR7X_AP";Tend="1081";Tstart="875";shortTE="F";uid="f1229c79-27d6-44f1-b3b2-5a9997543fed"
NW_020273468.1	RepeatMasker	Unknown	540605	541123	1738	-	.	ID="RND-4_FAMILY-2403";Tend="1561";Tstart="1008";shortTE="F";uid="917df033-0010-4e45-ad05-9cc107f4785d"
NW_020273468.1	RepeatMasker	DNA/hAT-Ac	1127336	1127869	3038	-	.	ID="RND-4_FAMILY-981";Tend="2017";Tstart="1438";shortTE="F";uid="a77e7fff-425e-4858-aeff-ab0242d95dd3"
NW_020273468.1	RepeatMasker	DNA/TcMar-Pogo	979130	979799	4089	-	.	ID="RND-6_FAMILY-4164";Tend="1558";Tstart="887";shortTE="F";uid="aa2fc082-8635-462d-81eb-11b244702f58"
NW_020273468.1	RepeatMasker	DNA/hAT	18287	18413	489	-	.	ID="RND-3_FAMILY-12";Tend="1397";Tstart="1249";shortTE="F";uid="929d2266-a05c-4058-a6a4-73f8c6868e83"
NW_020273468.1	RepeatMasker	LINE/RTE-BovB	1378111	1378391	1509	-	.	ID="RND-5_FAMILY-1795";Tend="1612";Tstart="1343";shortTE="F";uid="56e0f9df-ff91-48c0-b1cb-b9288d9b5c53"
NW_020273468.1	RepeatMasker	DNA/TcMar-Tc1	557858	558453	3510	-	.	ID="RND-6_FAMILY-13521";Tend="1473";Tstart="896";shortTE="F";uid="5d228d9f-e99c-4f8b-b2a3-6fe4ac85c425"
NW_020273468.1	RepeatMasker	LINE/I-Jockey	778737	779008	519	-	.	ID="RND-6_FAMILY-1702";Tend="637";Tstart="367";shortTE="F";uid="0ac86dfa-ad51-4b5d-bda1-90d86053147f"
NW_020273468.1	RepeatMasker	DNA/hAT-hAT19	1049526	1049860	1942	-	.	ID="RND-1_FAMILY-55";Tend="1746";Tstart="1387";shortTE="F";uid="6cb98ff2-6456-447b-b96c-43750b4869de"
NW_020273468.1	RepeatMasker	Unknown	26537	26976	1139	-	.	ID="RND-1_FAMILY-407";Tend="1645";Tstart="1205";shortTE="F";uid="41feb034-6a01-4e5a-acb7-e8ebaa4f9aba"
NW_020273468.1	RepeatMasker	DNA/MULE-MuDR	993278	993968	2745	-	.	ID="RND-6_FAMILY-1427";TEgroup="ctg_1756%7CRND-6_FAMILY-1427%7C1";Tend="1727";Tstart="736";shortTE="F";uid="5c85c0b9-4348-4a35-a814-c15bcfd73817"
NW_020273468.1	RepeatMasker	DNA/TcMar-Pogo	980128	980375	1883	-	.	ID="RND-6_FAMILY-4164";Tend="896";Tstart="649";shortTE="F";uid="6ed8390a-148c-4580-a213-8a383c157578"
NW_020273468.1	RepeatMasker	DNA/hAT-Charlie	1361233	1361593	1724	-	.	ID="RND-4_FAMILY-616";Tend="1306";Tstart="946";shortTE="F";uid="2ffbe233-b87c-424a-acd9-019c2474b03d"
NW_020273468.1	RepeatMasker	DNA/hAT-Charlie	129700	130053	2404	-	.	ID="RND-4_FAMILY-2491";Tend="1324";Tstart="966";shortTE="F";uid="52dbd461-5023-47ae-8509-d55fea1c5f9c"
NW_020273468.1	RepeatMasker	DNA/hAT-Charlie	928293	928799	2150	-	.	ID="RND-1_FAMILY-71";Tend="1392";Tstart="830";shortTE="F";uid="661ac997-407b-44ff-95c5-00f0e18fff96"
NW_020273468.1	RepeatMasker	DNA/hAT	1186411	1186836	2102	-	.	ID="RND-1_FAMILY-285";Tend="1702";Tstart="1255";shortTE="F";uid="cdf157c5-8d5a-44f2-b53a-af0c5de90d37"
NW_020273468.1	RepeatMasker	LINE/I-Jockey	364859	366195	2086	-	.	ID="RND-6_FAMILY-9475";Tend="2410";Tstart="1087";shortTE="F";uid="9269370e-f6e6-4e37-938a-5179fc37c79b"
NW_020273468.1	RepeatMasker	Unknown	979100	979227	569	-	.	ID="RND-4_FAMILY-275";Tend="1252";Tstart="1118";shortTE="F";uid="36f3ba27-572f-4a56-9031-13a4e6e619cf"
NW_020273468.1	RepeatMasker	Unknown	629237	630033	5480	-	.	ID="RND-6_FAMILY-14744";Tend="1450";Tstart="575";shortTE="F";uid="eca27fd2-bff7-452b-8b2b-bb25badb8dc5"
NW_020273468.1	RepeatMasker	DNA/hAT-Tip100	281433	281623	1286	-	.	ID="RND-1_FAMILY-75";Tend="1149";Tstart="956";shortTE="F";uid="a015b0ac-e4c8-4b1c-9455-33dd545a94ae"
NW_020273468.1	RepeatMasker	Unknown	360664	360894	1477	-	.	ID="RND-1_FAMILY-14";Tend="1222";Tstart="981";shortTE="F";uid="2002be4d-593d-4774-9b3a-abc17acb64e7"
NW_020273468.1	RepeatMasker	DNA/hAT-hAT19	935556	935968	1960	-	.	ID="RND-6_FAMILY-4555";Tend="1255";Tstart="813";shortTE="F";uid="7159c7a1-c5d5-4448-86d1-accf24e6a8fd"
NW_020273468.1	RepeatMasker	LINE/RTE-BovB	1376573	1376810	1204	-	.	ID="RND-5_FAMILY-1795";Tend="1977";Tstart="1742";shortTE="F";uid="5443c695-4a43-415a-b810-ca137b51c142"
NW_020273468.1	RepeatMasker	LINE/RTE-BovB	1377536	1377679	762	-	.	ID="RND-6_FAMILY-719";Tend="1962";Tstart="1805";shortTE="F";uid="1fc3e205-3808-4869-8d50-de3d0a125369"
NW_020273468.1	RepeatMasker	DNA/hAT-hATm	1328734	1329011	503	-	.	ID="RND-5_FAMILY-4934";TEgroup="ctg_1756%7CRND-5_FAMILY-4934%7C1";Tend="1796";Tstart="1294";shortTE="T";uid="9e096108-f8a3-4308-8224-c6e8a16c606b"
NW_020273468.1	RepeatMasker	DNA	475225	475567	1690	-	.	ID="RND-1_FAMILY-306";Tend="1527";Tstart="1141";shortTE="F";uid="d639e243-6756-4b03-86ff-3ebe03087518"
NW_020273468.1	RepeatMasker	DNA	480121	480888	5181	-	.	ID="RND-6_FAMILY-5089";Tend="1530";Tstart="764";shortTE="F";uid="a7c3007a-3ad3-4b94-85be-90818df86389"
NW_020273468.1	RepeatMasker	DNA/TcMar-Pogo	1004742	1005160	1373	-	.	ID="RND-6_FAMILY-4510";Tend="2235";Tstart="1796";shortTE="F";uid="ab305735-6d1e-4167-abc3-f4b8b789cc4b"
NW_020273468.1	RepeatMasker	DNA/hAT-Tip100	1126448	1126851	1888	-	.	ID="RND-4_FAMILY-4455";Tend="1441";Tstart="971";shortTE="F";uid="16417a51-8679-4816-84d9-28bd3baed25e"
NW_020273468.1	RepeatMasker	Unknown	657339	657561	456	-	.	ID="RND-4_FAMILY-1193";Tend="1142";Tstart="897";shortTE="F";uid="bf3e3f4d-b9e4-497b-805f-6c0f8cca9ef1"
NW_020273468.1	RepeatMasker	Unknown	398883	399532	4365	-	.	ID="RND-5_FAMILY-7402";Tend="1632";Tstart="980";shortTE="F";uid="1487057d-7b02-41c9-928d-d225595a211a"
NW_020273468.1	RepeatMasker	Unknown	907808	908739	6649	-	.	ID="RND-5_FAMILY-2703";Tend="1854";Tstart="904";shortTE="F";uid="d5bd212a-2374-48bd-9318-ffda26e4c462"
NW_020273468.1	RepeatMasker	Unknown	347304	347696	2004	-	.	ID="RND-1_FAMILY-51";Tend="1355";Tstart="961";shortTE="F";uid="c75ef6af-75a4-4ad4-89d5-cab135028213"
NW_020273468.1	RepeatMasker	Unknown	446789	447040	811	-	.	ID="RND-6_FAMILY-39309";Tend="1402";Tstart="1139";shortTE="F";uid="0651b391-79a4-42f6-96b6-75c3137e81bd"
NW_020273468.1	RepeatMasker	Unknown	1278206	1278668	1951	-	.	ID="RND-1_FAMILY-39";Tend="1458";Tstart="990";shortTE="F";uid="7ae3a62d-c536-4015-b64a-7dbee46f8463"
NW_020273468.1	RepeatMasker	DNA/hAT-Tip100	1322594	1322759	833	-	.	ID="RND-6_FAMILY-7986";Tend="1119";Tstart="948";shortTE="F";uid="d37198f5-c8e8-4fe9-a5d9-35f752a57fd0"
NW_020273468.1	RepeatMasker	RC/Helitron	1312012	1312751	4336	-	.	ID="RND-5_FAMILY-4141";Tend="1588";Tstart="904";shortTE="F";uid="c2131d34-5435-42c1-b102-83b65432400f"
NW_020273468.1	RepeatMasker	Unknown	886434	886763	1769	-	.	ID="RND-1_FAMILY-26";Tend="1239";Tstart="941";shortTE="F";uid="bb3f74f3-f56b-4adb-b9c2-32f835122a20"
NW_020273468.1	RepeatMasker	DNA/hAT-Charlie	1018650	1019061	2861	-	.	ID="RND-1_FAMILY-475";Tend="1473";Tstart="1063";shortTE="F";uid="fd6f7052-6254-4814-ada5-0825b1ce28e0"
NW_020273468.1	RepeatMasker	DNA/hAT-Ac	597357	597556	818	-	.	ID="RND-6_FAMILY-142";Tend="1617";Tstart="1468";shortTE="F";uid="63e44abd-3954-4acf-8e9c-e73356f9def3"
NW_020273468.1	RepeatMasker	DNA/hAT-Blackjack	1034973	1035288	1592	-	.	ID="RND-5_FAMILY-6349";Tend="1276";Tstart="949";shortTE="F";uid="31e43af3-bf62-4777-90da-7f3aaaff0d9c"
NW_020273468.1	RepeatMasker	Unknown	1361722	1361876	620	-	.	ID="RND-4_FAMILY-1193";Tend="1148";Tstart="993";shortTE="F";uid="bc2547aa-e111-4691-8029-2a8f4ccefddf"
NW_020273468.1	RepeatMasker	DNA/hAT-Blackjack	1156830	1156989	600	-	.	ID="RND-5_FAMILY-6349";Tend="1202";Tstart="1039";shortTE="F";uid="fb4d95c2-2018-47be-a4ac-aca0f1d32b57"
NW_020273468.1	RepeatMasker	Unknown	238436	238870	2626	-	.	ID="RND-5_FAMILY-2913";Tend="1365";Tstart="919";shortTE="F";uid="c280be05-c24d-41cc-bb54-101fa139facc"
NW_020273469.1	RepeatMasker	DNA/hAT-Charlie	2297	2685	756	+	.	ID="RND-5_FAMILY-1824";Tend="1384";Tstart="1011";shortTE="F";uid="2b7fbe01-75d0-42bd-92d1-bb0e78f14827"
NW_020273469.1	RepeatMasker	DNA/Ginger-2	6550	6673	527	+	.	ID="RND-1_FAMILY-100";Tend="318";Tstart="198";shortTE="F";uid="d3b67808-77c9-42c9-86dd-95dcb881ca92"
NW_020273469.1	RepeatMasker	DNA/hAT-Tip100	6677	7303	3401	-	.	ID="RND-6_FAMILY-6823";Tend="1477";Tstart="829";shortTE="F";uid="aede699e-33ae-43d6-af89-8c9f8f6a84fd"
NW_020273469.1	RepeatMasker	DNA/hAT-Charlie	194	1969	4206	-	.	ID="RND-5_FAMILY-3390";Tend="2435";Tstart="673";shortTE="F";uid="0b131b1d-8d70-4188-bde7-5fdc073dd0f5"
NW_020273469.1	RepeatMasker	Unknown	11624	11768	1115	-	.	ID="RND-6_FAMILY-14180";Tend="1192";Tstart="1048";shortTE="F";uid="16bef8b3-23e0-4e67-aa99-5c8fcc54aa3b"
NW_020273470.1	RepeatMasker	DNA/hAT-Charlie	17052	17385	2454	+	.	ID="RND-5_FAMILY-8492";Tend="1289";Tstart="945";shortTE="F";uid="79bbda25-ae64-4aaa-a966-76a290bcb9c0"
NW_020273470.1	RepeatMasker	DNA/hAT-Tip100	21606	22021	2545	+	.	ID="RND-5_FAMILY-153";Tend="1409";Tstart="982";shortTE="F";uid="c12fd66f-97a7-475f-93d4-9801c0e482a3"
NW_020273470.1	RepeatMasker	DNA/hAT-Tip100	26299	27215	588	+	.	ID="RND-1_FAMILY-64";TEgroup="ctg_1758%7CRND-1_FAMILY-64%7C1";Tend="1762";Tstart="957";shortTE="T";uid="8d95f424-642a-4ef8-8433-bf7688eb977a"
NW_020273470.1	RepeatMasker	DNA/hAT-Charlie	10395	10741	2166	+	.	ID="RND-4_FAMILY-2491";Tend="1327";Tstart="976";shortTE="F";uid="95c70078-519c-4d23-b015-72dfcb065519"
NW_020273470.1	RepeatMasker	Unknown	34152	34440	1763	+	.	ID="RND-1_FAMILY-12";Tend="1234";Tstart="939";shortTE="F";uid="ecf191f8-b2b8-4da7-84e3-e7d47a99d393"
NW_020273470.1	RepeatMasker	DNA/hAT-Ac	64444	65666	6199	+	.	ID="RND-5_FAMILY-2788";Tend="1796";Tstart="607";shortTE="F";uid="98f118b0-33b8-48f4-a488-609d33d1bc19"
NW_020273470.1	RepeatMasker	Unknown	12506	13094	4239	+	.	ID="RND-6_FAMILY-6281";Tend="1585";Tstart="987";shortTE="F";uid="f0adc84a-1a56-4526-9095-2bfd3d4bc931"
NW_020273470.1	RepeatMasker	DNA/hAT-Ac	30520	30652	873	+	.	ID="RND-4_FAMILY-5210";Tend="1526";Tstart="1394";shortTE="F";uid="42dec81c-c6c1-4e35-99c5-290e04209dc9"
NW_020273470.1	RepeatMasker	Unknown	68411	68763	1993	+	.	ID="RND-1_FAMILY-269";Tend="1340";Tstart="980";shortTE="F";uid="38312e06-282c-44de-b393-5320c5d0e377"
NW_020273470.1	RepeatMasker	Unknown	65741	66236	4169	+	.	ID="RND-1_FAMILY-428";Tend="1400";Tstart="907";shortTE="F";uid="9d18cf47-751b-4894-bef1-42d58c08257f"
NW_020273470.1	RepeatMasker	RC/Helitron	23046	23197	554	+	.	ID="RND-6_FAMILY-352";Tend="1912";Tstart="1764";shortTE="F";uid="3ac6e6bb-ed40-460b-bd29-8c32515cf1e2"
NW_020273470.1	RepeatMasker	DNA/hAT-hATm	46353	46545	566	-	.	ID="HAT-6_AP";Tend="199";Tstart="8";shortTE="F";uid="aa10be84-0c96-4617-a2f8-d0921da38359"
NW_020273470.1	RepeatMasker	Unknown	64375	64733	2908	-	.	ID="RND-4_FAMILY-2231";Tend="1701";Tstart="1343";shortTE="F";uid="9560f850-ff58-4f7d-a381-1c9a5ab7aa28"
NW_020273470.1	RepeatMasker	DNA/hAT-Blackjack	48600	48720	482	-	.	ID="RND-6_FAMILY-17338";Tend="850";Tstart="714";shortTE="F";uid="318a63ef-7752-45e9-a8bf-9247f0120346"
NW_020273470.1	RepeatMasker	DNA	52103	52520	2558	-	.	ID="RND-6_FAMILY-44826";Tend="1400";Tstart="983";shortTE="F";uid="32e1db13-e330-4b24-b602-a8570cadee0e"
NW_020273470.1	RepeatMasker	DNA/hAT-Tip100	15040	15363	1197	-	.	ID="RND-5_FAMILY-3189";Tend="3018";Tstart="2661";shortTE="F";uid="866b6623-d176-44ce-a96c-a55e405266cd"
NW_020273470.1	RepeatMasker	DNA/hAT-Charlie	60686	61048	1887	-	.	ID="RND-6_FAMILY-2997";Tend="1279";Tstart="918";shortTE="F";uid="b217adb8-a81d-4b1d-9011-806005c61a11"
NW_020273470.1	RepeatMasker	DNA/hAT-Blackjack	47697	48215	1828	-	.	ID="RND-6_FAMILY-17338";Tend="1364";Tstart="876";shortTE="F";uid="d85467e2-3edc-49cc-b75e-a05f4bd46788"
NW_020273470.1	RepeatMasker	Unknown	22131	22476	2177	-	.	ID="RND-1_FAMILY-51";Tend="1361";Tstart="961";shortTE="F";uid="a73b082e-90b2-4248-89fa-3a7ab930b661"
NW_020273470.1	RepeatMasker	DNA/hAT-Tip100	55304	55845	3961	-	.	ID="RND-6_FAMILY-6249";Tend="1485";Tstart="945";shortTE="F";uid="97f574d8-1c10-4ca9-b15b-694395c922ba"
NW_020273470.1	RepeatMasker	DNA/hAT-Tip100	59187	59621	2965	-	.	ID="RND-4_FAMILY-1044";Tend="1336";Tstart="900";shortTE="F";uid="754d0d44-7a93-488a-99b0-f4a09ba477d8"
NW_020273470.1	RepeatMasker	DNA/hAT-Tip100	51084	51500	2869	-	.	ID="RND-4_FAMILY-1044";Tend="1330";Tstart="909";shortTE="F";uid="18f6b881-e2a2-41e8-bad3-bbc47063588d"
NW_020273470.1	RepeatMasker	Unknown	18099	18582	1384	-	.	ID="RND-6_FAMILY-3159";TEgroup="ctg_1758%7CRND-6_FAMILY-3159%7C1";Tend="2060";Tstart="749";shortTE="F";uid="f6b95240-b73d-4e4c-b0ac-ac04f158fbf2"
NW_020273470.1	RepeatMasker	DNA/hAT-hAT19	9738	10248	816	-	.	ID="DNA8-74_AP";TEgroup="ctg_1758%7CDNA8-74_AP%7C1";Tend="899";Tstart="1";shortTE="F";uid="a4f53c0d-9986-485c-8b0f-65cf604d62e0"
NW_020273470.1	RepeatMasker	Unknown	15973	16222	1424	-	.	ID="RND-6_FAMILY-26778";Tend="1138";Tstart="899";shortTE="F";uid="e95cfd67-c06d-4e45-9483-0353b34b40f7"
NW_020273470.1	RepeatMasker	DNA/PIF-Harbinger	4045	4654	502	-	.	ID="HARBINGER-2_LMI";TEgroup="ctg_1758%7CHARBINGER-2_LMI%7C1";Tend="1813";Tstart="1";shortTE="F";uid="37c4082e-e9c6-46d4-ab81-483cd7fd84a4"
NW_020273470.1	RepeatMasker	DNA/MULE-MuDR	15371	16035	3841	-	.	ID="RND-1_FAMILY-414";Tend="1531";Tstart="923";shortTE="F";uid="d64529e9-72a7-4f81-929b-15034f8590eb"
NW_020273470.1	RepeatMasker	DNA	442	660	421	-	.	ID="DNA4-1_AP";Tend="823";Tstart="587";shortTE="F";uid="4a6ab365-3748-4bf6-be6f-e929c7a3cd16"
NW_020273471.1	RepeatMasker	Unknown	13121	13235	644	+	.	ID="RND-6_FAMILY-17434";Tend="1068";Tstart="751";shortTE="F";uid="a2717b55-a801-4ba0-8e1e-b970e7d07bc4"
NW_020273471.1	RepeatMasker	DNA/CMC-Transib	1098	1428	1367	+	.	ID="RND-6_FAMILY-29220";Tend="1074";Tstart="741";shortTE="F";uid="3503b99e-e88c-46a7-b165-1b29a0a14f8c"
NW_020273471.1	RepeatMasker	Unknown	12316	12738	1407	+	.	ID="RND-4_FAMILY-508";Tend="1345";Tstart="920";shortTE="F";uid="0be0dbea-ba73-4c2e-918d-cbeac12640d2"
NW_020273471.1	RepeatMasker	DNA/hAT-Tip100	8168	9372	5355	-	.	ID="RND-5_FAMILY-3987";TEgroup="ctg_1759%7CRND-5_FAMILY-3987%7C1";Tend="1965";Tstart="462";shortTE="F";uid="7ca289d0-6796-40cb-9ef3-c526b0d3e4f9"
NW_020273471.1	RepeatMasker	Unknown	12933	13120	824	-	.	ID="RND-6_FAMILY-3280";Tend="1161";Tstart="975";shortTE="F";uid="dce7666c-3ce4-442d-a7eb-5c4c3c47bee3"
NW_020273471.1	RepeatMasker	DNA/hAT-hAT19	306	864	3197	-	.	ID="RND-6_FAMILY-1616";Tend="1536";Tstart="965";shortTE="F";uid="18630140-2a5d-41aa-920e-484e69d0a7cf"
NW_020271888.1	RepeatMasker	DNA/Kolobok-E	423	977	4773	+	.	ID="RND-6_FAMILY-6505";Tend="1336";Tstart="783";shortTE="F";uid="b27dee1e-7aca-43b8-860a-034bab29f479"
NW_020271888.1	RepeatMasker	LINE/RTE-BovB	2292	2480	679	+	.	ID="RND-6_FAMILY-135";Tend="1544";Tstart="1355";shortTE="F";uid="6edbc972-f7b2-44c2-a5c9-7bc055951eec"
NW_020271888.1	RepeatMasker	Unknown	2636	2924	2421	-	.	ID="RND-1_FAMILY-494";Tend="1207";Tstart="920";shortTE="F";uid="e67f7f0c-5bcb-4775-b393-b5a8601bdca7"
NW_020271888.1	RepeatMasker	Unknown	2925	3519	976	-	.	ID="RND-6_FAMILY-5134";TEgroup="ctg_176%7CRND-6_FAMILY-5134%7C1";Tend="1673";Tstart="1095";shortTE="F";uid="91c0793a-3064-49cf-b3e6-6086e18613c2"
NW_020273472.1	RepeatMasker	DNA/hAT-Tip100	12921	13408	3236	+	.	ID="RND-1_FAMILY-199";Tend="1455";Tstart="951";shortTE="F";uid="bbc8c0ba-2b74-4696-99c8-0f4fd091b331"
NW_020273472.1	RepeatMasker	DNA/TcMar-Pogo	55427	55536	633	+	.	ID="rnd-6_family-1603";Tend="973";Tstart="830";shortTE="F";uid="c3ea9325-819d-440c-9560-68b5aa52f0e5"
NW_020273472.1	RepeatMasker	LINE/I-Jockey	19430	19976	639	+	.	ID="RND-5_FAMILY-215";Tend="1343";Tstart="793";shortTE="F";uid="78884e47-f2cc-4a71-a765-43d014030ca6"
NW_020273472.1	RepeatMasker	DNA/hAT-Tip100	71055	71255	1311	+	.	ID="RND-6_FAMILY-3853";Tend="1094";Tstart="894";shortTE="F";uid="0a38a042-7d01-4985-b289-982c862db1c7"
NW_020273472.1	RepeatMasker	DNA/hAT-Tip100	48282	48562	1152	+	.	ID="RND-1_FAMILY-35";Tend="1238";Tstart="970";shortTE="F";uid="54899623-be59-4b70-a128-99b1c14a058e"
NW_020273472.1	RepeatMasker	DNA/hAT-hAT19	6226	6609	2348	+	.	ID="HAT-N18_AP";Tend="429";Tstart="61";shortTE="F";uid="28f9b03b-c116-4620-ab46-3765c1a6dc85"
NW_020273472.1	RepeatMasker	LINE/Penelope	48568	49062	2010	+	.	ID="RND-6_FAMILY-2922";TEgroup="ctg_1760%7CRND-6_FAMILY-2922%7C1";Tend="1570";Tstart="881";shortTE="F";uid="2a273525-38be-438c-ae49-98d4f7a4d7e3"
NW_020273472.1	RepeatMasker	LINE/RTE-BovB	64498	65187	467	+	.	ID="RTE-2_LMI";Tend="1210";Tstart="521";shortTE="F";uid="bff81aa3-dbfb-46ec-b816-80da243ae18d"
NW_020273472.1	RepeatMasker	DNA/MULE-MuDR	36190	36900	4586	+	.	ID="RND-5_FAMILY-1335";Tend="1618";Tstart="955";shortTE="F";uid="d0eb4ac1-aa40-430e-a4f8-a67748c45ead"
NW_020273472.1	RepeatMasker	DNA/hAT-hAT19	11207	11843	4332	+	.	ID="RND-5_FAMILY-488";Tend="1556";Tstart="904";shortTE="F";uid="a9b1e096-fcba-4d5e-9127-767282cb7c0d"
NW_020273472.1	RepeatMasker	Unknown	35060	35319	1984	+	.	ID="RND-1_FAMILY-12";Tend="1208";Tstart="949";shortTE="F";uid="4b5109ed-608c-488c-a016-e3e6d31770c6"
NW_020273472.1	RepeatMasker	Unknown	1713	2388	4467	+	.	ID="RND-6_FAMILY-2847";Tend="1578";Tstart="895";shortTE="F";uid="eb0f548b-0300-4cfe-9339-7606f6cf82cd"
NW_020273472.1	RepeatMasker	LINE/I-Jockey	3626	3972	2275	+	.	ID="RND-6_FAMILY-585";Tend="1669";Tstart="1331";shortTE="F";uid="0db7c9df-5d74-41d2-82df-6107c7238ba1"
NW_020273472.1	RepeatMasker	Unknown	11858	12175	1970	+	.	ID="RND-1_FAMILY-117";Tend="1412";Tstart="1083";shortTE="F";uid="d3b48c3c-1ae6-4ef6-9cad-9cf99e59d2e9"
NW_020273472.1	RepeatMasker	DNA/TcMar-Tc1	66551	67264	1737	+	.	ID="MARINER-4_HMM";Tend="1208";Tstart="495";shortTE="F";uid="109499dc-aeef-4370-b710-29ffc60a46cb"
NW_020273472.1	RepeatMasker	Unknown	4228	4645	1509	+	.	ID="RND-1_FAMILY-302";Tend="1297";Tstart="934";shortTE="F";uid="85f6f039-ae70-4b81-bee7-fa8000a65d31"
NW_020273472.1	RepeatMasker	Unknown	47328	47500	1077	+	.	ID="RND-6_FAMILY-1713";Tend="1592";Tstart="1416";shortTE="F";uid="9adf108f-63f6-46b4-b164-95fb731e6fe2"
NW_020273472.1	RepeatMasker	LINE/RTE-BovB	50255	50386	886	+	.	ID="RND-6_FAMILY-719";Tend="2127";Tstart="1996";shortTE="F";uid="706bcb38-f0f9-4cf3-9fc5-8ed95ddbce42"
NW_020273472.1	RepeatMasker	Unknown	20494	20819	2055	+	.	ID="RND-1_FAMILY-133";Tend="1290";Tstart="951";shortTE="F";uid="75ffcd63-b819-4858-bc80-2cd1ffd05d56"
NW_020273472.1	RepeatMasker	Unknown	2303	2735	2540	-	.	ID="RND-6_FAMILY-11923";Tend="654";Tstart="219";shortTE="F";uid="74d4d047-169f-412b-b3b9-724069bb4c7e"
NW_020273472.1	RepeatMasker	Unknown	50020	50193	618	-	.	ID="RND-6_FAMILY-3280";Tend="1161";Tstart="974";shortTE="F";uid="44bfd0a5-c19b-4954-be88-668bc61785df"
NW_020273472.1	RepeatMasker	DNA/hAT-Tip100	21747	23064	1794	-	.	ID="RND-6_FAMILY-13085";Tend="4777";Tstart="3478";shortTE="F";uid="f41e631a-ba93-4a6f-8db4-6cce0e630e2d"
NW_020273472.1	RepeatMasker	DNA/hAT-Tip100	66275	66399	629	-	.	ID="RND-5_FAMILY-1974";Tend="1276";Tstart="1148";shortTE="F";uid="7852b62e-e2a6-43c9-8cfb-16c59491c393"
NW_020273472.1	RepeatMasker	DNA/hAT-Tip100	23185	25514	19101	-	.	ID="RND-6_FAMILY-1049";Tend="2379";Tstart="3";shortTE="F";uid="cd2ea1eb-6dd9-42a4-89b5-75725e918dab"
NW_020273472.1	RepeatMasker	DNA/hAT-Tip100	68672	68941	933	-	.	ID="RND-5_FAMILY-1974";Tend="1096";Tstart="844";shortTE="F";uid="5760ebc3-55de-44f1-b950-26d32f43b4b5"
NW_020273472.1	RepeatMasker	DNA/hAT	70342	71062	4550	-	.	ID="RND-1_FAMILY-57";Tend="1881";Tstart="1086";shortTE="F";uid="4909a582-0f60-4e0c-9374-77901c034f3c"
NW_020273472.1	RepeatMasker	DNA/TcMar-Pogo	21136	21430	2168	-	.	ID="RND-6_FAMILY-997";Tend="1526";Tstart="1216";shortTE="F";uid="f205087f-7bf5-4b51-add2-d8612c586cf4"
NW_020273472.1	RepeatMasker	DNA/hAT-Tip100	52367	52532	446	-	.	ID="DNA8-83_AP";Tend="611";Tstart="431";shortTE="F";uid="89052cc8-64fa-4837-af44-3e7e26c7331b"
NW_020273472.1	RepeatMasker	DNA/TcMar-Pogo	25515	25737	1703	-	.	ID="RND-6_FAMILY-997";Tend="1221";Tstart="975";shortTE="F";uid="475b894a-71ee-43a2-9db3-272f0f7ed43e"
NW_020273472.1	RepeatMasker	DNA/hAT-Ac	25732	25927	1366	-	.	ID="RND-5_FAMILY-2788";Tend="1087";Tstart="874";shortTE="F";uid="1469d3af-2f8f-4eb9-ad0c-e48576a5bbca"
NW_020273472.1	RepeatMasker	DNA/hAT-Ac	20829	21137	2385	-	.	ID="RND-5_FAMILY-2788";Tend="1413";Tstart="1085";shortTE="F";uid="f797f87d-8c07-4127-87db-4331b00ec0c8"
NW_020273472.1	RepeatMasker	DNA/hAT-Tip100	58148	58975	5671	-	.	ID="RND-1_FAMILY-49";Tend="1747";Tstart="941";shortTE="F";uid="ebbf5b02-9ab5-4e6c-95b5-a8569700eaf6"
NW_020273472.1	RepeatMasker	Unknown	47044	47327	1469	-	.	ID="RND-4_FAMILY-116";TEgroup="ctg_1760%7CRND-4_FAMILY-116%7C1";Tend="1304";Tstart="1087";shortTE="F";uid="ff4a12fc-1a9c-447f-9056-553f825208ef"
NW_020273472.1	RepeatMasker	Unknown	29459	29848	861	-	.	ID="RND-6_FAMILY-2568";Tend="1336";Tstart="1034";shortTE="F";uid="4d472562-80c6-4ffc-af7c-be8d32d2c4dc"
NW_020273472.1	RepeatMasker	Unknown	7	572	3252	-	.	ID="RND-6_FAMILY-11923";Tend="1677";Tstart="1148";shortTE="F";uid="2f9d81bd-3b47-431c-a57b-1296a6029ca8"
NW_020273472.1	RepeatMasker	Unknown	47501	47661	1281	-	.	ID="RND-4_FAMILY-116";Tend="1096";Tstart="922";shortTE="F";uid="579b1757-0f59-47d6-8b28-807640c55575"
NW_020273472.1	RepeatMasker	DNA/hAT-Ac	42174	43365	7776	-	.	ID="RND-1_FAMILY-392";Tend="1891";Tstart="746";shortTE="F";uid="e1e1cec9-7675-4739-820f-cb45795bc6ab"
NW_020273472.1	RepeatMasker	DNA/TcMar-Mariner	70135	70337	1275	-	.	ID="MARINER-N6_LMI";Tend="708";Tstart="506";shortTE="F";uid="5350c0ef-ba4e-4650-b944-a23559332a2e"
NW_020273472.1	RepeatMasker	LINE/I-Jockey	7793	9107	2533	-	.	ID="RND-6_FAMILY-2733";Tend="2869";Tstart="1546";shortTE="F";uid="4cf48cca-c430-42db-9751-8b1bf675c142"
NW_020273472.1	RepeatMasker	DNA/hAT	20076	20497	3117	-	.	ID="RND-1_FAMILY-377";Tend="1359";Tstart="931";shortTE="F";uid="644f594f-3804-4f28-b418-e45154f14f39"
NW_020273472.1	RepeatMasker	Unknown	68436	68716	1144	-	.	ID="RND-4_FAMILY-1230";Tend="1179";Tstart="888";shortTE="F";uid="87976359-7404-4097-be15-d38ab562ac7f"
NW_020273472.1	RepeatMasker	Unknown	1239	1713	2914	-	.	ID="RND-6_FAMILY-11923";Tend="1118";Tstart="645";shortTE="F";uid="a0fb4c13-781d-436a-a958-c7fd8b09ec3d"
NW_020273475.1	RepeatMasker	DNA/TcMar-Tc1	41208	42048	953	+	.	ID="RND-1_FAMILY-52";TEgroup="ctg_1763%7CRND-1_FAMILY-52%7C1";Tend="1447";Tstart="919";shortTE="F";uid="848c6274-d946-4816-820f-e47f709aecf0"
NW_020273475.1	RepeatMasker	DNA/hAT	8416	8892	2031	+	.	ID="RND-3_FAMILY-12";Tend="1396";Tstart="938";shortTE="F";uid="2f25fde0-77e2-4363-a845-47972ec2bec3"
NW_020273475.1	RepeatMasker	DNA/hAT-Charlie	19341	19811	3172	+	.	ID="RND-5_FAMILY-1901";Tend="1347";Tstart="897";shortTE="F";uid="1e6b00e6-591d-4a8b-9928-bdab6d02b3db"
NW_020273475.1	RepeatMasker	Unknown	22680	23391	5061	+	.	ID="RND-1_FAMILY-540";Tend="1558";Tstart="858";shortTE="F";uid="0021eaf5-a048-4007-a2d0-04505f4335a4"
NW_020273475.1	RepeatMasker	DNA/hAT-hAT19	24609	24998	3162	+	.	ID="RND-5_FAMILY-4866";Tend="1622";Tstart="1219";shortTE="F";uid="c9c1d3e6-6ecf-4d81-856e-9a765b281d96"
NW_020273475.1	RepeatMasker	DNA/MULE-MuDR	9393	9629	1813	+	.	ID="RND-5_FAMILY-1431";Tend="333";Tstart="98";shortTE="F";uid="c1dc2b48-0e94-4b1c-9341-bb63a97deda6"
NW_020273475.1	RepeatMasker	DNA/hAT-hAT19	23507	23914	3056	+	.	ID="RND-5_FAMILY-4866";Tend="1200";Tstart="797";shortTE="F";uid="bfb2b6d5-7482-4f23-b2bd-9ec5321cc881"
NW_020273475.1	RepeatMasker	LINE/I-Jockey	154	871	3187	+	.	ID="RND-5_FAMILY-215";Tend="1231";Tstart="517";shortTE="F";uid="eaf88ce2-86e4-4cc7-95d0-5c99a21ce230"
NW_020273475.1	RepeatMasker	DNA/hAT-hAT19	5817	5964	638	+	.	ID="RND-6_FAMILY-6697";Tend="1044";Tstart="893";shortTE="F";uid="da3146dd-cfce-497d-8ae5-60b275853e54"
NW_020273475.1	RepeatMasker	Unknown	34003	34297	1328	+	.	ID="RND-4_FAMILY-1230";Tend="1213";Tstart="926";shortTE="F";uid="b4e9aa0d-8c0d-425f-bd79-50ae793e1a15"
NW_020273475.1	RepeatMasker	DNA/hAT-Ac	21598	22096	3325	+	.	ID="RND-1_FAMILY-383";Tend="1439";Tstart="972";shortTE="F";uid="44b46f6e-6baf-43d7-a886-66e4c8bc64f1"
NW_020273475.1	RepeatMasker	Unknown	3579	3690	736	+	.	ID="RND-5_FAMILY-11175";Tend="1233";Tstart="1118";shortTE="F";uid="88e78e76-d8ff-404c-a7f3-6611febaa190"
NW_020273475.1	RepeatMasker	DNA/hAT-Tip100	5129	5473	2453	-	.	ID="RND-5_FAMILY-11207";Tend="1299";Tstart="946";shortTE="F";uid="49375412-f693-40fa-9b83-bc170ac4d5b3"
NW_020273475.1	RepeatMasker	DNA/hAT-Tip100	29017	29326	1436	-	.	ID="RND-6_FAMILY-22307";Tend="1051";Tstart="714";shortTE="F";uid="d719f4e4-6aaa-4b50-a642-03c6e9bfeb19"
NW_020273475.1	RepeatMasker	Unknown	10703	11172	2620	-	.	ID="RND-5_FAMILY-4404";Tend="1429";Tstart="945";shortTE="F";uid="d881ac12-6a94-420f-9121-a90f7ce9554b"
NW_020273475.1	RepeatMasker	DNA/Kolobok-E	5474	5855	999	-	.	ID="RND-6_FAMILY-1716";Tend="1173";Tstart="863";shortTE="F";uid="14c521e6-679f-4b9e-a58b-35ff3fa35582"
NW_020273475.1	RepeatMasker	DNA/hAT-Tip100	11992	12184	787	-	.	ID="RND-6_FAMILY-6951";Tend="1128";Tstart="947";shortTE="F";uid="94ad5997-3b85-4804-b8b0-533cd269d62f"
NW_020273475.1	RepeatMasker	DNA/hAT-Tip100	42542	42677	946	-	.	ID="RND-4_FAMILY-93";Tend="1098";Tstart="962";shortTE="F";uid="f1002143-db04-43fe-8561-ed891bc0f024"
NW_020273475.1	RepeatMasker	Unknown	3812	5044	3271	-	.	ID="RND-1_FAMILY-396";Tend="1952";Tstart="719";shortTE="F";uid="38117052-7a69-4e9b-86b0-a52678e8f78c"
NW_020273475.1	RepeatMasker	Unknown	23914	24605	2617	-	.	ID="RND-1_FAMILY-203";Tend="1499";Tstart="813";shortTE="F";uid="9c416402-74de-464c-bb89-bf1576c6d36b"
NW_020273475.1	RepeatMasker	DNA/hAT-Tip100	2761	3139	931	-	.	ID="RND-6_FAMILY-1632";Tend="714";Tstart="381";shortTE="F";uid="de32b604-322e-4f13-b89c-1eec2878323d"
NW_020273475.1	RepeatMasker	DNA/hAT-Tip100	16454	16754	734	-	.	ID="RND-5_FAMILY-10096";TEgroup="ctg_1763%7CRND-5_FAMILY-10096%7C1";Tend="1651";Tstart="847";shortTE="F";uid="48a17410-9f83-47a1-b012-335cae198922"
NW_020273475.1	RepeatMasker	Unknown	1092	1552	1668	-	.	ID="RND-5_FAMILY-5135";Tend="1932";Tstart="1506";shortTE="F";uid="e56be55b-fddc-4cf2-ac12-4a2b19a591f3"
NW_020273475.1	RepeatMasker	DNA/hAT-Tip100	3315	3588	1348	-	.	ID="RND-6_FAMILY-1632";Tend="389";Tstart="109";shortTE="F";uid="1f318fc1-d0c9-4814-bf1f-a2af53a4538c"
NW_020273475.1	RepeatMasker	DNA/hAT-Tip100	3127	3324	1680	-	.	ID="RND-1_FAMILY-29";Tend="1157";Tstart="960";shortTE="F";uid="3117b824-2a24-4671-b69d-2351f82be783"
NW_020273476.1	RepeatMasker	DNA/P	1605	1832	2046	+	.	ID="RND-6_FAMILY-1772";Tend="2399";Tstart="2172";shortTE="F";uid="63729dcb-40bd-40f6-8403-1e1cea15216d"
NW_020273476.1	RepeatMasker	DNA/hAT-hAT19	6788	7026	461	+	.	ID="RND-6_FAMILY-7619";Tend="968";Tstart="730";shortTE="F";uid="18c93a7a-a74b-4e49-b60a-73e0838eee76"
NW_020273476.1	RepeatMasker	DNA/P	1279	1607	2374	+	.	ID="RND-6_FAMILY-5968";Tend="470";Tstart="161";shortTE="F";uid="51a6f656-b3ff-4a15-9aa7-8f31009f98bd"
NW_020273476.1	RepeatMasker	DNA/hAT-Tip100	4276	4468	985	-	.	ID="rnd-4_family-2577";Tend="1104";Tstart="807";shortTE="F";uid="2b92133d-24b4-44e9-bc3d-e9682a644efa"
NW_020273476.1	RepeatMasker	Retroposon?	5525	5686	528	-	.	ID="RND-5_FAMILY-1625";Tend="1262";Tstart="1105";shortTE="F";uid="6aebce27-06f6-44a7-bc90-018b8337ee5e"
NW_020273476.1	RepeatMasker	DNA/hAT	6836	7362	2288	-	.	ID="RND-1_FAMILY-371";Tend="1618";Tstart="1007";shortTE="F";uid="6c1c471b-09b8-4b62-9761-67a2d539a345"
NW_020273476.1	RepeatMasker	DNA/hAT-Tip100	2015	3871	9187	-	.	ID="HAT-15_LMI";Tend="4684";Tstart="2828";shortTE="F";uid="3783ff69-d3bd-43d2-8041-5472730df18d"
NW_020273476.1	RepeatMasker	DNA/hAT	6023	6351	1712	-	.	ID="RND-6_FAMILY-11930";Tend="1176";Tstart="886";shortTE="F";uid="4ae15a67-52f7-4d90-ad82-ac7b69b73a4b"
NW_020273477.1	RepeatMasker	DNA/hAT-Tip100	307867	308102	709	+	.	ID="RND-5_FAMILY-4689";Tend="2209";Tstart="1973";shortTE="F";uid="8afec9e9-72ac-4fb5-be2d-d19d6e23101d"
NW_020273477.1	RepeatMasker	RC/Helitron	432245	433201	1971	+	.	ID="RND-4_FAMILY-485";Tend="1455";Tstart="120";shortTE="F";uid="21aa7f9d-2b64-4e15-93e8-dd0bf85b737f"
NW_020273477.1	RepeatMasker	RC/Helitron	305248	305852	4413	+	.	ID="RND-5_FAMILY-1479";Tend="1573";Tstart="949";shortTE="F";uid="9593e9ef-2738-495c-92cc-7fe4d0af480c"
NW_020273477.1	RepeatMasker	DNA/hAT-Tip100	354222	354710	2591	+	.	ID="RND-6_FAMILY-23952";Tend="1328";Tstart="835";shortTE="F";uid="d86e8303-2e25-440d-bb45-b6b3eedaae8b"
NW_020273477.1	RepeatMasker	DNA/TcMar-m44	12722	13035	550	+	.	ID="MARINER-33_LMI";Tend="1508";Tstart="1202";shortTE="F";uid="da62a8e4-d2e8-4ecd-b7fa-0cb18debe09c"
NW_020273477.1	RepeatMasker	DNA/hAT-Charlie	426637	426901	1619	+	.	ID="RND-6_FAMILY-8365";Tend="1209";Tstart="939";shortTE="F";uid="56787c1b-deab-4159-8437-3a269510160c"
NW_020273477.1	RepeatMasker	DNA/hAT-Tip100	535834	535936	474	+	.	ID="RND-1_FAMILY-95";Tend="1041";Tstart="929";shortTE="F";uid="a97109ac-49e9-4717-82e2-29c416fa5091"
NW_020273477.1	RepeatMasker	Unknown	464184	464687	3400	+	.	ID="RND-6_FAMILY-3205";Tend="2180";Tstart="1672";shortTE="F";uid="0adfe65b-696d-4171-b697-1fc8bf14f81b"
NW_020273477.1	RepeatMasker	DNA/hAT-Tip100	403677	403916	960	+	.	ID="RND-5_FAMILY-4301";Tend="1225";Tstart="977";shortTE="F";uid="4fc448e3-cf18-42f5-81d0-8ad7867eb84c"
NW_020273477.1	RepeatMasker	DNA/hAT-Charlie	488676	489099	2724	+	.	ID="RND-1_FAMILY-91";Tend="1399";Tstart="970";shortTE="F";uid="92e18d18-9fb1-4ec0-8f5f-dcdca7855acc"
NW_020273477.1	RepeatMasker	DNA/hAT-Charlie	469757	470203	418	+	.	ID="RND-6_FAMILY-6331";Tend="2445";Tstart="1984";shortTE="F";uid="ed61b44a-345f-4766-9122-1735a4e9a922"
NW_020273477.1	RepeatMasker	DNA/hAT	94741	95250	3444	+	.	ID="RND-6_FAMILY-5337";Tend="1089";Tstart="576";shortTE="F";uid="07009097-5f14-407d-bf4d-28673c834720"
NW_020273477.1	RepeatMasker	Unknown	515107	515747	4418	+	.	ID="RND-6_FAMILY-1852";Tend="1561";Tstart="898";shortTE="F";uid="9fbfceb9-73a2-4a0c-a8b4-7dcb95b2fed5"
NW_020273477.1	RepeatMasker	DNA	247229	247756	3521	+	.	ID="RND-1_FAMILY-180";Tend="1375";Tstart="871";shortTE="F";uid="6d8cf951-0834-45f4-b017-0ebfdba24d7d"
NW_020273477.1	RepeatMasker	DNA/hAT-Charlie	182005	182152	631	+	.	ID="RND-1_FAMILY-557";Tend="1099";Tstart="960";shortTE="F";uid="12deb366-4b21-49f6-9f9a-2c004999e378"
NW_020273477.1	RepeatMasker	LINE/Penelope	127712	127842	622	+	.	ID="RND-5_FAMILY-147";Tend="1025";Tstart="895";shortTE="F";uid="3dfd6299-7b82-43b3-a970-776eeb609b9c"
NW_020273477.1	RepeatMasker	Retroposon?	538919	539095	902	+	.	ID="SINE2-1_AP";Tend="679";Tstart="501";shortTE="F";uid="f722057d-e77b-4c86-a7cd-8bdb2ed029ad"
NW_020273477.1	RepeatMasker	DNA/TcMar-Tc1	196837	197737	6098	+	.	ID="RND-6_FAMILY-13521";Tend="1888";Tstart="928";shortTE="F";uid="c9df3ab7-f751-4f10-a0d8-10a0d2d04eb5"
NW_020273477.1	RepeatMasker	Unknown	417694	418205	1717	+	.	ID="RND-6_FAMILY-5806";Tend="1412";Tstart="849";shortTE="F";uid="53783920-ab1e-4f00-9041-6703f8e6660f"
NW_020273477.1	RepeatMasker	Unknown	531248	531584	2297	+	.	ID="RND-1_FAMILY-51";Tend="1355";Tstart="1000";shortTE="F";uid="4a410b3e-d1f5-432c-9469-2973fbdc8da4"
NW_020273477.1	RepeatMasker	DNA	294104	295579	10910	+	.	ID="RND-5_FAMILY-3494";Tend="2375";Tstart="864";shortTE="F";uid="7f802ee4-2a51-4f53-92c0-0de6d2a39143"
NW_020273477.1	RepeatMasker	LTR/Copia	449953	450259	1199	+	.	ID="RND-6_FAMILY-2479";Tend="2782";Tstart="2490";shortTE="F";uid="0783ef87-9547-4cb4-8f63-b178d9acf1f5"
NW_020273477.1	RepeatMasker	DNA/hAT-hAT19	486188	486444	426	+	.	ID="RND-6_FAMILY-1616";Tend="1125";Tstart="874";shortTE="F";uid="c807193f-7509-4734-9226-9c57fcf36664"
NW_020273477.1	RepeatMasker	LINE/L2	133051	134405	884	+	.	ID="RND-6_FAMILY-2600";TEgroup="ctg_1765%7CRND-6_FAMILY-2600%7C1";Tend="2645";Tstart="329";shortTE="F";uid="2f06b827-3ba0-493e-9966-6392ccc67f4e"
NW_020273477.1	RepeatMasker	DNA/TcMar-Mariner	2788	3017	1111	+	.	ID="RND-5_FAMILY-5458";Tend="1363";Tstart="1126";shortTE="F";uid="f2f39667-7247-47dd-a522-9d7384f6ee02"
NW_020273477.1	RepeatMasker	DNA/hAT-Tip100	21670	22481	1040	+	.	ID="RND-6_FAMILY-1632";TEgroup="ctg_1765%7CRND-6_FAMILY-1632%7C1";Tend="1616";Tstart="653";shortTE="F";uid="6a863ca4-2f16-412c-9613-eac97533bac2"
NW_020273477.1	RepeatMasker	LINE/I	274469	276006	1293	+	.	ID="RND-6_FAMILY-230";Tend="2700";Tstart="306";shortTE="F";uid="2c8629ce-8163-402c-9b0e-4d9e8b314115"
NW_020273477.1	RepeatMasker	Unknown	355652	356567	4426	+	.	ID="RND-6_FAMILY-6962";Tend="1543";Tstart="667";shortTE="F";uid="984aef59-ada9-404b-bfeb-fdbceb723d6e"
NW_020273477.1	RepeatMasker	Unknown	248007	248131	603	+	.	ID="RND-4_FAMILY-1193";Tend="1146";Tstart="1026";shortTE="F";uid="7d9ca498-fa82-4a7f-913f-83b674e73f35"
NW_020273477.1	RepeatMasker	DNA/hAT-Tip100	39596	40075	2126	+	.	ID="RND-6_FAMILY-9069";Tend="1392";Tstart="956";shortTE="F";uid="b99c4d97-ac70-498b-acaf-c1d2b666f233"
NW_020273477.1	RepeatMasker	Unknown	338849	339170	1797	+	.	ID="RND-4_FAMILY-3058";Tend="1244";Tstart="924";shortTE="F";uid="659c966e-fab1-494e-a88a-a14c6953d536"
NW_020273477.1	RepeatMasker	Unknown	363374	364081	3541	+	.	ID="RND-1_FAMILY-6";Tend="1658";Tstart="939";shortTE="F";uid="cd5d2b0c-7b31-4886-b1da-527bcd7aaf5a"
NW_020273477.1	RepeatMasker	DNA/MULE-MuDR	336566	336895	1478	+	.	ID="RND-6_FAMILY-261";Tend="1199";Tstart="846";shortTE="F";uid="fafbe0b0-c559-4821-9f7c-38f81528b675"
NW_020273477.1	RepeatMasker	Unknown	186144	186319	410	+	.	ID="RND-6_FAMILY-3280";Tend="1159";Tstart="995";shortTE="F";uid="121b6cb7-768a-4126-8173-231917408d09"
NW_020273477.1	RepeatMasker	LINE/I	310827	314604	7529	+	.	ID="RND-5_FAMILY-311";Tend="3069";Tstart="304";shortTE="F";uid="89c9f3fd-ef75-4bdf-b66a-1cf6a5b92974"
NW_020273477.1	RepeatMasker	Unknown	329920	330152	1461	+	.	ID="RND-5_FAMILY-3303";Tend="1117";Tstart="880";shortTE="F";uid="611a75f5-9098-4f3a-b85c-2599e5a673e9"
NW_020273477.1	RepeatMasker	Unknown	252538	252727	1100	+	.	ID="RND-6_FAMILY-658";Tend="1162";Tstart="974";shortTE="F";uid="94878a9c-633e-4c27-98c0-d3432e049762"
NW_020273477.1	RepeatMasker	LINE/Penelope	521373	521553	640	+	.	ID="RND-5_FAMILY-147";Tend="1512";Tstart="1349";shortTE="F";uid="e8d6b918-8f85-4000-932a-1ccc78eec973"
NW_020273477.1	RepeatMasker	LINE/RTE-BovB	259524	259679	448	+	.	ID="RND-4_FAMILY-859";Tend="1854";Tstart="1696";shortTE="F";uid="3c3ade2c-1c85-44f1-a1f4-b24279fc7384"
NW_020273477.1	RepeatMasker	DNA/hAT-Tip100	92056	92306	1094	+	.	ID="RND-6_FAMILY-9244";Tend="275";Tstart="30";shortTE="F";uid="b0e52dfb-1570-4796-87db-58e6898799e9"
NW_020273477.1	RepeatMasker	DNA	205621	206605	6646	+	.	ID="RND-5_FAMILY-585";Tend="1691";Tstart="685";shortTE="F";uid="aaf68c2c-8b04-485e-a477-8725b48efe62"
NW_020273477.1	RepeatMasker	LINE/RTE-BovB	250898	251258	823	+	.	ID="RND-6_FAMILY-9083";Tend="1033";Tstart="675";shortTE="F";uid="e8d6d6e6-71e2-4286-8041-b53940cc116d"
NW_020273477.1	RepeatMasker	Unknown	322140	322364	735	+	.	ID="RND-6_FAMILY-3280";Tend="1160";Tstart="961";shortTE="F";uid="82a51f61-2230-42f2-b263-dacbf3c3e2a4"
NW_020273477.1	RepeatMasker	DNA/hAT-hAT19	454812	455304	3101	+	.	ID="RND-4_FAMILY-2660";Tend="1612";Tstart="1112";shortTE="F";uid="c02ce7cf-6f06-43e1-b317-bd416ce00e21"
NW_020273477.1	RepeatMasker	DNA	400196	401265	7430	+	.	ID="RND-5_FAMILY-3494";Tend="2314";Tstart="1236";shortTE="F";uid="685333bc-bfc6-4d46-b5c7-2d15ff960c88"
NW_020273477.1	RepeatMasker	DNA/MULE-MuDR	337239	337446	1162	+	.	ID="RND-6_FAMILY-261";Tend="1544";Tstart="1318";shortTE="F";uid="645ba43d-bc4b-4714-986c-50f62ed1fe84"
NW_020273477.1	RepeatMasker	Unknown	207439	208182	869	+	.	ID="RND-6_FAMILY-2923";Tend="1730";Tstart="996";shortTE="F";uid="36c8fd07-7f77-4180-9084-fe69988e941b"
NW_020273477.1	RepeatMasker	DNA/TcMar-Mariner	1	157	707	+	.	ID="RND-5_FAMILY-5458";Tend="713";Tstart="554";shortTE="F";uid="1fd01741-5b7b-43c4-b5aa-fa0c14a93f3e"
NW_020273477.1	RepeatMasker	DNA/hAT-hAT19	62511	64698	12514	+	.	ID="RND-1_FAMILY-115";Tend="2198";Tstart="66";shortTE="F";uid="f25c2291-9fe1-4ee2-a36f-7dc780ecd76a"
NW_020273477.1	RepeatMasker	Unknown	344063	344667	420	+	.	ID="RND-6_FAMILY-4089";Tend="3219";Tstart="2580";shortTE="F";uid="6cb7ca2f-ea54-4740-9565-83406b8f1467"
NW_020273477.1	RepeatMasker	DNA/hAT-Ac	303746	304157	2807	+	.	ID="RND-1_FAMILY-383";Tend="1450";Tstart="995";shortTE="F";uid="0c59c6d5-8536-468c-b893-1291a39d4279"
NW_020273477.1	RepeatMasker	DNA/hAT-hAT19	155756	156012	546	+	.	ID="DNA8-74_AP";Tend="262";Tstart="1";shortTE="F";uid="cce738bc-6dbc-48d2-8308-1afd224f9981"
NW_020273477.1	RepeatMasker	LINE/I-Jockey	211237	212715	9553	+	.	ID="RND-1_FAMILY-327";Tend="2300";Tstart="832";shortTE="F";uid="db00dc08-7f03-47af-8b51-07f152fb2b15"
NW_020273477.1	RepeatMasker	DNA/hAT-hAT19	524425	524667	459	+	.	ID="RND-6_FAMILY-6226";Tend="1387";Tstart="1147";shortTE="F";uid="b2bc8676-0736-4b00-aa56-620ffcfe224f"
NW_020273477.1	RepeatMasker	Unknown	307568	307889	2034	+	.	ID="RND-1_FAMILY-26";Tend="1258";Tstart="939";shortTE="F";uid="2d0cc65c-5720-452e-9f1c-f17a8ae6e62e"
NW_020273477.1	RepeatMasker	DNA/hAT-Charlie	213383	213752	859	+	.	ID="RND-6_FAMILY-2566";Tend="1572";Tstart="1195";shortTE="F";uid="28e763fb-83ac-4a47-96a0-d50c3031387e"
NW_020273477.1	RepeatMasker	DNA/hAT-Charlie	213900	214451	1401	+	.	ID="RND-5_FAMILY-3106";TEgroup="ctg_1765%7CRND-5_FAMILY-3106%7C1";Tend="1649";Tstart="987";shortTE="F";uid="bc78c21a-2ffe-4a4e-8346-c0530c72f8f8"
NW_020273477.1	RepeatMasker	DNA/hAT-Tip100	236497	237272	6298	+	.	ID="RND-5_FAMILY-3352";Tend="1779";Tstart="996";shortTE="F";uid="4fd084e9-15c4-4c1b-ab89-96a129792ebe"
NW_020273477.1	RepeatMasker	Unknown	377069	377525	2061	+	.	ID="RND-4_FAMILY-237";Tend="1367";Tstart="929";shortTE="F";uid="aa053a9e-85f3-4de3-b133-c4e54ca21a8c"
NW_020273477.1	RepeatMasker	DNA/hAT-Charlie	532862	533078	719	+	.	ID="RND-5_FAMILY-647";Tend="1400";Tstart="1183";shortTE="F";uid="67288530-41e9-414a-9ca3-235573e77564"
NW_020273477.1	RepeatMasker	Unknown	334529	334791	2041	+	.	ID="RND-1_FAMILY-256";Tend="1232";Tstart="969";shortTE="F";uid="975e0b07-0cc1-42bd-b1c7-94ee44e71d8e"
NW_020273477.1	RepeatMasker	Unknown	170336	172007	6088	+	.	ID="RND-6_FAMILY-18741";Tend="1512";Tstart="17";shortTE="F";uid="dba608b7-7979-407e-aa40-48828c830d04"
NW_020273477.1	RepeatMasker	Unknown	496450	496965	3182	+	.	ID="RND-5_FAMILY-6605";Tend="1450";Tstart="950";shortTE="F";uid="375d3a08-16a6-424d-96cf-6927776aa043"
NW_020273477.1	RepeatMasker	DNA/MULE-NOF	23804	24376	1891	+	.	ID="RND-6_FAMILY-8306";Tend="2736";Tstart="2170";shortTE="F";uid="d499e87d-add5-4518-aa37-570820f56cdb"
NW_020273477.1	RepeatMasker	DNA/hAT-Tip100	455639	456033	2880	+	.	ID="RND-5_FAMILY-2698";Tend="1285";Tstart="888";shortTE="F";uid="ce75e979-2946-419e-9505-5ee2b79b6bc8"
NW_020273477.1	RepeatMasker	Unknown	81601	81743	1056	+	.	ID="RND-6_FAMILY-6576";Tend="739";Tstart="599";shortTE="F";uid="15128dd3-4784-4bff-8518-f7f4eafeb054"
NW_020273477.1	RepeatMasker	RC/Helitron	218420	219986	1814	+	.	ID="HELITRON-2_BTA";Tend="4317";Tstart="1398";shortTE="F";uid="488f48d5-905e-43e3-8a81-a0a4cd1880a1"
NW_020273477.1	RepeatMasker	LINE/I-Jockey	534942	535277	1143	+	.	ID="RND-6_FAMILY-1018";Tend="1476";Tstart="1139";shortTE="F";uid="f43f0ef6-2d31-4fc3-9def-a9b3ce18554b"
NW_020273477.1	RepeatMasker	DNA/hAT-hATm	504366	504674	760	+	.	ID="RND-6_FAMILY-5003";Tend="2677";Tstart="2379";shortTE="F";uid="9666b5b9-9728-4350-9e04-75cc9153fd9c"
NW_020273477.1	RepeatMasker	DNA/hAT-Charlie	147	1940	13087	+	.	ID="RND-5_FAMILY-888";Tend="2165";Tstart="393";shortTE="F";uid="2fd62f07-fdfa-42f7-98b4-4bd92f6ca048"
NW_020273477.1	RepeatMasker	DNA/hAT-Ac	491811	492124	1910	+	.	ID="RND-6_FAMILY-7681";Tend="1243";Tstart="908";shortTE="F";uid="8e47452f-8c0b-4035-8766-e021d6f4c488"
NW_020273477.1	RepeatMasker	DNA/hAT-Tip100	399728	400069	2314	+	.	ID="RND-1_FAMILY-44";Tend="1296";Tstart="956";shortTE="F";uid="f0be51e0-c6da-4526-8cd4-ed9490423469"
NW_020273477.1	RepeatMasker	DNA/hAT	95511	96182	5206	+	.	ID="RND-6_FAMILY-5337";Tend="2117";Tstart="1441";shortTE="F";uid="f3e99f72-76cf-462b-a341-02b720a22cb6"
NW_020273477.1	RepeatMasker	DNA/hAT-Charlie	212885	213120	1016	+	.	ID="RND-5_FAMILY-3106";Tend="992";Tstart="777";shortTE="F";uid="24dfac5d-4aed-432f-9947-daccf20ebf6f"
NW_020273477.1	RepeatMasker	Unknown	208724	208874	520	+	.	ID="RND-1_FAMILY-239";Tend="1656";Tstart="1486";shortTE="F";uid="87add925-f023-4c27-ade3-339d71e80a3a"
NW_020273477.1	RepeatMasker	LINE/I-Jockey	342831	344127	2265	+	.	ID="RND-6_FAMILY-847";Tend="1635";Tstart="55";shortTE="F";uid="34b38ef9-b288-412f-81c9-05801f43b68d"
NW_020273477.1	RepeatMasker	Unknown	464026	464177	1031	+	.	ID="RND-1_FAMILY-6";Tend="1133";Tstart="949";shortTE="F";uid="d9864c10-8d9a-4b90-b493-fed2ddc9fce7"
NW_020273477.1	RepeatMasker	DNA/hAT	529975	530446	2870	+	.	ID="RND-1_FAMILY-573";Tend="1342";Tstart="903";shortTE="F";uid="a30742e0-f9a7-46ac-a934-c2cbdf6ab3a2"
NW_020273477.1	RepeatMasker	LINE/I-Jockey	344694	345767	2775	+	.	ID="RND-5_FAMILY-215";Tend="2020";Tstart="1008";shortTE="F";uid="ee5031eb-988f-4c72-99cb-a09b26ff54d9"
NW_020273477.1	RepeatMasker	DNA	61257	62510	6162	+	.	ID="RND-6_FAMILY-3395";TEgroup="ctg_1765%7CRND-6_FAMILY-3395%7C1";Tend="2495";Tstart="1011";shortTE="F";uid="594dae3b-cbda-4310-8cf5-5411d6693de4"
NW_020273477.1	RepeatMasker	DNA/PiggyBac	346944	347223	786	+	.	ID="RND-6_FAMILY-3120";Tend="1304";Tstart="1024";shortTE="F";uid="c4f6fb1c-1a3e-4fa6-8352-83a68ce82893"
NW_020273477.1	RepeatMasker	Unknown	230084	230402	1828	+	.	ID="RND-6_FAMILY-16488";Tend="1262";Tstart="921";shortTE="F";uid="5923bdd1-399c-4af7-af94-add65666de94"
NW_020273477.1	RepeatMasker	Unknown	72728	72922	877	+	.	ID="RND-6_FAMILY-7905";Tend="1342";Tstart="1150";shortTE="F";uid="d3172f5b-4683-4b8b-a40a-bf4d7761491f"
NW_020273477.1	RepeatMasker	DNA/hAT	293624	293799	946	+	.	ID="RND-4_FAMILY-790";Tend="1326";Tstart="1148";shortTE="F";uid="fb91fc96-b42d-46f6-80ab-59c826451742"
NW_020273477.1	RepeatMasker	Unknown	301997	302877	3310	+	.	ID="RND-6_FAMILY-16273";Tend="1847";Tstart="999";shortTE="F";uid="c60520d1-fa74-4eb1-a1bf-c5d1acd711a1"
NW_020273477.1	RepeatMasker	DNA/hAT-Tip100	246609	247211	4644	+	.	ID="RND-6_FAMILY-13162";Tend="1543";Tstart="941";shortTE="F";uid="aa16e7ef-45c8-4dde-b513-01debf41cf19"
NW_020273477.1	RepeatMasker	Unknown	388153	388466	2201	+	.	ID="RND-1_FAMILY-117";Tend="1302";Tstart="1000";shortTE="F";uid="1012daf4-6568-43ed-baf2-38fbb8cabc53"
NW_020273477.1	RepeatMasker	Unknown	339666	339943	1965	+	.	ID="RND-6_FAMILY-19157";Tend="674";Tstart="402";shortTE="F";uid="90227ca3-eba4-4dd4-8399-f7325902ed91"
NW_020273477.1	RepeatMasker	RC/Helitron	285476	286113	2344	+	.	ID="RND-5_FAMILY-433";Tend="1532";Tstart="912";shortTE="F";uid="c2084047-5f40-47a8-85f9-088886b2880e"
NW_020273477.1	RepeatMasker	DNA/hAT-Tip100	22684	22908	930	+	.	ID="RND-6_FAMILY-5962";Tend="1851";Tstart="1621";shortTE="F";uid="0091a99e-042b-4765-9756-2d0fcfff86fb"
NW_020273477.1	RepeatMasker	DNA/TcMar-Pogo	197871	198102	1191	+	.	ID="RND-6_FAMILY-1697";Tend="1063";Tstart="832";shortTE="F";uid="c2d82a58-78ed-4951-aaba-1afe38cba8b2"
NW_020273477.1	RepeatMasker	DNA/hAT-Tip100	376084	376534	3077	+	.	ID="RND-5_FAMILY-10244";Tend="1367";Tstart="925";shortTE="F";uid="15120b40-4dfa-4603-a2ab-448e49747517"
NW_020273477.1	RepeatMasker	DNA/hAT-Tip100	307458	307568	552	+	.	ID="RND-5_FAMILY-4689";Tend="1981";Tstart="1866";shortTE="F";uid="415c8e1a-43f4-484d-a649-778a8d76cf6d"
NW_020273477.1	RepeatMasker	DNA/hAT-hAT19	258760	259005	758	+	.	ID="RND-6_FAMILY-7299";Tend="1372";Tstart="1149";shortTE="F";uid="744dbd6c-2b7f-4997-9c69-819db4614514"
NW_020273477.1	RepeatMasker	Unknown	526590	526817	791	+	.	ID="RND-6_FAMILY-3280";Tend="1173";Tstart="965";shortTE="F";uid="e06f02d3-58b8-45ef-acfb-03717bc9bdbc"
NW_020273477.1	RepeatMasker	DNA	525389	525716	1971	+	.	ID="RND-1_FAMILY-424";Tend="1279";Tstart="968";shortTE="F";uid="1972920c-e3f8-428c-a7c9-4ae3cdac99cb"
NW_020273477.1	RepeatMasker	DNA/hAT-Charlie	210055	210325	514	+	.	ID="RND-5_FAMILY-5168";Tend="1229";Tstart="965";shortTE="F";uid="b94229f2-0af2-405a-86a6-f22c27367d28"
NW_020273477.1	RepeatMasker	LINE/I-Jockey	182976	185063	9274	+	.	ID="RND-6_FAMILY-86";TEgroup="ctg_1765%7CRND-6_FAMILY-86%7C1";Tend="3026";Tstart="473";shortTE="F";uid="c2de23e4-f618-4847-bb1d-4c621906f3ad"
NW_020273477.1	RepeatMasker	DNA/hAT-Charlie	156069	156658	927	+	.	ID="RND-4_FAMILY-459";TEgroup="ctg_1765%7CRND-4_FAMILY-459%7C1";Tend="1790";Tstart="1038";shortTE="F";uid="4d69e1e7-cd0a-4114-b8f7-ac0f80f29a7a"
NW_020273477.1	RepeatMasker	RC/Helitron	433205	433534	1397	+	.	ID="RND-5_FAMILY-113";Tend="1613";Tstart="1281";shortTE="F";uid="250a35f5-406f-4895-80ec-7e58a0464332"
NW_020273477.1	RepeatMasker	RC/Helitron	220724	220986	424	+	.	ID="HELITRON-N7_LMI";Tend="1232";Tstart="969";shortTE="F";uid="331f6d44-a4b5-4370-b45f-2eacbb9b267f"
NW_020273477.1	RepeatMasker	DNA/MULE-MuDR	253346	253718	2487	+	.	ID="RND-6_FAMILY-25931";Tend="1563";Tstart="1182";shortTE="F";uid="9d4c1bf1-ec65-43ec-851e-c1cf62691fb7"
NW_020273477.1	RepeatMasker	DNA/hAT-hAT19	256998	257339	626	+	.	ID="rnd-6_family-7299";Tend="917";Tstart="671";shortTE="F";uid="ef45bf5e-bf7e-4ed2-bf8f-030fbe3940b6"
NW_020273477.1	RepeatMasker	DNA/Kolobok-T2	201160	202618	3321	+	.	ID="KOLOBOK-1_AP";TEgroup="ctg_1765%7CKOLOBOK-1_AP%7C1";Tend="4370";Tstart="1";shortTE="F";uid="4d5505a9-b7cc-4ff8-a130-20000b405587"
NW_020273477.1	RepeatMasker	LINE/L2	347825	348196	1129	+	.	ID="RND-6_FAMILY-2600";Tend="2294";Tstart="1913";shortTE="F";uid="48271e6a-4cff-46b0-b6af-dad5b225ecc4"
NW_020273477.1	RepeatMasker	Unknown	428180	428330	698	+	.	ID="RND-1_FAMILY-334";Tend="1159";Tstart="988";shortTE="F";uid="d53653d9-e6c7-4441-b680-afa243028b2c"
NW_020273477.1	RepeatMasker	DNA/hAT	377537	378218	4803	+	.	ID="RND-6_FAMILY-5337";Tend="1131";Tstart="447";shortTE="F";uid="9263a046-86c1-4db3-b4c9-33e07dc63c6b"
NW_020273477.1	RepeatMasker	RC/Helitron	518300	521304	25434	+	.	ID="RND-6_FAMILY-11156";Tend="4649";Tstart="1641";shortTE="F";uid="1a892664-6145-41c3-96f2-60efefd6f46f"
NW_020273477.1	RepeatMasker	Unknown	172228	172345	459	+	.	ID="RND-6_FAMILY-16488";Tend="1415";Tstart="1303";shortTE="F";uid="f39d1b59-c2e6-429c-9597-a7b8d7115a07"
NW_020273477.1	RepeatMasker	RC/Helitron	457089	457419	2142	+	.	ID="HELITRON-1_HTIM";Tend="1074";Tstart="731";shortTE="F";uid="491e8b5e-3cde-4c38-9d86-c06041b8a06f"
NW_020273477.1	RepeatMasker	DNA/hAT	293790	293975	1018	+	.	ID="RND-6_FAMILY-11808";Tend="1416";Tstart="1242";shortTE="F";uid="7a41a843-6b5c-48c0-be2f-76735f133fa1"
NW_020273477.1	RepeatMasker	DNA/hAT-Blackjack	81761	82399	1919	+	.	ID="rnd-6_family-3465";Tend="1583";Tstart="682";shortTE="F";uid="270c103c-78ab-4a0c-a759-1a20f5b5dce8"
NW_020273477.1	RepeatMasker	RC/Helitron	217573	217748	930	+	.	ID="RND-5_FAMILY-3341";Tend="954";Tstart="794";shortTE="F";uid="296969ce-8bd1-4dc6-b85e-f67e80ef42e4"
NW_020273477.1	RepeatMasker	DNA/hAT-Tip100	93332	93487	1125	+	.	ID="RND-6_FAMILY-9244";Tend="1257";Tstart="1108";shortTE="F";uid="905be17b-d5e7-4b03-95ca-0463f39bccdb"
NW_020273477.1	RepeatMasker	Unknown	463281	463987	3882	+	.	ID="RND-1_FAMILY-124";Tend="1644";Tstart="967";shortTE="F";uid="12677f8e-2855-4365-9788-588fdefe2282"
NW_020273477.1	RepeatMasker	DNA/hAT-Tip100	229195	229484	1800	+	.	ID="RND-1_FAMILY-56";Tend="1198";Tstart="910";shortTE="F";uid="5a46f17c-19a6-469d-b3b2-f56b5c7dae6e"
NW_020273477.1	RepeatMasker	Unknown	166021	166696	907	+	.	ID="RND-1_FAMILY-176";TEgroup="ctg_1765%7CRND-1_FAMILY-176%7C1";Tend="1503";Tstart="944";shortTE="F";uid="779067f6-7e63-485e-b27a-8d9eb3533ce3"
NW_020273477.1	RepeatMasker	DNA/hAT-Tip100	190725	191383	2859	+	.	ID="RND-6_FAMILY-1033";Tend="1533";Tstart="918";shortTE="F";uid="59624221-6d25-4530-a8a8-33f369cb3f78"
NW_020273477.1	RepeatMasker	DNA/hAT-Tip100	429678	429940	1283	+	.	ID="RND-6_FAMILY-1033";Tend="1524";Tstart="1221";shortTE="F";uid="7502a5c8-8243-4a54-a86f-cc54ef80f146"
NW_020273477.1	RepeatMasker	DNA/hAT	20917	21683	5599	+	.	ID="RND-1_FAMILY-57";Tend="1659";Tstart="893";shortTE="F";uid="ba5a1209-0d5e-4533-99b4-30b5d72dce29"
NW_020273477.1	RepeatMasker	DNA/hAT-Blackjack	82535	83364	1701	+	.	ID="RND-6_FAMILY-3465";Tend="2149";Tstart="1332";shortTE="F";uid="bbfd50ff-2516-4e49-980f-ef91a35cb41c"
NW_020273477.1	RepeatMasker	DNA/hAT-Charlie	502072	502593	936	+	.	ID="RND-6_FAMILY-1048";Tend="925";Tstart="429";shortTE="F";uid="be6dd6f5-d0ce-4d3d-a1b7-efd261c51f4a"
NW_020273477.1	RepeatMasker	Unknown	539379	540072	5606	+	.	ID="RND-1_FAMILY-407";Tend="1646";Tstart="950";shortTE="F";uid="6545be05-8bd5-442d-8032-e6018522033b"
NW_020273477.1	RepeatMasker	Unknown	85962	86218	1120	+	.	ID="RND-1_FAMILY-330";Tend="1209";Tstart="949";shortTE="F";uid="184ce31f-b49e-4067-af28-06577cec6066"
NW_020273477.1	RepeatMasker	DNA/hAT-Tip100	73142	73559	1205	+	.	ID="RND-1_FAMILY-127";Tend="1740";Tstart="1319";shortTE="F";uid="2e8e5244-8ae3-4b15-a113-6873e182bb22"
NW_020273477.1	RepeatMasker	DNA/hAT-Charlie	114820	115206	1955	+	.	ID="RND-1_FAMILY-58";Tend="1347";Tstart="959";shortTE="F";uid="21d8a0db-e21c-4cd9-b186-57715d132929"
NW_020273477.1	RepeatMasker	Unknown	528416	528654	528	+	.	ID="RND-4_FAMILY-1321";Tend="1255";Tstart="1030";shortTE="F";uid="945a9677-435a-42e1-bf8c-52e6e18bf979"
NW_020273477.1	RepeatMasker	DNA/hAT-Charlie	136500	136976	2155	+	.	ID="RND-1_FAMILY-58";Tend="1422";Tstart="957";shortTE="F";uid="99708b13-c55f-4f76-8402-1e22ae1e269f"
NW_020273477.1	RepeatMasker	DNA/hAT-Blackjack	14032	14143	438	+	.	ID="HAT-4_PBA";Tend="5975";Tstart="5857";shortTE="F";uid="11585ab7-5947-4bfd-a1e0-edc965e94ee0"
NW_020273477.1	RepeatMasker	DNA/hAT-hATm	477031	477516	963	+	.	ID="RND-6_FAMILY-5003";TEgroup="ctg_1765%7CRND-6_FAMILY-5003%7C1";Tend="2677";Tstart="654";shortTE="F";uid="9ebdfab7-2167-4320-bf30-7b68275ba996"
NW_020273477.1	RepeatMasker	LTR/Pao	501889	502072	745	+	.	ID="RND-6_FAMILY-6706";Tend="1118";Tstart="926";shortTE="F";uid="e7464a68-1ef4-4880-ba94-4c1f1f94bd29"
NW_020273477.1	RepeatMasker	LINE/I-Jockey	4569	4757	669	+	.	ID="RND-6_FAMILY-5691";Tend="2310";Tstart="2122";shortTE="F";uid="08d00648-31b8-4b89-bd22-d6c9da2db9bb"
NW_020273477.1	RepeatMasker	Unknown	460575	460895	1632	-	.	ID="RND-4_FAMILY-2177";Tend="1225";Tstart="889";shortTE="F";uid="352ba206-2347-47c2-bef8-3ccccf0330a0"
NW_020273477.1	RepeatMasker	DNA/hAT-hATm	504149	504311	740	-	.	ID="RND-6_FAMILY-8425";Tend="2144";Tstart="1974";shortTE="F";uid="57c9cbe2-da79-478a-ab68-6ecfe7dd035e"
NW_020273477.1	RepeatMasker	LINE/RTE-BovB	78693	79496	4134	-	.	ID="RND-6_FAMILY-3846";Tend="1653";Tstart="886";shortTE="F";uid="29530628-6b91-46a6-b99f-9ee36c713a7f"
NW_020273477.1	RepeatMasker	DNA/hAT-Tip100	234498	234740	2040	-	.	ID="RND-6_FAMILY-7609";Tend="1097";Tstart="855";shortTE="F";uid="bdc47681-69f5-4ed5-affa-123f5ac6edfb"
NW_020273477.1	RepeatMasker	DNA/TcMar-Pogo	314780	314956	1065	-	.	ID="RND-1_FAMILY-257";Tend="1167";Tstart="955";shortTE="F";uid="4d8d1394-3678-40c9-99a3-ae7b64cc7dfc"
NW_020273477.1	RepeatMasker	DNA/hAT-Tip100	226893	227029	760	-	.	ID="RND-1_FAMILY-394";Tend="1857";Tstart="1730";shortTE="F";uid="95e8b61a-cc35-4b8d-a9d2-94a1023522db"
NW_020273477.1	RepeatMasker	Unknown	10791	10931	530	-	.	ID="RND-1_FAMILY-86";Tend="1145";Tstart="982";shortTE="F";uid="4ca1bd29-8cf7-4174-923a-6bbb0acbd5a3"
NW_020273477.1	RepeatMasker	RC/Helitron	381251	382755	7147	-	.	ID="RND-6_FAMILY-1321";Tend="1508";Tstart="5";shortTE="F";uid="945527f5-886b-491b-a5f4-0a7788f60565"
NW_020273477.1	RepeatMasker	LINE/I-Jockey	245093	245330	1513	-	.	ID="RND-6_FAMILY-3960";Tend="2776";Tstart="708";shortTE="F";uid="0394d91d-dc59-41b3-903e-f84c7a759735"
NW_020273477.1	RepeatMasker	DNA/Ginger-1	95400	95809	2761	-	.	ID="RND-1_FAMILY-448";Tend="1571";Tstart="1166";shortTE="F";uid="e918cbd8-e38e-4471-bb48-1608964eabf9"
NW_020273477.1	RepeatMasker	LINE/I-Jockey	388638	388877	403	-	.	ID="RND-6_FAMILY-7290";Tend="2655";Tstart="2410";shortTE="F";uid="8fba53a5-9d23-418f-b304-112c785f7cb7"
NW_020273477.1	RepeatMasker	DNA/Kolobok-E	497174	497388	889	-	.	ID="KOLOBOKE-5_AP";Tend="3691";Tstart="3484";shortTE="F";uid="f83f183e-df74-4883-868d-885a416052d1"
NW_020273477.1	RepeatMasker	Unknown	501728	501879	748	-	.	ID="RND-6_FAMILY-9735";Tend="1106";Tstart="953";shortTE="F";uid="10ef23a8-0bbe-4c28-9424-0963d57f1108"
NW_020273477.1	RepeatMasker	DNA/hAT-Tip100	293205	293628	2370	-	.	ID="RND-4_FAMILY-36";Tend="1414";Tstart="975";shortTE="F";uid="3805aae3-59c5-4fd0-86ef-213f912a4857"
NW_020273477.1	RepeatMasker	DNA	58110	58235	438	-	.	ID="DNA-TTAA-1_AP";Tend="119";Tstart="1";shortTE="F";uid="7be442ac-c58b-47b0-9d64-178e930f2347"
NW_020273477.1	RepeatMasker	Unknown	112470	113186	4705	-	.	ID="RND-1_FAMILY-37";Tend="1678";Tstart="955";shortTE="F";uid="8b4b1587-7afc-4244-bd0f-07cc0ac614f6"
NW_020273477.1	RepeatMasker	DNA/hAT-Tip100	531723	532381	4474	-	.	ID="RND-5_FAMILY-9407";Tend="1455";Tstart="838";shortTE="F";uid="b029577a-bbf8-48d2-aec8-3318f4fab149"
NW_020273477.1	RepeatMasker	DNA/hAT-Charlie	118481	118987	1046	-	.	ID="HAT-N1_AP";TEgroup="ctg_1765%7CHAT-N1_AP%7C1";Tend="561";Tstart="1";shortTE="F";uid="0b439f7a-125a-4ed3-b295-bc552150323d"
NW_020273477.1	RepeatMasker	LINE/I-Jockey	179178	179541	761	-	.	ID="RND-5_FAMILY-139";Tend="5262";Tstart="4850";shortTE="F";uid="2857bcc5-9714-46c5-8e67-351f73d8b5ff"
NW_020273477.1	RepeatMasker	RC/Helitron	159944	160115	1095	-	.	ID="RND-5_FAMILY-5582";Tend="1145";Tstart="974";shortTE="F";uid="f2da9cef-145b-46e9-bd1f-9b316e85ab70"
NW_020273477.1	RepeatMasker	LINE/Penelope	203393	203526	610	-	.	ID="RND-5_FAMILY-147";Tend="999";Tstart="867";shortTE="F";uid="9f9e8f0d-eb0b-424a-bfde-2c2a59f369d5"
NW_020273477.1	RepeatMasker	DNA/hAT-Charlie	496921	497064	716	-	.	ID="RND-6_FAMILY-11097";Tend="1458";Tstart="1304";shortTE="F";uid="9b99f92c-8512-4966-95bb-1da556322c9d"
NW_020273477.1	RepeatMasker	DNA/Ginger-1	460882	461467	3721	-	.	ID="RND-1_FAMILY-89";Tend="1539";Tstart="950";shortTE="F";uid="55d390e2-afba-4c4f-9c9d-0844f986f82a"
NW_020273477.1	RepeatMasker	Unknown	513938	514539	3673	-	.	ID="RND-4_FAMILY-1139";Tend="1530";Tstart="936";shortTE="F";uid="112da305-fedf-4d0c-bb16-d8194dd66eba"
NW_020273477.1	RepeatMasker	DNA/hAT-Charlie	504977	505112	615	-	.	ID="RND-6_FAMILY-11097";Tend="3238";Tstart="3102";shortTE="F";uid="5bc073aa-2d44-456e-95eb-66953f22279d"
NW_020273477.1	RepeatMasker	DNA/hAT-Tip100	370719	373827	26641	-	.	ID="RND-6_FAMILY-7815";Tend="3495";Tstart="390";shortTE="F";uid="31bac095-4544-464e-b611-97071d3084d7"
NW_020273477.1	RepeatMasker	LINE/RTE-BovB	68421	68827	2315	-	.	ID="RND-6_FAMILY-719";Tend="2230";Tstart="1811";shortTE="F";uid="a977b48e-74a8-4cc9-975f-543436caeb89"
NW_020273477.1	RepeatMasker	DNA/MULE-NOF	16648	17158	1019	-	.	ID="RND-6_FAMILY-8306";TEgroup="ctg_1765%7CRND-6_FAMILY-8306%7C1";Tend="2762";Tstart="1813";shortTE="F";uid="c0d1ff4e-3c75-4a39-b992-6227a89fa46c"
NW_020273477.1	RepeatMasker	Unknown	280070	280358	1436	-	.	ID="RND-4_FAMILY-371";Tend="1221";Tstart="953";shortTE="F";uid="cd6def21-e6ab-41a5-a9db-db2d8e972163"
NW_020273477.1	RepeatMasker	DNA/hAT	156693	157108	1570	-	.	ID="RND-4_FAMILY-3156";Tend="1586";Tstart="1179";shortTE="F";uid="820f3e2a-11e5-49b6-bed3-f223d7f1fd5f"
NW_020273477.1	RepeatMasker	Unknown	374385	375526	9021	-	.	ID="RND-6_FAMILY-10821";Tend="1949";Tstart="782";shortTE="F";uid="37624835-443c-4b4f-bd7a-66d7aeb45b98"
NW_020273477.1	RepeatMasker	DNA/Ginger-2	348511	348936	1860	-	.	ID="RND-6_FAMILY-8539";Tend="810";Tstart="347";shortTE="F";uid="57d034ff-d21d-4881-815f-6f0f528a5e2f"
NW_020273477.1	RepeatMasker	Unknown	298687	298789	601	-	.	ID="RND-5_FAMILY-756";Tend="1744";Tstart="1649";shortTE="F";uid="72c86f36-3d1d-47a8-a885-338afebb32dc"
NW_020273477.1	RepeatMasker	DNA	326604	326766	605	-	.	ID="RND-5_FAMILY-4293";Tend="1363";Tstart="1188";shortTE="F";uid="49be05b1-0f4a-4528-bc82-873627fd6e69"
NW_020273477.1	RepeatMasker	DNA/hAT-Ac	540115	540236	637	-	.	ID="dna8-67_ap";Tend="382";Tstart="271";shortTE="F";uid="26449e5c-83d2-4cf0-8bb8-63bc4e89ec69"
NW_020273477.1	RepeatMasker	DNA/Ginger-2	326286	326395	458	-	.	ID="RND-6_FAMILY-5547";Tend="1787";Tstart="1674";shortTE="F";uid="17eff28d-f7b3-4964-b082-c72388b0f6c5"
NW_020273477.1	RepeatMasker	DNA/MULE-MuDR	206603	207169	2773	-	.	ID="RND-5_FAMILY-3302";Tend="1762";Tstart="1165";shortTE="F";uid="939d3d32-ab50-4144-9c56-b210aa667adc"
NW_020273477.1	RepeatMasker	Unknown	96562	97613	5533	-	.	ID="RND-5_FAMILY-483";Tend="1888";Tstart="962";shortTE="F";uid="0dfc8478-8e38-4e5c-8730-50013379314b"
NW_020273477.1	RepeatMasker	Unknown	526525	526816	742	-	.	ID="RND-4_FAMILY-1193";Tend="1224";Tstart="955";shortTE="F";uid="2c3ad57b-07ec-496a-a1d6-95a613b6c278"
NW_020273477.1	RepeatMasker	DNA/Kolobok-E	494193	494441	950	-	.	ID="KOLOBOKE-5_AP";TEgroup="ctg_1765%7CKOLOBOKE-5_AP%7C1";Tend="3706";Tstart="3448";shortTE="F";uid="3f4294d1-a625-4897-8e04-1a9f64841bfe"
NW_020273477.1	RepeatMasker	DNA/hAT-hAT19	486251	486864	1176	-	.	ID="RND-6_FAMILY-7848";Tend="1416";Tstart="851";shortTE="F";uid="f18c9f65-ba2d-439b-8197-9e633145106d"
NW_020273477.1	RepeatMasker	RC/Helitron	365572	366778	9681	-	.	ID="RND-1_FAMILY-45";Tend="2053";Tstart="853";shortTE="F";uid="19e9417e-e4da-421c-a825-9950ea55e565"
NW_020273477.1	RepeatMasker	DNA/hAT-hAT19	359035	359364	1280	-	.	ID="RND-1_FAMILY-8";Tend="1207";Tstart="874";shortTE="F";uid="45dd04e5-280f-4f1c-9040-8760c2b13a24"
NW_020273477.1	RepeatMasker	Unknown	208203	208475	1295	-	.	ID="RND-1_FAMILY-269";Tend="1264";Tstart="987";shortTE="F";uid="3cd653ed-87d1-4f07-8155-29f9fb9912dc"
NW_020273477.1	RepeatMasker	DNA/hAT-Tip100	501378	501684	951	-	.	ID="RND-5_FAMILY-6082";TEgroup="ctg_1765%7CRND-5_FAMILY-6082%7C1";Tend="1675";Tstart="895";shortTE="F";uid="34752a3e-dc5a-424f-af1f-5a18c4732d55"
NW_020273477.1	RepeatMasker	DNA/MULE-MuDR	261727	262396	3242	-	.	ID="RND-6_FAMILY-1427";TEgroup="ctg_1765%7CRND-6_FAMILY-1427%7C1";Tend="1726";Tstart="734";shortTE="F";uid="c3b67e0e-c259-4902-9b54-a57c3828bec2"
NW_020273477.1	RepeatMasker	DNA/hAT	261493	261714	930	-	.	ID="RND-3_FAMILY-12";Tend="1166";Tstart="932";shortTE="F";uid="b7a5a6a4-4ae6-476d-b97c-ec13a5b9b60f"
NW_020273477.1	RepeatMasker	DNA/hAT-Charlie	490639	491079	1675	-	.	ID="RND-5_FAMILY-3119";Tend="1273";Tstart="852";shortTE="F";uid="658cbe7e-185b-4c13-8df9-51e017f63262"
NW_020273477.1	RepeatMasker	LINE/I	105011	109142	15878	-	.	ID="RND-5_FAMILY-5937";Tend="5290";Tstart="1141";shortTE="F";uid="af9790e1-0cfd-4789-a4d1-92d560403419"
NW_020273477.1	RepeatMasker	Unknown	348956	349065	430	-	.	ID="RND-6_FAMILY-2868";Tend="1180";Tstart="1069";shortTE="F";uid="9d88b039-9190-447f-b763-56ffa45f52b4"
NW_020273477.1	RepeatMasker	DNA/hAT	160751	161076	1308	-	.	ID="RND-4_FAMILY-3156";Tend="1179";Tstart="844";shortTE="F";uid="6211660a-13f6-4421-9855-42613dfbb2a2"
NW_020273477.1	RepeatMasker	DNA/Sola-1	506530	506937	504	-	.	ID="SOLA1-2_AP";Tend="397";Tstart="1";shortTE="F";uid="72abcf7e-58d5-483a-b390-9466debd5d22"
NW_020273477.1	RepeatMasker	DNA/TcMar-Pogo	418162	418354	954	-	.	ID="RND-4_FAMILY-167";Tend="1032";Tstart="842";shortTE="F";uid="87013fc4-6c3e-46ae-9f0d-26bea13ded9f"
NW_020273477.1	RepeatMasker	Unknown	231975	232197	1692	-	.	ID="RND-6_FAMILY-801";Tend="1736";Tstart="1513";shortTE="F";uid="b86b9ded-348d-4463-b217-cdddec70e306"
NW_020273477.1	RepeatMasker	DNA/hAT-Ac	540630	540797	558	-	.	ID="DNA8-48_AP";Tend="505";Tstart="338";shortTE="F";uid="268632c6-21c7-4d5a-b631-677e5038407a"
NW_020273477.1	RepeatMasker	DNA/hAT-Charlie	494696	496459	9558	-	.	ID="RND-6_FAMILY-11097";Tend="3206";Tstart="1447";shortTE="F";uid="d87d9876-09cf-4d10-a0e0-b4a6a6018a29"
NW_020273477.1	RepeatMasker	DNA/hAT-hAT19	257356	258578	1125	-	.	ID="rnd-6_family-32";Tend="2591";Tstart="1325";shortTE="F";uid="910b8586-3bad-4f23-a09f-e317da0319e7"
NW_020273477.1	RepeatMasker	Unknown	157130	157449	475	-	.	ID="RND-4_FAMILY-548";Tend="1276";Tstart="971";shortTE="F";uid="cfbe1db3-f2af-4377-bb9e-36d2e4cdba28"
NW_020273477.1	RepeatMasker	Unknown	237272	237675	3208	-	.	ID="RND-6_FAMILY-801";Tend="1398";Tstart="966";shortTE="F";uid="cdb61355-9d1f-487f-991c-0cd84f2e1dcc"
NW_020273477.1	RepeatMasker	RC/Helitron	219984	220941	2971	-	.	ID="RND-6_FAMILY-5065";Tend="1891";Tstart="937";shortTE="F";uid="b9c3acc7-1838-40a2-b590-52d9ec01a813"
NW_020273477.1	RepeatMasker	DNA/hAT	155473	155755	1187	-	.	ID="RND-4_FAMILY-3156";Tend="1829";Tstart="1544";shortTE="F";uid="8a1a2c24-3cfd-42ae-b8b1-0c31d0f05f5c"
NW_020273477.1	RepeatMasker	DNA/hAT	40993	41158	416	-	.	ID="RND-5_FAMILY-544";Tend="1758";Tstart="1599";shortTE="F";uid="b32dbfd4-172b-4094-aa5f-4a606ecd4562"
NW_020273477.1	RepeatMasker	Unknown	386648	386922	2017	-	.	ID="RND-1_FAMILY-14";Tend="1218";Tstart="948";shortTE="F";uid="6330a042-108c-49d2-802c-26e49e90da20"
NW_020273477.1	RepeatMasker	DNA/hAT-Tip100	56151	56318	951	-	.	ID="RND-5_FAMILY-4298";Tend="1690";Tstart="1513";shortTE="F";uid="ae5ee5ba-979a-4527-b9ad-ef2defb9291f"
NW_020273477.1	RepeatMasker	Unknown	389526	390125	4583	-	.	ID="RND-1_FAMILY-166";Tend="1589";Tstart="975";shortTE="F";uid="1f795e13-547c-4112-bfc3-e2cd9ee9cd48"
NW_020273477.1	RepeatMasker	DNA/hAT-Tip100	502534	502690	629	-	.	ID="RND-1_FAMILY-74";Tend="975";Tstart="819";shortTE="F";uid="d8509216-6b3f-48db-b83f-949ed5530e49"
NW_020273477.1	RepeatMasker	DNA/hAT	513858	513987	563	-	.	ID="RND-3_FAMILY-12";Tend="1294";Tstart="1158";shortTE="F";uid="83df82c8-37cb-442e-ac5f-27abd7fa5615"
NW_020273477.1	RepeatMasker	DNA/Kolobok-E	379256	380337	7529	-	.	ID="RND-6_FAMILY-21143";Tend="1335";Tstart="213";shortTE="F";uid="555afc09-d3b6-4564-9fed-54715a5cdec7"
NW_020273477.1	RepeatMasker	DNA/Ginger-1	459299	459522	1597	-	.	ID="RND-1_FAMILY-89";Tend="1928";Tstart="1698";shortTE="F";uid="b87c2e8a-795a-4a26-a2b8-d3e80fdd2cd1"
NW_020273477.1	RepeatMasker	Unknown	497431	498200	3183	-	.	ID="RND-4_FAMILY-1321";Tend="1705";Tstart="902";shortTE="F";uid="8a1dd000-5d0a-45ba-8fb6-6a871d4ecd93"
NW_020273477.1	RepeatMasker	DNA/hAT-Charlie	387675	388118	3087	-	.	ID="RND-1_FAMILY-91";Tend="1409";Tstart="969";shortTE="F";uid="ffc6de24-d5d6-47db-a01a-6042ae641757"
NW_020273477.1	RepeatMasker	RC/Helitron	461432	463294	15069	-	.	ID="RND-6_FAMILY-552";Tend="2627";Tstart="780";shortTE="F";uid="53fc07d3-541b-4dbe-86ac-31523823913e"
NW_020273477.1	RepeatMasker	Unknown	316285	316432	501	-	.	ID="RND-1_FAMILY-92";Tend="1312";Tstart="1165";shortTE="F";uid="c07413b2-4863-4094-a8ea-a21651ce5d7f"
NW_020273477.1	RepeatMasker	Unknown	492122	492327	1645	-	.	ID="RND-6_FAMILY-6936";Tend="1136";Tstart="930";shortTE="F";uid="6c1deb5c-9668-4359-b8c2-51fac47f94e5"
NW_020273477.1	RepeatMasker	DNA/hAT-Charlie	506938	507318	1561	-	.	ID="RND-5_FAMILY-3119";Tend="1232";Tstart="850";shortTE="F";uid="7f4a55d1-fbbf-4be3-9c39-fc6056169ac1"
NW_020273477.1	RepeatMasker	Unknown	278857	279482	3227	-	.	ID="RND-5_FAMILY-2803";Tend="1587";Tstart="927";shortTE="F";uid="ea76bfd5-a201-48fd-8884-0cef079a52a6"
NW_020273477.1	RepeatMasker	DNA/hAT	531080	531212	914	-	.	ID="RND-5_FAMILY-2632";Tend="1324";Tstart="1198";shortTE="F";uid="6de1cb8f-9107-4b80-90cb-2f2649ea8383"
NW_020273477.1	RepeatMasker	DNA/hAT-Charlie	533016	534403	9494	-	.	ID="RND-6_FAMILY-2133";Tend="1955";Tstart="690";shortTE="F";uid="af8fc013-0ac9-4482-82f7-fe50a80aaf3b"
NW_020273477.1	RepeatMasker	Unknown	243844	245092	4954	-	.	ID="RND-6_FAMILY-4050";Tend="1403";Tstart="279";shortTE="F";uid="6cb55bef-fce3-4de4-a3af-91427029f935"
NW_020273477.1	RepeatMasker	DNA	455305	455455	994	-	.	ID="RND-6_FAMILY-16724";Tend="2456";Tstart="2308";shortTE="F";uid="37bdef96-15fb-4d58-a39c-5504253b7574"
NW_020273477.1	RepeatMasker	DNA/hAT-hAT19	398519	399211	3349	-	.	ID="HAT-N2_AP";Tend="653";Tstart="1";shortTE="F";uid="4c76f32a-46e5-4f44-886f-5623e54d1569"
NW_020273477.1	RepeatMasker	DNA/hAT-Tip100	516025	516326	2520	-	.	ID="RND-1_FAMILY-75";Tend="1255";Tstart="956";shortTE="F";uid="021bccbe-6d30-475b-bd0f-2c61b87c1005"
NW_020273477.1	RepeatMasker	DNA/hAT-Tip100	296833	297077	1647	-	.	ID="RND-1_FAMILY-159";Tend="1181";Tstart="917";shortTE="F";uid="e7918725-e56f-4b57-9b35-8d93e5496400"
NW_020273477.1	RepeatMasker	DNA	68826	68958	668	-	.	ID="RND-6_FAMILY-3395";Tend="872";Tstart="740";shortTE="F";uid="14a74771-1df6-45f3-800c-e8487f59e215"
NW_020273477.1	RepeatMasker	Unknown	263212	263397	1360	-	.	ID="RND-5_FAMILY-1789";Tend="1560";Tstart="1375";shortTE="F";uid="cd50b6c4-7115-47e0-b577-bac648ed9d5d"
NW_020273477.1	RepeatMasker	DNA/hAT-Charlie	455460	455649	1454	-	.	ID="RND-1_FAMILY-120";Tend="1136";Tstart="947";shortTE="F";uid="a2e437e3-eb57-49d8-81d2-4c85cffd9e83"
NW_020273477.1	RepeatMasker	DNA/hAT-hAT19	522981	523480	2458	-	.	ID="RND-1_FAMILY-222";Tend="1433";Tstart="883";shortTE="F";uid="f0e6acd7-4cfa-46a3-9155-4a34eb2d019c"
NW_020273477.1	RepeatMasker	DNA/hAT-Tip100	375584	375756	650	-	.	ID="RND-5_FAMILY-4793";Tend="1046";Tstart="869";shortTE="F";uid="06c7df2e-600f-4a25-8ffc-a60ef6f551c1"
NW_020273477.1	RepeatMasker	DNA	450287	450596	2069	-	.	ID="RND-1_FAMILY-232";Tend="2234";Tstart="1928";shortTE="F";uid="5d631779-7bbc-4002-8fa6-6aa9bf1a3229"
NW_020273477.1	RepeatMasker	RC/Helitron	157536	157819	1374	-	.	ID="RND-5_FAMILY-5582";Tend="1470";Tstart="1167";shortTE="F";uid="4ea5f11d-6b9d-44df-9cc6-bba6e109c578"
NW_020273477.1	RepeatMasker	Unknown	227030	227995	1602	-	.	ID="RND-6_FAMILY-3691";TEgroup="ctg_1765%7CRND-6_FAMILY-3691%7C1";Tend="1816";Tstart="233";shortTE="F";uid="2bbdd2fb-2fec-4686-ad11-69f871ab0176"
NW_020273477.1	RepeatMasker	LINE/CR1	268584	269144	2241	-	.	ID="RND-6_FAMILY-3671";Tend="1792";Tstart="1233";shortTE="F";uid="e3e58467-e27e-4e5b-a957-79fb8ebc6af7"
NW_020273477.1	RepeatMasker	RC/Helitron	457419	458892	5210	-	.	ID="HELITRON-3_HMM";Tend="4227";Tstart="2718";shortTE="F";uid="f9d6665a-7b39-4c74-8f8f-a4d10aad9360"
NW_020273477.1	RepeatMasker	LINE/I-Jockey	355095	355661	454	-	.	ID="RND-5_FAMILY-430";TEgroup="ctg_1765%7CRND-5_FAMILY-430%7C1";Tend="1579";Tstart="464";shortTE="F";uid="45ffdfd0-a445-4e3e-bbf9-854ec3170845"
NW_020273477.1	RepeatMasker	DNA/hAT-Tip100	90230	90503	1929	-	.	ID="RND-1_FAMILY-259";Tend="1263";Tstart="985";shortTE="F";uid="318db5da-944c-4fc5-93fc-092ee65462cc"
NW_020273477.1	RepeatMasker	Retroposon?	535963	536204	894	-	.	ID="SINE2-1_AP";Tend="752";Tstart="501";shortTE="F";uid="1f1e473a-66ed-400d-a2c2-9cb006d474da"
NW_020273477.1	RepeatMasker	DNA/hAT-Charlie	97711	97898	619	-	.	ID="RND-5_FAMILY-1279";Tend="1360";Tstart="1179";shortTE="F";uid="c005e6da-c69c-43df-8fb2-271191d54765"
NW_020273477.1	RepeatMasker	Unknown	264120	264317	1339	-	.	ID="RND-5_FAMILY-1789";Tend="1157";Tstart="957";shortTE="F";uid="cda32717-5010-466d-98f9-d48f1a46b69a"
NW_020273477.1	RepeatMasker	DNA/Kolobok-E	247797	247923	664	-	.	ID="RND-5_FAMILY-1732";Tend="1054";Tstart="921";shortTE="F";uid="981aad70-e6a1-47bb-b607-3b8fff6dde41"
NW_020273477.1	RepeatMasker	Unknown	251480	251589	663	-	.	ID="RND-5_FAMILY-911";Tend="1657";Tstart="1562";shortTE="F";uid="6ba3f989-61ab-4d4f-a914-de68751c3659"
NW_020273477.1	RepeatMasker	DNA/hAT-Blackjack	25748	26228	2514	-	.	ID="RND-6_FAMILY-10834";Tend="1524";Tstart="941";shortTE="F";uid="751020c6-ae16-48de-af16-ecb66e918fe2"
NW_020273477.1	RepeatMasker	Unknown	509626	509905	1686	-	.	ID="RND-1_FAMILY-70";Tend="1083";Tstart="805";shortTE="F";uid="a8eb5378-b556-439e-81a3-e2479b98340d"
NW_020273477.1	RepeatMasker	DNA/hAT-Tip100	373961	374221	1192	-	.	ID="rnd-5_family-4793";Tend="1380";Tstart="1081";shortTE="F";uid="60bfd1d6-0c00-4e8f-af35-ada88890d831"
NW_020273477.1	RepeatMasker	DNA/hAT-Tip100	329644	329799	1051	-	.	ID="RND-4_FAMILY-2577";Tend="1368";Tstart="1204";shortTE="F";uid="ddd8e2a7-879e-401e-93c3-5def6fe83862"
NW_020273477.1	RepeatMasker	Unknown	6671	7155	3357	-	.	ID="RND-1_FAMILY-117";Tend="1452";Tstart="969";shortTE="F";uid="f82c0d9d-29e7-4ab0-a5c1-069532d1aebe"
NW_020273477.1	RepeatMasker	DNA/hAT-Tip100	407642	407951	1595	-	.	ID="RND-6_FAMILY-22307";Tend="711";Tstart="397";shortTE="F";uid="48c85a20-0387-4153-bf10-4263bee5b1b3"
NW_020273477.1	RepeatMasker	DNA/TcMar-Pogo	366823	367558	2286	-	.	ID="RND-6_FAMILY-2651";Tend="2017";Tstart="1283";shortTE="F";uid="72088cd0-b591-4130-a74b-7e906a12de3a"
NW_020273477.1	RepeatMasker	DNA/hAT	508392	508730	1911	-	.	ID="RND-1_FAMILY-277";Tend="1272";Tstart="904";shortTE="F";uid="77cb027f-9164-42bc-81d3-980f76977e1a"
NW_020273477.1	RepeatMasker	DNA/Ginger-1	77016	77759	4657	-	.	ID="RND-1_FAMILY-89";Tend="1586";Tstart="829";shortTE="F";uid="c68544be-5857-4493-b89a-09f9db093e74"
NW_020273477.1	RepeatMasker	Unknown	402237	402456	1252	-	.	ID="RND-6_FAMILY-26778";Tend="1208";Tstart="996";shortTE="F";uid="86a9fefd-b765-469e-9d7e-2445c930b46d"
NW_020273477.1	RepeatMasker	LINE/I	65327	67870	10983	-	.	ID="RND-6_FAMILY-4984";Tend="2572";Tstart="176";shortTE="F";uid="6acf0d8f-76d4-46cb-a694-f05dfc1394d0"
NW_020273477.1	RepeatMasker	DNA/hAT-Charlie	397406	397941	4067	-	.	ID="RND-5_FAMILY-943";Tend="1414";Tstart="883";shortTE="F";uid="3e173460-9ac2-4f27-b4e5-b6e537a66f12"
NW_020273477.1	RepeatMasker	LINE/Penelope	200875	201159	1272	-	.	ID="RND-5_FAMILY-147";Tend="1498";Tstart="1223";shortTE="F";uid="60064fb8-ff5e-49cb-9b76-5b01294f8164"
NW_020273477.1	RepeatMasker	RC/Helitron	456619	457111	2556	-	.	ID="HELITRON-4_HMM";Tend="3125";Tstart="2621";shortTE="F";uid="4436f391-f5fd-411b-a0a2-dc28940b491f"
NW_020273477.1	RepeatMasker	DNA/Ginger-2	54905	55538	1688	-	.	ID="RND-6_FAMILY-3014";TEgroup="ctg_1765%7CRND-6_FAMILY-3014%7C1";Tend="1868";Tstart="985";shortTE="F";uid="61f76665-c77f-4c82-8a9a-db86b4f78dd2"
NW_020273477.1	RepeatMasker	Unknown	368717	368883	517	-	.	ID="RND-6_FAMILY-303";Tend="507";Tstart="350";shortTE="F";uid="8467c67f-7c81-4865-8404-446d2ef2211f"
NW_020273477.1	RepeatMasker	DNA/hAT?	395328	395623	1331	-	.	ID="RND-6_FAMILY-3403";Tend="709";Tstart="427";shortTE="F";uid="81e8a7c1-ed4e-402e-af86-50fe9447cffa"
NW_020273477.1	RepeatMasker	DNA/hAT-Tip100	358087	358925	6299	-	.	ID="RND-1_FAMILY-35";Tend="1798";Tstart="969";shortTE="F";uid="5172e4b5-6e3b-4326-9033-8fdbc9d65afd"
NW_020273477.1	RepeatMasker	DNA/hAT-Charlie	157745	159419	680	-	.	ID="rnd-6_family-2174";Tend="2150";Tstart="822";shortTE="F";uid="d1219236-1e85-4331-baf0-a1eb8b2a6594"
NW_020273477.1	RepeatMasker	DNA/hAT	514549	514733	1042	-	.	ID="RND-3_FAMILY-12";Tend="1126";Tstart="940";shortTE="F";uid="39f0a4e8-3381-4036-a68b-ecbe4a87b705"
NW_020273477.1	RepeatMasker	Unknown	422509	423027	2871	-	.	ID="RND-6_FAMILY-1312";Tend="1531";Tstart="944";shortTE="F";uid="8d36ec43-6c2f-4d8e-a6bd-41a9c365d41a"
NW_020273477.1	RepeatMasker	DNA/hAT-Tip100	425590	426001	2851	-	.	ID="RND-4_FAMILY-1044";Tend="1331";Tstart="908";shortTE="F";uid="5f2f70c5-6e61-4c93-92de-b6870bb57dd8"
NW_020273477.1	RepeatMasker	DNA/hAT-Tip100	404977	405390	1735	-	.	ID="RND-6_FAMILY-3349";Tend="1759";Tstart="1329";shortTE="F";uid="81b22fa6-342f-4391-8d00-ed376b42c2d1"
NW_020273477.1	RepeatMasker	LINE/I-Jockey	287530	291566	7960	-	.	ID="RND-1_FAMILY-457";Tend="5137";Tstart="806";shortTE="F";uid="9941caea-bb2f-4751-96c2-1122eb8455f8"
NW_020273477.1	RepeatMasker	DNA/hAT	79524	80474	6914	-	.	ID="RND-1_FAMILY-496";Tend="2007";Tstart="1079";shortTE="F";uid="f8d94214-eec2-4d34-9d66-2d726a12ffa8"
NW_020273477.1	RepeatMasker	DNA/hAT-Tip100	233859	233988	1061	-	.	ID="RND-6_FAMILY-7609";Tend="1471";Tstart="1344";shortTE="F";uid="12b2eebd-5136-499a-afab-e19467459f6b"
NW_020273477.1	RepeatMasker	LTR/Gypsy	18793	19409	3167	-	.	ID="RND-6_FAMILY-6524";Tend="3448";Tstart="2822";shortTE="F";uid="c26aa33e-990d-43b5-949d-66399f2869e2"
NW_020273477.1	RepeatMasker	DNA	67832	68401	3497	-	.	ID="RND-6_FAMILY-12285";Tend="1705";Tstart="1137";shortTE="F";uid="28698e14-1ff7-4b7e-bab9-05a1f732409c"
NW_020273477.1	RepeatMasker	LINE/I-Jockey	179546	180114	804	-	.	ID="RND-6_FAMILY-3666";Tend="1428";Tstart="814";shortTE="F";uid="29d40a9a-511d-4220-a26f-c0694d5da4f5"
NW_020273477.1	RepeatMasker	DNA/hAT-Ac	296354	296808	2613	-	.	ID="RND-1_FAMILY-383";Tend="1443";Tstart="988";shortTE="F";uid="05ff1349-c290-4274-8728-7dae926e0e7a"
NW_020273477.1	RepeatMasker	DNA/hAT-Charlie	427593	427938	1937	-	.	ID="RND-5_FAMILY-1387";Tend="1135";Tstart="799";shortTE="F";uid="a14c0d5d-10b8-4396-a473-43269fea3b09"
NW_020273477.1	RepeatMasker	Unknown	292897	293198	1042	-	.	ID="RND-5_FAMILY-483";Tend="1812";Tstart="1536";shortTE="F";uid="de3d0cfd-0653-4fe7-b483-716dce0977d7"
NW_020273477.1	RepeatMasker	LINE/CR1-Zenon	339439	339657	440	-	.	ID="RND-5_FAMILY-6301";Tend="2010";Tstart="1789";shortTE="F";uid="173bf803-a734-4ce9-8dd5-71bab8a318e4"
NW_020273477.1	RepeatMasker	DNA/Ginger-1	459945	460116	986	-	.	ID="RND-1_FAMILY-89";Tend="1713";Tstart="1534";shortTE="F";uid="ab9aa613-1e1e-421e-9136-d388ecb9644d"
NW_020273477.1	RepeatMasker	Unknown	403455	403678	568	-	.	ID="RND-5_FAMILY-2511";Tend="1224";Tstart="978";shortTE="F";uid="257e4c78-a3be-4602-8e64-83e670ef6a9b"
NW_020273477.1	RepeatMasker	Unknown	470199	470736	3597	-	.	ID="RND-6_FAMILY-1312";Tend="1534";Tstart="925";shortTE="F";uid="a4fa3b16-5953-4f4f-b8df-8d2f9e441bfd"
NW_020273477.1	RepeatMasker	Unknown	235952	236192	818	-	.	ID="RND-6_FAMILY-801";Tend="1963";Tstart="1736";shortTE="F";uid="b34a7f5a-92af-420a-89db-ad95e2208225"
NW_020273477.1	RepeatMasker	LINE/RTE-BovB	78287	78674	534	-	.	ID="RND-6_FAMILY-2649";Tend="1428";Tstart="1035";shortTE="F";uid="e8fd4cb3-7ca1-4fcc-b769-c9879057ab97"
NW_020273477.1	RepeatMasker	DNA/hAT	524491	525141	3562	-	.	ID="RND-1_FAMILY-487";Tend="1657";Tstart="970";shortTE="F";uid="7111579d-9f78-40c0-8d63-13fc85cc9619"
NW_020273477.1	RepeatMasker	Unknown	491386	491812	1501	-	.	ID="RND-6_FAMILY-6936";Tend="1550";Tstart="1127";shortTE="F";uid="d820c234-92f0-4542-96b7-851b4e148cfb"
NW_020273477.1	RepeatMasker	Unknown	404434	404783	909	-	.	ID="RND-6_FAMILY-6108";TEgroup="ctg_1765%7CRND-6_FAMILY-6108%7C1";Tend="1367";Tstart="764";shortTE="F";uid="17718e40-f1df-40e9-b129-5822282c760a"
NW_020273477.1	RepeatMasker	DNA/hAT-Tip100	270443	270643	400	-	.	ID="RND-5_FAMILY-4298";Tend="1674";Tstart="1473";shortTE="F";uid="b882789e-a8b8-4cbc-a8df-1babbe344f45"
NW_020273477.1	RepeatMasker	DNA/Ginger-1	522353	522546	605	-	.	ID="rnd-1_family-89";Tend="2499";Tstart="2229";shortTE="F";uid="a3a3c9d4-c5fa-4d48-a774-797e7679005e"
NW_020273477.1	RepeatMasker	DNA/hAT-Tip100	296096	296359	1691	-	.	ID="RND-1_FAMILY-159";Tend="1417";Tstart="1169";shortTE="F";uid="0230eaa7-df7e-4332-86a5-ea06d826e1f6"
NW_020273477.1	RepeatMasker	DNA/hAT	185061	185533	3632	-	.	ID="RND-1_FAMILY-57";Tend="1385";Tstart="913";shortTE="F";uid="9ffade3b-aa8a-4bbb-9a46-405b31901e0e"
NW_020273477.1	RepeatMasker	DNA/hAT	81178	81398	1423	-	.	ID="RND-1_FAMILY-496";Tend="1082";Tstart="876";shortTE="F";uid="7add8157-a47e-490a-84c0-c0993abe61f6"
NW_020273477.1	RepeatMasker	Unknown	263417	264070	978	-	.	ID="RND-6_FAMILY-848";Tend="1867";Tstart="1227";shortTE="F";uid="d76696f2-3c21-4c14-9679-aadc4950eadc"
NW_020273477.1	RepeatMasker	DNA/hAT-Tip100	142511	142946	2115	-	.	ID="RND-6_FAMILY-9069";Tend="1369";Tstart="905";shortTE="F";uid="e64f2c96-4c22-4faa-963e-07a2908a87f4"
NW_020273477.1	RepeatMasker	DNA/Ginger-1	456022	456509	2593	-	.	ID="RND-1_FAMILY-448";Tend="1833";Tstart="1294";shortTE="F";uid="3ed04590-3d92-44a1-afd3-1e6e98e8f590"
NW_020273477.1	RepeatMasker	DNA/hAT	97966	98861	6124	-	.	ID="RND-1_FAMILY-57";Tend="1878";Tstart="913";shortTE="F";uid="999b2a4e-9c5d-440f-a966-65dd3c3e26a2"
NW_020273477.1	RepeatMasker	Unknown	459067	459293	1411	-	.	ID="RND-1_FAMILY-14";Tend="1218";Tstart="992";shortTE="F";uid="99533ed8-d8b0-41a8-a332-627d34d88f9e"
NW_020273478.1	RepeatMasker	Unknown	6536	7426	5930	-	.	ID="RND-6_FAMILY-31338";Tend="1565";Tstart="674";shortTE="F";uid="82b51f8d-bba8-4eda-a8c4-1e18e82f7d4f"
NW_020273479.1	RepeatMasker	Unknown	11	478	934	-	.	ID="RND-1_FAMILY-243";Tend="868";Tstart="452";shortTE="F";uid="69b319e6-afa7-4756-b659-c8705a512905"
NW_020273480.1	RepeatMasker	Unknown	87048	87993	1083	+	.	ID="RND-1_FAMILY-243";Tend="1654";Tstart="678";shortTE="F";uid="d77f93e6-6e58-4c5e-b1db-48d34bd2329c"
NW_020273480.1	RepeatMasker	DNA/hAT-Ac	775241	776358	7004	+	.	ID="rnd-1_family-139";Tend="1605";Tstart="644";shortTE="F";uid="c1cccb28-473d-4241-8135-c6102cfe2cdc"
NW_020273480.1	RepeatMasker	DNA/Kolobok-T2?	133975	134144	423	+	.	ID="KOLOBOK-N1_AEC";Tend="7499";Tstart="7327";shortTE="F";uid="66dc7106-19a2-487e-9189-590f9e57a732"
NW_020273480.1	RepeatMasker	DNA	122952	123122	697	+	.	ID="TTAA22_AP";Tend="420";Tstart="239";shortTE="F";uid="913c7049-bcc7-4221-8aa9-b3101d51b2c2"
NW_020273480.1	RepeatMasker	DNA/hAT-Charlie	100775	102791	13865	+	.	ID="RND-6_FAMILY-3267";Tend="3097";Tstart="1125";shortTE="F";uid="d9c604df-238e-4430-af26-48408427ed51"
NW_020273480.1	RepeatMasker	Unknown	160880	161224	2736	+	.	ID="RND-1_FAMILY-348";Tend="761";Tstart="417";shortTE="F";uid="45560e99-46dd-4540-ac3c-648bc0f8a2a0"
NW_020273480.1	RepeatMasker	DNA/MULE-MuDR	574394	574501	496	+	.	ID="DNA8-110_AP";Tend="104";Tstart="1";shortTE="F";uid="76055abb-125e-4809-920e-5762b8645647"
NW_020273480.1	RepeatMasker	DNA/hAT-Tip100	243218	244458	3474	+	.	ID="RND-1_FAMILY-93";TEgroup="ctg_1768%7CRND-1_FAMILY-93%7C1";Tend="2573";Tstart="826";shortTE="F";uid="0e68549e-1b5d-4398-af34-dbf07771856d"
NW_020273480.1	RepeatMasker	DNA	27152	27668	3008	+	.	ID="RND-5_FAMILY-585";Tend="1575";Tstart="1040";shortTE="F";uid="5c5a734b-063c-4605-8341-6a8afa61c57a"
NW_020273480.1	RepeatMasker	Unknown	743588	744013	1855	+	.	ID="RND-1_FAMILY-39";Tend="1436";Tstart="981";shortTE="F";uid="d0c66dbd-9eb9-490f-af8e-10e4386a8d23"
NW_020273480.1	RepeatMasker	DNA/Crypton-I	95099	95291	1325	+	.	ID="RND-1_FAMILY-301";Tend="1201";Tstart="1002";shortTE="F";uid="c002fc92-d641-4164-81f3-219ee6e835c6"
NW_020273480.1	RepeatMasker	LTR/Pao	190682	191882	495	+	.	ID="BEL-11_SI-I";Tend="4914";Tstart="4308";shortTE="F";uid="c1f4b42e-8fbc-479c-961c-e0e65c3a9464"
NW_020273480.1	RepeatMasker	Unknown	863073	863440	2445	+	.	ID="RND-4_FAMILY-116";Tend="1268";Tstart="920";shortTE="F";uid="2c54d3b4-733f-4b63-a358-b1be0890890e"
NW_020273480.1	RepeatMasker	Unknown	486820	487338	3754	+	.	ID="RND-1_FAMILY-288";Tend="1453";Tstart="935";shortTE="F";uid="016eb550-f083-46c7-9046-f9b06f23515d"
NW_020273480.1	RepeatMasker	Unknown	732045	732312	1262	+	.	ID="RND-5_FAMILY-18372";Tend="1183";Tstart="932";shortTE="F";uid="5d49a8b5-e343-4ecc-8fb5-d569cf2aff90"
NW_020273480.1	RepeatMasker	LTR/Gypsy	709180	709301	551	+	.	ID="RND-5_FAMILY-2177";Tend="1088";Tstart="969";shortTE="F";uid="2ca3f94e-35d1-4092-afed-af24f0d43db4"
NW_020273480.1	RepeatMasker	DNA/CMC-Transib	90366	90566	400	+	.	ID="RND-5_FAMILY-6922";Tend="2297";Tstart="2087";shortTE="F";uid="2bc0ed59-e248-4c4a-855c-65a9d195de28"
NW_020273480.1	RepeatMasker	Unknown	266220	266734	1678	+	.	ID="RND-5_FAMILY-486";Tend="1413";Tstart="902";shortTE="F";uid="8682d58c-0f24-4873-bc20-4903a24ceefe"
NW_020273480.1	RepeatMasker	Unknown	850136	850511	673	+	.	ID="RND-6_FAMILY-1352";Tend="1431";Tstart="1037";shortTE="F";uid="56ce9979-5b90-4a91-86d1-fda0d0afa3b7"
NW_020273480.1	RepeatMasker	LINE/I-Jockey	883574	886248	5770	+	.	ID="RND-6_FAMILY-6776";Tend="3228";Tstart="533";shortTE="F";uid="019eddf7-1779-4e01-b999-3d5827ec6c47"
NW_020273480.1	RepeatMasker	Unknown	844391	845031	3752	+	.	ID="RND-4_FAMILY-901";Tend="1520";Tstart="873";shortTE="F";uid="4009d02e-7f3a-4522-8218-bf6f82247c72"
NW_020273480.1	RepeatMasker	DNA/TcMar-Tc1	103200	103622	701	+	.	ID="rnd-6_family-1064";Tend="1552";Tstart="1149";shortTE="F";uid="771f8a12-ae65-496c-ace2-95fe19ce2e7e"
NW_020273480.1	RepeatMasker	DNA/hAT-Tip100	172265	172652	1997	+	.	ID="RND-4_FAMILY-1044";Tend="1331";Tstart="914";shortTE="F";uid="e13a39a6-5974-4d18-88f4-6ae0ffc71dc5"
NW_020273480.1	RepeatMasker	Unknown	235748	236261	1503	+	.	ID="RND-6_FAMILY-3308";TEgroup="ctg_1768%7CRND-6_FAMILY-3308%7C1";Tend="1688";Tstart="739";shortTE="F";uid="768aabe6-54c9-4665-a587-a0627fa83ccf"
NW_020273480.1	RepeatMasker	DNA/TcMar-Mariner	853075	853690	2259	+	.	ID="MARINER-25_LMI";Tend="1218";Tstart="617";shortTE="F";uid="68b1e795-df6b-407f-ba85-8d3247eebd1b"
NW_020273480.1	RepeatMasker	DNA/hAT-Charlie	522814	522977	692	+	.	ID="DNA8-55_AP";Tend="327";Tstart="185";shortTE="F";uid="9b3f8c73-0988-4640-838e-f62d1c4c7aa1"
NW_020273480.1	RepeatMasker	DNA/hAT-hAT19	756899	757101	918	+	.	ID="DNA8-64_AP";Tend="622";Tstart="407";shortTE="F";uid="78daed09-0ea9-44f2-8389-e038e70329bd"
NW_020273480.1	RepeatMasker	Unknown	519683	519848	1220	+	.	ID="RND-1_FAMILY-86";Tend="1145";Tstart="978";shortTE="F";uid="950d91ab-9878-420f-b113-185c18cda582"
NW_020273480.1	RepeatMasker	DNA	379384	380356	8619	+	.	ID="RND-6_FAMILY-2054";Tend="1821";Tstart="849";shortTE="F";uid="9940a9dd-494a-4693-895f-2893b7648134"
NW_020273480.1	RepeatMasker	DNA/hAT-hAT19	152934	153615	2872	+	.	ID="RND-1_FAMILY-200";Tend="1605";Tstart="957";shortTE="F";uid="cee38427-d818-4d70-9f6a-e12a35431b04"
NW_020273480.1	RepeatMasker	Unknown	806653	806929	1550	+	.	ID="RND-1_FAMILY-51";Tend="1247";Tstart="959";shortTE="F";uid="3cccb067-d626-4a2f-bcbb-ab6c686e8922"
NW_020273480.1	RepeatMasker	DNA/MULE-NOF	119921	120209	1999	+	.	ID="RND-6_FAMILY-2713";Tend="1197";Tstart="898";shortTE="F";uid="3c4a99b0-16ad-4764-a5d6-07a98b3d3fa4"
NW_020273480.1	RepeatMasker	Unknown	216420	217610	9255	+	.	ID="RND-6_FAMILY-8695";Tend="1796";Tstart="621";shortTE="F";uid="3ed4a410-00ef-4dbe-936d-2fe6dcc8a2e4"
NW_020273480.1	RepeatMasker	Unknown	847534	847865	2478	+	.	ID="RND-6_FAMILY-12800";Tend="1241";Tstart="911";shortTE="F";uid="c81a58db-56fa-4c5e-930c-eabc19cd44fb"
NW_020273480.1	RepeatMasker	Unknown	320448	320868	2747	+	.	ID="RND-1_FAMILY-39";Tend="1436";Tstart="992";shortTE="F";uid="608026b6-05c0-4fee-941d-aae811e2bc63"
NW_020273480.1	RepeatMasker	Unknown	351708	352095	2518	+	.	ID="RND-6_FAMILY-28025";Tend="1400";Tstart="975";shortTE="F";uid="5fedb2ac-7bc5-46b3-b14c-678bcea93e2c"
NW_020273480.1	RepeatMasker	Unknown	807526	807641	880	+	.	ID="RND-1_FAMILY-40";Tend="1288";Tstart="1174";shortTE="F";uid="7b7ec8db-2ac9-48c4-9f10-32917ca6a503"
NW_020273480.1	RepeatMasker	LINE/RTE-BovB	618181	619804	8125	+	.	ID="RND-6_FAMILY-719";Tend="2218";Tstart="588";shortTE="F";uid="5e044608-69b8-4ddd-b827-3f239e0ec6d7"
NW_020273480.1	RepeatMasker	LTR/Gypsy	445602	446169	1735	+	.	ID="RND-6_FAMILY-13955";TEgroup="ctg_1768%7CRND-6_FAMILY-13955%7C1";Tend="1404";Tstart="960";shortTE="F";uid="a4941dd0-bd41-4ee7-a23b-de171ba7519d"
NW_020273480.1	RepeatMasker	DNA/MULE-NOF	119722	119916	933	+	.	ID="RND-6_FAMILY-2713";TEgroup="ctg_1768%7CRND-6_FAMILY-2713%7C1";Tend="942";Tstart="784";shortTE="F";uid="e04538a4-cecc-442f-98fd-1c9fb880af53"
NW_020273480.1	RepeatMasker	DNA/hAT-hAT19	756389	756736	1393	+	.	ID="DNA8-64_AP";Tend="395";Tstart="1";shortTE="F";uid="57bdeb3b-babe-458e-a126-30f012a094e6"
NW_020273480.1	RepeatMasker	DNA/Sola-1	747358	747780	1656	+	.	ID="SOLA1-5_AP";Tend="3705";Tstart="3298";shortTE="F";uid="f26d285a-ab27-4df3-92e1-e44a236f4ab2"
NW_020273480.1	RepeatMasker	DNA/TcMar-Pogo	698933	699304	1149	+	.	ID="RND-6_FAMILY-9932";Tend="1473";Tstart="1095";shortTE="F";uid="cfea9802-bddc-4181-9c13-11f230deb8d4"
NW_020273480.1	RepeatMasker	DNA/hAT-Ac	111000	111271	1694	+	.	ID="RND-1_FAMILY-21";Tend="1524";Tstart="1266";shortTE="F";uid="687e2f19-7a9f-4a7e-8c3e-6a562bb0f0f4"
NW_020273480.1	RepeatMasker	Unknown	819013	819244	1088	+	.	ID="RND-1_FAMILY-334";Tend="1303";Tstart="1065";shortTE="F";uid="819a031a-f7fd-43e3-afb8-a35fec542fd7"
NW_020273480.1	RepeatMasker	Unknown	816458	816782	1330	+	.	ID="RND-1_FAMILY-131";Tend="1244";Tstart="940";shortTE="F";uid="ca55edc4-d694-4079-8663-8d6b60876a85"
NW_020273480.1	RepeatMasker	Unknown	776572	776974	2074	+	.	ID="RND-4_FAMILY-1495";Tend="1183";Tstart="792";shortTE="F";uid="e655435c-119f-4cf8-b5d7-88f705ba7d25"
NW_020273480.1	RepeatMasker	Unknown	18640	18948	2207	+	.	ID="RND-1_FAMILY-26";Tend="1235";Tstart="925";shortTE="F";uid="771eb816-cbf6-4002-8198-bd2f7922a874"
NW_020273480.1	RepeatMasker	Unknown	246349	246560	676	+	.	ID="RND-6_FAMILY-19354";Tend="1288";Tstart="1087";shortTE="F";uid="8a95260e-416c-4cf3-9415-70200a8c937b"
NW_020273480.1	RepeatMasker	DNA/Ginger-2	371907	372537	5195	+	.	ID="RND-1_FAMILY-355";Tend="1485";Tstart="854";shortTE="F";uid="cba996df-0cf1-41fb-a546-c237564218a4"
NW_020273480.1	RepeatMasker	DNA/hAT-Tip100	536612	537050	1806	+	.	ID="RND-1_FAMILY-533";Tend="1201";Tstart="791";shortTE="F";uid="9432806a-62a8-4c6e-b5ba-908fa7f15662"
NW_020273480.1	RepeatMasker	RC/Helitron	834073	834334	775	+	.	ID="HELITRON-N1_LMI";Tend="1313";Tstart="1050";shortTE="F";uid="3abadaed-3cf9-4661-90bb-7765c69bb1ec"
NW_020273480.1	RepeatMasker	Unknown	199819	200060	1048	+	.	ID="RND-5_FAMILY-1061";Tend="1664";Tstart="1430";shortTE="F";uid="4e2d2e8c-c172-440f-bc07-d4fab5178562"
NW_020273480.1	RepeatMasker	Unknown	509123	509944	3364	+	.	ID="RND-1_FAMILY-275";TEgroup="ctg_1768%7CRND-1_FAMILY-275%7C1";Tend="1866";Tstart="881";shortTE="F";uid="7e3f0640-82d7-4325-97ac-08e30161f53d"
NW_020273480.1	RepeatMasker	Unknown	300517	300705	918	+	.	ID="RND-6_FAMILY-3280";Tend="1159";Tstart="965";shortTE="F";uid="a46ce6b9-f83a-47ea-af30-0df3e964dcec"
NW_020273480.1	RepeatMasker	DNA/hAT-hAT19	806952	807525	1724	+	.	ID="DNA8-109_AP";Tend="674";Tstart="53";shortTE="F";uid="a9879d8a-d598-40f3-91ea-4577d6d0cab3"
NW_020273480.1	RepeatMasker	DNA/hAT-Charlie	100023	100507	3451	+	.	ID="RND-6_FAMILY-3267";Tend="1133";Tstart="635";shortTE="F";uid="46169a75-18f3-4f8d-981b-d5365728670c"
NW_020273480.1	RepeatMasker	DNA/hAT-hAT19	571404	572884	2148	+	.	ID="RND-6_FAMILY-8366";Tend="2822";Tstart="1333";shortTE="F";uid="7c9a3c56-1686-44c9-bb2b-6500087e42b3"
NW_020273480.1	RepeatMasker	DNA/hAT-Blackjack	778307	779121	721	+	.	ID="RND-6_FAMILY-3465";Tend="1244";Tstart="419";shortTE="F";uid="ebb5cf88-5eb2-4a7c-a5fd-e5b03257615c"
NW_020273480.1	RepeatMasker	Unknown	499058	499445	720	+	.	ID="RND-6_FAMILY-4138";TEgroup="ctg_1768%7CRND-6_FAMILY-4138%7C1";Tend="1502";Tstart="999";shortTE="F";uid="0ded01ca-1d35-4f72-b8af-04746fdf9fa6"
NW_020273480.1	RepeatMasker	DNA/hAT-Ac	924931	926475	1441	+	.	ID="HOPPER_BD";Tend="2872";Tstart="1321";shortTE="F";uid="028175a0-7ca3-453d-a542-4786315ec472"
NW_020273480.1	RepeatMasker	Unknown	232426	232632	572	+	.	ID="RND-4_FAMILY-605";TEgroup="ctg_1768%7CRND-4_FAMILY-605%7C1";Tend="1524";Tstart="1160";shortTE="F";uid="203fbae8-4709-4f33-b69e-f9723d9be46d"
NW_020273480.1	RepeatMasker	LINE/I-Jockey	224039	228332	7816	+	.	ID="RND-5_FAMILY-5700";Tend="2757";Tstart="150";shortTE="F";uid="e2c00083-e3a1-48b3-a2ed-758644d2fc2f"
NW_020273480.1	RepeatMasker	DNA/hAT-Charlie	367501	367639	453	+	.	ID="RND-5_FAMILY-3106";Tend="1404";Tstart="1270";shortTE="F";uid="0c10459a-70f4-4427-8d1a-d7fb6488fda8"
NW_020273480.1	RepeatMasker	RC/Helitron	849729	849883	463	+	.	ID="RND-6_FAMILY-6950";Tend="742";Tstart="590";shortTE="F";uid="bcccc827-d63b-4a90-98bb-f31da99ff33e"
NW_020273480.1	RepeatMasker	DNA/Ginger-2	220743	221454	4349	+	.	ID="RND-1_FAMILY-462";Tend="1199";Tstart="488";shortTE="F";uid="7f659946-54b4-42e3-9572-60291aa2b7d1"
NW_020273480.1	RepeatMasker	DNA	722465	722720	702	+	.	ID="DNA8-77_AP";Tend="1253";Tstart="1009";shortTE="F";uid="ef55a5f9-30e7-4d7b-9b92-3bdb214768f0"
NW_020273480.1	RepeatMasker	RC/Helitron	222949	223581	3139	+	.	ID="RND-6_FAMILY-6950";Tend="1525";Tstart="887";shortTE="F";uid="ee2d07a1-d9d6-4444-905d-217cfca87b3a"
NW_020273480.1	RepeatMasker	DNA/CMC-Transib	90100	90381	456	+	.	ID="TRANSIB-7_DAN";Tend="2480";Tstart="2191";shortTE="F";uid="d8668e3d-6998-4936-9ac9-43c31e630c0f"
NW_020273480.1	RepeatMasker	DNA/hAT-Tip100	317064	317492	1552	+	.	ID="RND-5_FAMILY-3304";Tend="1348";Tstart="948";shortTE="F";uid="22fd3e4a-3228-457a-857c-57a030d1ecfb"
NW_020273480.1	RepeatMasker	Retroposon?	589601	589818	1758	+	.	ID="RND-5_FAMILY-219";Tend="285";Tstart="74";shortTE="F";uid="5f24f98c-339b-4dd8-9122-1603f982de1c"
NW_020273480.1	RepeatMasker	DNA/hAT-Charlie	330651	330818	751	+	.	ID="RND-1_FAMILY-188";Tend="1577";Tstart="1418";shortTE="F";uid="7b9e8ece-3b5e-4a5c-b40e-10fcd50748ce"
NW_020273480.1	RepeatMasker	Unknown	7562	7962	2594	+	.	ID="RND-1_FAMILY-175";Tend="1297";Tstart="896";shortTE="F";uid="3b5a047a-1a36-4496-98d6-181627889603"
NW_020273480.1	RepeatMasker	LINE/RTE-BovB	930940	931082	462	+	.	ID="RND-6_FAMILY-9083";Tend="1399";Tstart="1243";shortTE="F";uid="1d281549-0815-4995-a6e7-ad4e9bf4ecaa"
NW_020273480.1	RepeatMasker	DNA/hAT-hAT19	780342	780473	784	+	.	ID="RND-1_FAMILY-13";Tend="1650";Tstart="1516";shortTE="F";uid="84379116-31cc-4e8a-96c8-6df7d8ca2f99"
NW_020273480.1	RepeatMasker	Unknown	123905	124433	4247	+	.	ID="RND-6_FAMILY-801";Tend="1518";Tstart="972";shortTE="F";uid="dc62946e-4c8b-4f5b-88c1-8e4fe4087190"
NW_020273480.1	RepeatMasker	DNA/hAT-hAT19	116403	118151	2243	+	.	ID="rnd-6_family-5712";Tend="2401";Tstart="655";shortTE="F";uid="481a7a15-0f82-46dd-9d1c-11f705d0e2f0"
NW_020273480.1	RepeatMasker	DNA/hAT	583111	583862	5643	+	.	ID="RND-1_FAMILY-162";Tend="1701";Tstart="938";shortTE="F";uid="db8f3f9b-7a4d-412d-8d6c-9cccbf3fd254"
NW_020273480.1	RepeatMasker	Unknown	498557	498871	2236	+	.	ID="RND-6_FAMILY-3379";Tend="1341";Tstart="985";shortTE="F";uid="2865bea6-6b22-413b-b73e-2aea9a218b02"
NW_020273480.1	RepeatMasker	LINE/RTE-BovB	106571	106961	1835	+	.	ID="RND-1_FAMILY-143";Tend="1253";Tstart="863";shortTE="F";uid="2a379da8-0b4e-4fba-8d97-9524e2f26fd4"
NW_020273480.1	RepeatMasker	DNA/CMC-Transib	88420	89251	1630	+	.	ID="RND-5_FAMILY-6922";Tend="2051";Tstart="1194";shortTE="F";uid="872a39f4-a6aa-4205-8628-d8b99fd0c1d3"
NW_020273480.1	RepeatMasker	DNA/TcMar-Pogo	12479	13227	2370	+	.	ID="RND-6_FAMILY-4164";TEgroup="ctg_1768%7CRND-6_FAMILY-4164%7C1";Tend="1478";Tstart="650";shortTE="F";uid="614950a7-fd1c-49ac-9bfc-01a9db348db7"
NW_020273480.1	RepeatMasker	DNA/hAT-Tip100	83933	84162	451	+	.	ID="RND-6_FAMILY-10174";Tend="410";Tstart="178";shortTE="F";uid="ea72b35a-d672-4a48-aaed-906462fbbf8d"
NW_020273480.1	RepeatMasker	Unknown	695916	696269	1549	+	.	ID="RND-1_FAMILY-39";Tend="1434";Tstart="987";shortTE="F";uid="46ad736c-13e9-460b-816a-289e10f3522e"
NW_020273480.1	RepeatMasker	DNA/hAT-hAT19	721837	722198	1120	+	.	ID="RND-6_FAMILY-1491";Tend="936";Tstart="595";shortTE="F";uid="4f303b57-354d-4edf-b8ec-47614a44026d"
NW_020273480.1	RepeatMasker	Unknown	707555	707738	909	+	.	ID="RND-3_FAMILY-1304";Tend="1132";Tstart="937";shortTE="F";uid="e5679773-cef9-4184-b03b-bef7adf2f4cb"
NW_020273480.1	RepeatMasker	DNA/MULE-MuDR	85694	86417	1034	+	.	ID="MUDR11X_AP";TEgroup="ctg_1768%7CMUDR11X_AP%7C1";Tend="2079";Tstart="39";shortTE="F";uid="5fcc4edd-c330-4d0e-a6d0-841af8352948"
NW_020273480.1	RepeatMasker	Unknown	513362	513816	3055	+	.	ID="RND-1_FAMILY-39";Tend="1440";Tstart="985";shortTE="F";uid="97e61453-4af5-4f63-a49b-6c9e1e71a2cd"
NW_020273480.1	RepeatMasker	DNA/hAT-Tip100	135516	135842	2396	+	.	ID="RND-5_FAMILY-1609";Tend="1220";Tstart="889";shortTE="F";uid="8ad55794-1040-4189-b394-0bc1e52289c6"
NW_020273480.1	RepeatMasker	Unknown	232103	232238	569	+	.	ID="RND-4_FAMILY-605";Tend="684";Tstart="553";shortTE="F";uid="fae0fb73-77f8-49af-8a1a-135f4a771728"
NW_020273480.1	RepeatMasker	LTR/Pao	876410	876902	524	+	.	ID="BEL-87_CQ-I";Tend="4700";Tstart="4439";shortTE="F";uid="43a3a843-2e15-408d-a427-ef3a90570599"
NW_020273480.1	RepeatMasker	Retroposon?	666795	667020	579	+	.	ID="RND-6_FAMILY-11465";Tend="1432";Tstart="1228";shortTE="F";uid="df239fae-95b5-42bc-966c-f33f32abf379"
NW_020273480.1	RepeatMasker	Unknown	520479	520737	1251	+	.	ID="RND-5_FAMILY-6458";Tend="1137";Tstart="882";shortTE="F";uid="f02b4ccc-07a9-4668-8de3-af51411ab36b"
NW_020273480.1	RepeatMasker	DNA/hAT-Tip100	575586	576488	6081	+	.	ID="RND-6_FAMILY-7616";Tend="1870";Tstart="971";shortTE="F";uid="4d410e32-f00b-41d1-ac8c-3851b8b25e85"
NW_020273480.1	RepeatMasker	RC/Helitron	819916	820074	700	+	.	ID="RND-6_FAMILY-7470";Tend="1646";Tstart="1491";shortTE="F";uid="07c6dd20-e5ea-4ac8-ab78-7dc121c5121f"
NW_020273480.1	RepeatMasker	DNA/PIF-Spy	343082	343272	479	+	.	ID="ISL2EU-3N1_CFL";Tend="343";Tstart="153";shortTE="F";uid="ec495ae6-704b-441f-946b-566d0d233f13"
NW_020273480.1	RepeatMasker	Unknown	674814	675515	5155	+	.	ID="RND-5_FAMILY-5382";Tend="1631";Tstart="928";shortTE="F";uid="802c4cec-a296-46f3-aae6-cd8f73c76915"
NW_020273480.1	RepeatMasker	Unknown	162329	162912	4173	+	.	ID="RND-1_FAMILY-517";Tend="1763";Tstart="1176";shortTE="F";uid="39be68ba-e622-49c9-9ff0-8967e196d6ee"
NW_020273480.1	RepeatMasker	DNA/hAT-Tip100	493242	493534	1865	+	.	ID="RND-4_FAMILY-93";Tend="1268";Tstart="970";shortTE="F";uid="6c7591c0-b8eb-4165-8a26-d7ae4281b501"
NW_020273480.1	RepeatMasker	Unknown	817037	817139	524	+	.	ID="RND-5_FAMILY-6953";Tend="1079";Tstart="967";shortTE="F";uid="ccfd8e3f-9899-49be-872c-8fe66f2c72c3"
NW_020273480.1	RepeatMasker	Unknown	475620	476278	5535	+	.	ID="RND-1_FAMILY-407";Tend="1646";Tstart="989";shortTE="F";uid="8ba75389-b3ed-45f3-b63c-ffd97f2eb79c"
NW_020273480.1	RepeatMasker	DNA/TcMar-Pogo	714626	715113	3013	+	.	ID="rnd-5_family-3226";Tend="1375";Tstart="789";shortTE="F";uid="7a8f9311-f2d9-418e-ae73-6cdc744b5863"
NW_020273480.1	RepeatMasker	DNA/hAT-Ac	109699	110029	2479	+	.	ID="RND-1_FAMILY-21";Tend="1266";Tstart="936";shortTE="F";uid="d4ccbe4a-f359-4fb1-822f-3ae7dbf587b5"
NW_020273480.1	RepeatMasker	Unknown	619787	621271	9130	+	.	ID="RND-6_FAMILY-3920";Tend="1824";Tstart="418";shortTE="F";uid="97a13b1c-e6a1-46a0-b889-570a3988d94b"
NW_020273480.1	RepeatMasker	DNA/MULE-MuDR	319923	320242	452	+	.	ID="RND-6_FAMILY-7214";Tend="1748";Tstart="1389";shortTE="F";uid="05bfeb6e-176f-4d56-9e5a-17f5348509c6"
NW_020273480.1	RepeatMasker	Unknown	610807	611402	3429	+	.	ID="RND-6_FAMILY-619";Tend="1409";Tstart="819";shortTE="F";uid="6034e6ce-41b5-4c3f-9fcb-36504d32c0d5"
NW_020273480.1	RepeatMasker	DNA/TcMar-Mariner	693869	694296	668	+	.	ID="mariner-n15_sin";Tend="629";Tstart="275";shortTE="F";uid="e70a2a6d-9c12-4894-8ba8-76151c7467b6"
NW_020273480.1	RepeatMasker	DNA	684342	684494	685	+	.	ID="RND-6_FAMILY-462";Tend="1851";Tstart="1699";shortTE="F";uid="c87c2ed4-6fe6-4807-ad92-8931f41fadba"
NW_020273480.1	RepeatMasker	LINE/RTE-BovB	765226	765724	3009	+	.	ID="RND-4_FAMILY-859";Tend="1822";Tstart="1328";shortTE="F";uid="21f05c63-a12b-431c-b435-2f5b0dc68ae8"
NW_020273480.1	RepeatMasker	DNA/TcMar-Mariner	927083	927186	642	+	.	ID="RND-5_FAMILY-6792";Tend="1726";Tstart="1624";shortTE="F";uid="1f5bd14e-1f7a-4285-b8f5-7089df9e157a"
NW_020273480.1	RepeatMasker	Unknown	199375	199565	721	+	.	ID="RND-5_FAMILY-1061";Tend="1431";Tstart="1234";shortTE="F";uid="1d4db2bf-eac2-45ad-8672-51e5853729a5"
NW_020273480.1	RepeatMasker	DNA/hAT-Ac	927197	927642	2642	+	.	ID="RND-4_FAMILY-5210";TEgroup="ctg_1768%7CRND-4_FAMILY-5210%7C1";Tend="1778";Tstart="1058";shortTE="F";uid="43afa72d-d28d-4f2a-adcd-265c15ac2225"
NW_020273480.1	RepeatMasker	DNA/hAT	309156	309574	2628	+	.	ID="RND-1_FAMILY-277";Tend="1328";Tstart="912";shortTE="F";uid="1048f49d-33c9-4506-bac0-585425df8b5b"
NW_020273480.1	RepeatMasker	LINE/Penelope	667974	668203	423	+	.	ID="RND-5_FAMILY-147";TEgroup="ctg_1768%7CRND-5_FAMILY-147%7C1";Tend="1490";Tstart="1343";shortTE="T";uid="9b58db0a-6a88-4450-9820-153f085a3abd"
NW_020273480.1	RepeatMasker	RC/Helitron	819699	819815	816	+	.	ID="RND-6_FAMILY-2140";Tend="1176";Tstart="1060";shortTE="F";uid="36f998c6-888a-43a1-b618-b8f89dcfb889"
NW_020273480.1	RepeatMasker	DNA	648648	648946	565	+	.	ID="TTAA7_AP";Tend="367";Tstart="66";shortTE="F";uid="bf7f5d8b-4e13-4ef4-bd2e-b0094c3959c8"
NW_020273480.1	RepeatMasker	Unknown	477446	477615	943	+	.	ID="RND-5_FAMILY-2803";Tend="1593";Tstart="1423";shortTE="F";uid="06f6ffa3-da52-495b-bc45-f6cc2efeb0d5"
NW_020273480.1	RepeatMasker	Unknown	187642	188262	979	+	.	ID="RND-1_FAMILY-176";TEgroup="ctg_1768%7CRND-1_FAMILY-176%7C1";Tend="1470";Tstart="941";shortTE="F";uid="77d6f38b-1030-46f2-b560-af0cda2df835"
NW_020273480.1	RepeatMasker	Unknown	930536	930937	3193	+	.	ID="RND-1_FAMILY-314";Tend="1396";Tstart="988";shortTE="F";uid="6840ec1e-b143-402b-9dad-ae77658b415f"
NW_020273480.1	RepeatMasker	DNA/hAT-Charlie	263217	263645	2186	+	.	ID="RND-1_FAMILY-91";Tend="1398";Tstart="962";shortTE="F";uid="728354f7-aaea-4cf2-928a-e243c15f4f5d"
NW_020273480.1	RepeatMasker	LINE/RTE-BovB	688261	688660	1484	+	.	ID="RND-6_FAMILY-3367";Tend="1415";Tstart="1015";shortTE="F";uid="a043f005-1bbd-4a92-aea2-0e47c86d27f6"
NW_020273480.1	RepeatMasker	DNA/hAT	615442	616251	6139	+	.	ID="RND-5_FAMILY-2632";Tend="1758";Tstart="931";shortTE="F";uid="b5d7de08-cd47-4f7e-93de-fcf338baa31f"
NW_020273480.1	RepeatMasker	DNA/hAT-Charlie	850647	851727	2636	+	.	ID="RND-6_FAMILY-3466";Tend="1241";Tstart="164";shortTE="F";uid="3c0720f1-1e02-4a26-ac16-e34ccc7ffc46"
NW_020273480.1	RepeatMasker	Unknown	567209	567395	1334	+	.	ID="RND-1_FAMILY-362";Tend="1177";Tstart="979";shortTE="F";uid="b7da5bf4-59a5-4be4-a484-a0a77f897245"
NW_020273480.1	RepeatMasker	Unknown	923504	923785	1913	+	.	ID="RND-1_FAMILY-494";Tend="1207";Tstart="920";shortTE="F";uid="39a2abe3-0db7-4f19-a038-a8e13b79538d"
NW_020273480.1	RepeatMasker	Unknown	680979	681319	2194	+	.	ID="RND-5_FAMILY-1061";Tend="1289";Tstart="946";shortTE="F";uid="e2985e9d-47ae-4a28-b861-d7fd25113964"
NW_020273480.1	RepeatMasker	RC/Helitron	318445	318887	2753	+	.	ID="RND-5_FAMILY-5582";Tend="1459";Tstart="980";shortTE="F";uid="f02af561-3e17-438a-a7d3-fb28d44c4e4b"
NW_020273480.1	RepeatMasker	DNA/MULE-MuDR	773324	773558	870	+	.	ID="RND-6_FAMILY-12076";Tend="1099";Tstart="824";shortTE="F";uid="2e75fd8a-8fb0-4330-aa03-bd1465cb7860"
NW_020273480.1	RepeatMasker	DNA/PiggyBac	579841	580749	6532	+	.	ID="RND-6_FAMILY-3120";Tend="1788";Tstart="886";shortTE="F";uid="1d91691a-06a8-4906-a907-7df71213a8bc"
NW_020273480.1	RepeatMasker	DNA	624492	624712	530	+	.	ID="DNA8-46_AP";Tend="382";Tstart="199";shortTE="F";uid="d82bc59c-be04-4f6a-a9e7-0dfa4b261237"
NW_020273480.1	RepeatMasker	Unknown	345405	345584	444	+	.	ID="RND-1_FAMILY-92";Tend="1090";Tstart="881";shortTE="F";uid="af4b74b4-9fdb-4ba9-9bc5-0562d8a8d435"
NW_020273480.1	RepeatMasker	DNA/hAT-Tip100	472453	472814	1512	+	.	ID="rnd-6_family-16099";Tend="1156";Tstart="694";shortTE="F";uid="febfa590-de01-4bca-8543-f91ce9ac27bc"
NW_020273480.1	RepeatMasker	Unknown	355836	356242	2336	+	.	ID="RND-6_FAMILY-4210";Tend="1475";Tstart="993";shortTE="F";uid="aa2400f0-bc6f-461a-921a-128492495bbd"
NW_020273480.1	RepeatMasker	Unknown	583950	584415	3435	+	.	ID="RND-1_FAMILY-117";Tend="1451";Tstart="1001";shortTE="F";uid="9c144812-e08f-4218-9115-b79e07dbef98"
NW_020273480.1	RepeatMasker	DNA/CMC-Transib	89558	89952	459	+	.	ID="TRANSIB-4_DAN";Tend="1863";Tstart="1484";shortTE="F";uid="83463695-e0bb-41ec-b3af-1add5b20690a"
NW_020273480.1	RepeatMasker	Unknown	746148	746429	659	+	.	ID="RND-1_FAMILY-176";TEgroup="ctg_1768%7CRND-1_FAMILY-176%7C2";Tend="1501";Tstart="999";shortTE="T";uid="cbd6e4fe-f209-4756-9a7f-ffb29f94f113"
NW_020273480.1	RepeatMasker	DNA/MULE-MuDR	797255	797421	962	+	.	ID="RND-6_FAMILY-4105";Tend="1357";Tstart="1180";shortTE="F";uid="693b10f1-713f-4366-934d-859ec9759aaa"
NW_020273480.1	RepeatMasker	Unknown	313526	314193	4516	+	.	ID="RND-5_FAMILY-333";Tend="1613";Tstart="958";shortTE="F";uid="cd201df6-d61d-4a2d-8311-e291c5a0c45e"
NW_020273480.1	RepeatMasker	LTR/Copia	221811	222103	1178	+	.	ID="RND-6_FAMILY-2479";Tend="2709";Tstart="2420";shortTE="F";uid="084e961b-50e0-4166-9210-fc99881150d6"
NW_020273480.1	RepeatMasker	DNA	918168	918629	3297	+	.	ID="RND-1_FAMILY-5";Tend="1573";Tstart="1080";shortTE="F";uid="35b59543-f53d-4ca7-a155-ebcf3205edce"
NW_020273480.1	RepeatMasker	LINE/I-Jockey	257434	258301	1040	+	.	ID="VINGI-1_APIS";Tend="981";Tstart="116";shortTE="F";uid="1831fe63-6713-4a9f-85b7-ded74a878122"
NW_020273480.1	RepeatMasker	DNA/hAT-Tip100	36726	37533	6727	+	.	ID="rnd-5_family-3352";Tend="1778";Tstart="976";shortTE="F";uid="0571295f-37e7-4bd5-b4a3-19b96641a29a"
NW_020273480.1	RepeatMasker	Unknown	648991	649129	897	+	.	ID="RND-1_FAMILY-562";Tend="1599";Tstart="1447";shortTE="F";uid="8c0dd675-52d1-4505-9567-a8b434c6604d"
NW_020273480.1	RepeatMasker	DNA	694297	694561	1709	+	.	ID="RND-5_FAMILY-451";Tend="1627";Tstart="1353";shortTE="F";uid="a5c44806-23f8-443c-8a96-cc3bc3e6c6be"
NW_020273480.1	RepeatMasker	DNA/TcMar-Pogo	715157	716184	1471	+	.	ID="rnd-6_family-2651";Tend="1967";Tstart="681";shortTE="F";uid="75d5dcd2-e8e0-4bdf-af13-141bcaddbf15"
NW_020273480.1	RepeatMasker	Unknown	678778	679297	3625	+	.	ID="RND-6_FAMILY-29444";Tend="1488";Tstart="978";shortTE="F";uid="3fd23a83-2554-42d6-8fc8-24729ae6619e"
NW_020273480.1	RepeatMasker	LINE/RTE-BovB	582682	582871	575	+	.	ID="RND-6_FAMILY-3515";Tend="1681";Tstart="1521";shortTE="F";uid="067b3a4f-ad97-403c-971f-b6ac0e786936"
NW_020273480.1	RepeatMasker	DNA/hAT-Charlie	240263	240430	873	+	.	ID="RND-5_FAMILY-1758";Tend="1111";Tstart="899";shortTE="F";uid="b7d0dbaa-79d1-48bc-b148-159321998335"
NW_020273480.1	RepeatMasker	DNA	607672	608701	6826	+	.	ID="RND-5_FAMILY-1507";Tend="1972";Tstart="961";shortTE="F";uid="198de826-cc39-4e8a-8b1e-64ee2edc670f"
NW_020273480.1	RepeatMasker	Unknown	867557	867663	511	+	.	ID="RND-1_FAMILY-163";Tend="1764";Tstart="1660";shortTE="F";uid="6f6f1df4-114e-405f-b4cb-e59523ad7645"
NW_020273480.1	RepeatMasker	Unknown	772425	773293	1741	+	.	ID="RND-6_FAMILY-4089";Tend="3274";Tstart="2459";shortTE="F";uid="770fc328-33c6-4123-a9b4-5f46d71ae7e1"
NW_020273480.1	RepeatMasker	LINE/I-Jockey	36048	36368	458	+	.	ID="VINGI-22_LMI";Tend="1831";Tstart="1516";shortTE="F";uid="e39e48f6-541a-4e80-b0c8-8ca709b348be"
NW_020273480.1	RepeatMasker	DNA/hAT-hATm	510744	511113	440	+	.	ID="HAT-9_LSAL";Tend="1567";Tstart="1196";shortTE="F";uid="77ee6aad-9568-4e95-a0ee-88f26071b92f"
NW_020273480.1	RepeatMasker	DNA/hAT-Ac	527712	528823	6898	+	.	ID="RND-4_FAMILY-5210";Tend="1917";Tstart="851";shortTE="F";uid="ecc66a50-ea78-4be3-8a8d-c2557d4657f7"
NW_020273480.1	RepeatMasker	DNA/hAT-Tip100	465913	466213	2224	+	.	ID="RND-4_FAMILY-400";Tend="1288";Tstart="983";shortTE="F";uid="2b6802a1-270d-4937-bb04-aa1d692c0284"
NW_020273480.1	RepeatMasker	DNA	722200	722314	488	+	.	ID="DNA8-77_AP";Tend="115";Tstart="1";shortTE="F";uid="b30aa91c-17d2-4c1a-aac1-3f33a023c5f3"
NW_020273480.1	RepeatMasker	DNA/hAT-Ac	781613	783371	13776	+	.	ID="RND-5_FAMILY-2580";Tend="3950";Tstart="2210";shortTE="F";uid="118426b9-5055-46e7-a161-6f1393c21d65"
NW_020273480.1	RepeatMasker	Unknown	261879	262799	4382	+	.	ID="RND-5_FAMILY-12307";Tend="1268";Tstart="461";shortTE="F";uid="51fa38c7-3b5a-4b15-ba9e-bcf327f1847c"
NW_020273480.1	RepeatMasker	DNA/MULE-MuDR	796784	797261	613	+	.	ID="MUDR5X_AP";Tend="2160";Tstart="1719";shortTE="F";uid="67c9e3a8-ae9a-401f-9906-56a45fa45983"
NW_020273480.1	RepeatMasker	DNA	380354	380628	2364	+	.	ID="RND-5_FAMILY-778";Tend="3184";Tstart="2910";shortTE="F";uid="80458365-56b6-447b-9642-fe684fe86f73"
NW_020273480.1	RepeatMasker	LINE/RTE-BovB	907245	907537	1501	+	.	ID="RND-6_FAMILY-9083";Tend="991";Tstart="703";shortTE="F";uid="f004077a-a496-4a96-8356-63dcfd381a20"
NW_020273480.1	RepeatMasker	Unknown	198442	198758	757	+	.	ID="RND-5_FAMILY-1061";Tend="1239";Tstart="946";shortTE="F";uid="3d0b696d-1a18-4092-8c35-5add17dcecc1"
NW_020273480.1	RepeatMasker	Unknown	340856	340993	621	+	.	ID="RND-1_FAMILY-415";Tend="988";Tstart="851";shortTE="F";uid="96966d4f-dbb5-418f-800b-a3d9fd07246e"
NW_020273480.1	RepeatMasker	DNA/hAT-Tip100	443522	444010	3205	+	.	ID="RND-6_FAMILY-25621";Tend="1398";Tstart="907";shortTE="F";uid="d312287e-f94e-4704-99bc-df3a6d1bc168"
NW_020273480.1	RepeatMasker	DNA/hAT-Ac	774848	775132	1960	+	.	ID="RND-1_FAMILY-139";Tend="1045";Tstart="772";shortTE="F";uid="0462bf3d-ce08-4f9f-9289-f668d9ee4ab3"
NW_020273480.1	RepeatMasker	DNA/hAT-hAT19	570787	571002	459	+	.	ID="RND-6_FAMILY-8366";Tend="909";Tstart="691";shortTE="F";uid="8572fb63-e926-46c2-9a21-0383c613258b"
NW_020273480.1	RepeatMasker	Retroposon?	576575	576888	1831	+	.	ID="RND-5_FAMILY-219";Tend="309";Tstart="9";shortTE="F";uid="802c2758-fe0f-4d3b-8c3a-c7e31bfbeff8"
NW_020273480.1	RepeatMasker	DNA/hAT-Charlie	567184	567306	612	+	.	ID="RND-6_FAMILY-23887";Tend="722";Tstart="597";shortTE="F";uid="7f358d62-7c2e-4d5f-975f-d8e4dc6ceeab"
NW_020273480.1	RepeatMasker	DNA/hAT-hAT19	857796	858116	1450	+	.	ID="RND-1_FAMILY-13";Tend="1183";Tstart="915";shortTE="F";uid="fec0f492-93b3-4c43-b48c-1b7dceb45807"
NW_020273480.1	RepeatMasker	DNA/hAT-Ac	930208	930452	901	+	.	ID="RND-4_FAMILY-981";Tend="1843";Tstart="1617";shortTE="F";uid="8fd124fb-7c9d-4104-85e8-f28a0c0a4b73"
NW_020273480.1	RepeatMasker	DNA/Ginger-1	268140	268270	574	+	.	ID="RND-5_FAMILY-738";Tend="2087";Tstart="1957";shortTE="F";uid="e492ef6c-ffc4-4270-a32c-916488ad1eea"
NW_020273480.1	RepeatMasker	DNA	2925	3345	2242	+	.	ID="RND-6_FAMILY-44826";Tend="1409";Tstart="983";shortTE="F";uid="30766111-12f1-4ee6-933f-7d3a09c0542b"
NW_020273480.1	RepeatMasker	LINE/I-Jockey	882920	883565	1541	+	.	ID="RND-6_FAMILY-1288";Tend="2828";Tstart="2178";shortTE="F";uid="7fffc04e-1685-425a-b2bc-6713e08ef896"
NW_020273480.1	RepeatMasker	Unknown	567422	567757	2105	+	.	ID="RND-1_FAMILY-129";Tend="1340";Tstart="1007";shortTE="F";uid="a780e05e-4136-4e2f-a605-986e16e04323"
NW_020273480.1	RepeatMasker	DNA	26710	26868	960	+	.	ID="RND-5_FAMILY-585";Tend="1050";Tstart="891";shortTE="F";uid="f2097664-b616-4781-ae83-73e80994c0e4"
NW_020273480.1	RepeatMasker	Unknown	722721	724515	8950	+	.	ID="RND-6_FAMILY-16273";Tend="1721";Tstart="62";shortTE="F";uid="7536bfa5-cd5f-4a5b-ab9a-3acc297e8558"
NW_020273480.1	RepeatMasker	DNA/hAT	242740	242924	645	+	.	ID="RND-1_FAMILY-371";Tend="1614";Tstart="1431";shortTE="F";uid="8b1234b1-61df-4eb3-b29e-3f40b0f9dad9"
NW_020273480.1	RepeatMasker	LINE/I-Jockey	880754	882424	2929	+	.	ID="RND-6_FAMILY-1288";Tend="2106";Tstart="467";shortTE="F";uid="27df9451-4645-45ac-aa91-d33b8e74d6ca"
NW_020273480.1	RepeatMasker	Unknown	819402	819675	1119	+	.	ID="RND-1_FAMILY-334";Tend="1614";Tstart="1354";shortTE="F";uid="4712e3ed-3fdc-4323-ba22-2ada70674e4c"
NW_020273480.1	RepeatMasker	Unknown	170426	170764	1071	+	.	ID="RND-1_FAMILY-465";Tend="1614";Tstart="1198";shortTE="F";uid="fdcccc2a-9276-4824-8cb3-770ddc878b45"
NW_020273480.1	RepeatMasker	LINE/CR1	823672	824206	587	+	.	ID="RND-6_FAMILY-15091";Tend="1477";Tstart="941";shortTE="F";uid="13ddbede-f318-4d49-bbeb-2e4aa7ed9cb0"
NW_020273480.1	RepeatMasker	Unknown	68302	68815	1677	+	.	ID="RND-1_FAMILY-136";Tend="1603";Tstart="951";shortTE="F";uid="f84622e0-ab1e-4959-a7c6-0d9cc97bc508"
NW_020273480.1	RepeatMasker	DNA/TcMar-Pogo	716496	716873	1551	+	.	ID="rnd-5_family-3226";Tend="1727";Tstart="1367";shortTE="F";uid="2b60cb24-add0-4911-979d-c22d29cb6cac"
NW_020273480.1	RepeatMasker	Unknown	40036	40378	1410	+	.	ID="RND-5_FAMILY-9322";Tend="1221";Tstart="936";shortTE="F";uid="7b5c5f43-5479-4a1f-8fea-3478d17c6b9c"
NW_020273480.1	RepeatMasker	DNA	693153	693378	1149	+	.	ID="RND-5_FAMILY-451";Tend="1356";Tstart="1140";shortTE="F";uid="4b942588-7e1c-4245-bd2a-265e0f7cb170"
NW_020273480.1	RepeatMasker	Unknown	113125	113996	5960	+	.	ID="RND-1_FAMILY-569";Tend="1565";Tstart="694";shortTE="F";uid="cb597ab3-950b-4d1d-9429-469b2f23f4a1"
NW_020273480.1	RepeatMasker	DNA/hAT-Tip100	452108	452411	1473	+	.	ID="RND-6_FAMILY-22307";Tend="1051";Tstart="715";shortTE="F";uid="7c815d58-778b-4096-a567-5ddd26d2ad10"
NW_020273480.1	RepeatMasker	DNA/hAT-Charlie	856478	856839	2436	+	.	ID="RND-4_FAMILY-2491";Tend="1324";Tstart="968";shortTE="F";uid="640620d0-cf40-42c8-848a-53b3dc21b4fe"
NW_020273480.1	RepeatMasker	LINE/I-Jockey	836704	837258	1236	+	.	ID="RND-6_FAMILY-9475";Tend="2412";Tstart="1867";shortTE="F";uid="40a54664-a86d-4c07-a94d-fb9c7d4d15f4"
NW_020273480.1	RepeatMasker	Unknown	586539	587307	722	+	.	ID="RND-5_FAMILY-780";TEgroup="ctg_1768%7CRND-5_FAMILY-780%7C1";Tend="1628";Tstart="241";shortTE="F";uid="23b04bb1-8c5e-405e-82ac-25046a38b09f"
NW_020273480.1	RepeatMasker	Unknown	55421	56093	4420	+	.	ID="RND-5_FAMILY-7402";Tend="1632";Tstart="976";shortTE="F";uid="ed003496-a2d4-4130-9189-f6a2943a1f32"
NW_020273480.1	RepeatMasker	RC/Helitron	818849	818993	854	+	.	ID="RND-6_FAMILY-2140";Tend="1058";Tstart="916";shortTE="F";uid="561c9935-a391-4546-9cee-e73cfead4c51"
NW_020273480.1	RepeatMasker	DNA/hAT-Tip100	140173	140461	1283	+	.	ID="RND-4_FAMILY-93";Tend="1278";Tstart="983";shortTE="F";uid="e02e6876-7c85-45e3-8d63-f2ad716ec071"
NW_020273480.1	RepeatMasker	DNA/hAT-Tip100	642638	642767	432	+	.	ID="DNA8-19_AP";Tend="373";Tstart="244";shortTE="F";uid="408854c5-0279-4af2-89f6-b8bafcc9725e"
NW_020273480.1	RepeatMasker	DNA/hAT-hAT19	710534	711099	2406	+	.	ID="HAT-N6_AP";Tend="588";Tstart="1";shortTE="F";uid="23a8d95a-7626-46de-b45c-c6201e7f5eb7"
NW_020273480.1	RepeatMasker	DNA/hAT-Tip100	642039	642173	632	+	.	ID="DNA8-19_AP";Tend="146";Tstart="1";shortTE="F";uid="9a8c8e99-1d8e-4292-84be-a6c6b299491d"
NW_020273480.1	RepeatMasker	Unknown	130958	131181	1781	+	.	ID="RND-6_FAMILY-801";Tend="1736";Tstart="1513";shortTE="F";uid="b5131a12-8a58-47bf-81e0-23650014026c"
NW_020273480.1	RepeatMasker	LINE/RTE-BovB	294152	295113	1518	+	.	ID="RND-5_FAMILY-560";Tend="2112";Tstart="1154";shortTE="F";uid="169908d6-7fc3-4827-a2d7-60107b138e3b"
NW_020273480.1	RepeatMasker	DNA/Ginger-1	896294	897064	4874	+	.	ID="RND-1_FAMILY-448";Tend="1833";Tstart="941";shortTE="F";uid="d3924789-f06c-4398-9779-57f1357daa9d"
NW_020273480.1	RepeatMasker	DNA/hAT-Charlie	324136	324437	1905	+	.	ID="RND-1_FAMILY-557";Tend="1250";Tstart="959";shortTE="F";uid="856cb5bd-b894-4a1a-bfb4-604a90f1f4f6"
NW_020273480.1	RepeatMasker	Unknown	694741	694977	1192	-	.	ID="RND-4_FAMILY-275";Tend="979";Tstart="748";shortTE="F";uid="f5b83a16-df46-4ecb-a7f2-6ecc8cf41625"
NW_020273480.1	RepeatMasker	DNA/hAT-Charlie	658058	658211	419	-	.	ID="RND-5_FAMILY-4916";Tend="1415";Tstart="1275";shortTE="F";uid="f6fc1863-1fec-4ced-b386-85fe6ce199db"
NW_020273480.1	RepeatMasker	DNA	721420	721571	453	-	.	ID="DNA8-39_AP";TEgroup="ctg_1768%7CDNA8-39_AP%7C1";Tend="418";Tstart="189";shortTE="T";uid="a0e9e223-ada8-4889-a030-cd91a98235b0"
NW_020273480.1	RepeatMasker	Unknown	174888	175604	3855	-	.	ID="RND-1_FAMILY-124";Tend="1632";Tstart="937";shortTE="F";uid="ec8085ce-b650-42b1-b0ae-86d0484018a0"
NW_020273480.1	RepeatMasker	DNA/Ginger-1	783685	783917	1021	-	.	ID="RND-5_FAMILY-738";Tend="1106";Tstart="880";shortTE="F";uid="39f994df-3cc4-45a4-9004-12e18e7b907c"
NW_020273480.1	RepeatMasker	DNA/hAT-Tip100	86422	86601	699	-	.	ID="RND-6_FAMILY-7665";Tend="577";Tstart="424";shortTE="F";uid="a392efa9-a46f-458a-9a03-7b9283e02cce"
NW_020273480.1	RepeatMasker	DNA/hAT-Ac	843998	844426	3074	-	.	ID="RND-1_FAMILY-77";Tend="1869";Tstart="1434";shortTE="F";uid="0c37846d-44c1-487c-8d0d-d98e3264175d"
NW_020273480.1	RepeatMasker	DNA/Kolobok-T2	728685	728871	811	-	.	ID="REP-4_PBA";Tend="594";Tstart="417";shortTE="F";uid="68d57215-1e70-4968-bc78-9d70eb92dd64"
NW_020273480.1	RepeatMasker	RC/Helitron	820139	820353	517	-	.	ID="RND-1_FAMILY-45";Tend="1062";Tstart="850";shortTE="F";uid="41c37c9f-ec83-4ae1-89c1-e60d3866ecd3"
NW_020273480.1	RepeatMasker	DNA	662076	662229	550	-	.	ID="RND-6_FAMILY-1855";Tend="1853";Tstart="1708";shortTE="F";uid="bc5b68c8-a101-4b2e-a005-68f9984e80a8"
NW_020273480.1	RepeatMasker	LINE/RTE-BovB	878321	878742	517	-	.	ID="RND-5_FAMILY-560";TEgroup="ctg_1768%7CRND-5_FAMILY-560%7C1";Tend="1798";Tstart="104";shortTE="T";uid="4cf6b5a2-9894-4de4-a725-6a9e65d53871"
NW_020273480.1	RepeatMasker	DNA/hAT-Charlie	836436	836706	1512	-	.	ID="RND-6_FAMILY-8365";Tend="1380";Tstart="1095";shortTE="F";uid="efd64028-fe2c-42ea-bb53-2af6c1790141"
NW_020273480.1	RepeatMasker	DNA/hAT-Tip100	585355	585817	2968	-	.	ID="RND-1_FAMILY-192";Tend="1468";Tstart="966";shortTE="F";uid="38d6186f-0ded-455e-a881-4a8938cfa0ae"
NW_020273480.1	RepeatMasker	DNA/hAT?	537047	537177	486	-	.	ID="RND-1_FAMILY-391";Tend="914";Tstart="789";shortTE="F";uid="91d211b4-86e1-4ab5-b7c8-a22f02378587"
NW_020273480.1	RepeatMasker	LINE/CR1	823729	824242	1365	-	.	ID="RND-5_FAMILY-842";Tend="1261";Tstart="737";shortTE="F";uid="bb900634-205c-4f81-ab5a-ba30737e2586"
NW_020273480.1	RepeatMasker	DNA/MULE-MuDR	396331	396528	1168	-	.	ID="RND-6_FAMILY-4105";Tend="1057";Tstart="862";shortTE="F";uid="fbef52c6-eb0b-429b-ada1-0ddf7b0041bf"
NW_020273480.1	RepeatMasker	DNA/hAT	570844	571015	490	-	.	ID="RND-1_FAMILY-371";Tend="1617";Tstart="1428";shortTE="F";uid="3cf89179-ff1d-4846-ab5e-b6f9aa40b44b"
NW_020273480.1	RepeatMasker	Unknown	164123	164253	554	-	.	ID="RND-1_FAMILY-361";Tend="1050";Tstart="878";shortTE="F";uid="3b6d13d2-e154-4c04-a0d1-988fac7294a8"
NW_020273480.1	RepeatMasker	DNA/hAT-Tip100	465483	465911	2146	-	.	ID="RND-1_FAMILY-533";Tend="1276";Tstart="843";shortTE="F";uid="a0a2499f-c9c0-42a6-8725-f7d23ab53363"
NW_020273480.1	RepeatMasker	DNA/TcMar-Mariner	918798	919964	8255	-	.	ID="RND-5_FAMILY-6792";TEgroup="ctg_1768%7CRND-5_FAMILY-6792%7C1";Tend="1798";Tstart="683";shortTE="F";uid="850e71d9-6ced-49f1-a4d2-8266af00054b"
NW_020273480.1	RepeatMasker	DNA/hAT-Tip100	716839	717210	831	-	.	ID="RND-6_FAMILY-2154";Tend="531";Tstart="135";shortTE="F";uid="4abf24e6-fe68-44e0-a48a-e30abc2f0a91"
NW_020273480.1	RepeatMasker	DNA/hAT-Tip100	111822	112169	1252	-	.	ID="RND-6_FAMILY-4744";Tend="758";Tstart="406";shortTE="F";uid="c8601e4c-3949-472f-8ce0-26c165a2929d"
NW_020273480.1	RepeatMasker	Unknown	109160	109644	2342	-	.	ID="RND-6_FAMILY-7119";Tend="1417";Tstart="965";shortTE="F";uid="7b5fc01b-b771-4db8-b7bc-c01ebe1ceaa4"
NW_020273480.1	RepeatMasker	DNA/hAT-hAT19	642331	642538	701	-	.	ID="DNA8-64_AP";Tend="622";Tstart="373";shortTE="F";uid="7ab905a1-5f55-45b0-9258-483d2ec7b570"
NW_020273480.1	RepeatMasker	DNA/TcMar-Mariner	112557	112699	949	-	.	ID="HALYOMORPHA_HALYS-4_FAMILY-108";Tend="1290";Tstart="1140";shortTE="F";uid="c1576f40-5232-4ea1-beb0-a6d303c4d948"
NW_020273480.1	RepeatMasker	Unknown	581841	581961	657	-	.	ID="RND-6_FAMILY-3280";Tend="1103";Tstart="971";shortTE="F";uid="79f9662b-dcd8-4130-b7f9-c2dedbec0df9"
NW_020273480.1	RepeatMasker	Unknown	621564	621734	1074	-	.	ID="RND-1_FAMILY-41";Tend="1199";Tstart="1026";shortTE="F";uid="952f287c-5245-4391-b671-c1fa852adb40"
NW_020273480.1	RepeatMasker	DNA/hAT	117151	118198	8404	-	.	ID="RND-6_FAMILY-10680";Tend="1044";Tstart="2";shortTE="F";uid="63bc3432-3a18-450d-8adf-28afbc2b2190"
NW_020273480.1	RepeatMasker	DNA	349747	350185	458	-	.	ID="TTAA2C_AP";Tend="423";Tstart="2";shortTE="F";uid="4d997cad-ffd6-48ec-bec3-a2cf1ef1b5fa"
NW_020273480.1	RepeatMasker	DNA/MULE-MuDR	258757	258976	1143	-	.	ID="RND-5_FAMILY-7745";Tend="1032";Tstart="829";shortTE="F";uid="27d38e21-585b-4617-84f5-30728c7a95ec"
NW_020273480.1	RepeatMasker	DNA/hAT-Charlie	637690	637823	780	-	.	ID="RND-1_FAMILY-188";Tend="1551";Tstart="1418";shortTE="F";uid="cda69f67-6de4-45a5-89a4-a6ae0113f9b0"
NW_020273480.1	RepeatMasker	LINE/CR1-Zenon	427970	428122	441	-	.	ID="RND-5_FAMILY-6301";Tend="2050";Tstart="1899";shortTE="F";uid="9c7c54a7-d39b-4cea-8032-89bc866ae6c9"
NW_020273480.1	RepeatMasker	DNA/hAT-Charlie	801448	801574	421	-	.	ID="RND-6_FAMILY-2997";Tend="1225";Tstart="1093";shortTE="F";uid="0074f9e5-dde6-481d-a3fd-49a5c14e3481"
NW_020273480.1	RepeatMasker	LINE/L2	119252	119733	677	-	.	ID="RND-6_FAMILY-9461";Tend="1420";Tstart="901";shortTE="F";uid="48d57989-9de4-4289-9b6b-f5ab6e271c9c"
NW_020273480.1	RepeatMasker	LINE/I-Jockey	197608	198042	612	-	.	ID="RND-6_FAMILY-2810";Tend="1602";Tstart="1155";shortTE="F";uid="d8c2526c-9405-4162-9ca4-cfa8eedbe121"
NW_020273480.1	RepeatMasker	RC/Helitron	573361	573526	566	-	.	ID="HELITRON-3_RPR";Tend="1161";Tstart="977";shortTE="F";uid="e174bc6a-c45e-4943-ba34-82aebcd57d6c"
NW_020273480.1	RepeatMasker	DNA/hAT-hAT19	777013	777678	4188	-	.	ID="RND-1_FAMILY-55";Tend="1747";Tstart="1077";shortTE="F";uid="66faa85e-2577-43cc-a1e0-7b51cb816bfd"
NW_020273480.1	RepeatMasker	DNA/MULE-MuDR	255539	255944	2098	-	.	ID="RND-5_FAMILY-7745";Tend="1388";Tstart="978";shortTE="F";uid="d8bd9f25-4e09-4c9a-a334-ea599b8e34e4"
NW_020273480.1	RepeatMasker	LINE/Penelope	821156	821980	4371	-	.	ID="RND-6_FAMILY-2428";Tend="1372";Tstart="533";shortTE="F";uid="a50e6b55-ff82-4b92-bc91-39e3b7f2d91d"
NW_020273480.1	RepeatMasker	DNA/CMC-Transib	404387	405983	9979	-	.	ID="RND-6_FAMILY-3861";Tend="2035";Tstart="471";shortTE="F";uid="bd88f46b-f064-4231-bf54-a670a7854fac"
NW_020273480.1	RepeatMasker	LINE/I-Jockey	256300	257384	959	-	.	ID="VINGI-14_LMI";Tend="2977";Tstart="1878";shortTE="F";uid="3146c212-f3f2-48fa-922c-521176c22f6d"
NW_020273480.1	RepeatMasker	DNA/hAT-Tip100	234392	234761	750	-	.	ID="RND-5_FAMILY-8228";TEgroup="ctg_1768%7CRND-5_FAMILY-8228%7C1";Tend="1687";Tstart="966";shortTE="F";uid="ff7fd544-4f31-42be-be29-20219b10462f"
NW_020273480.1	RepeatMasker	DNA/hAT-hAT19	90621	92669	6712	-	.	ID="RND-1_FAMILY-112";Tend="2526";Tstart="532";shortTE="F";uid="7f257dd7-a369-4b34-bb2f-ac096529e08e"
NW_020273480.1	RepeatMasker	Unknown	898990	899495	1304	-	.	ID="RND-5_FAMILY-6027";TEgroup="ctg_1768%7CRND-5_FAMILY-6027%7C1";Tend="1705";Tstart="944";shortTE="F";uid="99fbee37-fb5c-433c-b9fa-abeb9b6dc1be"
NW_020273480.1	RepeatMasker	DNA/Ginger-2	108143	108910	1558	-	.	ID="GINGER2-1_AP";Tend="1679";Tstart="925";shortTE="F";uid="f5d65db5-99ca-4000-bb72-a9cd5d0ef631"
NW_020273480.1	RepeatMasker	DNA/MULE-MuDR	887031	887629	759	-	.	ID="RND-6_FAMILY-1294";Tend="1636";Tstart="1064";shortTE="F";uid="468aecef-f753-4347-ba9c-5414e070d2d8"
NW_020273480.1	RepeatMasker	LINE/I-Jockey	195443	195657	1077	-	.	ID="RND-6_FAMILY-17153";Tend="1293";Tstart="1084";shortTE="F";uid="669f041e-723e-41b0-82a4-cd0182c4202b"
NW_020273480.1	RepeatMasker	DNA/hAT-hAT19	321598	321754	634	-	.	ID="RND-6_FAMILY-4555";Tend="1865";Tstart="1706";shortTE="F";uid="14b52e2f-5ef7-41b6-b731-4f75567493e5"
NW_020273480.1	RepeatMasker	DNA/TcMar-Tc1	102769	102943	460	-	.	ID="RND-1_FAMILY-375";Tend="1578";Tstart="1388";shortTE="F";uid="4f07733f-54d3-4e5a-a289-508ba6909937"
NW_020273480.1	RepeatMasker	LTR/Pao	285627	285868	1453	-	.	ID="RND-6_FAMILY-6706";Tend="1152";Tstart="926";shortTE="F";uid="e79ba0be-883c-40af-ac71-c66a43d734e3"
NW_020273480.1	RepeatMasker	DNA/hAT-Charlie	612501	612637	696	-	.	ID="RND-5_FAMILY-2288";Tend="1176";Tstart="1040";shortTE="F";uid="c63503ee-5e7e-4c7c-9471-6a1bbf679b96"
NW_020273480.1	RepeatMasker	LTR/Pao	474475	475446	6618	-	.	ID="RND-6_FAMILY-341";Tend="1827";Tstart="845";shortTE="F";uid="0162e5f9-4585-4375-bd84-6e4b33e94d0e"
NW_020273480.1	RepeatMasker	Unknown	491318	491497	673	-	.	ID="RND-5_FAMILY-1154";Tend="1140";Tstart="936";shortTE="F";uid="647a79ec-0f7e-457d-bf06-98e53c2196d0"
NW_020273480.1	RepeatMasker	LINE/RTE-BovB	162916	164113	1196	-	.	ID="RND-6_FAMILY-3515";Tend="1690";Tstart="501";shortTE="F";uid="8e8eac8f-d1cb-47eb-b00c-3593d0a0d636"
NW_020273480.1	RepeatMasker	DNA/hAT-Tip100	286412	286670	552	-	.	ID="RND-4_FAMILY-93";Tend="1272";Tstart="964";shortTE="F";uid="d8daeccd-6d16-4515-bea4-47fb8817d964"
NW_020273480.1	RepeatMasker	DNA/hAT-Charlie	195743	195915	708	-	.	ID="RND-4_FAMILY-616";Tend="1128";Tstart="950";shortTE="F";uid="f7e526ea-e5da-4ac8-ad3c-594037dccf91"
NW_020273480.1	RepeatMasker	DNA	916583	916712	930	-	.	ID="RND-1_FAMILY-349";Tend="1563";Tstart="1434";shortTE="F";uid="a830920e-3915-4a54-8fcb-60e094a6b588"
NW_020273480.1	RepeatMasker	DNA/hAT-Blackjack	777675	777890	1261	-	.	ID="RND-6_FAMILY-420";Tend="1346";Tstart="1144";shortTE="F";uid="ed5f7bf9-7af8-4a73-8d11-ea7996319f37"
NW_020273480.1	RepeatMasker	Unknown	812810	813524	2293	-	.	ID="RND-1_FAMILY-163";TEgroup="ctg_1768%7CRND-1_FAMILY-163%7C1";Tend="1755";Tstart="907";shortTE="F";uid="27b9b273-28d1-42a6-9a6a-047e8a89ad1f"
NW_020273480.1	RepeatMasker	Unknown	67728	68084	2474	-	.	ID="RND-1_FAMILY-41";Tend="1269";Tstart="930";shortTE="F";uid="2fcd459f-4dbc-41c9-aa8b-6af2bdb242d0"
NW_020273480.1	RepeatMasker	DNA/hAT-Ac	815563	815751	1120	-	.	ID="RND-4_FAMILY-981";Tend="1355";Tstart="1166";shortTE="F";uid="df9a05e2-5f3f-45ab-9a99-4488c957d57f"
NW_020273480.1	RepeatMasker	DNA/hAT-Tip100	248110	248284	427	-	.	ID="RND-4_FAMILY-36";Tend="1129";Tstart="975";shortTE="F";uid="435553ae-6ea5-4e3f-ab37-7a72789bc66a"
NW_020273480.1	RepeatMasker	Unknown	284320	284439	442	-	.	ID="RND-4_FAMILY-1193";Tend="1153";Tstart="1028";shortTE="F";uid="508167ed-f832-4160-b170-1953c6a27b4e"
NW_020273480.1	RepeatMasker	LINE/I-Jockey	356335	358009	14290	-	.	ID="RND-6_FAMILY-260";Tend="2633";Tstart="958";shortTE="F";uid="2039d525-d86c-4a9f-9784-8aa2221c7eac"
NW_020273480.1	RepeatMasker	Unknown	818507	818847	429	-	.	ID="RND-6_FAMILY-848";TEgroup="ctg_1768%7CRND-6_FAMILY-848%7C1";Tend="2088";Tstart="1664";shortTE="T";uid="2257244f-6152-408c-aba9-7dac7d820dec"
NW_020273480.1	RepeatMasker	DNA/hAT-Tip100	421089	421857	5456	-	.	ID="RND-5_FAMILY-6228";Tend="1691";Tstart="915";shortTE="F";uid="8f29cf93-f2be-43ea-b8f6-5151111c5d14"
NW_020273480.1	RepeatMasker	DNA/Ginger-2	305487	306179	4967	-	.	ID="RND-1_FAMILY-355";Tend="1571";Tstart="870";shortTE="F";uid="e7aa610b-5dd0-4b84-9a5a-7aad5ef6aebc"
NW_020273480.1	RepeatMasker	DNA/hAT-Tip100	784863	785671	2829	-	.	ID="RND-5_FAMILY-1634";TEgroup="ctg_1768%7CRND-5_FAMILY-1634%7C1";Tend="1892";Tstart="934";shortTE="F";uid="704ad7ed-ae95-4b46-9b6b-afe3a128db8c"
NW_020273480.1	RepeatMasker	Unknown	897052	897267	1412	-	.	ID="RND-1_FAMILY-26";Tend="1149";Tstart="941";shortTE="F";uid="74a3c0ec-cae7-451f-83ad-e64483fc4ba7"
NW_020273480.1	RepeatMasker	DNA/hAT-Tip100	649367	649500	549	-	.	ID="RND-1_FAMILY-28";Tend="2236";Tstart="2100";shortTE="F";uid="1c0c57f9-ef1a-473b-8d29-680c12e786fc"
NW_020273480.1	RepeatMasker	DNA/Ginger-2	107445	107932	800	-	.	ID="GINGER2-1_AP";Tend="2646";Tstart="2167";shortTE="F";uid="848e317e-ec3f-43e0-9f57-5c2082172757"
NW_020273480.1	RepeatMasker	LINE/I-Jockey	167103	168507	10299	-	.	ID="RND-6_FAMILY-2354";Tend="1979";Tstart="587";shortTE="F";uid="e1c82d15-eeaa-40cb-86ee-a9d8e61a9088"
NW_020273480.1	RepeatMasker	DNA/hAT-hAT19	241643	242553	1340	-	.	ID="RND-6_FAMILY-8366";Tend="2822";Tstart="1906";shortTE="F";uid="938a5b98-3d56-4738-9805-de6e04afe503"
NW_020273480.1	RepeatMasker	Unknown	132527	132737	890	-	.	ID="RND-5_FAMILY-12889";Tend="1170";Tstart="962";shortTE="F";uid="645eb69d-4c76-4489-8ea3-13b97ec1c60f"
NW_020273480.1	RepeatMasker	DNA/Kolobok-E	496014	496395	1322	-	.	ID="RND-6_FAMILY-9187";Tend="1327";Tstart="914";shortTE="F";uid="71c5349b-34dc-44c7-a761-ec7fd956dfc4"
NW_020273480.1	RepeatMasker	DNA/hAT-Tip100	682248	684004	12861	-	.	ID="RND-1_FAMILY-132";Tend="2595";Tstart="856";shortTE="F";uid="7d0fb961-c72e-4c17-aa9b-68acc5186849"
NW_020273480.1	RepeatMasker	Unknown	26864	27154	987	-	.	ID="RND-5_FAMILY-2511";Tend="1229";Tstart="930";shortTE="F";uid="4254ed88-8c2e-4353-b16d-a760df632af5"
NW_020273480.1	RepeatMasker	DNA/hAT-Charlie	522037	522766	1557	-	.	ID="RND-6_FAMILY-8683";Tend="1458";Tstart="732";shortTE="F";uid="d3fdfafa-f281-4623-a3d3-f6ddbbb87121"
NW_020273480.1	RepeatMasker	Unknown	471163	471509	2583	-	.	ID="RND-5_FAMILY-1751";Tend="1286";Tstart="940";shortTE="F";uid="f36cee84-08e7-42f2-a363-c7b01d5281bf"
NW_020273480.1	RepeatMasker	DNA/Ginger-2	670494	671436	6636	-	.	ID="RND-1_FAMILY-248";Tend="1856";Tstart="897";shortTE="F";uid="b86893bf-663c-48e4-ad32-84246340917a"
NW_020273480.1	RepeatMasker	Unknown	191975	192262	1950	-	.	ID="RND-6_FAMILY-7356";Tend="1131";Tstart="857";shortTE="F";uid="d190aaff-e51b-4523-b194-d083c83595de"
NW_020273480.1	RepeatMasker	Unknown	820348	820457	469	-	.	ID="RND-6_FAMILY-848";Tend="1665";Tstart="1539";shortTE="F";uid="c40d0c9b-35ab-4d1d-ab19-be7d5c743578"
NW_020273480.1	RepeatMasker	DNA/hAT-hAT19	814425	814721	1647	-	.	ID="RND-1_FAMILY-13";Tend="1208";Tstart="916";shortTE="F";uid="28a91743-1088-42dc-971a-8605d93fffc5"
NW_020273480.1	RepeatMasker	DNA/hAT-hAT19	697296	697592	1265	-	.	ID="DNA8-64_AP";Tend="373";Tstart="1";shortTE="F";uid="e2602a8c-bd6d-47a5-b439-5bee7e77d71b"
NW_020273480.1	RepeatMasker	Unknown	98636	99061	2029	-	.	ID="RND-5_FAMILY-2488";Tend="1329";Tstart="710";shortTE="F";uid="19deafb1-07e3-48fd-83fd-4a4730038b82"
NW_020273480.1	RepeatMasker	Retroposon?	576648	579846	23267	-	.	ID="RND-1_FAMILY-492";Tend="3733";Tstart="550";shortTE="F";uid="c705c830-261c-4e8d-8401-4099cfe0f993"
NW_020273480.1	RepeatMasker	DNA/TcMar-Pogo	916988	917726	5540	-	.	ID="RND-1_FAMILY-238";Tend="1689";Tstart="943";shortTE="F";uid="36b1eecc-96fe-4059-acd3-c491fead4644"
NW_020273480.1	RepeatMasker	LINE/RTE-BovB	928952	929473	528	-	.	ID="RND-6_FAMILY-9083";Tend="1165";Tstart="704";shortTE="F";uid="f4f9dd40-2b90-4eaf-980f-28f3a050cac0"
NW_020273480.1	RepeatMasker	Unknown	642875	643211	1264	-	.	ID="RND-1_FAMILY-129";Tend="1340";Tstart="1004";shortTE="F";uid="d46d230f-b6f4-42fa-bec9-9074233daf8b"
NW_020273480.1	RepeatMasker	DNA/hAT-Tip100	854113	854390	931	-	.	ID="RND-4_FAMILY-529";Tend="1097";Tstart="795";shortTE="F";uid="677ba6f5-fd65-45c4-b51c-3522634d31ea"
NW_020273480.1	RepeatMasker	DNA/hAT	115787	116697	7175	-	.	ID="RND-6_FAMILY-10680";Tend="2005";Tstart="1125";shortTE="F";uid="36ec2fb6-49d4-42c2-b2cc-28ad745a3b4c"
NW_020273480.1	RepeatMasker	DNA/hAT-hAT19	871402	872176	3952	-	.	ID="RND-5_FAMILY-526";Tend="1601";Tstart="812";shortTE="F";uid="55628756-794f-432b-851b-b400617b65c2"
NW_020273480.1	RepeatMasker	LINE/CR1-Zenon	910495	910911	568	-	.	ID="RND-5_FAMILY-6301";Tend="2000";Tstart="1561";shortTE="F";uid="9343d8aa-7dc4-424a-8dc7-c8dbf63afd51"
NW_020273480.1	RepeatMasker	DNA/MULE-MuDR	347419	347607	856	-	.	ID="RND-6_FAMILY-1667";Tend="1006";Tstart="831";shortTE="F";uid="5a9016f7-418d-49cd-9c0e-de7df7565d71"
NW_020273480.1	RepeatMasker	DNA/hAT	608577	608727	414	-	.	ID="DNA8-17_AP";Tend="150";Tstart="1";shortTE="F";uid="158a186f-5457-4b95-bf5f-16b261bb3a7b"
NW_020273480.1	RepeatMasker	DNA/MULE-MuDR	931686	931922	1048	-	.	ID="RND-6_FAMILY-2644";Tend="504";Tstart="269";shortTE="F";uid="58480837-ca1d-4782-9246-0553cfc99b8b"
NW_020273480.1	RepeatMasker	Unknown	518425	519168	4481	-	.	ID="RND-1_FAMILY-363";Tend="1500";Tstart="751";shortTE="F";uid="bf2a7fbe-aa0b-4597-88f2-e72bc406f7e0"
NW_020273480.1	RepeatMasker	LINE/RTE-BovB	878835	879159	437	-	.	ID="RTE-2_LMI";Tend="1146";Tstart="818";shortTE="F";uid="e4aed4b8-8683-4574-ab0c-b088294de126"
NW_020273480.1	RepeatMasker	DNA/hAT-Tip100	824232	824422	822	-	.	ID="RND-6_FAMILY-1033";Tend="1101";Tstart="896";shortTE="F";uid="26d865d5-4386-457e-9c03-70d4ff4112c3"
NW_020273480.1	RepeatMasker	Unknown	5436	5815	3019	-	.	ID="RND-5_FAMILY-1288";Tend="1320";Tstart="941";shortTE="F";uid="db6ef6de-9cf7-41ff-be32-0cc53d266783"
NW_020273480.1	RepeatMasker	DNA/hAT	804518	805145	1359	-	.	ID="RND-4_FAMILY-790";TEgroup="ctg_1768%7CRND-4_FAMILY-790%7C1";Tend="1655";Tstart="940";shortTE="F";uid="999d2e80-3df0-4748-93d5-db69a85f0f2d"
NW_020273480.1	RepeatMasker	DNA/hAT-Tip100	314328	315183	6208	-	.	ID="RND-1_FAMILY-35";Tend="1834";Tstart="970";shortTE="F";uid="0cc40185-a498-4df4-b20b-d7b090a40a31"
NW_020273480.1	RepeatMasker	DNA/hAT-Blackjack	780155	780329	1185	-	.	ID="RND-6_FAMILY-420";Tend="1132";Tstart="953";shortTE="F";uid="43d31796-dd7f-4fab-a043-b80369a42a84"
NW_020273480.1	RepeatMasker	DNA/hAT-Tip100	827062	827560	2436	-	.	ID="RND-6_FAMILY-793";Tend="1336";Tstart="827";shortTE="F";uid="cfc84637-12a6-43c9-8373-3248f0928b5c"
NW_020273480.1	RepeatMasker	RC/Helitron	452432	453674	9450	-	.	ID="RND-1_FAMILY-45";Tend="2134";Tstart="866";shortTE="F";uid="3bc3ec6d-5154-451c-9537-ae65d22476b6"
NW_020273480.1	RepeatMasker	DNA/MULE-MuDR	158939	160089	962	-	.	ID="MUDR7X_AP";Tend="1789";Tstart="642";shortTE="F";uid="f5a303b7-cc7c-4349-9997-28ee76e45797"
NW_020273480.1	RepeatMasker	LINE/I-Jockey	254212	254469	997	-	.	ID="RND-6_FAMILY-9475";Tend="2207";Tstart="1946";shortTE="F";uid="e5a686d3-30e5-460c-9e25-d663cfe2044b"
NW_020273480.1	RepeatMasker	Unknown	877343	878320	5747	-	.	ID="RND-6_FAMILY-14702";Tend="1865";Tstart="874";shortTE="F";uid="7b84278f-ab53-460d-b799-7b48c8b88fa0"
NW_020273480.1	RepeatMasker	DNA/hAT-Charlie	830001	830282	804	-	.	ID="RND-6_FAMILY-11171";Tend="1223";Tstart="938";shortTE="F";uid="1e0c6058-76e7-4f62-98dc-0e957d485a09"
NW_020273480.1	RepeatMasker	DNA/hAT-hAT19	131346	131720	2619	-	.	ID="RND-1_FAMILY-55";Tend="1334";Tstart="956";shortTE="F";uid="602e146c-357c-468d-afd0-44cfde44d16f"
NW_020273480.1	RepeatMasker	RC/Helitron	570639	570841	718	-	.	ID="HELITRON-3_RPR";Tend="3208";Tstart="3005";shortTE="F";uid="0be7edda-88f5-44ac-bce7-1e0880f82d90"
NW_020273480.1	RepeatMasker	DNA/MULE-MuDR	666399	666601	819	-	.	ID="RND-5_FAMILY-2186";Tend="1744";Tstart="1499";shortTE="F";uid="92de110f-e5a9-4b1f-b05c-5ba1890c7eae"
NW_020273480.1	RepeatMasker	Unknown	875081	875997	7363	-	.	ID="RND-6_FAMILY-2750";Tend="1853";Tstart="945";shortTE="F";uid="46ef6d17-9b3e-4356-83ca-9883fd441ad4"
NW_020273480.1	RepeatMasker	DNA/TcMar-Mariner	685939	686980	4593	-	.	ID="rnd-5_family-5458";Tend="1460";Tstart="1";shortTE="F";uid="03ce5042-299b-4af5-b70a-696cbd14f554"
NW_020273480.1	RepeatMasker	DNA	652197	653128	5619	-	.	ID="RND-1_FAMILY-180";Tend="2264";Tstart="1304";shortTE="F";uid="43fbb411-79c8-4edb-bff0-f211ba9d57a0"
NW_020273480.1	RepeatMasker	RC/Helitron	573524	573748	581	-	.	ID="RND-6_FAMILY-552";Tend="1781";Tstart="1561";shortTE="F";uid="dea7d9c6-2411-4d7d-9288-c9fc04a8b086"
NW_020273480.1	RepeatMasker	DNA/hAT	12043	12262	1459	-	.	ID="RND-1_FAMILY-345";Tend="1184";Tstart="946";shortTE="F";uid="c6e6b946-d620-4585-af82-388ce36173f7"
NW_020273480.1	RepeatMasker	DNA/hAT-hAT19	18774	18969	1155	-	.	ID="RND-1_FAMILY-9";Tend="1048";Tstart="863";shortTE="F";uid="cb8813bb-d853-4cbd-a456-88be1eb094ff"
NW_020273480.1	RepeatMasker	DNA/hAT	283925	284300	2019	-	.	ID="RND-6_FAMILY-924";Tend="1849";Tstart="1492";shortTE="F";uid="82e6d657-9de5-4e6a-90b1-a87520e781dd"
NW_020273480.1	RepeatMasker	DNA/TcMar-Pogo	662673	662940	833	-	.	ID="RND-5_FAMILY-3339";Tend="1151";Tstart="896";shortTE="F";uid="4004a8d8-79e2-438a-87fc-07280c0b07bc"
NW_020273480.1	RepeatMasker	DNA	623932	624179	904	-	.	ID="RND-6_FAMILY-16724";Tend="2596";Tstart="2350";shortTE="F";uid="b4478d9f-ea45-41dd-8bf3-c054eec24510"
NW_020273480.1	RepeatMasker	Unknown	669945	670459	3534	-	.	ID="RND-5_FAMILY-1061";Tend="1651";Tstart="1131";shortTE="F";uid="edfb1f84-5d47-4597-a565-3c89f89e4f45"
NW_020273480.1	RepeatMasker	DNA/hAT-Charlie	837256	837448	1331	-	.	ID="RND-6_FAMILY-8365";Tend="1106";Tstart="914";shortTE="F";uid="4231df9a-479a-4e93-9cef-b276abed8858"
NW_020273480.1	RepeatMasker	DNA/TcMar-Tc1	376544	376714	400	-	.	ID="MARINER-N22_AG";TEgroup="ctg_1768%7CMARINER-N22_AG%7C1";Tend="1344";Tstart="1172";shortTE="T";uid="386a4d59-d434-4a34-a21b-77219b0c8cd5"
NW_020273480.1	RepeatMasker	DNA/hAT-Charlie	843468	844001	3149	-	.	ID="RND-6_FAMILY-8365";Tend="1377";Tstart="837";shortTE="F";uid="8337db16-17dc-492d-8e22-1b97a53baac4"
NW_020273480.1	RepeatMasker	DNA/hAT-Charlie	851079	852250	1015	-	.	ID="RND-6_FAMILY-6331";Tend="1536";Tstart="363";shortTE="F";uid="3738a7be-6a7f-4d88-b462-b82e08a1ead3"
NW_020273480.1	RepeatMasker	DNA/hAT-Tip100	140643	141061	2929	-	.	ID="RND-1_FAMILY-393";Tend="1327";Tstart="912";shortTE="F";uid="0d1a39bc-f651-4c7c-a651-c6cefc1f0772"
NW_020273480.1	RepeatMasker	DNA/hAT-Charlie	611467	612275	1140	-	.	ID="HAT-1_DAN";Tend="2152";Tstart="1321";shortTE="F";uid="ac442ed2-7b8d-410c-94ca-7e076e046f9c"
NW_020273480.1	RepeatMasker	Unknown	100506	100776	1860	-	.	ID="RND-1_FAMILY-131";Tend="1244";Tstart="954";shortTE="F";uid="db70dfdb-80e9-4ba7-8531-1ceea726c403"
NW_020273480.1	RepeatMasker	Unknown	720548	721403	5298	-	.	ID="RND-6_FAMILY-16273";Tend="1850";Tstart="1004";shortTE="F";uid="850c45a0-4022-4bfa-8b08-7c720501302d"
NW_020273480.1	RepeatMasker	LINE/CR1	660498	661170	1009	-	.	ID="RND-6_FAMILY-5548";Tend="1776";Tstart="1119";shortTE="F";uid="f78d8b01-3185-4029-85e5-a87fcb8c14a1"
NW_020273480.1	RepeatMasker	Unknown	375086	375247	1029	-	.	ID="RND-1_FAMILY-6";Tend="1114";Tstart="949";shortTE="F";uid="333cbc2f-ceef-4939-a67b-94fd2a0fc163"
NW_020273480.1	RepeatMasker	Unknown	896207	896308	631	-	.	ID="RND-1_FAMILY-26";Tend="1237";Tstart="1140";shortTE="F";uid="bddd67a6-7328-4b8d-b680-9b1a34c6c3dc"
NW_020273480.1	RepeatMasker	DNA/hAT-Tip100	712720	714622	2987	-	.	ID="RND-6_FAMILY-2154";TEgroup="ctg_1768%7CRND-6_FAMILY-2154%7C1";Tend="2750";Tstart="539";shortTE="F";uid="e635e581-f439-4f65-b979-cdb75980a51c"
NW_020273480.1	RepeatMasker	DNA/hAT-Ac	928481	928946	2123	-	.	ID="RND-4_FAMILY-981";Tend="1640";Tstart="1164";shortTE="F";uid="058bfe73-6595-4f05-89d2-f819545a14c7"
NW_020273480.1	RepeatMasker	DNA/Ginger-1	783518	783671	567	-	.	ID="RND-1_FAMILY-89";Tend="2455";Tstart="2302";shortTE="F";uid="10ecbac5-2db6-4337-9013-96f490d96387"
NW_020273480.1	RepeatMasker	DNA/hAT-hAT19	541248	541505	1827	-	.	ID="RND-1_FAMILY-13";Tend="1184";Tstart="927";shortTE="F";uid="3873f1f7-b401-4231-8ccb-924045a1093c"
NW_020273480.1	RepeatMasker	Retroposon?	580633	581105	3573	-	.	ID="RND-1_FAMILY-492";Tend="562";Tstart="96";shortTE="F";uid="bec55488-7773-4d28-94d4-b0a7a3ad0dae"
NW_020273480.1	RepeatMasker	DNA/hAT-hAT19	123325	123708	2904	-	.	ID="RND-1_FAMILY-55";Tend="1746";Tstart="1325";shortTE="F";uid="3cf2980e-7685-42f7-9297-1cc16e71dd49"
NW_020273480.1	RepeatMasker	DNA/hAT-Charlie	323761	323934	734	-	.	ID="HAT-N1_AP";Tend="180";Tstart="8";shortTE="F";uid="990d4592-cc6a-467a-9225-e17a7b3d87e6"
NW_020273480.1	RepeatMasker	DNA/hAT-Ac	547062	547230	511	-	.	ID="DNA8-67_AP";Tend="382";Tstart="216";shortTE="F";uid="46100628-ea81-42b6-9c78-813ba0536b3c"
NW_020273480.1	RepeatMasker	DNA/hAT-Charlie	760657	760949	689	-	.	ID="RND-5_FAMILY-1232";Tend="1310";Tstart="1017";shortTE="F";uid="0ebacc92-8434-43ef-b010-b2c2f807e3b7"
NW_020273480.1	RepeatMasker	Unknown	269141	269344	871	-	.	ID="RND-6_FAMILY-19037";Tend="1512";Tstart="1271";shortTE="F";uid="e7a4a339-f356-4d62-a90c-54128cb8ccc5"
NW_020273480.1	RepeatMasker	DNA/hAT	607108	607381	1714	-	.	ID="RND-5_FAMILY-1506";Tend="2128";Tstart="1838";shortTE="F";uid="28ec0c25-0e3f-44d9-964c-9867b7297f2d"
NW_020273480.1	RepeatMasker	DNA/Crypton-I	96165	98683	18011	-	.	ID="RND-1_FAMILY-442";Tend="3365";Tstart="855";shortTE="F";uid="1f59fd77-de95-4e8a-ab96-839494851f52"
NW_020273480.1	RepeatMasker	DNA/hAT-hATm	658655	659040	2785	-	.	ID="RND-1_FAMILY-273";Tend="1380";Tstart="999";shortTE="F";uid="353855da-38f1-4c74-9eda-12989e1322e0"
NW_020273480.1	RepeatMasker	DNA/MULE-MuDR	195191	195300	523	-	.	ID="RND-6_FAMILY-1427";Tend="1741";Tstart="1637";shortTE="F";uid="00d40ebd-00ec-4fe9-9fe0-0e285540a338"
NW_020273480.1	RepeatMasker	DNA/hAT-Tip100	85047	85651	3845	-	.	ID="RND-6_FAMILY-7665";Tend="1968";Tstart="1324";shortTE="F";uid="53c55c09-bf8c-4679-b9d1-f467c017d053"
NW_020273480.1	RepeatMasker	Unknown	136636	137114	2936	-	.	ID="RND-1_FAMILY-39";Tend="1436";Tstart="951";shortTE="F";uid="06afd758-3eaa-41b2-94d1-8d44035f4a68"
NW_020273480.1	RepeatMasker	Unknown	220116	220754	3143	-	.	ID="RND-1_FAMILY-176";Tend="1507";Tstart="941";shortTE="F";uid="10ebc74f-86f0-4aa5-9c6b-23fb4473004a"
NW_020273480.1	RepeatMasker	Unknown	190267	190404	1074	-	.	ID="RND-6_FAMILY-7356";Tend="1608";Tstart="1472";shortTE="F";uid="f4ca0143-fc48-4fcd-8d7f-01f31ecc4f31"
NW_020273480.1	RepeatMasker	DNA/hAT-Charlie	103619	103896	1105	-	.	ID="RND-6_FAMILY-5613";Tend="2965";Tstart="2685";shortTE="F";uid="15688f47-9df0-421c-83cd-0ce36a90dfd3"
NW_020273480.1	RepeatMasker	Unknown	110071	111000	7488	-	.	ID="RND-6_FAMILY-2750";Tend="1852";Tstart="944";shortTE="F";uid="44e87baa-d03b-49a5-aeaa-866a0414386c"
NW_020273480.1	RepeatMasker	DNA/MULE-MuDR	735893	736166	1095	-	.	ID="RND-5_FAMILY-1767";Tend="1540";Tstart="1273";shortTE="F";uid="2a0b72c6-6977-4139-a161-0f8c89c6b249"
NW_020273480.1	RepeatMasker	DNA/hAT-hAT19	780474	780633	783	-	.	ID="RND-1_FAMILY-55";Tend="1090";Tstart="793";shortTE="F";uid="1cc1bc09-c4b0-42d6-a2d6-2150faa36179"
NW_020273480.1	RepeatMasker	LINE/RTE-BovB	304175	304385	1017	-	.	ID="RND-5_FAMILY-1795";Tend="1892";Tstart="1677";shortTE="F";uid="2a8b1869-c55b-472c-a282-03a6925f88b8"
NW_020273480.1	RepeatMasker	Unknown	272188	272335	809	-	.	ID="RND-6_FAMILY-28025";Tend="1400";Tstart="1244";shortTE="F";uid="49824bb2-8b51-4592-91e9-6ea49b22d813"
NW_020273480.1	RepeatMasker	DNA	653127	654079	4813	-	.	ID="rnd-1_family-180";Tend="1082";Tstart="419";shortTE="F";uid="76b6eea3-26ba-4830-a599-5e180ad677cd"
NW_020273480.1	RepeatMasker	Unknown	581959	582479	2649	-	.	ID="RND-4_FAMILY-1573";Tend="1453";Tstart="939";shortTE="F";uid="dfa37a56-31fb-41c8-971f-09262043d968"
NW_020273480.1	RepeatMasker	DNA/hAT	748784	749805	5911	-	.	ID="RND-1_FAMILY-57";Tend="1830";Tstart="802";shortTE="F";uid="c507b0fb-2c27-48e0-b0e8-81591f0b1d7b"
NW_020273480.1	RepeatMasker	DNA/hAT	11769	12012	1919	-	.	ID="RND-1_FAMILY-573";Tend="1725";Tstart="1481";shortTE="F";uid="835a3bdd-77bb-4f85-8b25-58a600b882e2"
NW_020273480.1	RepeatMasker	Unknown	39644	40036	2981	-	.	ID="RND-1_FAMILY-51";Tend="1355";Tstart="962";shortTE="F";uid="f584e0ed-f1ac-4e2d-936e-399a21c01fe5"
NW_020273480.1	RepeatMasker	LINE/I-Jockey	587893	588147	642	-	.	ID="RND-6_FAMILY-2354";Tend="1985";Tstart="1723";shortTE="F";uid="fd9f1ea8-5e0b-40a4-9828-c009d01dcde4"
NW_020273480.1	RepeatMasker	DNA/TcMar-Tc1	728657	728768	454	-	.	ID="MARINER-16_SIN";Tend="2044";Tstart="1932";shortTE="F";uid="1e5270e4-bd24-47c8-98ae-d07b858b80d8"
NW_020273480.1	RepeatMasker	DNA/Maverick	187582	187686	401	-	.	ID="POLINTON-9_NVI";Tend="1637";Tstart="1534";shortTE="F";uid="ab98a288-2611-439b-ab15-3613eec600c5"
NW_020273480.1	RepeatMasker	Unknown	456989	457156	1312	-	.	ID="RND-6_FAMILY-3560";Tend="1156";Tstart="989";shortTE="F";uid="f2ccaac1-77b4-45d3-bdff-0ad9d6afefbd"
NW_020273480.1	RepeatMasker	DNA/hAT-Tip100	729681	730806	4373	-	.	ID="RND-6_FAMILY-1169";Tend="1716";Tstart="575";shortTE="F";uid="0aee50ad-b830-4099-bca9-6cce5743c4a0"
NW_020273480.1	RepeatMasker	LINE/L2	132768	133423	2562	-	.	ID="RND-6_FAMILY-3919";Tend="1404";Tstart="792";shortTE="F";uid="9ab3383d-786a-4ba7-937c-c0e9edfe09ff"
NW_020273480.1	RepeatMasker	Unknown	336227	336726	2841	-	.	ID="RND-4_FAMILY-1573";Tend="1439";Tstart="939";shortTE="F";uid="ca4d42b5-f5d9-4482-94fc-8fd6288ad7f1"
NW_020273480.1	RepeatMasker	DNA/Kolobok-E	99398	99625	470	-	.	ID="RND-4_FAMILY-559";Tend="1909";Tstart="1708";shortTE="F";uid="3745ea9b-2d92-4ae8-aded-4c6bca01bdb4"
NW_020273480.1	RepeatMasker	Unknown	198753	199375	1840	-	.	ID="RND-5_FAMILY-2294";Tend="1608";Tstart="990";shortTE="F";uid="4bd59349-a84a-4209-b6fa-2391c0e65f58"
NW_020273480.1	RepeatMasker	Unknown	732416	732870	2923	-	.	ID="RND-1_FAMILY-187";Tend="1263";Tstart="812";shortTE="F";uid="6706d810-0fbf-4f51-ba26-2df2d97d1be3"
NW_020273480.1	RepeatMasker	DNA/MULE-MuDR	790810	791482	571	-	.	ID="MUDR12X_AP";TEgroup="ctg_1768%7CMUDR12X_AP%7C1";Tend="472";Tstart="18";shortTE="F";uid="3f2acf51-251d-42d3-bfef-5532d11d5b37"
NW_020273480.1	RepeatMasker	DNA/hAT-hAT19	322003	322389	871	-	.	ID="RND-6_FAMILY-4555";Tend="1327";Tstart="865";shortTE="F";uid="8b2a6563-5253-4d15-b9b0-938c8a737299"
NW_020273480.1	RepeatMasker	Unknown	918634	918804	1200	-	.	ID="RND-4_FAMILY-116";Tend="1268";Tstart="1098";shortTE="F";uid="eb66f4c3-ca8f-402c-836e-a0237e4657ba"
NW_020273480.1	RepeatMasker	DNA/hAT-Tip100	698463	698895	992	-	.	ID="DNA8-100B_AP";Tend="498";Tstart="3";shortTE="F";uid="34deaf80-3e06-4b32-bb4a-a609aba860f7"
NW_020273480.1	RepeatMasker	DNA/hAT-Charlie	76080	76247	469	-	.	ID="RND-6_FAMILY-4276";Tend="1212";Tstart="1048";shortTE="F";uid="ba001968-4b37-4358-804a-efcd0e2b22e6"
NW_020273480.1	RepeatMasker	DNA/hAT-hAT19	487329	487924	3401	-	.	ID="RND-6_FAMILY-1616";Tend="1583";Tstart="917";shortTE="F";uid="79c829bd-706c-479f-bf31-17e5a1d78d8e"
NW_020273480.1	RepeatMasker	DNA/hAT-Tip100	610769	610909	838	-	.	ID="RND-4_FAMILY-713";Tend="1681";Tstart="1534";shortTE="F";uid="60dd4eeb-767b-40de-86bc-6baf301ced27"
NW_020273480.1	RepeatMasker	DNA/hAT-hATm	505188	507993	3866	-	.	ID="HAT-4B_AP";TEgroup="ctg_1768%7CHAT-4B_AP%7C1";Tend="3322";Tstart="1";shortTE="F";uid="dca3fe5c-6be6-40d0-9270-f53e8c4a89ac"
NW_020273480.1	RepeatMasker	DNA	392396	392679	2004	-	.	ID="RND-6_FAMILY-5268";Tend="1789";Tstart="1508";shortTE="F";uid="f0305554-7fb3-4955-8865-248714f4fbce"
NW_020273480.1	RepeatMasker	DNA/MULE-NOF	647244	647858	619	-	.	ID="RND-6_FAMILY-8306";TEgroup="ctg_1768%7CRND-6_FAMILY-8306%7C1";Tend="3210";Tstart="2798";shortTE="F";uid="c7274f95-0ee3-4a7d-98d8-fc158fa80dc8"
NW_020273480.1	RepeatMasker	DNA/hAT-Ac	317724	318206	1709	-	.	ID="RND-4_FAMILY-981";Tend="1832";Tstart="1363";shortTE="F";uid="a89150e0-d6d9-4bf5-86de-7d6527b7f3ae"
NW_020273480.1	RepeatMasker	DNA/hAT	3354	3827	985	-	.	ID="RND-5_FAMILY-544";TEgroup="ctg_1768%7CRND-5_FAMILY-544%7C1";Tend="1768";Tstart="733";shortTE="F";uid="4ac56072-dca9-4d26-b1f3-476986fb9d35"
NW_020273480.1	RepeatMasker	DNA/hAT-Ac	671361	671627	1021	-	.	ID="RND-6_FAMILY-6026";Tend="848";Tstart="597";shortTE="F";uid="b242760f-31db-480d-9142-563ae56e9f06"
NW_020273480.1	RepeatMasker	RC/Helitron	750642	750806	546	-	.	ID="RND-6_FAMILY-352";Tend="1919";Tstart="1760";shortTE="F";uid="e8f4c371-2288-4352-a743-4f69e9966590"
NW_020273480.1	RepeatMasker	Unknown	845188	845481	1105	-	.	ID="RND-6_FAMILY-419";Tend="1243";Tstart="949";shortTE="F";uid="41f327ca-fdef-4613-9d0a-e2db9d751563"
NW_020273480.1	RepeatMasker	Unknown	19145	20097	3994	-	.	ID="RND-5_FAMILY-483";Tend="1887";Tstart="961";shortTE="F";uid="7faf31d8-4301-45d6-8918-06ae562e353b"
NW_020273480.1	RepeatMasker	DNA/hAT	252810	253921	8258	-	.	ID="RND-1_FAMILY-496";Tend="2008";Tstart="876";shortTE="F";uid="dec73057-b055-4f56-b802-05d6003ff6f6"
NW_020273480.1	RepeatMasker	DNA/hAT-Tip100	472909	474291	10072	-	.	ID="rnd-5_family-1724";Tend="2130";Tstart="156";shortTE="F";uid="0687e376-522f-4175-9e0d-454a26cb7dbe"
NW_020273480.1	RepeatMasker	Unknown	733596	733938	1277	-	.	ID="RND-5_FAMILY-1154";Tend="1324";Tstart="989";shortTE="F";uid="f89ce288-433f-42fa-be77-4f36e8916983"
NW_020273480.1	RepeatMasker	LINE/Penelope	536091	536577	1983	-	.	ID="RND-5_FAMILY-147";Tend="1493";Tstart="1020";shortTE="F";uid="74c521c9-7f1a-438a-b591-b8b34799ed40"
NW_020273480.1	RepeatMasker	DNA/hAT-hAT19	14079	14919	4970	-	.	ID="RND-5_FAMILY-5319";Tend="1837";Tstart="990";shortTE="F";uid="704b85b4-9ce9-402b-bfb5-78770ff3cb8c"
NW_020273480.1	RepeatMasker	DNA/hAT-Charlie	210130	210859	5764	-	.	ID="RND-5_FAMILY-4721";Tend="1706";Tstart="964";shortTE="F";uid="8e6babc5-373c-40c8-a26d-29e0919cd068"
NW_020273481.1	RepeatMasker	DNA/hAT-hAT19	19632	20635	7425	+	.	ID="RND-1_FAMILY-119";Tend="1977";Tstart="968";shortTE="F";uid="bdfef31d-f226-4230-9813-8370fcbee560"
NW_020273481.1	RepeatMasker	DNA/hAT-hAT19	7110	7750	711	-	.	ID="DNA8-74_AP";TEgroup="ctg_1769%7CDNA8-74_AP%7C1";Tend="902";Tstart="1";shortTE="F";uid="947d81d6-3736-4ad8-ad20-1055806d075d"
NW_020273481.1	RepeatMasker	Unknown	1161	1903	4924	-	.	ID="RND-6_FAMILY-7421";Tend="1398";Tstart="658";shortTE="F";uid="74888c3d-f441-4da1-9454-70e628c6f5fc"
NW_020273481.1	RepeatMasker	LTR/Copia	198	488	591	-	.	ID="RND-6_FAMILY-2479";TEgroup="ctg_1769%7CRND-6_FAMILY-2479%7C1";Tend="2606";Tstart="2420";shortTE="F";uid="9e48df18-64b4-48ff-a1ba-e3a2c4a27355"
NW_020273481.1	RepeatMasker	DNA/MULE-MuDR	17227	18204	2211	-	.	ID="RND-6_FAMILY-2851";Tend="2292";Tstart="1348";shortTE="F";uid="8ff21315-79de-4a1e-9317-ca48ba466226"
NW_020273481.1	RepeatMasker	Unknown	2444	3408	3958	-	.	ID="RND-6_FAMILY-17215";Tend="1512";Tstart="543";shortTE="F";uid="54b02b7b-883f-45e7-9c05-c849294a31d4"
NW_020271889.1	RepeatMasker	DNA/Kolobok-T2	1708	2089	1675	+	.	ID="KOLOBOK-2_AP";TEgroup="ctg_177%7CKOLOBOK-2_AP%7C1";Tend="3911";Tstart="1";shortTE="F";uid="fe4107fe-e206-4a14-921e-4d27aa60647c"
NW_020273482.1	RepeatMasker	DNA/hAT-Ac	12840	13115	1029	+	.	ID="RND-1_FAMILY-135";Tend="985";Tstart="724";shortTE="F";uid="e854ca71-d6b2-4f3f-9f76-ea27c0e4ace1"
NW_020273482.1	RepeatMasker	Unknown	12684	12839	897	+	.	ID="RND-1_FAMILY-464";Tend="997";Tstart="559";shortTE="F";uid="aa48ad9d-dc32-4f09-a649-de7515906a4d"
NW_020273482.1	RepeatMasker	Unknown	4623	4903	1640	-	.	ID="RND-4_FAMILY-1230";Tend="1207";Tstart="932";shortTE="F";uid="ca7a0c45-56ce-406f-82ab-4c774c8e10db"
NW_020273482.1	RepeatMasker	Unknown	9893	11785	3371	-	.	ID="RND-6_FAMILY-2559";Tend="2314";Tstart="424";shortTE="F";uid="891e66f6-2463-463a-a36e-fca883df6a33"
NW_020273482.1	RepeatMasker	Unknown	13573	14564	3956	-	.	ID="RND-5_FAMILY-142";Tend="1474";Tstart="488";shortTE="F";uid="547b753c-e5e4-4f26-9003-34a6b2251456"
NW_020273482.1	RepeatMasker	DNA/hAT-Tip100	13137	13573	2537	-	.	ID="RND-6_FAMILY-4449";Tend="1327";Tstart="917";shortTE="F";uid="8fbe8bc8-4bd2-468f-b8c9-73d6d2746666"
NW_020273482.1	RepeatMasker	DNA/hAT-Charlie	21386	21721	1350	-	.	ID="RND-4_FAMILY-94";Tend="1302";Tstart="945";shortTE="F";uid="9005281e-b76e-486e-b166-4d09bf205213"
NW_020273482.1	RepeatMasker	Unknown	12900	13150	1121	-	.	ID="RND-5_FAMILY-142";Tend="1700";Tstart="1465";shortTE="F";uid="8b8e5416-382e-446f-aa95-5d9b8468acfb"
NW_020273483.1	RepeatMasker	DNA/hAT-Tip100	24483	24607	410	+	.	ID="RND-6_FAMILY-22307";Tend="845";Tstart="714";shortTE="F";uid="0bc77bdb-b5e0-4a5c-8bf0-aa07bbe8a3ee"
NW_020273483.1	RepeatMasker	Unknown	21940	22351	1345	+	.	ID="RND-5_FAMILY-6027";Tend="1725";Tstart="1302";shortTE="F";uid="f5d315d1-d800-49bc-a5a5-e298a1023878"
NW_020273483.1	RepeatMasker	Unknown	24725	24944	913	+	.	ID="RND-4_FAMILY-3058";Tend="1122";Tstart="906";shortTE="F";uid="5710947a-f2e2-4602-bfc5-506c0d1df16b"
NW_020273483.1	RepeatMasker	DNA/hAT	5519	7049	1732	+	.	ID="RND-6_FAMILY-2086";Tend="2288";Tstart="767";shortTE="F";uid="40840ff1-38b8-43bd-bdd8-72551f2ee528"
NW_020273483.1	RepeatMasker	Unknown	4314	4694	2772	+	.	ID="RND-4_FAMILY-901";Tend="1430";Tstart="1025";shortTE="F";uid="af90ba36-89f6-4f0e-b392-5c03384fd708"
NW_020273483.1	RepeatMasker	DNA/hAT-hAT19	13105	13882	5427	-	.	ID="RND-5_FAMILY-5814";Tend="2423";Tstart="1644";shortTE="F";uid="fc2c5202-2803-445c-8ea6-7232f35ef1d9"
NW_020273483.1	RepeatMasker	Unknown	3661	3897	673	-	.	ID="RND-1_FAMILY-142";Tend="1130";Tstart="934";shortTE="F";uid="5187d48c-ba9b-4d3f-b538-5fad9bdcc56d"
NW_020273483.1	RepeatMasker	DNA/hAT-hAT19	4717	4970	982	-	.	ID="RND-1_FAMILY-13";Tend="1184";Tstart="936";shortTE="F";uid="05699da9-cf6d-412c-94e4-b047abdc1f39"
NW_020273483.1	RepeatMasker	DNA/TcMar-Mariner	21247	21559	1250	-	.	ID="RND-5_FAMILY-6792";Tend="1275";Tstart="942";shortTE="F";uid="1055096d-591f-4174-9300-2f2f24d0d6ee"
NW_020273483.1	RepeatMasker	Unknown	20509	20701	462	-	.	ID="RND-5_FAMILY-1189";Tend="1078";Tstart="890";shortTE="F";uid="cac34e08-7f6e-4b33-bfef-5d720762812b"
NW_020273483.1	RepeatMasker	DNA/hAT-Charlie	21557	21801	1169	-	.	ID="RND-5_FAMILY-5168";Tend="1234";Tstart="956";shortTE="F";uid="c2740c7a-281b-4a47-bed5-8d6830e9e554"
NW_020273483.1	RepeatMasker	DNA/hAT-Tip100	24478	24721	423	-	.	ID="DNA8-42_AP";TEgroup="ctg_1771%7CDNA8-42_AP%7C1";Tend="685";Tstart="1";shortTE="F";uid="41acae96-c0b8-4f45-a7e4-28cb6d63a415"
NW_020273483.1	RepeatMasker	Unknown	9647	10003	1840	-	.	ID="RND-6_FAMILY-1345";Tend="1277";Tstart="935";shortTE="F";uid="c85eb3de-f593-4c8d-8c4e-d1a3f12e9128"
NW_020273484.1	RepeatMasker	Unknown	16351	16577	1441	+	.	ID="RND-5_FAMILY-800";Tend="1122";Tstart="908";shortTE="F";uid="428a9563-6fa6-4527-857d-42ef2df422c5"
NW_020273484.1	RepeatMasker	DNA/hAT-Charlie	38352	38502	1112	+	.	ID="RND-5_FAMILY-888";Tend="1685";Tstart="1535";shortTE="F";uid="f9d4dc61-3aae-45aa-b545-9aa06701f1c7"
NW_020273484.1	RepeatMasker	DNA/hAT-hAT19	49809	50043	1248	+	.	ID="DNA8-71B_AP";Tend="241";Tstart="1";shortTE="F";uid="9b3d1e72-1fef-485b-a808-1374ad32dd89"
NW_020273484.1	RepeatMasker	DNA/hAT-hAT19	35540	36434	6780	+	.	ID="RND-1_FAMILY-72";Tend="1828";Tstart="923";shortTE="F";uid="60551ee6-a880-4c95-9ac8-d16df1d8324b"
NW_020273484.1	RepeatMasker	Unknown	17021	17142	687	+	.	ID="RND-5_FAMILY-800";Tend="1340";Tstart="1218";shortTE="F";uid="7ed1495b-d2e1-4729-b252-3338bb1c096c"
NW_020273484.1	RepeatMasker	Unknown	38453	39164	4578	+	.	ID="RND-5_FAMILY-4384";Tend="1658";Tstart="919";shortTE="F";uid="c570394c-b4da-458b-9730-abd2f4b5db80"
NW_020273484.1	RepeatMasker	Unknown	32822	33625	5659	+	.	ID="RND-6_FAMILY-1039";Tend="1617";Tstart="845";shortTE="F";uid="2f344e7e-2c2b-4016-a823-d16171c50b5c"
NW_020273484.1	RepeatMasker	Unknown	2847	3163	1723	+	.	ID="RND-4_FAMILY-1139";Tend="1239";Tstart="937";shortTE="F";uid="10a41fc1-5e3c-4ae0-bf9c-fef0e5ece272"
NW_020273484.1	RepeatMasker	DNA/TcMar-Tc1	4446	4550	402	+	.	ID="MARINER-N22_AG";Tend="184";Tstart="82";shortTE="F";uid="d73103a2-7a08-4f7f-a14a-a760e23ae993"
NW_020273484.1	RepeatMasker	DNA/Sola-1	34056	34533	3301	+	.	ID="RND-5_FAMILY-7406";Tend="1408";Tstart="940";shortTE="F";uid="d96ee490-3e6a-45df-97ba-519ac178dd58"
NW_020273484.1	RepeatMasker	Unknown	9793	9977	897	+	.	ID="RND-5_FAMILY-800";Tend="1078";Tstart="919";shortTE="F";uid="0acf6399-c853-4366-aa21-0863d1feae38"
NW_020273484.1	RepeatMasker	DNA/hAT-hAT19	42950	43382	914	+	.	ID="RND-6_FAMILY-4555";Tend="1326";Tstart="839";shortTE="F";uid="8aa48378-a5e0-440e-b777-dfe228285e1d"
NW_020273484.1	RepeatMasker	DNA/Sola-1	9231	9608	1434	+	.	ID="RND-5_FAMILY-7406";Tend="1305";Tstart="942";shortTE="F";uid="f98708e2-c037-4f1a-a017-f76650f72040"
NW_020273484.1	RepeatMasker	DNA/Crypton-I	13254	16266	22361	+	.	ID="RND-5_FAMILY-2194";Tend="4162";Tstart="977";shortTE="F";uid="73828e0d-5f94-414f-907b-56f740c6aa04"
NW_020273484.1	RepeatMasker	Unknown	22519	22681	559	+	.	ID="RND-6_FAMILY-501";Tend="1087";Tstart="948";shortTE="F";uid="d796df42-9d87-4a35-87b1-f63819acc6a9"
NW_020273484.1	RepeatMasker	Unknown	8318	8748	2579	+	.	ID="RND-6_FAMILY-28025";Tend="1409";Tstart="975";shortTE="F";uid="85edaab5-21fc-4f18-a11c-5f36ef9707d8"
NW_020273484.1	RepeatMasker	Unknown	21628	21911	1702	+	.	ID="RND-6_FAMILY-13071";Tend="1297";Tstart="1012";shortTE="F";uid="ad2decf1-cfc1-4d28-828b-5ae358696d91"
NW_020273484.1	RepeatMasker	LINE/RTE-BovB	2035	2544	3079	+	.	ID="RND-6_FAMILY-719";Tend="2195";Tstart="1704";shortTE="F";uid="7d83e6aa-2145-4d5f-bbd1-1482282e86a2"
NW_020273484.1	RepeatMasker	DNA/hAT-Tip100	52738	53182	1473	+	.	ID="DNA8-107_AP";Tend="704";Tstart="248";shortTE="F";uid="a89ff9ed-b48e-4bcf-bcaa-da1860451f76"
NW_020273484.1	RepeatMasker	Unknown	18393	18673	1420	+	.	ID="RND-5_FAMILY-1154";Tend="1235";Tstart="955";shortTE="F";uid="2e1377a8-9182-422c-92d0-d598ebb6ec96"
NW_020273484.1	RepeatMasker	DNA/Ginger-2	28930	29167	1014	+	.	ID="RND-1_FAMILY-571";Tend="1782";Tstart="1549";shortTE="F";uid="96026fe7-ec1b-4bc8-ae51-8b10923b901d"
NW_020273484.1	RepeatMasker	Unknown	3624	3864	1696	+	.	ID="RND-4_FAMILY-1139";Tend="1469";Tstart="1232";shortTE="F";uid="a398f01e-f893-4caa-b364-50f134c5ac88"
NW_020273484.1	RepeatMasker	Unknown	40122	40573	2298	+	.	ID="RND-6_FAMILY-4816";Tend="808";Tstart="305";shortTE="F";uid="b965b437-b849-4341-a394-fa202e02d268"
NW_020273484.1	RepeatMasker	Unknown	9983	10477	3376	+	.	ID="RND-6_FAMILY-4886";Tend="1464";Tstart="972";shortTE="F";uid="e4c992ef-7eaf-4082-9448-3a7545795f44"
NW_020273484.1	RepeatMasker	Unknown	33635	33860	1748	+	.	ID="RND-6_FAMILY-9237";Tend="1139";Tstart="914";shortTE="F";uid="a037bc9c-4537-4158-bb1e-d40b3f714739"
NW_020273484.1	RepeatMasker	Unknown	7100	7290	505	+	.	ID="RND-6_FAMILY-3280";Tend="1112";Tstart="920";shortTE="F";uid="5ce171dd-f178-4583-a5c9-7e143445ce6e"
NW_020273484.1	RepeatMasker	DNA/hAT-Blackjack	5341	5508	726	+	.	ID="RND-5_FAMILY-6349";Tend="1203";Tstart="1045";shortTE="F";uid="fbcd2b1e-aa23-4caf-926c-17467edb68bb"
NW_020273484.1	RepeatMasker	Unknown	11510	12112	1879	+	.	ID="RND-6_FAMILY-3190";Tend="1825";Tstart="1277";shortTE="F";uid="7675c9e8-8fed-4241-bf95-3ac7877ac121"
NW_020273484.1	RepeatMasker	Unknown	39534	39829	1716	+	.	ID="RND-5_FAMILY-28";Tend="1274";Tstart="951";shortTE="F";uid="ccb361a1-d0f3-4a0a-8d6c-f8f33d4c9ae2"
NW_020273484.1	RepeatMasker	RC/Helitron	40568	41231	3640	+	.	ID="RND-6_FAMILY-6950";Tend="1376";Tstart="693";shortTE="F";uid="5b433053-7761-41a4-ac66-727dad148313"
NW_020273484.1	RepeatMasker	Unknown	20449	20708	1122	+	.	ID="RND-6_FAMILY-6811";Tend="1237";Tstart="931";shortTE="F";uid="bde9320a-b2d2-42e5-ac97-c9484ad3314c"
NW_020273484.1	RepeatMasker	DNA/hAT-Charlie	31685	32155	622	+	.	ID="HAT-N1_AP";TEgroup="ctg_1772%7CHAT-N1_AP%7C1";Tend="561";Tstart="57";shortTE="F";uid="94157753-9097-48f3-828e-bc4555ac2fba"
NW_020273484.1	RepeatMasker	Unknown	16578	17021	2870	-	.	ID="RND-6_FAMILY-10821";Tend="1816";Tstart="1376";shortTE="F";uid="09bf232f-c077-4ef8-8991-4ab738dbdb9a"
NW_020273484.1	RepeatMasker	DNA/hAT-Ac	51941	52304	1567	-	.	ID="DNA8-99_AP";Tend="713";Tstart="311";shortTE="F";uid="251a72bc-3617-44a3-a1c7-c8d38d35317b"
NW_020273484.1	RepeatMasker	DNA/hAT-Tip100	29565	31173	6928	-	.	ID="HAT-15_LMI";Tend="4463";Tstart="2852";shortTE="F";uid="56b6d863-481e-41d7-9cbf-7013e2989605"
NW_020273484.1	RepeatMasker	Unknown	41231	42284	6231	-	.	ID="RND-4_FAMILY-901";Tend="1389";Tstart="335";shortTE="F";uid="65bd0929-bfd4-4e9e-a838-0e518773fc86"
NW_020273484.1	RepeatMasker	DNA/hAT-Charlie	23810	24330	2185	-	.	ID="RND-5_FAMILY-3119";Tend="1338";Tstart="864";shortTE="F";uid="53cac47e-02b9-4453-b383-c3fe3ab77a7a"
NW_020273484.1	RepeatMasker	DNA/CMC-Transib	10821	11310	454	-	.	ID="transib1_dwil";Tend="2247";Tstart="1964";shortTE="F";uid="18332d20-bd8d-4842-b500-b05ba871a3bc"
NW_020273484.1	RepeatMasker	Unknown	29215	29571	2648	-	.	ID="RND-5_FAMILY-3981";Tend="1196";Tstart="835";shortTE="F";uid="f7b48d73-0e43-4c53-bb0c-a4ba2e67820f"
NW_020273484.1	RepeatMasker	DNA/hAT-hAT19	26141	26292	408	-	.	ID="DNA8-84_AP";Tend="561";Tstart="404";shortTE="F";uid="48a518cd-c754-4eea-b4c1-e5239fd9f46b"
NW_020273484.1	RepeatMasker	DNA/hAT-Charlie	52331	52715	868	-	.	ID="RND-5_FAMILY-771";Tend="803";Tstart="451";shortTE="F";uid="12e26ba2-8244-43e8-b4c4-e9b7ac76a155"
NW_020273484.1	RepeatMasker	DNA/hAT-Tip100	16012	16363	1821	-	.	ID="RND-1_FAMILY-64";Tend="1220";Tstart="879";shortTE="F";uid="01b606d3-7e88-4396-94da-920c6116c58a"
NW_020273484.1	RepeatMasker	Unknown	49360	49654	685	-	.	ID="RND-4_FAMILY-548";Tend="513";Tstart="218";shortTE="F";uid="3d253fc4-9c24-4e58-926e-da09d0d203d7"
NW_020273484.1	RepeatMasker	DNA/hAT-Tip100	33925	34047	562	-	.	ID="RND-5_FAMILY-3304";Tend="1088";Tstart="970";shortTE="F";uid="878cd356-c26c-4606-a4db-6162676a470a"
NW_020273484.1	RepeatMasker	Unknown	19038	19286	1162	-	.	ID="RND-1_FAMILY-41";Tend="1184";Tstart="907";shortTE="F";uid="a31a112d-d5b5-4a9f-80ea-ea25ca7d1659"
NW_020273484.1	RepeatMasker	DNA/hAT-Tip100	31395	31662	1126	-	.	ID="RND-4_FAMILY-2577";Tend="1222";Tstart="945";shortTE="F";uid="7bb88a5c-b27d-48c8-8c83-d80bd37bc7f2"
NW_020273484.1	RepeatMasker	DNA/hAT-hAT19	26546	26759	464	-	.	ID="RND-6_FAMILY-5712";Tend="1743";Tstart="1522";shortTE="F";uid="54153bf8-0241-4fbe-a116-d37cc5479503"
NW_020273484.1	RepeatMasker	DNA/Ginger-2	28149	28466	814	-	.	ID="RND-1_FAMILY-571";Tend="1773";Tstart="1504";shortTE="F";uid="2db45763-0fcf-4938-b963-f871fd8a67f0"
NW_020273484.1	RepeatMasker	DNA/Kolobok-E	8737	9225	2609	-	.	ID="RND-5_FAMILY-1732";Tend="1493";Tstart="979";shortTE="F";uid="0bbe6427-9fbf-4414-8312-28cf646302cc"
NW_020273484.1	RepeatMasker	DNA/hAT-Charlie	45238	46005	4297	-	.	ID="rnd-1_family-335";Tend="1574";Tstart="780";shortTE="F";uid="cb21f865-5b9a-40ff-a180-867780773aa4"
NW_020273484.1	RepeatMasker	RC/Helitron	26868	28195	10193	-	.	ID="RND-6_FAMILY-11790";Tend="2367";Tstart="1036";shortTE="F";uid="a9ba2109-0dd3-46eb-b6db-043ce4e473d4"
NW_020273484.1	RepeatMasker	DNA/TcMar-Tc1	4458	4628	537	-	.	ID="mariner-n22_ag";TEgroup="ctg_1772%7Cmariner-n22_ag%7C1";Tend="1337";Tstart="1129";shortTE="T";uid="e70fe553-ebcd-477c-ab9c-900fb486b882"
NW_020273484.1	RepeatMasker	LINE/CR1	53922	54487	840	-	.	ID="RND-6_FAMILY-6833";Tend="1850";Tstart="1280";shortTE="F";uid="06f330d2-3d28-49e4-b25e-3c25de87a25f"
NW_020273485.1	RepeatMasker	DNA/hAT-hAT19	3031	3241	727	+	.	ID="RND-1_FAMILY-8";Tend="2144";Tstart="1919";shortTE="F";uid="fa9a86ef-ccfa-45b6-9bab-54e1284ae4c2"
NW_020273485.1	RepeatMasker	DNA/hAT-hAT19	4478	4779	1739	+	.	ID="HAT-N18_AP";Tend="812";Tstart="489";shortTE="F";uid="15d9d17d-5ad7-4b6b-b84d-5d7f8bf35d6d"
NW_020273485.1	RepeatMasker	DNA/hAT-hAT19	3794	4256	2724	+	.	ID="HAT-N18_AP";Tend="448";Tstart="1";shortTE="F";uid="56209c5e-93d4-4f7f-b4bb-3f177665c503"
NW_020273485.1	RepeatMasker	Unknown	10321	10496	663	+	.	ID="RND-6_FAMILY-801";Tend="1194";Tstart="966";shortTE="F";uid="bc954bb2-0d63-4e4a-ad82-98f0a1715896"
NW_020273485.1	RepeatMasker	DNA/hAT-hAT19	9697	10327	2772	+	.	ID="RND-1_FAMILY-200";Tend="1524";Tstart="942";shortTE="F";uid="bf47f5bc-5e6b-48e4-bd32-8c8e11059f3c"
NW_020273485.1	RepeatMasker	Unknown	8463	8948	1372	+	.	ID="RND-6_FAMILY-17544";Tend="1496";Tstart="991";shortTE="F";uid="102c9398-df70-405b-badf-15e2984433e8"
NW_020273485.1	RepeatMasker	DNA/hAT-Tip100	5261	7006	14059	+	.	ID="RND-1_FAMILY-217";Tend="2561";Tstart="818";shortTE="F";uid="4e25a879-7ad1-41c2-b5ec-4778be79e5d6"
NW_020273485.1	RepeatMasker	Unknown	1480	1730	1663	+	.	ID="RND-1_FAMILY-12";Tend="1200";Tstart="950";shortTE="F";uid="460d8142-9626-4959-8ca8-5bfdda5a23cb"
NW_020273485.1	RepeatMasker	DNA/hAT-Tip100	7874	8035	405	+	.	ID="RND-6_FAMILY-3349";Tend="1245";Tstart="1085";shortTE="F";uid="5af5e32a-3418-47c8-8612-b766853e4304"
NW_020273485.1	RepeatMasker	DNA/hAT-Tip100	2149	2618	400	+	.	ID="RND-5_FAMILY-5355";TEgroup="ctg_1773%7CRND-5_FAMILY-5355%7C1";Tend="1559";Tstart="935";shortTE="F";uid="ce1f432d-04ae-4d58-95f3-cae8fff80f21"
NW_020273485.1	RepeatMasker	DNA/hAT-Tip100	7375	7509	437	+	.	ID="RND-5_FAMILY-8512";Tend="627";Tstart="493";shortTE="F";uid="d8ec612c-bc9d-45fd-95ed-4ca8469551b8"
NW_020273485.1	RepeatMasker	Unknown	10666	11014	3036	-	.	ID="RND-1_FAMILY-340";Tend="1324";Tstart="977";shortTE="F";uid="1ce008e2-1dde-4f41-9315-262d35075cc1"
NW_020273485.1	RepeatMasker	DNA/hAT-hAT19	3798	4778	1258	-	.	ID="HAT-9_AP";Tend="987";Tstart="1";shortTE="F";uid="eec9cad5-9f85-4512-a87d-fbf15a868b94"
NW_020273486.1	RepeatMasker	DNA/hAT-Charlie	26605	26892	709	+	.	ID="RND-1_FAMILY-58";TEgroup="ctg_1774%7CRND-1_FAMILY-58%7C1";Tend="1369";Tstart="936";shortTE="F";uid="374f29d3-fc7c-4387-8e9a-e3f5a7d40842"
NW_020273486.1	RepeatMasker	DNA/MULE-MuDR	23522	23969	402	+	.	ID="RND-1_FAMILY-53";Tend="1891";Tstart="1440";shortTE="F";uid="798a7474-75b4-4a79-ad73-2c6496324033"
NW_020273486.1	RepeatMasker	RC/Helitron	20826	21851	6400	+	.	ID="RND-6_FAMILY-3121";Tend="1921";Tstart="1016";shortTE="F";uid="2a82507a-a2ad-4b66-904f-c88a0266d497"
NW_020273486.1	RepeatMasker	DNA/hAT-Ac	36205	36872	4025	+	.	ID="RND-4_FAMILY-981";Tend="1838";Tstart="1166";shortTE="F";uid="3dc2eb12-3322-4d11-82c5-c900fc4a29ba"
NW_020273486.1	RepeatMasker	RC/Helitron	12878	13221	1844	+	.	ID="RND-5_FAMILY-4555";Tend="2325";Tstart="1984";shortTE="F";uid="61863757-c6be-4a71-8e1b-3a5f30fd75cc"
NW_020273486.1	RepeatMasker	DNA/CMC-Transib	4295	4608	501	+	.	ID="TRANSIB-1_SIN";Tend="2821";Tstart="2525";shortTE="F";uid="5c20b933-198f-43cc-9bea-8edd38e09486"
NW_020273486.1	RepeatMasker	DNA/hAT-Tip100	29588	30267	3301	+	.	ID="RND-1_FAMILY-199";Tend="1459";Tstart="762";shortTE="F";uid="b261044d-eff0-42bd-b28a-200785c3a202"
NW_020273486.1	RepeatMasker	Unknown	6003	6220	1413	+	.	ID="RND-1_FAMILY-14";Tend="1181";Tstart="955";shortTE="F";uid="1ff54b27-fc0a-4fab-9eb5-f96a1179d2bb"
NW_020273486.1	RepeatMasker	Unknown	31630	31849	1642	+	.	ID="RND-5_FAMILY-3981";Tend="1289";Tstart="1065";shortTE="F";uid="0c4f883d-3e9d-483c-8772-12ead6bb7ac1"
NW_020273486.1	RepeatMasker	Unknown	1749	2018	935	+	.	ID="RND-6_FAMILY-3186";Tend="1151";Tstart="902";shortTE="F";uid="d8f12607-6c05-4a6e-ac1a-f3adf91b58bb"
NW_020273486.1	RepeatMasker	DNA/hAT-hAT19	8871	8981	708	+	.	ID="RND-5_FAMILY-5814";Tend="2388";Tstart="2280";shortTE="F";uid="826554ba-6b26-4d12-acee-daa173a044ef"
NW_020273486.1	RepeatMasker	Unknown	22788	23274	3999	+	.	ID="RND-5_FAMILY-12040";Tend="1447";Tstart="948";shortTE="F";uid="c50ec61b-6755-47a1-8f18-336619035e00"
NW_020273486.1	RepeatMasker	RC/Helitron	19826	20578	5941	+	.	ID="RND-6_FAMILY-3121";Tend="1020";Tstart="280";shortTE="F";uid="6fb0fada-ab27-4e10-b8ac-ec150fa92e2b"
NW_020273486.1	RepeatMasker	Unknown	18520	19665	8268	+	.	ID="RND-5_FAMILY-780";Tend="1353";Tstart="251";shortTE="F";uid="7e536fc9-d917-40a2-8fa2-4e1aad81d803"
NW_020273486.1	RepeatMasker	DNA/hAT-hAT19	37434	38009	1882	+	.	ID="RND-5_FAMILY-592";TEgroup="ctg_1774%7CRND-5_FAMILY-592%7C1";Tend="1614";Tstart="793";shortTE="F";uid="9fb49f30-bdd8-418f-b9ff-3e25516b5569"
NW_020273486.1	RepeatMasker	Unknown	27216	27456	1572	+	.	ID="RND-1_FAMILY-12";Tend="1208";Tstart="949";shortTE="F";uid="577ff112-f276-4365-90a7-bf34f8a90531"
NW_020273486.1	RepeatMasker	Unknown	38148	38388	1691	+	.	ID="RND-6_FAMILY-4258";Tend="1199";Tstart="951";shortTE="F";uid="6ca22668-2f13-4382-9ec5-4604e52ead24"
NW_020273486.1	RepeatMasker	DNA/hAT-Tip100	26886	27161	1827	+	.	ID="RND-5_FAMILY-694";Tend="1244";Tstart="973";shortTE="F";uid="9979b4c4-1682-4374-9d5d-ded67fcbabfb"
NW_020273486.1	RepeatMasker	Unknown	24530	24768	1292	+	.	ID="RND-6_FAMILY-3186";Tend="1151";Tstart="902";shortTE="F";uid="c868ad55-1e40-4dfb-ae74-5d24ea9787bb"
NW_020273486.1	RepeatMasker	LINE/CR1	20579	20833	1974	+	.	ID="RND-5_FAMILY-842";Tend="1388";Tstart="1132";shortTE="F";uid="b4a2f32d-86d6-489b-83db-385ce4b9739b"
NW_020273486.1	RepeatMasker	RC/Helitron	21226	22705	6118	-	.	ID="RND-6_FAMILY-3197";Tend="2371";Tstart="939";shortTE="F";uid="cb09fdb8-241e-4229-b7a7-767c97670bd7"
NW_020273486.1	RepeatMasker	RC/Helitron	11715	12979	8064	-	.	ID="RND-5_FAMILY-882";Tend="2043";Tstart="742";shortTE="F";uid="d3808bd9-a238-48b4-947d-ab88e6e5f6a3"
NW_020273486.1	RepeatMasker	Unknown	16290	16561	1641	-	.	ID="RND-5_FAMILY-3721";Tend="1083";Tstart="811";shortTE="F";uid="a3ad24a9-6c32-4b3e-8259-3efce074eca6"
NW_020273486.1	RepeatMasker	DNA/Kolobok-E	19669	19821	662	-	.	ID="RND-6_FAMILY-9187";Tend="1045";Tstart="939";shortTE="F";uid="52910d24-83b9-4dac-8b89-348c1a78c1b0"
NW_020273486.1	RepeatMasker	Unknown	9516	9829	1787	-	.	ID="RND-5_FAMILY-3721";Tend="1116";Tstart="808";shortTE="F";uid="b7f21514-32c2-4bdb-a7ed-3e80da0ff795"
NW_020273486.1	RepeatMasker	Unknown	6234	7197	6399	-	.	ID="RND-6_FAMILY-4805";Tend="1748";Tstart="740";shortTE="F";uid="3af43477-2269-4237-8cf5-76c529a723de"
NW_020273486.1	RepeatMasker	Unknown	18320	18540	1304	-	.	ID="RND-4_FAMILY-116";Tend="1310";Tstart="1086";shortTE="F";uid="ad8bffdf-e54b-4dab-a410-cf48eea373ff"
NW_020273486.1	RepeatMasker	Unknown	23275	23415	685	-	.	ID="RND-4_FAMILY-116";Tend="1023";Tstart="894";shortTE="F";uid="6c423fbc-abc5-4f5d-aa49-0e0cff825e96"
NW_020273486.1	RepeatMasker	Unknown	8462	8959	2454	-	.	ID="RND-6_FAMILY-4805";Tend="693";Tstart="195";shortTE="F";uid="f937a4a7-4fe8-4656-9225-ecadc04d8791"
NW_020273486.1	RepeatMasker	DNA/hAT	4770	5625	5882	-	.	ID="rnd-6_family-9324";Tend="1773";Tstart="937";shortTE="F";uid="fe27d3e0-1070-40a5-9504-382dffbeaf68"
NW_020273487.1	RepeatMasker	Unknown	7555	7929	2147	+	.	ID="RND-5_FAMILY-4489";Tend="1336";Tstart="950";shortTE="F";uid="33ecf961-a57c-49f3-9c8d-bdb6bf53ad3a"
NW_020273487.1	RepeatMasker	Unknown	21100	21217	460	+	.	ID="RND-5_FAMILY-9669";Tend="1079";Tstart="946";shortTE="F";uid="c574effe-e3ff-490d-ae2e-5e83ae5c7876"
NW_020273487.1	RepeatMasker	DNA	15510	15619	441	+	.	ID="RND-5_FAMILY-4964";Tend="1166";Tstart="1062";shortTE="F";uid="7dab3aca-1c32-4980-8d98-89350d54e4ee"
NW_020273487.1	RepeatMasker	Unknown	24255	24538	1787	+	.	ID="RND-6_FAMILY-1522";Tend="1191";Tstart="903";shortTE="F";uid="b88e1e8e-5891-4034-821c-de31ce6076c9"
NW_020273487.1	RepeatMasker	DNA/hAT-Tip100	23468	23588	404	+	.	ID="DNA8-113_AP";Tend="176";Tstart="39";shortTE="F";uid="41ae106f-b20a-4f56-89e3-b6828c66e6ea"
NW_020273487.1	RepeatMasker	Unknown	28384	28523	602	+	.	ID="RND-5_FAMILY-4096";Tend="1055";Tstart="897";shortTE="F";uid="9e3893f9-fff6-46a1-984b-bfe04679fa63"
NW_020273487.1	RepeatMasker	DNA/hAT-Tip100	29262	29504	1559	+	.	ID="RND-1_FAMILY-259";Tend="1262";Tstart="1002";shortTE="F";uid="1ed1fd74-07ca-4223-a482-a8af688e840d"
NW_020273487.1	RepeatMasker	Unknown	5682	6116	2863	+	.	ID="RND-6_FAMILY-28025";Tend="1397";Tstart="952";shortTE="F";uid="229f14e9-ed2d-4192-98d5-1024e0f2be86"
NW_020273487.1	RepeatMasker	DNA/hAT-Tip100	3452	5662	10871	+	.	ID="RND-1_FAMILY-533";Tend="2335";Tstart="116";shortTE="F";uid="bd77500a-98e7-4eef-8e75-f340c7384e3d"
NW_020273487.1	RepeatMasker	DNA/hAT-Tip100	37816	38195	811	+	.	ID="RND-4_FAMILY-713";Tend="1420";Tstart="1012";shortTE="F";uid="0022b5e3-3799-43fc-97a3-b0d71c9dc55e"
NW_020273487.1	RepeatMasker	DNA/hAT-Charlie	19576	20158	1204	+	.	ID="RND-6_FAMILY-4701";Tend="1633";Tstart="1071";shortTE="F";uid="7a0b6b90-a3eb-407f-b258-bb357e1d4491"
NW_020273487.1	RepeatMasker	LINE/RTE-X	32547	32830	438	+	.	ID="RND-5_FAMILY-4223";Tend="1836";Tstart="1555";shortTE="F";uid="8eb61dd1-5b0d-4f88-9a0c-cd6a68762e11"
NW_020273487.1	RepeatMasker	Unknown	28520	29198	5173	+	.	ID="RND-1_FAMILY-124";Tend="1637";Tstart="963";shortTE="F";uid="95bd2bdd-dde6-49e3-80c1-2ffb30e8239e"
NW_020273487.1	RepeatMasker	DNA	13872	14043	1132	+	.	ID="TTAA9_AP";Tend="479";Tstart="308";shortTE="F";uid="4d48f0d0-ccd4-455a-bf3d-db92dcfcd2d9"
NW_020273487.1	RepeatMasker	Unknown	33610	33914	884	+	.	ID="RND-6_FAMILY-3208";Tend="831";Tstart="495";shortTE="F";uid="26422ca6-0d23-4203-a136-2be50578ab21"
NW_020273487.1	RepeatMasker	DNA/hAT-Charlie	6301	7107	5465	-	.	ID="RND-1_FAMILY-214";Tend="1753";Tstart="922";shortTE="F";uid="94be0f94-b41d-46ae-82b1-17713b4b46ea"
NW_020273487.1	RepeatMasker	LINE/I	18813	19151	862	-	.	ID="RND-5_FAMILY-5937";Tend="5271";Tstart="4959";shortTE="F";uid="b92c1fa0-fe94-4ea9-a0e6-32032e39621d"
NW_020273487.1	RepeatMasker	Unknown	27825	28021	1328	-	.	ID="RND-4_FAMILY-504";Tend="1160";Tstart="967";shortTE="F";uid="3dc1eed0-8fdf-4275-b36b-9e09c3c59bdb"
NW_020273487.1	RepeatMasker	Unknown	36627	36982	2383	-	.	ID="RND-4_FAMILY-1495";Tend="1179";Tstart="794";shortTE="F";uid="e0aefa58-5c55-40df-9070-707e625864dc"
NW_020273487.1	RepeatMasker	Unknown	11452	11561	656	-	.	ID="RND-5_FAMILY-780";Tend="393";Tstart="283";shortTE="F";uid="9f67548b-41f1-4398-ae27-1642243ee4a9"
NW_020273487.1	RepeatMasker	Unknown	39442	39742	1767	-	.	ID="RND-5_FAMILY-3721";Tend="1112";Tstart="811";shortTE="F";uid="0506bedd-b908-433c-bf6e-5056654f3850"
NW_020273487.1	RepeatMasker	DNA/hAT-Tip100	26403	26708	1641	-	.	ID="RND-1_FAMILY-259";Tend="1262";Tstart="985";shortTE="F";uid="25a2715f-6d5b-4c97-8ae9-25126687e196"
NW_020273487.1	RepeatMasker	Unknown	31848	32011	585	-	.	ID="RND-5_FAMILY-5876";Tend="1423";Tstart="1250";shortTE="F";uid="ef8acaee-17ae-42de-950e-c33f9301a8e9"
NW_020273487.1	RepeatMasker	DNA/CMC-EnSpm	29624	29826	668	-	.	ID="RND-6_FAMILY-7817";Tend="1254";Tstart="1064";shortTE="F";uid="78c72fdb-e44b-434e-9d3e-c33995931605"
NW_020273487.1	RepeatMasker	Unknown	16551	16832	1017	-	.	ID="RND-3_FAMILY-1304";Tend="1135";Tstart="860";shortTE="F";uid="3c2196af-729a-420b-a887-77d1b2af5894"
NW_020273487.1	RepeatMasker	RC/Helitron	1966	2168	572	-	.	ID="RND-6_FAMILY-68";Tend="1490";Tstart="1309";shortTE="F";uid="a3f301f1-2628-48b9-b462-762cd216f024"
NW_020273487.1	RepeatMasker	DNA/hAT-Tip100	15096	15440	1921	-	.	ID="RND-5_FAMILY-4615";Tend="1371";Tstart="1017";shortTE="F";uid="c8b001bd-d005-46cb-981e-9c2d7248704d"
NW_020273487.1	RepeatMasker	DNA/hAT-Blackjack	8872	9248	1784	-	.	ID="RND-6_FAMILY-9161";Tend="1290";Tstart="887";shortTE="F";uid="d0fd24bc-b433-4a29-bd25-2f4d10c2f8d4"
NW_020273487.1	RepeatMasker	Unknown	14046	14192	521	-	.	ID="RND-6_FAMILY-285";Tend="1077";Tstart="932";shortTE="F";uid="c5e16cba-8c54-4496-98e3-246c9bcfaa25"
NW_020273487.1	RepeatMasker	DNA/hAT-Charlie	32890	33079	426	-	.	ID="RND-6_FAMILY-1330";Tend="1824";Tstart="1625";shortTE="F";uid="948adebe-2829-4b49-bcc5-0f27a9f21e7e"
NW_020273487.1	RepeatMasker	DNA/hAT-Ac	7156	7300	410	-	.	ID="DNA8-56_AP";Tend="562";Tstart="419";shortTE="F";uid="bb7592ef-60d3-4797-b67d-b5b149fccedc"
NW_020273487.1	RepeatMasker	LINE/RTE-BovB	31131	31441	678	-	.	ID="RND-6_FAMILY-9083";Tend="1015";Tstart="698";shortTE="F";uid="262b1446-c4e7-4180-b27a-9cd91cb0a4b3"
NW_020273487.1	RepeatMasker	Unknown	25324	25638	2039	-	.	ID="RND-6_FAMILY-26778";Tend="1198";Tstart="875";shortTE="F";uid="7f8ff7c0-f1cd-49f8-b325-53c3074bf8a7"
NW_020273487.1	RepeatMasker	Unknown	10966	11255	1553	-	.	ID="RND-5_FAMILY-780";Tend="1447";Tstart="1168";shortTE="F";uid="6ff7a78c-8228-428b-829c-508061206b8c"
NW_020273487.1	RepeatMasker	DNA/hAT-Charlie	14572	15070	1389	-	.	ID="RND-5_FAMILY-647";Tend="1509";Tstart="986";shortTE="F";uid="dfd3e4c3-1e4d-43a6-8c24-40b12d010aeb"
NW_020273487.1	RepeatMasker	DNA	29867	30028	609	-	.	ID="TTAA16_AP";Tend="374";Tstart="212";shortTE="F";uid="e8dde6ce-f859-42ee-b771-574ee35f0a6b"
NW_020273487.1	RepeatMasker	DNA/hAT-Tip100	525	736	1416	-	.	ID="RND-1_FAMILY-95";Tend="1230";Tstart="1002";shortTE="F";uid="ccfff44d-9ca4-4b46-8832-a160ee4b1e8d"
NW_020273487.1	RepeatMasker	Unknown	22935	23208	1539	-	.	ID="RND-1_FAMILY-12";Tend="1208";Tstart="945";shortTE="F";uid="5eb62df5-28cd-4333-a690-9267c4863693"
NW_020273488.1	RepeatMasker	LINE/RTE-BovB	37798	38164	1039	+	.	ID="RND-5_FAMILY-1795";TEgroup="ctg_1776%7CRND-5_FAMILY-1795%7C1";Tend="1850";Tstart="1234";shortTE="F";uid="2d68b2b0-adfa-4baa-9f8a-0689f48138ae"
NW_020273488.1	RepeatMasker	DNA/Sola-1	71685	71853	818	+	.	ID="SOLA1-5_AP";TEgroup="ctg_1776%7CSOLA1-5_AP%7C2";Tend="3405";Tstart="1";shortTE="F";uid="40404b89-a5c4-45e9-aecc-579aed29ec22"
NW_020273488.1	RepeatMasker	DNA/hAT-Charlie	119058	119290	1325	+	.	ID="RND-1_FAMILY-71";Tend="1393";Tstart="1155";shortTE="F";uid="91888b8a-102e-4edf-b423-d39acbc76d2f"
NW_020273488.1	RepeatMasker	LINE/CR1	16409	16979	983	+	.	ID="RND-1_FAMILY-504";TEgroup="ctg_1776%7CRND-1_FAMILY-504%7C1";Tend="1628";Tstart="946";shortTE="F";uid="6ef7ed31-c0b4-4412-a91d-5ca7aa26ac37"
NW_020273488.1	RepeatMasker	DNA/hAT-Tip100	7040	7149	645	+	.	ID="RND-4_FAMILY-2577";Tend="1363";Tstart="1255";shortTE="F";uid="979d0903-7319-4965-b664-feedd53d4e01"
NW_020273488.1	RepeatMasker	DNA/hAT	111702	112501	4885	+	.	ID="RND-1_FAMILY-162";Tend="1702";Tstart="938";shortTE="F";uid="32ccd977-b8c2-43ac-ab83-e97b0502f3b5"
NW_020273488.1	RepeatMasker	DNA/TcMar-Pogo	124049	124158	485	+	.	ID="RND-6_FAMILY-336";Tend="1113";Tstart="994";shortTE="F";uid="0a0a84ac-2af9-45bb-a101-3f3c42dd7ba6"
NW_020273488.1	RepeatMasker	DNA/hAT-Tip100	35168	35440	1714	+	.	ID="RND-5_FAMILY-1724";Tend="982";Tstart="735";shortTE="F";uid="15eabf0b-5e9a-4c08-8133-d9aea5f661a3"
NW_020273488.1	RepeatMasker	DNA/TcMar-Tc1	112951	113071	747	+	.	ID="RND-1_FAMILY-103";Tend="1926";Tstart="1805";shortTE="F";uid="c7625f73-9fb4-42ac-9fca-61990b40ba98"
NW_020273488.1	RepeatMasker	DNA/hAT-Charlie	13748	14223	2266	+	.	ID="RND-1_FAMILY-155";Tend="1432";Tstart="912";shortTE="F";uid="5940ddcd-e62c-44eb-9ecf-7e50d519b4b9"
NW_020273488.1	RepeatMasker	DNA/MULE-MuDR	54899	55232	1045	+	.	ID="RND-5_FAMILY-3302";Tend="1755";Tstart="1396";shortTE="F";uid="52f64b1e-84de-46ba-9174-fbd9eada3371"
NW_020273488.1	RepeatMasker	DNA/hAT-hAT19	33003	33204	530	+	.	ID="DNA8-52_AP";Tend="171";Tstart="1";shortTE="F";uid="bd369839-1bce-475c-8b3c-afd815a6b8f2"
NW_020273488.1	RepeatMasker	DNA/hAT-hAT19	33473	33740	919	+	.	ID="DNA8-52_AP";Tend="827";Tstart="534";shortTE="F";uid="1a938c8e-58d8-4a90-a211-38ce7398d119"
NW_020273488.1	RepeatMasker	DNA/hAT-Tip100	6286	6450	609	+	.	ID="RND-4_FAMILY-2577";Tend="1053";Tstart="889";shortTE="F";uid="0ba7b388-8a31-49d0-adfe-6fc37adc910a"
NW_020273488.1	RepeatMasker	DNA/hAT-hAT19	15980	16200	508	+	.	ID="RND-6_FAMILY-7299";Tend="1402";Tstart="1183";shortTE="F";uid="f3e2e043-e6a7-456a-9793-ce2027ed0c7a"
NW_020273488.1	RepeatMasker	DNA/hAT-Tip100	10980	11138	739	+	.	ID="rnd-6_family-11892";Tend="1541";Tstart="1391";shortTE="F";uid="af44503b-b6a4-468e-b10b-bc29fecc173c"
NW_020273488.1	RepeatMasker	DNA/hAT	38165	38932	6221	+	.	ID="RND-1_FAMILY-162";Tend="1696";Tstart="937";shortTE="F";uid="baf7114a-abe1-4137-a91c-1ff1ce200814"
NW_020273488.1	RepeatMasker	DNA/Sola-1	73078	73329	1341	+	.	ID="SOLA1-5_AP";Tend="3705";Tstart="3400";shortTE="F";uid="a0364f7e-ab6d-46e7-ad98-9ad6519f7df1"
NW_020273488.1	RepeatMasker	DNA/hAT	109517	110069	457	+	.	ID="DNA8-82_AP";TEgroup="ctg_1776%7CDNA8-82_AP%7C1";Tend="749";Tstart="1";shortTE="F";uid="bd02b6fe-5bd7-46ca-a2d5-f00c95d27fd7"
NW_020273488.1	RepeatMasker	DNA	71856	73081	8491	+	.	ID="RND-6_FAMILY-186";Tend="1476";Tstart="274";shortTE="F";uid="b45ccf11-5363-46f5-a291-ffedaa15720c"
NW_020273488.1	RepeatMasker	LINE/RTE-BovB	38933	39111	1120	+	.	ID="RND-5_FAMILY-1795";Tend="2019";Tstart="1844";shortTE="F";uid="a9017f1e-1975-4565-88ba-6fbe2ec90a9b"
NW_020273488.1	RepeatMasker	LINE/Penelope	127930	128760	3149	+	.	ID="RND-5_FAMILY-147";Tend="1539";Tstart="690";shortTE="F";uid="29e7e094-4c42-457d-aa1e-e4af72efa5e3"
NW_020273488.1	RepeatMasker	DNA/hAT-Tip100	78166	78653	3194	+	.	ID="RND-1_FAMILY-192";Tend="1453";Tstart="951";shortTE="F";uid="3e88a267-eafd-4a71-bcb8-88a93514450a"
NW_020273488.1	RepeatMasker	DNA/hAT-Ac	13263	13726	1641	+	.	ID="RND-5_FAMILY-6231";Tend="1481";Tstart="955";shortTE="F";uid="695defbb-0818-4e94-907f-92ddd539d5bd"
NW_020273488.1	RepeatMasker	Unknown	121514	122349	4831	+	.	ID="RND-1_FAMILY-224";Tend="1795";Tstart="911";shortTE="F";uid="5b808496-a8ab-4ae0-b69c-b063f956e053"
NW_020273488.1	RepeatMasker	DNA/hAT-Tip100	122272	124057	5453	+	.	ID="RND-6_FAMILY-5962";TEgroup="ctg_1776%7CRND-6_FAMILY-5962%7C1";Tend="1939";Tstart="277";shortTE="F";uid="623e582f-f5cf-4619-ade1-c4dda05c3961"
NW_020273488.1	RepeatMasker	DNA/hAT-Tip100	111149	111606	3119	+	.	ID="RND-1_FAMILY-192";Tend="1453";Tstart="951";shortTE="F";uid="b4394f3d-0ec4-4393-9887-69e16787c381"
NW_020273488.1	RepeatMasker	LINE/I-Jockey	25161	25781	1071	+	.	ID="RND-6_FAMILY-5691";Tend="1701";Tstart="1067";shortTE="F";uid="8c47e9e1-388a-428a-a541-1c2a9640f918"
NW_020273488.1	RepeatMasker	DNA/hAT-Charlie	118057	118258	1161	+	.	ID="RND-1_FAMILY-71";Tend="1164";Tstart="965";shortTE="F";uid="6b2a85f6-5cf9-418a-96f5-cc76946af4f5"
NW_020273488.1	RepeatMasker	DNA/MULE-MuDR	124159	124932	5587	+	.	ID="RND-5_FAMILY-5871";Tend="1715";Tstart="944";shortTE="F";uid="f28affbf-9318-412e-8d79-f48f7ef10c37"
NW_020273488.1	RepeatMasker	DNA/hAT-Tip100	118257	119057	6766	-	.	ID="RND-5_FAMILY-3352";Tend="1778";Tstart="976";shortTE="F";uid="15c897ed-cbce-4df8-9137-9323a6dcd3ae"
NW_020273488.1	RepeatMasker	LINE/CR1	16282	16408	908	-	.	ID="RND-1_FAMILY-367";Tend="1775";Tstart="1480";shortTE="F";uid="af8b0593-1cfb-4822-a232-297bb5b0e6c8"
NW_020273488.1	RepeatMasker	DNA/hAT-Charlie	119199	119303	536	-	.	ID="RND-5_FAMILY-2359";Tend="1067";Tstart="963";shortTE="F";uid="748c9586-e075-42c7-80c7-756b8044f880"
NW_020273488.1	RepeatMasker	DNA/hAT-Tip100	125769	126275	3007	-	.	ID="RND-1_FAMILY-199";Tend="1449";Tstart="930";shortTE="F";uid="745b630f-98fa-49ed-8440-02388f86b146"
NW_020273488.1	RepeatMasker	Unknown	11954	12131	1321	-	.	ID="RND-6_FAMILY-3801";Tend="1121";Tstart="944";shortTE="F";uid="badc7400-c70d-46f4-a638-3681759f0958"
NW_020273488.1	RepeatMasker	Unknown	58729	59027	1103	-	.	ID="RND-5_FAMILY-756";Tend="1062";Tstart="773";shortTE="F";uid="8be39658-8d11-451c-abeb-0abf57154517"
NW_020273488.1	RepeatMasker	DNA/hAT-Charlie	6688	6854	1098	-	.	ID="RND-1_FAMILY-120";Tend="1140";Tstart="968";shortTE="F";uid="7ce5a254-1b54-4783-8fd9-fe215eec069a"
NW_020273488.1	RepeatMasker	DNA/MULE-MuDR	42895	44245	5204	-	.	ID="RND-6_FAMILY-7185";Tend="2000";Tstart="736";shortTE="F";uid="bef18e04-8a73-477a-a7d7-e82834bb5ccf"
NW_020273488.1	RepeatMasker	DNA/hAT-Tip100	37072	37238	1040	-	.	ID="RND-6_FAMILY-7986";Tend="1120";Tstart="936";shortTE="F";uid="43d96ad0-0f25-4e4a-9657-5fabb2a85ef5"
NW_020273488.1	RepeatMasker	DNA/hAT-hAT19	56209	56714	2234	-	.	ID="HAT-N12_AP";Tend="492";Tstart="1";shortTE="F";uid="4eea888c-7fa5-4d7a-a1d1-c891d9c9cee2"
NW_020273488.1	RepeatMasker	Unknown	32608	32836	971	-	.	ID="RND-5_FAMILY-2511";Tend="1226";Tstart="937";shortTE="F";uid="aaea1f52-a392-4f83-b3dc-760cb4dcd438"
NW_020273488.1	RepeatMasker	RC/Helitron	11473	11856	2181	-	.	ID="RND-5_FAMILY-4799";Tend="2140";Tstart="1777";shortTE="F";uid="3016bf4d-dc40-42ff-9eb5-87ce61259e78"
NW_020273488.1	RepeatMasker	DNA/TcMar-Tc1	13529	13775	662	-	.	ID="RND-6_FAMILY-5264";Tend="1144";Tstart="887";shortTE="F";uid="82a056d3-2876-4b2c-9b68-1f40ef855d0d"
NW_020273488.1	RepeatMasker	DNA	71826	72020	448	-	.	ID="RND-5_FAMILY-8388";Tend="2024";Tstart="1833";shortTE="F";uid="b63e0b9e-57a0-430e-8a41-df21b61a4931"
NW_020273488.1	RepeatMasker	DNA/hAT-Tip100	50004	50420	3100	-	.	ID="RND-1_FAMILY-121";Tend="1338";Tstart="908";shortTE="F";uid="3eb3cd84-49b5-444d-b0ef-d0a384d79c5a"
NW_020273488.1	RepeatMasker	DNA/TcMar-Tc1	95686	95804	418	-	.	ID="RND-6_FAMILY-2246";Tend="1040";Tstart="913";shortTE="F";uid="4b9a69bb-1ca0-49bf-9581-66810c3f5519"
NW_020273488.1	RepeatMasker	DNA/hAT-Ac	40291	40907	4564	-	.	ID="RND-1_FAMILY-21";Tend="1564";Tstart="936";shortTE="F";uid="01b709ca-264b-4d03-adac-8a02b3d26eae"
NW_020273488.1	RepeatMasker	DNA/Sola-1	51643	52098	1205	-	.	ID="SOLA1-5_AP";TEgroup="ctg_1776%7CSOLA1-5_AP%7C1";Tend="3703";Tstart="1";shortTE="F";uid="ce866b78-d212-46e8-a942-a97b7a1b4a90"
NW_020273488.1	RepeatMasker	Unknown	7513	7737	1300	-	.	ID="RND-5_FAMILY-872";Tend="400";Tstart="169";shortTE="F";uid="0de34053-d74c-437e-a1b4-fadbc87b1cd5"
NW_020273488.1	RepeatMasker	DNA/hAT-Tip100	20839	21000	884	-	.	ID="RND-5_FAMILY-1724";Tend="873";Tstart="738";shortTE="F";uid="061c7d41-02f4-44cb-b9b9-14ef4ed95d3f"
NW_020273488.1	RepeatMasker	Unknown	95969	96249	1757	-	.	ID="RND-1_FAMILY-26";Tend="1240";Tstart="941";shortTE="F";uid="8251bfaa-d90a-4eaa-94e7-9f11d7b93c7c"
NW_020273488.1	RepeatMasker	DNA/hAT-Charlie	89902	90104	1024	-	.	ID="RND-1_FAMILY-557";Tend="1246";Tstart="1034";shortTE="F";uid="81fc37f2-4b22-4358-9186-78f94a272e82"
NW_020273488.1	RepeatMasker	DNA/hAT-hAT19	15537	16170	4148	-	.	ID="RND-6_FAMILY-1616";Tend="1576";Tstart="953";shortTE="F";uid="ca7d0143-9d24-45fa-b8ed-4526eed9f8b0"
NW_020273488.1	RepeatMasker	DNA/hAT-Charlie	3268	4033	8948	-	.	ID="RND-1_FAMILY-22";Tend="1981";Tstart="192";shortTE="F";uid="495d94c3-c454-46ad-8547-0fdc5dddf644"
NW_020273488.1	RepeatMasker	DNA/TcMar-Pogo	57529	58344	1056	-	.	ID="RND-6_FAMILY-3006";Tend="1553";Tstart="745";shortTE="F";uid="a4069804-6aba-41e9-af75-13cbf064d05b"
NW_020273488.1	RepeatMasker	DNA/Kolobok-T2?	69509	69916	1655	-	.	ID="RND-6_FAMILY-11820";Tend="1397";Tstart="957";shortTE="F";uid="2f56dcf5-4a4c-43b8-a1bd-e5f29c3d63b0"
NW_020273488.1	RepeatMasker	Unknown	1706	3263	9136	-	.	ID="RND-1_FAMILY-405";Tend="2400";Tstart="843";shortTE="F";uid="2aca59aa-97a0-4ef9-aa9d-1a8fc1908f31"
NW_020273488.1	RepeatMasker	Unknown	41975	42238	1015	-	.	ID="RND-1_FAMILY-271";Tend="1218";Tstart="943";shortTE="F";uid="73260877-6e44-465d-acc2-71d44530d65f"
NW_020273488.1	RepeatMasker	DNA/TcMar-Tigger	56796	56930	713	-	.	ID="RND-5_FAMILY-1269";Tend="1502";Tstart="1367";shortTE="F";uid="ebf55de6-a39b-4401-94e5-ae0265e3d4a7"
NW_020273489.1	RepeatMasker	Unknown	5250	5509	1981	+	.	ID="RND-1_FAMILY-430";Tend="1222";Tstart="961";shortTE="F";uid="650e4329-b2b5-42a9-8b3e-29f4529a9d0a"
NW_020273489.1	RepeatMasker	DNA/hAT-Tip100	5038	5246	1780	+	.	ID="RND-5_FAMILY-4871";Tend="1420";Tstart="1213";shortTE="F";uid="8c34e896-7bdd-43e8-b8b5-2ea8d98e5edb"
NW_020273489.1	RepeatMasker	DNA/hAT-hAT19	3874	4360	1758	+	.	ID="rnd-6_family-2292";Tend="1749";Tstart="1343";shortTE="F";uid="6e5d9f85-57e3-459f-96fc-f601919fb0b9"
NW_020273489.1	RepeatMasker	DNA/hAT-Tip100	36026	36454	2436	+	.	ID="RND-6_FAMILY-20425";Tend="2266";Tstart="1819";shortTE="F";uid="328a4d21-083f-49a2-8675-949ed6d9adcc"
NW_020273489.1	RepeatMasker	DNA/hAT	13832	14198	2009	+	.	ID="RND-1_FAMILY-516";Tend="1762";Tstart="1338";shortTE="F";uid="e02adcf1-6a8c-4669-a526-207680f7c0a4"
NW_020273489.1	RepeatMasker	Unknown	40006	40241	1598	+	.	ID="RND-5_FAMILY-3303";Tend="1129";Tstart="888";shortTE="F";uid="ef0d5362-f0c8-40e8-86f9-b0b402f41ac3"
NW_020273489.1	RepeatMasker	DNA/hAT-hAT19	4502	4699	976	+	.	ID="DNA8-64_AP";Tend="259";Tstart="7";shortTE="F";uid="dce0b6b7-3cdc-48e0-a356-af5a09b5046f"
NW_020273489.1	RepeatMasker	DNA/MULE-MuDR	14319	14588	1080	+	.	ID="RND-6_FAMILY-4237";Tend="2489";Tstart="2190";shortTE="F";uid="0c9c4c8a-3195-498e-8507-5f0807a9d867"
NW_020273489.1	RepeatMasker	Unknown	19374	19703	1531	+	.	ID="RND-6_FAMILY-3336";Tend="1395";Tstart="1104";shortTE="F";uid="5575fbed-5e67-4203-9872-7c2c5ebeb3d3"
NW_020273489.1	RepeatMasker	DNA/hAT	11340	12338	1816	-	.	ID="RND-5_FAMILY-1726";TEgroup="ctg_1777%7CRND-5_FAMILY-1726%7C1";Tend="1391";Tstart="554";shortTE="F";uid="1e500be9-280f-49c7-b16a-c873597b3b0a"
NW_020273489.1	RepeatMasker	Unknown	22091	22205	491	-	.	ID="RND-6_FAMILY-5705";Tend="832";Tstart="704";shortTE="F";uid="9e98ebc8-af66-4a2a-9540-970071889a59"
NW_020273489.1	RepeatMasker	Unknown	26297	26605	1719	-	.	ID="RND-1_FAMILY-133";Tend="1266";Tstart="888";shortTE="F";uid="3573b4f0-68f2-4f45-8a3f-77d10a9a9318"
NW_020273489.1	RepeatMasker	Unknown	20032	20273	482	-	.	ID="RND-1_FAMILY-415";Tend="984";Tstart="745";shortTE="F";uid="adf2909d-f9ed-4e3f-ada6-b701c94049a3"
NW_020273489.1	RepeatMasker	LINE/Penelope	41397	41787	1250	-	.	ID="RND-6_FAMILY-2428";Tend="757";Tstart="344";shortTE="F";uid="fbb88db6-46fb-4440-9596-fa75e84ac9e9"
NW_020273489.1	RepeatMasker	LINE/RTE-X	24701	25291	1223	-	.	ID="RND-5_FAMILY-4223";Tend="602";Tstart="2";shortTE="F";uid="c0788fc2-efd9-42f0-99b8-0dbef0b3d187"
NW_020273489.1	RepeatMasker	DNA/hAT-Charlie	1423	1599	809	-	.	ID="RND-5_FAMILY-1901";Tend="1381";Tstart="1210";shortTE="F";uid="f18629c5-25c6-4e70-8e89-a9d0c57d83ed"
NW_020273489.1	RepeatMasker	DNA/hAT-hAT19	5510	5680	1035	-	.	ID="RND-6_FAMILY-4555";Tend="1035";Tstart="868";shortTE="F";uid="a107fc06-feb7-425d-8fe8-f4444e5f478c"
NW_020273490.1	RepeatMasker	DNA/hAT-Tip100	11525	12117	4062	+	.	ID="RND-1_FAMILY-199";Tend="1455";Tstart="898";shortTE="F";uid="e733008c-450b-4b59-87f6-1dbb44275dbb"
NW_020273490.1	RepeatMasker	DNA/hAT-Tip100	21300	21527	1423	+	.	ID="rnd-6_family-5962";Tend="1903";Tstart="1633";shortTE="F";uid="7f26fc56-e148-42c0-9540-44a18c8e0295"
NW_020273490.1	RepeatMasker	DNA	4237	4594	1332	+	.	ID="TTAA20_AP";Tend="663";Tstart="291";shortTE="F";uid="2e40df44-44e7-400a-ac2f-a61c5d770d18"
NW_020273490.1	RepeatMasker	DNA/hAT	9345	11019	14125	+	.	ID="RND-1_FAMILY-399";Tend="2472";Tstart="780";shortTE="F";uid="763497d2-21c9-4cc2-b4f5-19eccf92b2a0"
NW_020273490.1	RepeatMasker	Unknown	11002	11223	1855	+	.	ID="RND-5_FAMILY-2294";Tend="1603";Tstart="1360";shortTE="F";uid="c07ba39a-4f74-4480-8be0-0e9cbf2bba9a"
NW_020273490.1	RepeatMasker	DNA/hAT-Tip100	7633	7810	1344	+	.	ID="RND-1_FAMILY-29";Tend="1146";Tstart="971";shortTE="F";uid="3b9553b7-5ad5-4c9a-9364-a0c29e2c0497"
NW_020273490.1	RepeatMasker	DNA/hAT-hAT19	7070	7233	878	+	.	ID="RND-6_FAMILY-4462";Tend="1181";Tstart="1017";shortTE="F";uid="5fa8b252-a7ee-4b1d-b867-7871ebe7b6a2"
NW_020273490.1	RepeatMasker	DNA/hAT-Tip100	2418	2565	806	+	.	ID="RND-5_FAMILY-1801";Tend="799";Tstart="641";shortTE="F";uid="6e91785d-9488-48fd-b4b7-b4cc45f545f2"
NW_020273490.1	RepeatMasker	DNA/hAT-hAT19	19538	19645	547	+	.	ID="RND-6_FAMILY-17158";Tend="1021";Tstart="912";shortTE="F";uid="260ffc27-6661-4e16-bbba-607d93b313d7"
NW_020273490.1	RepeatMasker	Unknown	8967	9352	3311	+	.	ID="RND-5_FAMILY-2294";Tend="1369";Tstart="985";shortTE="F";uid="34dad067-1e51-4852-bd36-a6b99ee1d361"
NW_020273490.1	RepeatMasker	DNA/hAT-Tip100	20611	21293	4927	+	.	ID="RND-6_FAMILY-5962";Tend="1260";Tstart="563";shortTE="F";uid="90a1169c-df64-4028-b5f9-f5b790a638be"
NW_020273490.1	RepeatMasker	Unknown	2532	3098	3552	+	.	ID="RND-1_FAMILY-163";Tend="1543";Tstart="934";shortTE="F";uid="a4e3b27b-6d8c-4cd3-ba1b-6b3db8b4cd30"
NW_020273490.1	RepeatMasker	DNA/hAT	7924	8713	5389	-	.	ID="RND-1_FAMILY-162";Tend="1701";Tstart="916";shortTE="F";uid="09dea72f-1903-4b2a-81a0-76806fe555cd"
NW_020273490.1	RepeatMasker	Unknown	2161	2445	2008	-	.	ID="RND-6_FAMILY-8336";Tend="1469";Tstart="1181";shortTE="F";uid="c1b8e32b-8a5f-44f3-8d53-a10622dc74e3"
NW_020273490.1	RepeatMasker	DNA	18171	19522	9962	-	.	ID="RND-5_FAMILY-1222";Tend="2180";Tstart="850";shortTE="F";uid="040ee969-0fa4-4e0f-8abb-d10efed8842b"
NW_020273490.1	RepeatMasker	DNA/hAT-Tip100	1858	2132	778	-	.	ID="RND-5_FAMILY-6082";TEgroup="ctg_1778%7CRND-5_FAMILY-6082%7C1";Tend="1666";Tstart="901";shortTE="F";uid="8a69208a-7c82-4e35-b9af-32cbc4fb87d0"
NW_020273490.1	RepeatMasker	DNA/hAT-Tip100	3592	3867	1922	-	.	ID="RND-1_FAMILY-259";Tend="1263";Tstart="985";shortTE="F";uid="60545a7b-727d-41a5-9f4f-f9936d5026a2"
NW_020273490.1	RepeatMasker	Unknown	3126	3437	2228	-	.	ID="RND-6_FAMILY-8336";Tend="1140";Tstart="829";shortTE="F";uid="a6f1a4d7-e6e1-4a9e-b84a-3db7d48ab992"
NW_020273490.1	RepeatMasker	Unknown	12120	12248	1152	-	.	ID="RND-5_FAMILY-9474";Tend="1085";Tstart="957";shortTE="F";uid="d2f26378-a6c4-4e3b-9cf7-85ddf8509289"
NW_020273490.1	RepeatMasker	LINE/RTE-BovB	622	968	646	-	.	ID="RND-5_FAMILY-8106";Tend="2158";Tstart="1791";shortTE="F";uid="bfb720c6-bd67-4fcc-8be4-deaa7a5d945f"
NW_020273490.1	RepeatMasker	Unknown	19938	20333	2882	-	.	ID="RND-6_FAMILY-28025";Tend="1377";Tstart="976";shortTE="F";uid="baae7ece-042c-4c2d-b741-bca03288a35e"
NW_020273490.1	RepeatMasker	DNA/hAT-Tip100	3960	4228	1853	-	.	ID="RND-5_FAMILY-2195";Tend="1148";Tstart="881";shortTE="F";uid="6e61c3a7-64ce-4e14-9841-b91d69ed85b4"
NW_020273491.1	RepeatMasker	LINE/R1-LOA	1639	1871	1017	-	.	ID="RND-6_FAMILY-3925";Tend="1115";Tstart="869";shortTE="F";uid="e5fbe1d9-bee7-425b-9e5e-e84d182620e9"
NW_020273491.1	RepeatMasker	Unknown	9386	9706	897	-	.	ID="RND-6_FAMILY-3920";Tend="749";Tstart="443";shortTE="F";uid="dd4708c2-0eb6-497b-a361-d8f16ebf11fc"
NW_020271890.1	RepeatMasker	Unknown	458	748	487	+	.	ID="RND-6_FAMILY-2923";Tend="1742";Tstart="1461";shortTE="F";uid="dfa89d88-f126-4b7f-9141-2f15b5b6f8ea"
NW_020271890.1	RepeatMasker	LTR/Pao	4294	4743	495	+	.	ID="BEL-6_DWIL-I";Tend="3952";Tstart="3266";shortTE="F";uid="238634b1-7bbb-44bd-90a7-c83cec08b461"
NW_020271890.1	RepeatMasker	LINE/I-Jockey	5832	6168	2878	+	.	ID="RND-6_FAMILY-1224";Tend="1001";Tstart="675";shortTE="F";uid="182f5331-8611-4a0e-bb73-7afe9e311f73"
NW_020271890.1	RepeatMasker	LTR/Pao	3091	4323	651	+	.	ID="BEL-179_AA-I";Tend="3962";Tstart="2494";shortTE="F";uid="27337fb8-6133-41a0-a41f-4b04c4e61f95"
NW_020271890.1	RepeatMasker	LTR/Pao	5074	5816	503	+	.	ID="BEL-6_DWIL-I";Tend="5571";Tstart="4612";shortTE="F";uid="87682e74-9516-4d44-a898-c91fe193d1aa"
NW_020273492.1	RepeatMasker	Unknown	2634	3015	2399	+	.	ID="RND-6_FAMILY-28025";Tend="1398";Tstart="975";shortTE="F";uid="a75ce705-558e-4fe0-a210-574e3a06341c"
NW_020273492.1	RepeatMasker	LTR/Gypsy	1278	1444	1114	-	.	ID="RND-6_FAMILY-6524";Tend="2110";Tstart="1944";shortTE="F";uid="29f93373-f522-449b-8899-ca638eb6175c"
NW_020273493.1	RepeatMasker	DNA/hAT-Tip100	72892	73287	2284	+	.	ID="RND-1_FAMILY-127";Tend="1703";Tstart="1322";shortTE="F";uid="ced0d11e-e3ca-41b4-9b1c-fed5055a7224"
NW_020273493.1	RepeatMasker	Unknown	33012	33177	964	+	.	ID="RND-3_FAMILY-421";Tend="1415";Tstart="1250";shortTE="F";uid="26967324-37f1-4901-8401-dd56b76bfc09"
NW_020273493.1	RepeatMasker	Unknown	36468	36893	3424	+	.	ID="RND-5_FAMILY-28";Tend="1365";Tstart="940";shortTE="F";uid="8b38bd59-f8c7-4a9a-95cc-b11c626f68b8"
NW_020273493.1	RepeatMasker	Unknown	88619	89183	636	+	.	ID="RND-3_FAMILY-421";Tend="1420";Tstart="890";shortTE="F";uid="b2dc9851-7a07-4d21-b5af-fb86192e7656"
NW_020273493.1	RepeatMasker	Unknown	32542	32852	1414	+	.	ID="RND-1_FAMILY-122";Tend="1179";Tstart="824";shortTE="F";uid="129848ad-1f40-49d3-b284-cf6683a900ee"
NW_020273493.1	RepeatMasker	DNA	93575	93804	888	+	.	ID="TTAA9_AP";Tend="479";Tstart="250";shortTE="F";uid="901de9fb-b595-42d7-90ab-975f9ab566fb"
NW_020273493.1	RepeatMasker	Unknown	47249	47517	1414	+	.	ID="RND-6_FAMILY-5226";Tend="1445";Tstart="1197";shortTE="F";uid="b4957d83-0280-4772-8e41-91698cc36075"
NW_020273493.1	RepeatMasker	Unknown	52425	52572	1223	+	.	ID="RND-5_FAMILY-4050";Tend="1239";Tstart="1092";shortTE="F";uid="5f4c5da7-ce81-457e-8d82-3051af87065e"
NW_020273493.1	RepeatMasker	Unknown	77775	78137	1429	+	.	ID="RND-1_FAMILY-146";Tend="1133";Tstart="762";shortTE="F";uid="731c04bf-d9c0-4998-a7c7-eb0cdeba2cc2"
NW_020273493.1	RepeatMasker	DNA/hAT-hAT19	73469	73733	1866	+	.	ID="RND-1_FAMILY-13";Tend="1183";Tstart="913";shortTE="F";uid="0336564b-394d-436c-980a-654b14fda633"
NW_020273493.1	RepeatMasker	DNA	62679	63124	3377	+	.	ID="RND-5_FAMILY-1507";Tend="1415";Tstart="963";shortTE="F";uid="5862954d-9c02-4818-8470-ffe890e87f9f"
NW_020273493.1	RepeatMasker	DNA/hAT-Tip100	70577	71016	2993	+	.	ID="RND-4_FAMILY-1044";Tend="1330";Tstart="910";shortTE="F";uid="11803350-aa51-4c3e-a5eb-24a14e79a876"
NW_020273493.1	RepeatMasker	DNA	91057	91262	675	+	.	ID="TTAA9_AP";Tend="206";Tstart="1";shortTE="F";uid="73a73079-f943-4758-a042-05aea084c44b"
NW_020273493.1	RepeatMasker	Unknown	42534	42717	819	+	.	ID="RND-6_FAMILY-3816";Tend="1437";Tstart="1259";shortTE="F";uid="03c5d7bb-cdc4-45c5-954b-639e91a341f1"
NW_020273493.1	RepeatMasker	DNA/P	33917	34034	454	+	.	ID="RND-6_FAMILY-5968";Tend="316";Tstart="193";shortTE="F";uid="a69fd1a5-9a5c-4f88-86e4-fca2417512e8"
NW_020273493.1	RepeatMasker	Unknown	4115	4297	1439	+	.	ID="RND-1_FAMILY-123";Tend="1367";Tstart="1181";shortTE="F";uid="438cb60b-6d99-4b24-b3de-06dfe0f4519e"
NW_020273493.1	RepeatMasker	Unknown	36889	37492	4882	+	.	ID="RND-6_FAMILY-928";Tend="1469";Tstart="847";shortTE="F";uid="b781a4bf-6e60-4494-a0ef-8382a0f00597"
NW_020273493.1	RepeatMasker	DNA/hAT-hAT19	44436	44664	957	+	.	ID="DNA8-64_AP";Tend="622";Tstart="367";shortTE="F";uid="7e70369d-2cfc-429e-942f-ed2863d1f656"
NW_020273493.1	RepeatMasker	DNA/hAT	69501	69609	650	+	.	ID="RND-5_FAMILY-544";Tend="1328";Tstart="1210";shortTE="F";uid="c4323f3b-1095-4d44-b0ba-f131cd1f8e99"
NW_020273493.1	RepeatMasker	Unknown	60015	60600	2397	+	.	ID="RND-1_FAMILY-122";Tend="1466";Tstart="895";shortTE="F";uid="8e8373bc-7e39-48ae-a372-4694bb32daff"
NW_020273493.1	RepeatMasker	DNA/Kolobok-E	17650	17757	438	+	.	ID="RND-6_FAMILY-5139";Tend="342";Tstart="230";shortTE="F";uid="22123193-0672-4aeb-b2fd-1e18c846797f"
NW_020273493.1	RepeatMasker	Unknown	31193	31890	2932	+	.	ID="RND-1_FAMILY-203";Tend="1522";Tstart="805";shortTE="F";uid="50efaa53-676a-4328-afc6-0671f281b677"
NW_020273493.1	RepeatMasker	Unknown	75311	75629	1164	+	.	ID="RND-3_FAMILY-421";Tend="1101";Tstart="826";shortTE="F";uid="c55cac54-97ad-4a92-a9cf-53f893f5e9f2"
NW_020273493.1	RepeatMasker	DNA/hAT-Tip100	18134	18276	861	+	.	ID="RND-4_FAMILY-4455";Tend="1167";Tstart="1022";shortTE="F";uid="ad7b6594-9bf3-4139-b3ce-458158d81816"
NW_020273493.1	RepeatMasker	Unknown	69133	69498	1004	+	.	ID="RND-6_FAMILY-3816";Tend="1246";Tstart="854";shortTE="F";uid="f2831981-5a87-4c38-9e5a-ebc776d324e4"
NW_020273493.1	RepeatMasker	Unknown	49412	49602	1601	+	.	ID="RND-6_FAMILY-818";Tend="1451";Tstart="1261";shortTE="F";uid="c983330f-1c32-4a50-a4b6-34cf8a0f5ac6"
NW_020273493.1	RepeatMasker	Unknown	8288	8517	559	+	.	ID="RND-5_FAMILY-5876";Tend="1470";Tstart="1230";shortTE="F";uid="c356ac3e-bd8c-4186-88d0-9deab517fe59"
NW_020273493.1	RepeatMasker	Unknown	56784	57206	1908	+	.	ID="RND-1_FAMILY-122";Tend="1439";Tstart="988";shortTE="F";uid="8f68dd88-42b6-4455-8ce9-fe64d546af26"
NW_020273493.1	RepeatMasker	Unknown	90642	91056	2012	+	.	ID="RND-6_FAMILY-6710";Tend="1439";Tstart="1021";shortTE="F";uid="69e7af06-7ef5-4ec6-8647-e2b562a027fe"
NW_020273493.1	RepeatMasker	Unknown	43102	43594	3513	+	.	ID="RND-1_FAMILY-203";Tend="1498";Tstart="996";shortTE="F";uid="73f5f11d-0734-4a47-a678-f3ede4f3778e"
NW_020273493.1	RepeatMasker	Unknown	4299	4632	882	+	.	ID="RND-6_FAMILY-3816";Tend="1504";Tstart="1181";shortTE="F";uid="df965476-3155-437d-8c28-ffef8da9cf43"
NW_020273493.1	RepeatMasker	DNA/hAT-Tip100	70126	70304	1357	+	.	ID="RND-1_FAMILY-127";Tend="1328";Tstart="1149";shortTE="F";uid="92a751d0-6ec5-46e6-9121-b641cb3b5fa3"
NW_020273493.1	RepeatMasker	DNA	7163	7967	4887	+	.	ID="RND-6_FAMILY-744";Tend="1742";Tstart="913";shortTE="F";uid="ca68bf52-10a8-420f-9ea7-e23d696b1f75"
NW_020273493.1	RepeatMasker	Unknown	86180	86762	3424	+	.	ID="RND-6_FAMILY-12964";Tend="1719";Tstart="1126";shortTE="F";uid="87530c28-301c-483f-a238-79aa74c95d8a"
NW_020273493.1	RepeatMasker	DNA/hAT-Tip100	65652	65890	820	+	.	ID="RND-6_FAMILY-14954";Tend="1055";Tstart="822";shortTE="F";uid="9feff61e-9c16-4482-b913-044793bfb870"
NW_020273493.1	RepeatMasker	DNA/Sola-1	17519	17676	1176	+	.	ID="RND-6_FAMILY-13693";Tend="788";Tstart="631";shortTE="F";uid="68e213b2-a632-4b23-9ab7-cd85d9d61fb6"
NW_020273493.1	RepeatMasker	Unknown	72010	72586	3914	+	.	ID="RND-1_FAMILY-122";Tend="1471";Tstart="898";shortTE="F";uid="fb5c0f9e-c578-4902-a14c-cc22cb9555af"
NW_020273493.1	RepeatMasker	DNA/hAT-hAT19	79800	80020	1544	+	.	ID="RND-6_FAMILY-3832";Tend="1845";Tstart="1622";shortTE="F";uid="512c4a6d-d2f0-429c-9760-e0811a1d7a9a"
NW_020273493.1	RepeatMasker	Unknown	53365	53837	1961	+	.	ID="RND-6_FAMILY-3131";Tend="1488";Tstart="937";shortTE="F";uid="7597f466-53ef-4234-8396-8239bd1d9e20"
NW_020273493.1	RepeatMasker	LINE/RTE-X	78204	78584	1522	+	.	ID="RND-5_FAMILY-4223";Tend="602";Tstart="246";shortTE="F";uid="83e80a44-1c20-4289-9d30-8f570af26a16"
NW_020273493.1	RepeatMasker	LTR/Gypsy	63127	63580	1484	+	.	ID="RND-6_FAMILY-6524";Tend="3813";Tstart="3355";shortTE="F";uid="a8b1c9ad-41e2-46b8-a89e-577096752554"
NW_020273493.1	RepeatMasker	LTR/Pao	64254	65644	8002	+	.	ID="RND-6_FAMILY-5225";Tend="1549";Tstart="219";shortTE="F";uid="f3978769-3c4b-46b6-8a01-77263119f069"
NW_020273493.1	RepeatMasker	Unknown	27590	27946	940	+	.	ID="RND-6_FAMILY-4880";TEgroup="ctg_1781%7CRND-6_FAMILY-4880%7C1";Tend="1662";Tstart="707";shortTE="F";uid="7d7b3c47-ef37-4ede-ad9f-239b2ff2d9e8"
NW_020273493.1	RepeatMasker	DNA/MULE-MuDR	71058	71326	1172	+	.	ID="MUDR12X_AP";Tend="1093";Tstart="790";shortTE="F";uid="1296957f-103a-410d-b29e-a283604324a9"
NW_020273493.1	RepeatMasker	DNA/hAT-hAT19	43911	44261	1686	+	.	ID="DNA8-64_AP";Tend="376";Tstart="1";shortTE="F";uid="cb40611e-77f1-459a-b1b0-088abc246f21"
NW_020273493.1	RepeatMasker	Unknown	42029	42237	681	+	.	ID="RND-1_FAMILY-146";Tend="1342";Tstart="1118";shortTE="F";uid="f6b1b5a3-01ad-4e04-ab1c-4a8c168c0cdc"
NW_020273493.1	RepeatMasker	DNA/hAT-hAT19	49996	50964	1970	+	.	ID="RND-6_FAMILY-8366";Tend="2310";Tstart="1333";shortTE="F";uid="59bab802-2fba-48cf-8c89-57db1b3858cc"
NW_020273493.1	RepeatMasker	DNA/hAT-Charlie	29529	29673	559	+	.	ID="RND-6_FAMILY-1330";Tend="941";Tstart="794";shortTE="F";uid="74eddc93-1182-496e-93e2-223f328f5fff"
NW_020273493.1	RepeatMasker	DNA/hAT	86061	86184	632	+	.	ID="RND-3_FAMILY-12";Tend="1203";Tstart="1078";shortTE="F";uid="1589d8f1-17ad-4095-a959-5e96c9bc829c"
NW_020273493.1	RepeatMasker	RC/Helitron	3	492	1637	+	.	ID="RND-5_FAMILY-4555";TEgroup="ctg_1781%7CRND-5_FAMILY-4555%7C1";Tend="1317";Tstart="690";shortTE="F";uid="1c325ff0-65fd-4f07-89e0-7ba2eef5df99"
NW_020273493.1	RepeatMasker	DNA/hAT-hAT19	25586	25946	1616	+	.	ID="RND-5_FAMILY-526";Tend="1485";Tstart="1041";shortTE="F";uid="ddfc2234-3d90-4916-89f3-ff01db315a53"
NW_020273493.1	RepeatMasker	DNA/hAT-Tip100	41609	41754	941	+	.	ID="RND-6_FAMILY-6234";Tend="1129";Tstart="966";shortTE="F";uid="b8fec117-1550-46dc-bafc-c8a443ecea39"
NW_020273493.1	RepeatMasker	Unknown	57894	58395	2828	+	.	ID="RND-6_FAMILY-6710";Tend="1594";Tstart="1083";shortTE="F";uid="f7261ff6-7ade-43f7-a9b8-104b3a190011"
NW_020273493.1	RepeatMasker	LINE/I	9450	9904	540	+	.	ID="VINGI-1_BTA";Tend="1223";Tstart="768";shortTE="F";uid="49e6ac51-9fcf-4b62-a7c5-2d9b0462c4e7"
NW_020273493.1	RepeatMasker	Unknown	17697	18098	882	+	.	ID="RND-5_FAMILY-3570";Tend="858";Tstart="419";shortTE="F";uid="28e26ba7-e8ab-447c-b1c0-80dd463f3c15"
NW_020273493.1	RepeatMasker	DNA/hAT	85307	85436	648	+	.	ID="RND-3_FAMILY-12";Tend="1089";Tstart="945";shortTE="F";uid="ae8f6f01-6863-4b86-8e5b-f880ec75d3d6"
NW_020273493.1	RepeatMasker	DNA/Kolobok-T2	78075	78237	493	+	.	ID="REP-4_PBA";Tend="586";Tstart="436";shortTE="F";uid="ef579148-d365-404c-8511-e72c2eb1d5e0"
NW_020273493.1	RepeatMasker	Unknown	52573	53046	3468	+	.	ID="RND-5_FAMILY-2703";Tend="1855";Tstart="1353";shortTE="F";uid="ac0883de-1189-4ad4-b07c-7e19f1e7ad02"
NW_020273493.1	RepeatMasker	DNA/hAT-hAT19	81071	81541	1272	+	.	ID="RND-6_FAMILY-3832";Tend="2284";Tstart="1857";shortTE="F";uid="dbd8eb6c-741c-4e59-9110-71d7c4208334"
NW_020273493.1	RepeatMasker	Unknown	85360	86060	1670	+	.	ID="RND-1_FAMILY-146";Tend="1453";Tstart="679";shortTE="F";uid="b923f389-b2a6-49ee-a051-0f57cfcc4a60"
NW_020273493.1	RepeatMasker	Unknown	66937	67177	694	-	.	ID="RND-4_FAMILY-371";Tend="1221";Tstart="950";shortTE="F";uid="180bfef2-f539-433f-bc57-fda5c04c6f6a"
NW_020273493.1	RepeatMasker	Unknown	60875	62116	7749	-	.	ID="RND-6_FAMILY-16574";Tend="2372";Tstart="1113";shortTE="F";uid="e8aca054-c778-4c04-bf29-319763423173"
NW_020273493.1	RepeatMasker	Unknown	37571	37787	683	-	.	ID="RND-6_FAMILY-12964";Tend="1328";Tstart="1111";shortTE="F";uid="98313ade-0392-459d-860a-9b55fb5583e9"
NW_020273493.1	RepeatMasker	Unknown	73760	73864	481	-	.	ID="RND-6_FAMILY-12964";Tend="1199";Tstart="1093";shortTE="F";uid="ace82741-ef82-4ff4-9968-0c8543e5bd66"
NW_020273493.1	RepeatMasker	Unknown	74231	74937	4485	-	.	ID="RND-1_FAMILY-203";Tend="1518";Tstart="797";shortTE="F";uid="b453ab41-cf36-458f-a86e-01f1f5dc1c2f"
NW_020273493.1	RepeatMasker	DNA/Kolobok-T2	19406	19552	795	-	.	ID="KOLOBOK-2_AP";Tend="162";Tstart="14";shortTE="F";uid="7c50b47a-5fbb-4cfc-9ffc-e111bb61b891"
NW_020273493.1	RepeatMasker	DNA/hAT	49104	49333	569	-	.	ID="RND-1_FAMILY-496";Tend="1732";Tstart="1493";shortTE="F";uid="0b8ddfb6-b517-4e54-be04-088855911e70"
NW_020273493.1	RepeatMasker	Unknown	80870	81095	1793	-	.	ID="RND-6_FAMILY-1297";Tend="1493";Tstart="1270";shortTE="F";uid="ae1c5abd-e40e-4cc4-acc8-d744d199cdc9"
NW_020273493.1	RepeatMasker	DNA/hAT	47913	48108	785	-	.	ID="dna8-112_ap";Tend="1253";Tstart="1091";shortTE="F";uid="1c6e4ae4-c488-4045-84a4-1cc8d1d757ba"
NW_020273493.1	RepeatMasker	DNA/MULE-MuDR	25942	26446	809	-	.	ID="RND-6_FAMILY-4933";TEgroup="ctg_1781%7CRND-6_FAMILY-4933%7C1";Tend="2880";Tstart="2248";shortTE="F";uid="f9fcda16-e87b-4a8c-9dc4-c873c73f8507"
NW_020273493.1	RepeatMasker	DNA/TcMar-Tc1	71384	72010	4426	-	.	ID="RND-6_FAMILY-1064";Tend="935";Tstart="338";shortTE="F";uid="05bba80a-10f2-488f-b02c-1794b0b43b40"
NW_020273493.1	RepeatMasker	DNA/hAT-hAT19	82761	83148	887	-	.	ID="HAT-N13_AP";Tend="626";Tstart="1";shortTE="F";uid="a2b23cd2-f8e2-4d72-81ac-58a534c6317f"
NW_020273493.1	RepeatMasker	Unknown	48563	49084	1588	-	.	ID="RND-1_FAMILY-122";Tend="1463";Tstart="887";shortTE="F";uid="da446420-5768-47bb-8333-a8a73b0b509e"
NW_020273493.1	RepeatMasker	DNA/hAT-Charlie	76090	77774	12509	-	.	ID="RND-6_FAMILY-1045";Tend="4818";Tstart="3103";shortTE="F";uid="77ef8df7-37e3-4858-ba29-7baf050cfa2c"
NW_020273493.1	RepeatMasker	LTR/Copia	71225	71377	970	-	.	ID="RND-6_FAMILY-2479";Tend="2422";Tstart="2270";shortTE="F";uid="0455435c-6628-4b40-b04f-4e622748ef90"
NW_020273493.1	RepeatMasker	DNA/MULE-MuDR	27955	28082	683	-	.	ID="RND-6_FAMILY-4933";Tend="693";Tstart="566";shortTE="F";uid="51387e3e-7bd3-494a-bf13-9f43e5483bc4"
NW_020273493.1	RepeatMasker	Unknown	50985	51572	3726	-	.	ID="RND-1_FAMILY-203";Tend="1436";Tstart="784";shortTE="F";uid="e609910a-87eb-4637-8b6f-f0202ff61553"
NW_020273493.1	RepeatMasker	DNA/Kolobok-E	26459	27123	5113	-	.	ID="RND-5_FAMILY-2175";Tend="1480";Tstart="820";shortTE="F";uid="9ae43f99-a10f-41b2-85fb-c6bf59ddf63f"
NW_020273493.1	RepeatMasker	Unknown	69650	70118	1136	-	.	ID="RND-6_FAMILY-3131";Tend="1359";Tstart="826";shortTE="F";uid="8012e73d-72d5-41ab-89db-a6a32e624a42"
NW_020273493.1	RepeatMasker	DNA/MULE-MuDR	55336	57160	7351	-	.	ID="RND-5_FAMILY-297";Tend="1871";Tstart="62";shortTE="F";uid="eb5ebbc7-6755-4fb0-bb85-5897a2c00310"
NW_020273493.1	RepeatMasker	Unknown	18890	19235	2637	-	.	ID="RND-6_FAMILY-9766";Tend="1272";Tstart="908";shortTE="F";uid="a8ac6643-27ad-47f1-96dc-36c699946557"
NW_020273493.1	RepeatMasker	Unknown	67173	67400	404	-	.	ID="RND-6_FAMILY-12964";Tend="1160";Tstart="898";shortTE="F";uid="49a47d9a-6379-42d1-87d3-7551dd295a4b"
NW_020273493.1	RepeatMasker	Unknown	62273	62670	2351	-	.	ID="RND-6_FAMILY-16574";Tend="800";Tstart="418";shortTE="F";uid="e882e86e-6c6d-490e-ba5a-d944b9c54232"
NW_020273493.1	RepeatMasker	DNA/hAT-Charlie	78582	79259	5058	-	.	ID="RND-6_FAMILY-1045";Tend="3109";Tstart="2442";shortTE="F";uid="b99dce88-4cc0-4cda-af4d-88ae10ae4d86"
NW_020273493.1	RepeatMasker	Unknown	82175	82728	4162	-	.	ID="RND-1_FAMILY-223";Tend="1177";Tstart="618";shortTE="F";uid="57d04726-0db0-4b90-a2ac-48ac7aef02c4"
NW_020273493.1	RepeatMasker	DNA/hAT-Charlie	37778	38014	2003	-	.	ID="RND-1_FAMILY-246";Tend="1144";Tstart="908";shortTE="F";uid="3273f963-7820-446d-abee-d8f388de4d3b"
NW_020273493.1	RepeatMasker	LINE/RTE-BovB	96160	96754	3230	-	.	ID="RND-5_FAMILY-1795";Tend="2008";Tstart="1391";shortTE="F";uid="0ddf91d8-152e-4042-b5cc-ead2e11e24ea"
NW_020273493.1	RepeatMasker	LINE/I	14552	14713	479	-	.	ID="RND-6_FAMILY-4984";Tend="1472";Tstart="1307";shortTE="F";uid="e4469ad4-5039-43e9-a5f7-474e68f9ce71"
NW_020273493.1	RepeatMasker	LINE/RTE-X	81750	82173	1426	-	.	ID="RND-1_FAMILY-85";Tend="2188";Tstart="1778";shortTE="F";uid="6635d8ee-d4ff-42ad-a264-53ab9b14052a"
NW_020273493.1	RepeatMasker	Unknown	45845	46046	492	-	.	ID="RND-1_FAMILY-592";Tend="1263";Tstart="972";shortTE="F";uid="1dce426c-7213-4c6e-ac74-72c98663b27f"
NW_020273493.1	RepeatMasker	Unknown	8433	8533	595	-	.	ID="RND-6_FAMILY-3816";Tend="1278";Tstart="1178";shortTE="F";uid="99ab929e-d14a-426a-b655-c0c1de482cd5"
NW_020273493.1	RepeatMasker	Unknown	49596	49916	2641	-	.	ID="RND-1_FAMILY-122";Tend="1216";Tstart="897";shortTE="F";uid="5d8567ea-10ad-4d59-9d04-6dcb07f279ed"
NW_020273493.1	RepeatMasker	Unknown	30376	30649	602	-	.	ID="RND-6_FAMILY-12964";Tend="1233";Tstart="826";shortTE="F";uid="7d8ceb3f-bd48-49f3-980c-525c4e274907"
NW_020273493.1	RepeatMasker	DNA/Maverick	52117	52430	421	-	.	ID="POLINTON-1_DGR";Tend="6899";Tstart="6583";shortTE="F";uid="f10cc5c2-b048-4fdb-9929-ec9fe1dca2aa"
NW_020273493.1	RepeatMasker	DNA/Kolobok-E	35212	35320	419	-	.	ID="RND-6_FAMILY-6505";Tend="1754";Tstart="1653";shortTE="F";uid="237f75d4-f453-4639-9811-b03aa9905848"
NW_020273493.1	RepeatMasker	Unknown	80021	80281	623	-	.	ID="RND-6_FAMILY-1297";TEgroup="ctg_1781%7CRND-6_FAMILY-1297%7C1";Tend="1610";Tstart="1270";shortTE="T";uid="b7f51d1a-9542-499f-8d01-b18655c3fc78"
NW_020273493.1	RepeatMasker	Unknown	38001	38209	756	-	.	ID="RND-6_FAMILY-12964";Tend="1118";Tstart="914";shortTE="F";uid="321e2ccb-9e68-4824-8b3a-ec596f60e78b"
NW_020273493.1	RepeatMasker	Unknown	57207	57792	3853	-	.	ID="RND-1_FAMILY-203";Tend="1496";Tstart="900";shortTE="F";uid="bd8147c6-7e67-4df1-be15-3d356b16993b"
NW_020273493.1	RepeatMasker	DNA/hAT-Charlie	48067	48482	2293	-	.	ID="RND-1_FAMILY-58";Tend="1400";Tstart="991";shortTE="F";uid="5047894d-0269-40c0-bcdf-abd85fe68d4d"
NW_020273493.1	RepeatMasker	Unknown	18271	18533	1865	-	.	ID="RND-6_FAMILY-9766";Tend="1527";Tstart="1251";shortTE="F";uid="a4d42c4a-b088-4ec3-8d11-2eb1d010cc32"
NW_020273493.1	RepeatMasker	Unknown	34079	34596	3760	-	.	ID="RND-1_FAMILY-592";Tend="1372";Tstart="843";shortTE="F";uid="9a09ffb5-33a4-428e-b4c3-b90d2d4e6c29"
NW_020273493.1	RepeatMasker	DNA/TcMar-Tc1	72578	72808	1681	-	.	ID="RND-6_FAMILY-1064";Tend="341";Tstart="104";shortTE="F";uid="08657f07-9416-4e4a-a5c0-4f63f9fee8a6"
NW_020273493.1	RepeatMasker	DNA/MULE-MuDR	70334	70578	1343	-	.	ID="MUDR12X_AP";Tend="1397";Tstart="1144";shortTE="F";uid="54565534-7c2b-4daf-a18c-8bf879ca90f5"
NW_020273494.1	RepeatMasker	DNA/hAT	14625	15138	2254	+	.	ID="RND-6_FAMILY-416";Tend="1724";Tstart="1232";shortTE="F";uid="fd4ee625-3251-4053-a9e2-82d72911d0e6"
NW_020273494.1	RepeatMasker	DNA/Kolobok-E	13764	13941	1311	+	.	ID="RND-5_FAMILY-1699";Tend="2202";Tstart="2025";shortTE="F";uid="0a2540ed-a247-421f-b0ac-25715b9edddb"
NW_020273494.1	RepeatMasker	Unknown	13964	14090	493	+	.	ID="RND-4_FAMILY-1193";Tend="1155";Tstart="1028";shortTE="F";uid="0a8c37c2-e34b-486a-b7e6-0da65167c525"
NW_020273494.1	RepeatMasker	DNA/hAT-hAT19	35335	35713	2053	+	.	ID="RND-5_FAMILY-5604";Tend="1777";Tstart="1367";shortTE="F";uid="3e289f44-fb86-4f1c-88d0-371a23163f56"
NW_020273494.1	RepeatMasker	DNA/hAT-hAT19	26613	26847	618	+	.	ID="RND-1_FAMILY-32";Tend="995";Tstart="767";shortTE="F";uid="ffdb2832-2708-4b59-8254-1bf86ac80133"
NW_020273494.1	RepeatMasker	DNA/hAT-hAT19	19027	19726	1543	+	.	ID="HAT-N13_AP";TEgroup="ctg_1782%7CHAT-N13_AP%7C1";Tend="626";Tstart="1";shortTE="F";uid="fd0acb11-c26b-4e80-85f4-10021bc624fb"
NW_020273494.1	RepeatMasker	Unknown	21923	22056	1072	+	.	ID="RND-5_FAMILY-2814";Tend="1097";Tstart="964";shortTE="F";uid="9a70e043-e786-4140-809d-c03a34e3afa9"
NW_020273494.1	RepeatMasker	LINE/I-Jockey	32583	34615	2695	+	.	ID="RND-5_FAMILY-5646";Tend="4101";Tstart="2026";shortTE="F";uid="baaf74e0-723b-45d2-9f4f-5e83b07fc39b"
NW_020273494.1	RepeatMasker	Unknown	15879	16027	774	+	.	ID="RND-5_FAMILY-4204";Tend="1126";Tstart="980";shortTE="F";uid="10808995-002f-4b02-99a6-de1be97cb448"
NW_020273494.1	RepeatMasker	DNA/hAT	19966	20808	5772	+	.	ID="RND-1_FAMILY-516";Tend="1771";Tstart="917";shortTE="F";uid="2f362f47-b788-42ff-9a3c-e56d306accda"
NW_020273494.1	RepeatMasker	DNA/MULE-MuDR	26939	27079	612	+	.	ID="RND-5_FAMILY-3744";Tend="1814";Tstart="1638";shortTE="F";uid="fa0596c1-c9be-4324-9fa5-b97558ddb10a"
NW_020273494.1	RepeatMasker	Unknown	21838	21944	720	+	.	ID="RND-5_FAMILY-5876";Tend="811";Tstart="704";shortTE="F";uid="1ad4a985-554c-413c-9d60-5ff5231a0ab5"
NW_020273494.1	RepeatMasker	DNA/MULE-MuDR	25875	26717	4829	-	.	ID="RND-5_FAMILY-3744";Tend="1833";Tstart="958";shortTE="F";uid="39a72ad1-ae7c-4a42-b413-70eb25fc4dd1"
NW_020273494.1	RepeatMasker	LINE/I-Jockey	15155	15274	510	-	.	ID="RND-6_FAMILY-3902";Tend="690";Tstart="571";shortTE="F";uid="30ff0a1d-1f67-43d8-ba5a-d348b2b85790"
NW_020273494.1	RepeatMasker	LINE/Penelope	13981	14114	572	-	.	ID="RND-5_FAMILY-147";Tend="1462";Tstart="1340";shortTE="F";uid="fac65150-dd28-4fb2-9a11-f9093f54a060"
NW_020273494.1	RepeatMasker	Unknown	26708	26961	1068	-	.	ID="RND-1_FAMILY-14";Tend="1225";Tstart="931";shortTE="F";uid="d93c7f1a-27c9-4134-85c2-4e92e7b68eac"
NW_020273494.1	RepeatMasker	Unknown	23125	23403	1104	-	.	ID="RND-1_FAMILY-524";Tend="1324";Tstart="883";shortTE="F";uid="e475e465-c71c-44a5-89e5-538841125328"
NW_020273494.1	RepeatMasker	Unknown	22593	23074	3352	-	.	ID="RND-6_FAMILY-4818";Tend="1088";Tstart="615";shortTE="F";uid="64f9e1bb-4c30-4d3d-af0e-ea59d8754d54"
NW_020273494.1	RepeatMasker	DNA/hAT-Tip100	14137	14302	480	-	.	ID="RND-5_FAMILY-10096";Tend="1656";Tstart="1508";shortTE="F";uid="941a9e3a-ed0c-470d-940e-b59418ab8f87"
NW_020273494.1	RepeatMasker	LINE/I-Jockey	22129	22590	2037	-	.	ID="RND-5_FAMILY-215";Tend="2035";Tstart="1572";shortTE="F";uid="5408497d-acc0-422e-838f-6befe701e0ad"
NW_020273494.1	RepeatMasker	Unknown	23957	24212	1665	-	.	ID="RND-4_FAMILY-901";Tend="1206";Tstart="925";shortTE="F";uid="9e749da8-c83f-4364-b164-6fdee9282da1"
NW_020273494.1	RepeatMasker	Unknown	23383	23768	2536	-	.	ID="RND-5_FAMILY-1288";Tend="1339";Tstart="941";shortTE="F";uid="05d093d3-66c8-4d62-b5d9-e1d3f8ed511e"
NW_020273494.1	RepeatMasker	LINE/I-Jockey	32572	34138	4656	-	.	ID="RND-1_FAMILY-418";Tend="2048";Tstart="476";shortTE="F";uid="e63fdd57-be8d-48b8-85a2-8ce6144f9154"
NW_020273494.1	RepeatMasker	DNA/hAT-Tip100	23777	23966	1394	-	.	ID="RND-1_FAMILY-29";Tend="1146";Tstart="961";shortTE="F";uid="86530213-e095-44e9-9455-14ecca35a865"
NW_020273494.1	RepeatMasker	Unknown	37156	37304	830	-	.	ID="RND-4_FAMILY-965";Tend="1071";Tstart="916";shortTE="F";uid="8d945688-3d38-4980-a373-f5e41991e2d8"
NW_020273495.1	RepeatMasker	DNA/hAT-Blackjack	11468	11574	512	+	.	ID="HAT-4_PBA";Tend="5983";Tstart="5882";shortTE="F";uid="6418f23c-4cf3-4954-951c-13a28d48ae11"
NW_020273495.1	RepeatMasker	Unknown	1	238	1545	+	.	ID="RND-1_FAMILY-134";Tend="1362";Tstart="1125";shortTE="F";uid="52409316-ca64-4d98-a143-128b2ed3fcec"
NW_020273495.1	RepeatMasker	DNA	1419	1606	867	+	.	ID="RND-1_FAMILY-16";Tend="1127";Tstart="949";shortTE="F";uid="a085c06c-b26e-479b-91a9-325a26972574"
NW_020273495.1	RepeatMasker	DNA/hAT-hAT19	8131	8793	2755	+	.	ID="RND-1_FAMILY-222";Tend="1473";Tstart="836";shortTE="F";uid="dbae1dc0-735f-40bf-95a9-6ffef258c6d3"
NW_020273495.1	RepeatMasker	DNA/hAT	8080	8544	1150	-	.	ID="RND-5_FAMILY-4225";Tend="1815";Tstart="1362";shortTE="F";uid="6eb72f64-273f-4790-80e7-b6af27e46a7a"
NW_020273495.1	RepeatMasker	Unknown	3078	3787	1647	-	.	ID="RND-6_FAMILY-170";Tend="1739";Tstart="970";shortTE="F";uid="3ae417e8-c641-4147-beba-871c4c3aa622"
NW_020273495.1	RepeatMasker	DNA/hAT-Tip100	2609	2887	743	-	.	ID="RND-5_FAMILY-10096";TEgroup="ctg_1783%7CRND-5_FAMILY-10096%7C1";Tend="1656";Tstart="864";shortTE="F";uid="016b5aa6-1735-45c3-89eb-7266d659d658"
NW_020273496.1	RepeatMasker	LINE/I-Jockey	14843	15567	1286	+	.	ID="RND-6_FAMILY-1288";Tend="1743";Tstart="1034";shortTE="F";uid="84c1fe84-3b4b-4d40-9cf8-14a624997589"
NW_020273496.1	RepeatMasker	Unknown	37083	37678	3874	+	.	ID="RND-6_FAMILY-5315";Tend="2151";Tstart="1570";shortTE="F";uid="f3afc9a0-ef1b-42dc-be3d-590baa68c7ec"
NW_020273496.1	RepeatMasker	DNA/Ginger-1	42690	43062	1067	+	.	ID="RND-5_FAMILY-738";Tend="1959";Tstart="1586";shortTE="F";uid="c553bf43-2335-484b-8711-337cf1581488"
NW_020273496.1	RepeatMasker	LTR/Pao	13002	13466	503	+	.	ID="BEL-12_DTA-I";Tend="3349";Tstart="2748";shortTE="F";uid="9b796f88-8e83-476e-9050-43bb894bed47"
NW_020273496.1	RepeatMasker	LINE/I	4866	5195	2577	+	.	ID="RND-6_FAMILY-4057";Tend="1500";Tstart="1154";shortTE="F";uid="d09714a6-0c1c-4d54-ad4c-253625dcfb6c"
NW_020273496.1	RepeatMasker	LINE/I	16971	19938	12045	+	.	ID="RND-6_FAMILY-13515";Tend="2303";Tstart="5";shortTE="F";uid="b0516216-ad24-4940-8af0-0d5f9fec3f22"
NW_020273496.1	RepeatMasker	LTR/Gypsy	57027	58942	5703	+	.	ID="GYPSY10-I_AP";TEgroup="ctg_1784%7CGYPSY10-I_AP%7C1";Tend="4130";Tstart="2386";shortTE="F";uid="44dc1c19-c4bc-4514-8da6-0951a5e5b49b"
NW_020273496.1	RepeatMasker	LINE/CR1	5196	5877	4521	+	.	ID="RND-6_FAMILY-1009";Tend="2888";Tstart="2254";shortTE="F";uid="95e810d0-22a4-46ee-8346-56a945a3aa50"
NW_020273496.1	RepeatMasker	DNA/Ginger-1	42264	42678	1288	+	.	ID="RND-1_FAMILY-89";Tend="1438";Tstart="1058";shortTE="F";uid="01e8b698-47fb-4cc2-9401-c6458d4ef7f7"
NW_020273496.1	RepeatMasker	Unknown	38154	38390	1281	+	.	ID="RND-6_FAMILY-5315";Tend="2372";Tstart="2000";shortTE="F";uid="879af5cc-5a0d-43d4-92e1-c2391fe359d5"
NW_020273496.1	RepeatMasker	Unknown	36718	37057	531	+	.	ID="RND-6_FAMILY-4806";Tend="1531";Tstart="1138";shortTE="F";uid="4a597734-da86-4d3c-a8f6-28950d7fc207"
NW_020273496.1	RepeatMasker	DNA/P	39327	41287	1740	-	.	ID="P-3_AP";Tend="4445";Tstart="2495";shortTE="F";uid="c59b13a3-4acd-4fd4-b502-44a4f8ff0dd9"
NW_020273496.1	RepeatMasker	DNA/Kolobok-E	8772	8915	407	-	.	ID="KOLOBOKE-4_AP";TEgroup="ctg_1784%7CKOLOBOKE-4_AP%7C1";Tend="4140";Tstart="4071";shortTE="T";uid="98978be0-dc89-41ad-b124-e9aa9c0c249d"
NW_020273496.1	RepeatMasker	LINE/CR1	50121	52281	17981	-	.	ID="RND-6_FAMILY-7804";Tend="2635";Tstart="480";shortTE="F";uid="35d3b5fc-75de-45f1-b31c-cd764d78213f"
NW_020273496.1	RepeatMasker	LINE/I-Jockey	20068	23294	13742	-	.	ID="RND-6_FAMILY-2225";Tend="3056";Tstart="145";shortTE="F";uid="6d1cc9f7-cf27-4881-a1ce-2ffc0d8345d5"
NW_020273496.1	RepeatMasker	LINE/CR1	49180	49671	2660	-	.	ID="RND-6_FAMILY-7804";Tend="3178";Tstart="2632";shortTE="F";uid="04d8582d-bd81-478c-8c2c-2be70eb89119"
NW_020273496.1	RepeatMasker	DNA/MULE-MuDR	5868	7075	7489	-	.	ID="RND-5_FAMILY-1431";Tend="2660";Tstart="1508";shortTE="F";uid="003f38d3-79d4-4fe6-bda5-cb558e4ac809"
NW_020273496.1	RepeatMasker	DNA/PIF-Harbinger	24259	24776	417	-	.	ID="ISL2EU-7_CFL";Tend="1919";Tstart="1405";shortTE="F";uid="5c074959-de50-4345-8a12-4f315437226d"
NW_020273496.1	RepeatMasker	Unknown	10674	11747	9221	-	.	ID="RND-5_FAMILY-1231";Tend="1678";Tstart="605";shortTE="F";uid="c5c1f88a-3ffc-4ff7-a7a7-cdd3c0fcad81"
NW_020273496.1	RepeatMasker	LINE/RTE-BovB	10	2367	987	-	.	ID="RTE-29_LMI";Tend="2493";Tstart="174";shortTE="F";uid="7543b18d-b87c-4f6e-a8ab-e29d3aeba75d"
NW_020273496.1	RepeatMasker	DNA/Ginger-2	7664	7955	923	-	.	ID="RND-1_FAMILY-571";Tend="1753";Tstart="1504";shortTE="F";uid="89473cd0-912e-4a1d-a338-447babc3afaf"
NW_020273496.1	RepeatMasker	Unknown	49672	50121	2491	-	.	ID="RND-1_FAMILY-580";Tend="1423";Tstart="944";shortTE="F";uid="4f7919a0-7b40-4291-91a2-da5044c6a7bd"
NW_020273496.1	RepeatMasker	Unknown	52800	53146	1938	-	.	ID="RND-5_FAMILY-12307";Tend="824";Tstart="468";shortTE="F";uid="b476cb87-3b6b-4c68-b04f-2fdcd31bf143"
NW_020273496.1	RepeatMasker	DNA/PIF-Harbinger	46160	47155	2544	-	.	ID="harb-1_ap";Tend="1591";Tstart="1";shortTE="F";uid="3ddca905-8209-4c6d-8c7e-55c71ef0b9ba"
NW_020273497.1	RepeatMasker	DNA/PiggyBac	4015	4936	1480	+	.	ID="PIGGYBAC-21_LMI";Tend="1900";Tstart="983";shortTE="F";uid="529f1fd0-3138-4e03-ab0d-5c2e1af21236"
NW_020273497.1	RepeatMasker	DNA/PiggyBac	1677	2711	914	-	.	ID="PIGGYBAC-21_LMI";Tend="1901";Tstart="872";shortTE="F";uid="3b13e3cd-b30d-481f-a541-660dca24f0c5"
NW_020273498.1	RepeatMasker	LINE/Penelope	27834	28467	3829	+	.	ID="RND-6_FAMILY-2428";Tend="1556";Tstart="892";shortTE="F";uid="b2ca4cf0-faea-4578-89d3-cf1c68ffe567"
NW_020273498.1	RepeatMasker	LINE/Penelope	26621	27249	1856	+	.	ID="RND-6_FAMILY-2428";Tend="899";Tstart="319";shortTE="F";uid="ebcf6099-b8b5-4ab5-84f4-46e97d45b5a0"
NW_020273498.1	RepeatMasker	DNA/PiggyBac	22854	23056	503	+	.	ID="RND-5_FAMILY-3699";Tend="1073";Tstart="870";shortTE="F";uid="1399ce65-f9cb-449c-835d-d00d825ce30a"
NW_020273498.1	RepeatMasker	Unknown	20143	20374	1940	+	.	ID="RND-5_FAMILY-1971";Tend="1475";Tstart="1226";shortTE="F";uid="e155137c-d20f-4ef8-9efb-0d765789c393"
NW_020273498.1	RepeatMasker	Unknown	18062	18500	3050	+	.	ID="RND-5_FAMILY-1971";Tend="1226";Tstart="724";shortTE="F";uid="40fe396b-17ac-4cd1-9e28-00f581d06e82"
NW_020273498.1	RepeatMasker	DNA	20381	20782	2088	+	.	ID="TTAA2C_AP";Tend="407";Tstart="4";shortTE="F";uid="6a7d4d02-cdf1-48a6-a0d5-1d098876bb2c"
NW_020273498.1	RepeatMasker	DNA/hAT-hAT19	17289	17425	433	+	.	ID="RND-5_FAMILY-6086";Tend="385";Tstart="254";shortTE="F";uid="decc5864-39d7-4e19-877b-ef9813517360"
NW_020273498.1	RepeatMasker	Unknown	19153	20046	3129	+	.	ID="RND-6_FAMILY-2750";Tend="1852";Tstart="945";shortTE="F";uid="f952add7-cbce-44af-8be1-aada1469df35"
NW_020273498.1	RepeatMasker	DNA/PiggyBac	24420	24606	685	+	.	ID="RND-5_FAMILY-3699";Tend="1383";Tstart="1203";shortTE="F";uid="ca968c56-c479-4f23-baef-750ab6900518"
NW_020273498.1	RepeatMasker	LTR/Gypsy	13599	13870	649	+	.	ID="GYPSY-7_CFL-I";Tend="5128";Tstart="4481";shortTE="F";uid="3322b5ab-3627-4b0f-b9bd-01b1717b55b8"
NW_020273498.1	RepeatMasker	DNA/hAT-Tip100	20817	21187	2839	+	.	ID="RND-6_FAMILY-6093";Tend="1278";Tstart="910";shortTE="F";uid="b1d3a464-e311-4c41-b08d-90d8c5cf7104"
NW_020273498.1	RepeatMasker	Unknown	25605	25867	2364	+	.	ID="RND-1_FAMILY-415";Tend="1117";Tstart="855";shortTE="F";uid="c53b8021-99ed-4f20-a054-700cd095d407"
NW_020273498.1	RepeatMasker	Unknown	27650	27883	1395	+	.	ID="RND-6_FAMILY-6281";Tend="1633";Tstart="1392";shortTE="F";uid="0b09cab5-18b5-4156-8061-2d52f5d86300"
NW_020273498.1	RepeatMasker	DNA/PIF-Harbinger	6535	6952	529	+	.	ID="HARB-1_AP";Tend="517";Tstart="97";shortTE="F";uid="945e2ccd-fbbc-4b85-a92c-4b37b3c2ae1b"
NW_020273498.1	RepeatMasker	Unknown	431	704	1516	+	.	ID="RND-6_FAMILY-1158";Tend="1238";Tstart="961";shortTE="F";uid="1180c755-2310-4bd5-975d-867fe16d4015"
NW_020273498.1	RepeatMasker	DNA/hAT-Tip100	28392	28507	416	+	.	ID="RND-6_FAMILY-1169";Tend="1710";Tstart="1593";shortTE="F";uid="218060a6-d39a-4db2-b7c7-9d062dd05da1"
NW_020273498.1	RepeatMasker	DNA/hAT-hAT19	2831	5473	22128	-	.	ID="rnd-6_family-7619";Tend="3355";Tstart="762";shortTE="F";uid="15596aca-04b9-4eea-a625-510809760d47"
NW_020273498.1	RepeatMasker	Unknown	16073	16391	507	-	.	ID="RND-6_FAMILY-10564";Tend="1286";Tstart="982";shortTE="F";uid="440da34d-6970-41b8-907b-d77a912ce8c7"
NW_020273498.1	RepeatMasker	Unknown	22600	22778	612	-	.	ID="RND-6_FAMILY-8695";Tend="1846";Tstart="1684";shortTE="F";uid="692d30c8-c0cd-4ed0-9480-6f376235d858"
NW_020273498.1	RepeatMasker	DNA/hAT-Tip100	26517	26657	647	-	.	ID="RND-6_FAMILY-1117";Tend="1027";Tstart="886";shortTE="F";uid="93069ef8-b38d-4a74-827c-856daed40fd7"
NW_020273498.1	RepeatMasker	Unknown	17583	17909	1662	-	.	ID="RND-1_FAMILY-187";Tend="1277";Tstart="953";shortTE="F";uid="353cad07-47cb-47d3-9b71-8d7e1fffc052"
NW_020273498.1	RepeatMasker	Unknown	27510	27653	864	-	.	ID="RND-4_FAMILY-110";Tend="1463";Tstart="1307";shortTE="F";uid="bbecb33d-46aa-426c-a4df-2281d574ae49"
NW_020273498.1	RepeatMasker	LTR/Gypsy	13251	13598	715	-	.	ID="RND-6_FAMILY-6524";Tend="1145";Tstart="782";shortTE="F";uid="633b8356-579a-4719-bfbb-f54b314d8120"
NW_020273498.1	RepeatMasker	DNA/Kolobok-E	21391	22661	5930	-	.	ID="KOLOBOKE-2_AP";Tend="7412";Tstart="6068";shortTE="F";uid="625eea3d-659f-4fe0-9ef7-b56427ad522d"
NW_020273499.1	RepeatMasker	DNA/hAT	5247	5855	3766	+	.	ID="RND-6_FAMILY-648";Tend="1780";Tstart="1200";shortTE="F";uid="b15509cb-d23d-4b74-b4b4-18ddf8ee200f"
NW_020273499.1	RepeatMasker	RC/Helitron	4469	5260	5868	+	.	ID="RND-1_FAMILY-45";Tend="2422";Tstart="1619";shortTE="F";uid="ebe989a3-1f1b-4209-abe5-ae3c43453ff3"
NW_020273499.1	RepeatMasker	LINE/L2	2603	3031	1199	+	.	ID="RND-6_FAMILY-2600";Tend="2717";Tstart="2304";shortTE="F";uid="93225ce5-06fb-435d-b964-2d6635138ce5"
NW_020273499.1	RepeatMasker	LINE/RTE-BovB	11182	12733	1233	+	.	ID="RND-6_FAMILY-4156";Tend="2342";Tstart="867";shortTE="F";uid="1ff63ab5-918d-414f-85c1-30e04d5a916b"
NW_020273499.1	RepeatMasker	DNA/hAT-Tip100	306	476	913	+	.	ID="RND-6_FAMILY-7986";Tend="1123";Tstart="958";shortTE="F";uid="9519c7b3-88b9-478a-92a4-c861abe726f5"
NW_020273499.1	RepeatMasker	DNA/hAT	4073	4417	1746	+	.	ID="RND-6_FAMILY-648";Tend="1217";Tstart="876";shortTE="F";uid="7340e8f1-7a1f-4736-8f10-e658d2907c99"
NW_020273499.1	RepeatMasker	DNA/hAT-Tip100	17358	20529	612	+	.	ID="RND-5_FAMILY-414";TEgroup="ctg_1787%7CRND-5_FAMILY-414%7C1";Tend="3420";Tstart="617";shortTE="F";uid="ab576545-a625-48d4-be9e-af6af553c324"
NW_020273499.1	RepeatMasker	LINE/RTE-BovB	12837	13478	752	+	.	ID="RTE-63_LMI";Tend="2310";Tstart="1670";shortTE="F";uid="ad980a36-b679-4f50-ab19-87425b549b76"
NW_020273499.1	RepeatMasker	RC/Helitron	5103	5330	519	-	.	ID="RND-6_FAMILY-2140";Tend="1065";Tstart="847";shortTE="F";uid="20b1e280-afa9-4a2b-a79e-32ba56ed9e56"
NW_020273499.1	RepeatMasker	LINE/RTE-BovB	12986	14342	7937	-	.	ID="RND-6_FAMILY-9083";Tend="1957";Tstart="699";shortTE="F";uid="82e85082-0f3f-4272-b769-3634bfaf31a1"
NW_020273499.1	RepeatMasker	Unknown	1091	1703	3080	-	.	ID="RND-5_FAMILY-2494";Tend="1424";Tstart="729";shortTE="F";uid="f2612b0b-9c69-44b8-9ce9-d15d79a27966"
NW_020273500.1	RepeatMasker	DNA/TcMar-Tc1	5290	5635	633	+	.	ID="RND-5_FAMILY-380";TEgroup="ctg_1788%7CRND-5_FAMILY-380%7C1";Tend="2155";Tstart="379";shortTE="F";uid="387cb6a9-1f1b-4267-9c01-90e7f7c86bd7"
NW_020273500.1	RepeatMasker	Unknown	6944	7593	2934	+	.	ID="RND-6_FAMILY-5226";Tend="1918";Tstart="961";shortTE="F";uid="b2743d96-f5cf-4896-9798-550025a470aa"
NW_020273500.1	RepeatMasker	DNA/TcMar-Tc1	5512	5651	522	-	.	ID="RND-5_FAMILY-380";Tend="591";Tstart="454";shortTE="F";uid="f72cf712-52dc-4000-990f-86a38eb2d60c"
NW_020273500.1	RepeatMasker	DNA/hAT-Tip100	3860	4173	2070	-	.	ID="RND-6_FAMILY-4426";Tend="280";Tstart="1";shortTE="F";uid="a38c818e-e0ec-45f7-81a0-39ba1bea7f12"
NW_020273500.1	RepeatMasker	DNA/hAT-Tip100	1006	3493	18742	-	.	ID="RND-6_FAMILY-4426";Tend="2644";Tstart="316";shortTE="F";uid="41a50d10-5aaa-4fe4-a29a-cbd4ada1f0f9"
NW_020273501.1	RepeatMasker	DNA/TcMar-Mariner	5315	5741	655	+	.	ID="MARINER-57_LMI";Tend="595";Tstart="169";shortTE="F";uid="39b4098b-d0d9-470d-a173-1bde36b31917"
NW_020273501.1	RepeatMasker	Unknown	6291	6658	2545	-	.	ID="RND-6_FAMILY-14702";Tend="1870";Tstart="1472";shortTE="F";uid="adcd0119-5406-4a93-9c7c-049c3e7d97e3"
NW_020271891.1	RepeatMasker	Unknown	1	1424	9466	+	.	ID="RND-6_FAMILY-2731";Tend="2373";Tstart="950";shortTE="F";uid="b40b469c-dab9-4c8d-99cb-b7478e0d3d94"
NW_020273502.1	RepeatMasker	DNA/P	10047	10424	420	+	.	ID="RND-6_FAMILY-5968";Tend="2521";Tstart="2145";shortTE="F";uid="3d2eb544-4d12-4b7f-a150-3c3d133f339c"
NW_020273502.1	RepeatMasker	DNA/hAT-Ac	52469	54192	13403	+	.	ID="RND-5_FAMILY-2580";Tend="3963";Tstart="2210";shortTE="F";uid="04e5b667-43a3-4333-83d9-c8ef7073ad54"
NW_020273502.1	RepeatMasker	DNA/hAT-hATm	31397	32370	8445	+	.	ID="RND-6_FAMILY-12549";Tend="1761";Tstart="787";shortTE="F";uid="c9147181-c6a8-4e34-93d2-64fb494f34a9"
NW_020273502.1	RepeatMasker	LINE/R1	65961	69176	1763	+	.	ID="SART-6_API";TEgroup="ctg_1790%7CSART-6_API%7C1";Tend="4448";Tstart="1162";shortTE="F";uid="97a4802a-56be-40e8-b4be-f1c086104ddf"
NW_020273502.1	RepeatMasker	LINE/CR1	75156	76497	8935	+	.	ID="RND-5_FAMILY-102";Tend="1507";Tstart="213";shortTE="F";uid="1526317c-0e9f-4465-a665-abf4bc10abf6"
NW_020273502.1	RepeatMasker	DNA	73436	73885	1223	+	.	ID="DNA3-4_LMI";Tend="1163";Tstart="729";shortTE="F";uid="ee8f8f8c-a68e-4034-acd6-60a362978482"
NW_020273502.1	RepeatMasker	Unknown	28651	28940	2113	+	.	ID="RND-6_FAMILY-426";Tend="1495";Tstart="1208";shortTE="F";uid="3df53e1b-204b-4b2f-a405-d42861a98b78"
NW_020273502.1	RepeatMasker	DNA/PIF-Harbinger	81304	82033	1095	+	.	ID="HARBINGER-2_AG";Tend="2865";Tstart="2142";shortTE="F";uid="7b035ae7-99a3-497d-808e-f8a629211500"
NW_020273502.1	RepeatMasker	LINE/RTE-BovB	34532	34705	526	+	.	ID="RND-5_FAMILY-8106";Tend="2056";Tstart="1883";shortTE="F";uid="1972cea3-1907-4c88-ae16-46f30fab6bf4"
NW_020273502.1	RepeatMasker	DNA/hAT-Tip100	93375	94188	6583	+	.	ID="RND-5_FAMILY-3352";Tend="1778";Tstart="969";shortTE="F";uid="eea2a259-7896-4f70-90c1-74e1e2dea88f"
NW_020273502.1	RepeatMasker	DNA/hAT-hAT19	63546	64205	915	+	.	ID="RND-6_FAMILY-8366";Tend="2303";Tstart="1594";shortTE="F";uid="59729444-1f00-4b26-a91f-31e09cfb8269"
NW_020273502.1	RepeatMasker	DNA/TcMar-Tc1	100277	100516	400	+	.	ID="RND-6_FAMILY-481";Tend="915";Tstart="678";shortTE="F";uid="cab70359-167b-4c31-b406-d9f0272c0ea2"
NW_020273502.1	RepeatMasker	RC/Helitron	101491	101608	499	+	.	ID="RND-5_FAMILY-3341";Tend="973";Tstart="843";shortTE="F";uid="664065fe-10bf-4ef0-901a-0289feaa85ed"
NW_020273502.1	RepeatMasker	DNA/PIF-Harbinger	73307	73435	973	+	.	ID="RND-6_FAMILY-2805";Tend="859";Tstart="534";shortTE="F";uid="5cb5ef85-b1d0-447d-8c55-0f64f699118e"
NW_020273502.1	RepeatMasker	Unknown	26210	26567	2262	+	.	ID="RND-6_FAMILY-426";Tend="1209";Tstart="854";shortTE="F";uid="f246f8dd-4607-4e5c-b071-0c6ebaca0a9a"
NW_020273502.1	RepeatMasker	DNA/MULE-NOF	46410	47842	2924	+	.	ID="RND-6_FAMILY-2178";Tend="1598";Tstart="145";shortTE="F";uid="9a1c2121-6ed9-425a-af0c-32a1c7c4d66a"
NW_020273502.1	RepeatMasker	LTR/Pao	84624	85708	478	+	.	ID="BEL3-I_AP";Tend="3642";Tstart="2558";shortTE="F";uid="59034acd-8e8e-49df-98b2-064372d3996f"
NW_020273502.1	RepeatMasker	DNA/PIF-Harbinger	73886	74044	973	+	.	ID="RND-6_FAMILY-2805";Tend="1268";Tstart="860";shortTE="F";uid="20d87b4d-2be1-4468-aab6-6720bf0bab87"
NW_020273502.1	RepeatMasker	Unknown	50064	50472	1974	+	.	ID="RND-4_FAMILY-1495";Tend="1183";Tstart="792";shortTE="F";uid="6da8b574-a2f1-4d53-8a7e-c77dcb0a055f"
NW_020273502.1	RepeatMasker	DNA/TcMar-m44	17056	17182	555	+	.	ID="MARINER-3_AP";Tend="2893";Tstart="2781";shortTE="F";uid="c44cb441-f2e1-41c4-88cf-bf34eb7da412"
NW_020273502.1	RepeatMasker	LINE/L2	17911	20465	5057	+	.	ID="RND-6_FAMILY-3919";Tend="2260";Tstart="299";shortTE="F";uid="4360913b-cd65-4e74-a6be-eb76df9bef3d"
NW_020273502.1	RepeatMasker	DNA/Ginger-1	81102	81235	412	+	.	ID="GINGER1-1_AP";Tend="3397";Tstart="3235";shortTE="F";uid="860787c0-4154-4e00-9cb0-50ad09b3e03e"
NW_020273502.1	RepeatMasker	DNA/hAT-Ac	45415	46534	5358	-	.	ID="RND-6_FAMILY-4091";Tend="3591";Tstart="2252";shortTE="F";uid="16e4fbc6-a902-49e0-bcee-425b38babe57"
NW_020273502.1	RepeatMasker	DNA/TcMar-Mariner	88726	89103	1110	-	.	ID="MARINER-21_AEC";Tend="581";Tstart="204";shortTE="F";uid="f8dd64f4-fd4d-4cf4-877c-67de414b4608"
NW_020273502.1	RepeatMasker	Unknown	15133	15233	446	-	.	ID="RND-6_FAMILY-7193";Tend="1312";Tstart="1211";shortTE="F";uid="825ac48d-e13d-44f1-b3e9-73ac0311d0ea"
NW_020273502.1	RepeatMasker	LINE/I-Jockey	93168	93381	1243	-	.	ID="RND-5_FAMILY-622";Tend="1664";Tstart="1451";shortTE="F";uid="ca77e517-9864-4983-9a8d-30e73cc53f67"
NW_020273502.1	RepeatMasker	LINE/L2	11099	11775	1110	-	.	ID="RND-6_FAMILY-1488";Tend="1373";Tstart="661";shortTE="F";uid="1bde7768-b750-4b0a-b110-408f5bd9e910"
NW_020273502.1	RepeatMasker	LINE/CR1	75002	75674	907	-	.	ID="RND-6_FAMILY-819";Tend="720";Tstart="47";shortTE="F";uid="04751479-e8ac-4614-9653-3dca11788a70"
NW_020273502.1	RepeatMasker	DNA/hAT-hAT19	50511	51397	5173	-	.	ID="rnd-1_family-55";Tend="1747";Tstart="791";shortTE="F";uid="39df76e6-f3f9-41c9-bfb9-4e336c7e584c"
NW_020273502.1	RepeatMasker	Unknown	6560	6989	928	-	.	ID="RND-5_FAMILY-741";Tend="1400";Tstart="955";shortTE="F";uid="0ca07f42-d4c9-49c6-83ab-5f3496f41378"
NW_020273502.1	RepeatMasker	DNA/hAT-Tip100	100665	101130	1289	-	.	ID="RND-6_FAMILY-73";Tend="1352";Tstart="914";shortTE="F";uid="b3867579-4785-4e5a-ac59-0e037ad22df5"
NW_020273502.1	RepeatMasker	LINE/RTE-BovB	54616	55798	1043	-	.	ID="RTE-32_LMI";Tend="2489";Tstart="342";shortTE="F";uid="a9c6a08f-9fac-417b-845a-478db5f51316"
NW_020273502.1	RepeatMasker	DNA/TcMar-Pogo	82935	83735	6767	-	.	ID="RND-1_FAMILY-341";Tend="1748";Tstart="949";shortTE="F";uid="e902e571-8509-4552-9285-0f3fef768fa1"
NW_020273502.1	RepeatMasker	DNA/TcMar-Pogo	70778	70947	464	-	.	ID="rnd-4_family-167";Tend="1660";Tstart="1548";shortTE="F";uid="22174cfd-a465-4d1a-8d1b-59a687787116"
NW_020273502.1	RepeatMasker	DNA/TcMar-Tc1	89212	89740	4106	-	.	ID="RND-1_FAMILY-375";Tend="1580";Tstart="1053";shortTE="F";uid="5c072053-c6ba-4993-839d-f3ba3b15233a"
NW_020273502.1	RepeatMasker	DNA/Kolobok-E	79498	79738	666	-	.	ID="KOLOBOKE-2_AP";Tend="2129";Tstart="1851";shortTE="F";uid="2683c430-0798-46d6-9ef9-5857bea5c85d"
NW_020273502.1	RepeatMasker	LINE/RTE-BovB	94391	95949	1677	-	.	ID="RND-6_FAMILY-3515";Tend="2600";Tstart="344";shortTE="F";uid="5f4847d6-c0f1-48b0-8e61-74e2163cbbce"
NW_020273502.1	RepeatMasker	LINE/I-Jockey	28941	29097	451	-	.	ID="RND-6_FAMILY-2625";Tend="238";Tstart="94";shortTE="F";uid="75139334-9893-4def-a984-9291d7ee7521"
NW_020273502.1	RepeatMasker	DNA/hAT-hATm	57708	59200	1524	-	.	ID="hat-4_ap";Tend="4045";Tstart="1432";shortTE="F";uid="92e03c27-696b-4f41-8eb4-a6169d85ed9b"
NW_020273502.1	RepeatMasker	DNA/TcMar-Tc1	100324	100676	2618	-	.	ID="RND-5_FAMILY-380";Tend="2433";Tstart="2085";shortTE="F";uid="a01c4838-dfdc-4695-9ec9-efee384414f3"
NW_020273502.1	RepeatMasker	RC/Helitron	101138	101396	851	-	.	ID="HELITRON-1_HTIM";Tend="3642";Tstart="3378";shortTE="F";uid="6ca4cacc-8bc5-43d8-9b18-dd30c1647ea3"
NW_020273502.1	RepeatMasker	LINE/RTE-BovB	96254	97575	835	-	.	ID="RND-6_FAMILY-273";Tend="2148";Tstart="686";shortTE="F";uid="633fb28c-b64f-4c8c-a005-07993b62c3e5"
NW_020273502.1	RepeatMasker	Retroposon?	72088	73224	3446	-	.	ID="SINE2-1_AP";Tend="1712";Tstart="606";shortTE="F";uid="ab88f0c0-a11c-4d44-8fbf-28fc0d8bf61f"
NW_020273502.1	RepeatMasker	DNA/TcMar-m44	26943	27881	1320	-	.	ID="MARINER-33_LMI";Tend="1440";Tstart="502";shortTE="F";uid="06fd5d8b-2ae3-44ae-97fc-939c25d84f15"
NW_020273502.1	RepeatMasker	DNA/CMC-Transib	77147	77437	511	-	.	ID="transib-6_drh";Tend="1405";Tstart="1140";shortTE="F";uid="7cc486a9-c808-4318-bf02-1e2462862085"
NW_020273502.1	RepeatMasker	LINE/RTE-BovB	56253	57079	634	-	.	ID="HALYOMORPHA_HALYS-4_FAMILY-557";Tend="1034";Tstart="236";shortTE="F";uid="0d6650b7-c37b-435f-a427-f3d8e420ac1d"
NW_020273502.1	RepeatMasker	DNA/hAT-hAT19	467	952	1631	-	.	ID="RND-1_FAMILY-72";Tend="1479";Tstart="992";shortTE="F";uid="9f6d8b51-67c3-4764-9497-a278262bacfb"
NW_020273502.1	RepeatMasker	LINE/I-Jockey	25823	26155	1191	-	.	ID="RND-6_FAMILY-2625";Tend="488";Tstart="250";shortTE="F";uid="6ff8a5c1-1cde-4110-8b8d-831e28b190a8"
NW_020273502.1	RepeatMasker	LTR/Pao	2077	2647	484	-	.	ID="RND-6_FAMILY-5225";Tend="968";Tstart="420";shortTE="F";uid="7b70973e-bcdf-4e45-b9b3-0f460b1ab9f7"
NW_020273502.1	RepeatMasker	DNA	5227	5527	457	-	.	ID="RND-6_FAMILY-3395";Tend="1051";Tstart="747";shortTE="F";uid="1b074154-d79b-46d6-9ded-56534736b3e0"
NW_020273502.1	RepeatMasker	LINE/L2	12316	12834	1173	-	.	ID="RND-6_FAMILY-1488";Tend="658";Tstart="135";shortTE="F";uid="58454d00-c46a-4af1-9a1d-09f509ebfbe8"
NW_020273502.1	RepeatMasker	DNA/hAT-Tip100	79084	79330	1962	-	.	ID="RND-6_FAMILY-4857";Tend="1400";Tstart="1155";shortTE="F";uid="11789f58-90fc-4748-951c-29c78b9e3acb"
NW_020273502.1	RepeatMasker	DNA/hAT-Tip100	82714	82941	1874	-	.	ID="RND-6_FAMILY-4857";Tend="1159";Tstart="932";shortTE="F";uid="34d353bd-abb5-4d93-9546-4618a25b3653"
NW_020273502.1	RepeatMasker	DNA/hAT-hATm	59453	59715	504	-	.	ID="HAT-19_LSAL";Tend="1061";Tstart="800";shortTE="F";uid="323a6b5a-3744-483b-b7d0-ec245cf95916"
NW_020273502.1	RepeatMasker	Unknown	34377	34532	416	-	.	ID="RND-6_FAMILY-6648";Tend="1193";Tstart="1038";shortTE="F";uid="c7d14080-bd58-4793-a805-40a6ae6b8465"
NW_020273502.1	RepeatMasker	DNA/CMC-Transib	70036	70182	466	-	.	ID="TRANSIB-7_DAN";Tend="2587";Tstart="2441";shortTE="F";uid="21145db4-455b-4c40-9633-5052aa88b90e"
NW_020273502.1	RepeatMasker	DNA	60783	60918	764	-	.	ID="RND-5_FAMILY-5911";Tend="480";Tstart="328";shortTE="F";uid="4eb20295-166d-417b-8d73-cb84bc51b304"
NW_020273502.1	RepeatMasker	RC/Helitron	23357	25827	12880	-	.	ID="RND-6_FAMILY-4137";TEgroup="ctg_1790%7CRND-6_FAMILY-4137%7C1";Tend="2944";Tstart="510";shortTE="F";uid="290d8307-2430-462b-8d24-58a32a73a7f3"
NW_020273502.1	RepeatMasker	Unknown	35781	36186	2955	-	.	ID="RND-6_FAMILY-5051";Tend="1910";Tstart="1513";shortTE="F";uid="959363b0-9261-4bc8-9039-f1280934d21c"
NW_020273502.1	RepeatMasker	LTR/Gypsy	94187	94353	762	-	.	ID="RND-6_FAMILY-6524";Tend="1390";Tstart="1226";shortTE="F";uid="4a5e7f3f-e92a-42ec-b4cc-b88444214701"
NW_020273502.1	RepeatMasker	DNA/hAT-Tip100	34697	35735	7040	-	.	ID="RND-1_FAMILY-28";Tend="2212";Tstart="1219";shortTE="F";uid="0c8e0622-22f6-4183-85e7-06735d11b851"
NW_020273502.1	RepeatMasker	LINE/CR1	11790	12334	3051	-	.	ID="RND-6_FAMILY-3671";Tend="1917";Tstart="1376";shortTE="F";uid="480fcb60-3fb4-4aa8-8f9b-13347d86abdb"
NW_020273502.1	RepeatMasker	Unknown	57121	57499	2667	-	.	ID="RND-6_FAMILY-31338";Tend="1459";Tstart="1084";shortTE="F";uid="50eee732-3d38-4ce4-b0b1-3bf4b0406234"
NW_020273502.1	RepeatMasker	DNA/Ginger	81053	81200	490	-	.	ID="RND-6_FAMILY-5619";Tend="2099";Tstart="1937";shortTE="F";uid="1a681b4a-2945-4910-894b-fd724767d84c"
NW_020273503.1	RepeatMasker	DNA/hAT-hAT19	30828	31321	603	+	.	ID="rnd-6_family-1836";Tend="1126";Tstart="223";shortTE="F";uid="7b4b0169-21b8-4d52-a491-7ab1bad7554f"
NW_020273503.1	RepeatMasker	Unknown	49912	50185	1197	+	.	ID="RND-1_FAMILY-94";Tend="1217";Tstart="939";shortTE="F";uid="f1c3d934-83f8-481f-ba32-ee1009bc99ff"
NW_020273503.1	RepeatMasker	RC/Helitron	43480	43706	492	+	.	ID="RND-5_FAMILY-882";Tend="1045";Tstart="797";shortTE="F";uid="b57930b4-f65b-430e-9d43-670f95dba150"
NW_020273503.1	RepeatMasker	Unknown	49059	49230	459	+	.	ID="RND-5_FAMILY-2803";Tend="1260";Tstart="1084";shortTE="F";uid="d2832cda-3fad-4302-8454-2307683a91e6"
NW_020273503.1	RepeatMasker	DNA/hAT-Tip100	1860	2350	571	+	.	ID="RND-6_FAMILY-1169";TEgroup="ctg_1791%7CRND-6_FAMILY-1169%7C1";Tend="393";Tstart="51";shortTE="T";uid="50f39b41-b6a4-4eb0-85d9-02b3bd57daf8"
NW_020273503.1	RepeatMasker	DNA/MULE-MuDR	48368	49121	4817	+	.	ID="RND-6_FAMILY-540";Tend="1643";Tstart="881";shortTE="F";uid="516f8e2a-f3c3-4008-bf20-91021252a073"
NW_020273503.1	RepeatMasker	LINE/RTE-BovB	41002	42165	1161	+	.	ID="RND-6_FAMILY-3515";Tend="2105";Tstart="342";shortTE="F";uid="1190d3b0-67a0-475d-a83c-82f32ca1841c"
NW_020273503.1	RepeatMasker	DNA/hAT-Tip100	49362	49600	1289	+	.	ID="RND-4_FAMILY-713";Tend="1782";Tstart="1540";shortTE="F";uid="536c4b53-afbd-4050-9c0c-52e725decdd9"
NW_020273503.1	RepeatMasker	LINE/I	25445	25782	879	+	.	ID="RND-6_FAMILY-14843";Tend="2498";Tstart="2232";shortTE="F";uid="cccc855d-1ca7-4b58-81a6-6bdfb7659874"
NW_020273503.1	RepeatMasker	Unknown	46127	46419	1575	+	.	ID="RND-5_FAMILY-5876";Tend="1013";Tstart="706";shortTE="F";uid="16c02b92-fa6a-4424-b8bc-881c40d2d239"
NW_020273503.1	RepeatMasker	LINE/RTE-BovB	39492	40491	1372	+	.	ID="RND-6_FAMILY-4156";Tend="1741";Tstart="272";shortTE="F";uid="f1e8ee96-413c-4735-9726-010dff2e46b3"
NW_020273503.1	RepeatMasker	DNA/hAT-hAT19	32800	34080	1716	+	.	ID="rnd-6_family-5620";Tend="2898";Tstart="1119";shortTE="F";uid="ed369e2b-032d-4973-b7bb-e0bbfa613d3a"
NW_020273503.1	RepeatMasker	DNA/hAT-Tip100	2781	3380	3792	+	.	ID="RND-6_FAMILY-1169";Tend="1007";Tstart="471";shortTE="F";uid="585236f7-7902-43e1-aa19-cb137bcf8288"
NW_020273503.1	RepeatMasker	Unknown	6666	7014	2785	+	.	ID="RND-5_FAMILY-1561";Tend="1265";Tstart="919";shortTE="F";uid="e9196a15-fc6f-4293-be82-df5cf6291db8"
NW_020273503.1	RepeatMasker	RC/Helitron	43128	43274	611	+	.	ID="RND-5_FAMILY-4555";Tend="1957";Tstart="1815";shortTE="F";uid="ac648f56-023b-4f65-bcb2-04a7331dcae0"
NW_020273503.1	RepeatMasker	Unknown	1154	1860	4625	+	.	ID="RND-6_FAMILY-2827";Tend="1381";Tstart="617";shortTE="F";uid="2c62e828-2dfa-43a0-90de-ac8bebd8558a"
NW_020273503.1	RepeatMasker	Unknown	12551	13196	4204	+	.	ID="RND-6_FAMILY-6123";Tend="1519";Tstart="840";shortTE="F";uid="75029025-e113-485f-bac5-5cfbc9eddd35"
NW_020273503.1	RepeatMasker	Unknown	23823	24004	624	+	.	ID="RND-5_FAMILY-741";Tend="1405";Tstart="1224";shortTE="F";uid="959991c8-b209-4033-acd3-a7f2d529ca48"
NW_020273503.1	RepeatMasker	DNA/hAT-Tip100	37925	38112	1045	+	.	ID="RND-1_FAMILY-393";Tend="1114";Tstart="912";shortTE="F";uid="18d168cf-a782-4138-9529-0b919e757903"
NW_020273503.1	RepeatMasker	DNA/hAT-hAT19	30307	30511	608	+	.	ID="RND-6_FAMILY-414";Tend="868";Tstart="665";shortTE="F";uid="46b76bb2-5a04-472c-a505-eeac8ae8e013"
NW_020273503.1	RepeatMasker	DNA/TcMar-Pogo	44319	44718	1184	+	.	ID="RND-6_FAMILY-2651";Tend="426";Tstart="29";shortTE="F";uid="58897a43-a683-4824-97ea-b53c9752902f"
NW_020273503.1	RepeatMasker	Unknown	8373	8603	1414	+	.	ID="RND-6_FAMILY-6123";Tend="1644";Tstart="1417";shortTE="F";uid="0e9e5075-7fda-4073-a89b-518dc2d472d4"
NW_020273503.1	RepeatMasker	LINE/I	26098	26616	1084	+	.	ID="RND-4_FAMILY-240";Tend="1110";Tstart="584";shortTE="F";uid="9f9ee588-b7a3-4af1-8447-664eacfbab6a"
NW_020273503.1	RepeatMasker	Unknown	678	981	2337	+	.	ID="RND-1_FAMILY-284";Tend="1215";Tstart="923";shortTE="F";uid="ce92b761-2ca8-4543-b376-11843be0a921"
NW_020273503.1	RepeatMasker	Unknown	46894	47826	6591	+	.	ID="RND-5_FAMILY-5876";Tend="1907";Tstart="977";shortTE="F";uid="4b271f08-3bd9-49e2-95a7-bbff7e5de9e3"
NW_020273503.1	RepeatMasker	LINE/I	29111	29894	1950	+	.	ID="RND-4_FAMILY-240";Tend="2019";Tstart="1229";shortTE="F";uid="5a666079-1c1f-4843-a2ee-e49db385286c"
NW_020273503.1	RepeatMasker	DNA/TcMar-Pogo	44897	45072	909	+	.	ID="RND-6_FAMILY-2651";Tend="2188";Tstart="2037";shortTE="F";uid="f3b47b31-a264-495b-a09e-8569c9b20b43"
NW_020273503.1	RepeatMasker	DNA/P	51903	52006	577	+	.	ID="RND-6_FAMILY-30601";Tend="1246";Tstart="1139";shortTE="F";uid="08ec2377-8fd7-45cb-b9ff-9e51b675b88d"
NW_020273503.1	RepeatMasker	DNA/hAT-Tip100	49229	49363	1047	+	.	ID="RND-1_FAMILY-56";Tend="1412";Tstart="1278";shortTE="F";uid="d6b9522d-819c-4690-9184-abccb6d4f13a"
NW_020273503.1	RepeatMasker	DNA	32135	32805	753	+	.	ID="RND-6_FAMILY-9970";Tend="820";Tstart="175";shortTE="F";uid="f070b5ee-4e29-44c0-96bd-9faf70793b65"
NW_020273503.1	RepeatMasker	RC/Helitron	15153	17891	13173	-	.	ID="HELITRON-1_RPR";Tend="3281";Tstart="543";shortTE="F";uid="f52e4e27-80cd-47d4-8053-26cc80730128"
NW_020273503.1	RepeatMasker	DNA/hAT-hAT19	27649	28311	4464	-	.	ID="DNA8-52_AP";Tend="827";Tstart="185";shortTE="F";uid="373f70cd-15c4-431c-a025-906b29b2be9a"
NW_020273503.1	RepeatMasker	LTR/Pao	8894	9555	1046	-	.	ID="BEL2-I_AP";Tend="1863";Tstart="1342";shortTE="F";uid="a21a8881-0f5b-44ba-9b8b-f4a3b509d06f"
NW_020273503.1	RepeatMasker	DNA/hAT-Charlie	44142	44299	638	-	.	ID="RND-4_FAMILY-616";Tend="1353";Tstart="1198";shortTE="F";uid="e55d3432-c1f1-41e9-be69-0b1151299fa4"
NW_020273503.1	RepeatMasker	LINE/I	7004	8361	988	-	.	ID="RND-5_FAMILY-5937";TEgroup="ctg_1791%7CRND-5_FAMILY-5937%7C1";Tend="1992";Tstart="535";shortTE="F";uid="3cccb055-0e6a-4e41-af1c-dddd5303db14"
NW_020273503.1	RepeatMasker	DNA/hAT-hAT19	28908	29110	1237	-	.	ID="DNA8-52_AP";Tend="205";Tstart="2";shortTE="F";uid="cfa51b1f-4b52-4ccc-86e2-0923fae50c0a"
NW_020273503.1	RepeatMasker	Unknown	38123	38787	2689	-	.	ID="RND-6_FAMILY-28025";Tend="1514";Tstart="834";shortTE="F";uid="246a4b48-9110-4f10-bb84-f976b7ab1ec7"
NW_020273503.1	RepeatMasker	DNA/hAT-hAT19	35154	35509	2353	-	.	ID="RND-6_FAMILY-6226";Tend="1215";Tstart="862";shortTE="F";uid="6355d770-504f-47bc-9176-4eab04d1624e"
NW_020273503.1	RepeatMasker	DNA/hAT-Ac	46384	46896	3065	-	.	ID="RND-1_FAMILY-383";Tend="1441";Tstart="969";shortTE="F";uid="97c11ebb-3183-4719-8fa0-ecb060a83f63"
NW_020273503.1	RepeatMasker	DNA/hAT-Tip100	42605	43099	3608	-	.	ID="RND-5_FAMILY-7335";Tend="1477";Tstart="970";shortTE="F";uid="4bfe0b61-e107-4152-8ccc-319fb91f6c87"
NW_020273503.1	RepeatMasker	LINE/RTE-BovB	52363	52638	401	-	.	ID="RND-5_FAMILY-560";TEgroup="ctg_1791%7CRND-5_FAMILY-560%7C1";Tend="790";Tstart="369";shortTE="T";uid="d4c54a75-5531-485c-bd89-dcd4517f842f"
NW_020273503.1	RepeatMasker	LINE/RTE-BovB	50505	50703	1167	-	.	ID="RND-5_FAMILY-560";Tend="983";Tstart="786";shortTE="F";uid="50f445df-cd78-473f-8aa1-32a8a0a98721"
NW_020273503.1	RepeatMasker	Unknown	47827	48435	3155	-	.	ID="RND-5_FAMILY-1158";Tend="1220";Tstart="618";shortTE="F";uid="e3f2badd-8057-49f9-bec7-0cc165f8d93c"
NW_020273503.1	RepeatMasker	DNA/hAT-Ac	51981	52367	2999	-	.	ID="RND-5_FAMILY-4075";Tend="864";Tstart="481";shortTE="F";uid="b29faecc-14a1-4895-afb0-627492f424a6"
NW_020273503.1	RepeatMasker	Unknown	45906	46126	1321	-	.	ID="RND-5_FAMILY-1158";Tend="1407";Tstart="1212";shortTE="F";uid="6bfc1297-bb3e-45ec-bf55-94b3b2316061"
NW_020273503.1	RepeatMasker	LINE/I	3373	6681	8006	-	.	ID="RND-5_FAMILY-5937";Tend="5272";Tstart="1988";shortTE="F";uid="fc61c083-1863-4f27-a7d2-14990edf1c98"
NW_020273503.1	RepeatMasker	DNA/hAT-Charlie	23393	23651	888	-	.	ID="HALYOMORPHA_HALYS-5_FAMILY-257";Tend="621";Tstart="363";shortTE="F";uid="ae27d0e7-c7df-466b-8dbd-72124da69689"
NW_020273503.1	RepeatMasker	LINE/RTE-BovB	41315	42584	1381	-	.	ID="RND-1_FAMILY-143";Tend="2102";Tstart="819";shortTE="F";uid="ba52f6b6-96b6-4138-bb46-e579d05ce265"
NW_020273503.1	RepeatMasker	RC/Helitron	21979	22747	2812	-	.	ID="HELITRON2_AG";Tend="3551";Tstart="2781";shortTE="F";uid="8ef30d3d-add7-4518-ab96-3abe1892d154"
NW_020273503.1	RepeatMasker	Unknown	44719	44837	920	-	.	ID="RND-6_FAMILY-2807";Tend="1395";Tstart="1278";shortTE="F";uid="6de62382-b6f4-47b2-a4ef-be900a57f1e5"
NW_020273503.1	RepeatMasker	DNA/hAT-Ac	50704	51759	6732	-	.	ID="RND-5_FAMILY-4075";Tend="1974";Tstart="867";shortTE="F";uid="420509ee-5090-424d-831f-87f2da847061"
NW_020273503.1	RepeatMasker	LINE/CR1	17892	20172	18681	-	.	ID="RND-6_FAMILY-4667";Tend="2202";Tstart="1";shortTE="F";uid="77c8f059-e958-45dc-8368-1f6e035a6ad3"
NW_020273503.1	RepeatMasker	LINE/RTE-BovB	50243	50504	1822	-	.	ID="RND-4_FAMILY-859";Tend="1104";Tstart="844";shortTE="F";uid="dbcefab0-a6a5-4543-b015-c8d8a0fe0992"
NW_020273503.1	RepeatMasker	DNA/hAT-hAT19	37298	37539	580	-	.	ID="DNA8-109_AP";Tend="645";Tstart="408";shortTE="F";uid="3cabdc13-6c4f-4f85-aa67-5e08367e6bcb"
NW_020273503.1	RepeatMasker	RC/Helitron	22747	23295	2120	-	.	ID="HELITRON-1_DF";Tend="446";Tstart="1";shortTE="F";uid="68e96a25-c570-44f3-ab92-f8b710c67950"
NW_020273504.1	RepeatMasker	DNA/hAT-hAT19	4509	5169	614	+	.	ID="RND-6_FAMILY-5712";Tend="1473";Tstart="806";shortTE="F";uid="2aabc3bf-7e0c-41ac-8f12-8ae6627bd5f7"
NW_020273504.1	RepeatMasker	DNA/hAT-hAT19	5412	5867	2682	+	.	ID="RND-4_FAMILY-2660";Tend="1456";Tstart="977";shortTE="F";uid="40a5e79f-ad78-499b-8811-c05e18e9550e"
NW_020273504.1	RepeatMasker	LINE/CR1	277	1616	8929	+	.	ID="RND-5_FAMILY-102";Tend="1502";Tstart="206";shortTE="F";uid="b4969cfe-f40c-4084-9e8b-a467ac90f8b2"
NW_020273504.1	RepeatMasker	LINE/CR1	41	803	806	-	.	ID="RND-6_FAMILY-819";Tend="807";Tstart="42";shortTE="F";uid="dced3128-baaf-4b33-affc-00a45f8d0320"
NW_020273504.1	RepeatMasker	LINE/I-Jockey	4097	4395	746	-	.	ID="RND-6_FAMILY-2918";Tend="952";Tstart="645";shortTE="F";uid="459ebbce-88b4-4123-9564-62da6dd23bd1"
NW_020273504.1	RepeatMasker	LINE/CR1-Zenon	1612	2255	2949	-	.	ID="RND-5_FAMILY-6301";Tend="1218";Tstart="631";shortTE="F";uid="1ccc9382-0a30-451d-a680-b0fd72a23be9"
NW_020273504.1	RepeatMasker	Unknown	2969	4090	8887	-	.	ID="RND-5_FAMILY-1231";Tend="1679";Tstart="608";shortTE="F";uid="8ff6a9db-ff62-4f6c-8dfb-8f66d932135f"
NW_020273504.1	RepeatMasker	LINE/I-Jockey	2273	2841	807	-	.	ID="RND-6_FAMILY-2910";Tend="1708";Tstart="1126";shortTE="F";uid="7b55d8ae-b89d-4be5-bed3-5fc58b759366"
NW_020273505.1	RepeatMasker	DNA/hAT	2755	3647	5949	+	.	ID="RND-1_FAMILY-57";Tend="1876";Tstart="916";shortTE="F";uid="c339920d-1144-41a5-ab61-0979887791a5"
NW_020273505.1	RepeatMasker	DNA/P	1	1709	14638	+	.	ID="RND-6_FAMILY-1772";Tend="2399";Tstart="664";shortTE="F";uid="8bf21e7d-dece-447b-990a-f77d4e5befef"
NW_020273505.1	RepeatMasker	Unknown	4956	5163	1564	+	.	ID="RND-6_FAMILY-3094";Tend="1455";Tstart="1247";shortTE="F";uid="bc0ba509-ceac-4d77-93e3-53d0e306c77f"
NW_020273505.1	RepeatMasker	Unknown	5495	5735	428	+	.	ID="RND-6_FAMILY-2923";Tend="1295";Tstart="1051";shortTE="F";uid="1751f618-b633-4b6b-b214-a0dc1084a0ea"
NW_020273505.1	RepeatMasker	DNA	4701	4955	749	+	.	ID="dna8-70_ap";Tend="545";Tstart="405";shortTE="F";uid="3aacb753-93d0-4428-9daa-096ea86dbcad"
NW_020273505.1	RepeatMasker	DNA/hAT-Tip100	3707	4810	6567	-	.	ID="RND-1_FAMILY-317";Tend="1959";Tstart="857";shortTE="F";uid="52f9550b-daab-4dba-b8cf-86ed7b2ea2f7"
NW_020273505.1	RepeatMasker	DNA/Kolobok-E	1326	1792	3274	-	.	ID="RND-6_FAMILY-6505";Tend="1167";Tstart="697";shortTE="F";uid="1398922a-3291-4202-87b6-e68e30ca92d1"
NW_020273505.1	RepeatMasker	DNA/hAT-hAT19	6092	6565	3752	-	.	ID="RND-1_FAMILY-459";Tend="1451";Tstart="973";shortTE="F";uid="0b34f8c4-c592-462a-9a5a-7b42fc3fb441"
NW_020273505.1	RepeatMasker	Unknown	5561	5989	575	-	.	ID="RND-4_FAMILY-548";Tend="776";Tstart="299";shortTE="F";uid="2ee25455-1e9a-4698-a77c-89825d5cf144"
NW_020273505.1	RepeatMasker	DNA/hAT-Ac	1704	2038	2679	-	.	ID="RND-6_FAMILY-8966";Tend="1327";Tstart="993";shortTE="F";uid="aa48d78c-2c5e-4fdf-a22d-d6687547f2db"
NW_020273506.1	RepeatMasker	Unknown	1923	2222	2118	+	.	ID="RND-6_FAMILY-1852";Tend="1226";Tstart="919";shortTE="F";uid="ac7c5ea1-5535-488e-b801-c4fb11132493"
NW_020273506.1	RepeatMasker	DNA/hAT	3533	3894	2719	+	.	ID="RND-1_FAMILY-162";Tend="1696";Tstart="1341";shortTE="F";uid="178d8a10-5022-44b7-afd9-d5a0947f8009"
NW_020273506.1	RepeatMasker	Unknown	3193	3524	2642	+	.	ID="RND-6_FAMILY-1852";Tend="1548";Tstart="1219";shortTE="F";uid="38f17f32-b631-4687-8617-a85562a49d4b"
NW_020273506.1	RepeatMasker	Unknown	5762	6376	4784	+	.	ID="RND-6_FAMILY-8114";Tend="1649";Tstart="1029";shortTE="F";uid="159f742b-012f-4d99-b1e9-21d92856997f"
NW_020273506.1	RepeatMasker	Unknown	2201	3201	7603	-	.	ID="RND-5_FAMILY-5118";Tend="1849";Tstart="837";shortTE="F";uid="237d421c-94a6-47f4-b934-93decd0ae4f0"
NW_020273506.1	RepeatMasker	DNA/hAT-Charlie	3893	5625	9247	-	.	ID="RND-5_FAMILY-771";Tend="2139";Tstart="464";shortTE="F";uid="4470000d-fbda-4944-955e-354e5b9d929f"
NW_020273506.1	RepeatMasker	DNA/hAT-Charlie	1254	1504	1571	-	.	ID="RND-5_FAMILY-2143";Tend="1255";Tstart="997";shortTE="F";uid="14f6dd61-d366-4acf-bf3e-f8953b9dffef"
NW_020273507.1	RepeatMasker	Unknown	3228	3677	3442	+	.	ID="RND-1_FAMILY-117";Tend="1447";Tstart="1001";shortTE="F";uid="5e09622e-2dac-4825-8c7d-2a479e92184a"
NW_020273507.1	RepeatMasker	DNA/hAT-hAT19	3059	3231	996	+	.	ID="RND-4_FAMILY-77";Tend="1546";Tstart="1334";shortTE="F";uid="b3c42251-8e78-4d3f-9b29-86dcbdffc147"
NW_020273507.1	RepeatMasker	DNA/hAT-hAT19	3678	3839	1007	+	.	ID="rnd-4_family-77";Tend="1726";Tstart="1533";shortTE="F";uid="0202bf03-3b07-4155-bc62-f9acc284263d"
NW_020273507.1	RepeatMasker	DNA/hAT-hAT19	841	1263	3057	+	.	ID="RND-4_FAMILY-77";Tend="1353";Tstart="935";shortTE="F";uid="c2a08a94-01c8-42a5-b4e8-2583f76ac8c8"
NW_020273507.1	RepeatMasker	LINE/I-Jockey	4979	6634	2683	-	.	ID="RND-6_FAMILY-2625";Tend="2053";Tstart="247";shortTE="F";uid="8b3e9a98-ee2b-4094-a7aa-c9c601ae6848"
NW_020273508.1	RepeatMasker	LINE/I-Jockey	467	2674	3422	+	.	ID="RND-6_FAMILY-12546";Tend="3370";Tstart="375";shortTE="F";uid="45bc6b3c-7f45-4bad-bebe-e4c9f55bf8be"
NW_020273508.1	RepeatMasker	LINE/I-Jockey	3979	4390	3422	+	.	ID="RND-6_FAMILY-12546";Tend="3932";Tstart="3371";shortTE="F";uid="71561999-f4e8-4559-be0c-078d67b0c586"
NW_020273508.1	RepeatMasker	LINE/I-Jockey	2675	3978	8741	-	.	ID="RND-6_FAMILY-3902";Tend="2317";Tstart="1026";shortTE="F";uid="036b5495-a942-4ebd-8cb8-590883acdd92"
NW_020273509.1	RepeatMasker	DNA/P	6564	6667	451	+	.	ID="P-1_AP";Tend="3575";Tstart="3466";shortTE="F";uid="5ea7979b-e693-4b11-87bc-ed7c13683bf2"
NW_020273509.1	RepeatMasker	RC/Helitron	2298	6580	34983	+	.	ID="RND-5_FAMILY-4970";Tend="4889";Tstart="429";shortTE="F";uid="5d24c554-d2c3-412f-8d46-b51626e44572"
NW_020273509.1	RepeatMasker	LTR/Gypsy	9929	11950	892	+	.	ID="GYPSY-1_PPO-I";Tend="3649";Tstart="1251";shortTE="F";uid="f51f8b47-4985-43eb-80fd-1fb88a1d1600"
NW_020273509.1	RepeatMasker	RC/Helitron	14730	16267	11371	+	.	ID="RND-5_FAMILY-3341";Tend="2507";Tstart="961";shortTE="F";uid="aac8921b-e567-414f-b2ea-c1e25642f2b2"
NW_020273509.1	RepeatMasker	RC/Helitron	14695	14925	700	-	.	ID="HELITRON-1_HTIM";Tend="3683";Tstart="3454";shortTE="F";uid="8dff4f56-140f-4469-b7d5-01119d64159e"
NW_020273509.1	RepeatMasker	LINE/I-Jockey	18254	18527	1974	-	.	ID="RND-6_FAMILY-3902";Tend="955";Tstart="683";shortTE="F";uid="fa303399-356b-41c3-b2c6-f15009b72e7c"
NW_020273509.1	RepeatMasker	Unknown	7090	7426	2233	-	.	ID="RND-5_FAMILY-1362";Tend="1123";Tstart="785";shortTE="F";uid="2a9669b3-21bf-4efc-824e-80a57afa4203"
NW_020273509.1	RepeatMasker	LINE/I-Jockey	13016	14729	14779	-	.	ID="RND-6_FAMILY-3902";Tend="2657";Tstart="946";shortTE="F";uid="bac5fd85-4d0d-4354-b3bc-c1f1b1eef115"
NW_020273509.1	RepeatMasker	Unknown	1	471	3447	-	.	ID="RND-6_FAMILY-6710";Tend="1486";Tstart="1002";shortTE="F";uid="aa738b13-3b54-4eed-86a6-f895bc90056b"
NW_020273509.1	RepeatMasker	DNA	18519	20018	10652	-	.	ID="RND-1_FAMILY-180";Tend="2446";Tstart="1025";shortTE="F";uid="1fc0e5ef-ede9-44f2-9cc1-92b2300608f3"
NW_020273510.1	RepeatMasker	Unknown	6621	6954	2273	+	.	ID="RND-1_FAMILY-494";Tend="1210";Tstart="883";shortTE="F";uid="c917d094-58ac-47c6-9daf-c2868f0e7a36"
NW_020273510.1	RepeatMasker	DNA/hAT-Charlie	35561	35950	494	+	.	ID="RND-6_FAMILY-2997";Tend="1474";Tstart="1089";shortTE="F";uid="6a0efc73-1125-45e6-ac35-b408bba0fa28"
NW_020273510.1	RepeatMasker	Unknown	73971	74452	3064	+	.	ID="RND-6_FAMILY-7119";Tend="1450";Tstart="961";shortTE="F";uid="9fe06c01-51f1-41c4-93e4-6c0fb9abe5d9"
NW_020273510.1	RepeatMasker	RC/Helitron	133305	133688	1345	+	.	ID="RND-1_FAMILY-149";Tend="3005";Tstart="2657";shortTE="F";uid="7cca8246-85d0-4342-bc9b-6586e9581b85"
NW_020273510.1	RepeatMasker	Unknown	123983	124951	2386	+	.	ID="RND-1_FAMILY-464";Tend="2511";Tstart="1490";shortTE="F";uid="408ca0ca-1e7a-43fd-851b-20036069f71a"
NW_020273510.1	RepeatMasker	DNA/hAT	530	664	468	+	.	ID="RND-1_FAMILY-57";Tend="1881";Tstart="1742";shortTE="F";uid="8bb59007-6bfd-4201-975f-8aa782baeeb3"
NW_020273510.1	RepeatMasker	DNA/hAT-Charlie	170848	170977	1053	+	.	ID="DNA8-32_AP";Tend="240";Tstart="110";shortTE="F";uid="273db2dd-014d-4d64-865c-0e920560017c"
NW_020273510.1	RepeatMasker	LINE/RTE-BovB	172448	173524	5462	+	.	ID="RND-5_FAMILY-1795";Tend="2111";Tstart="996";shortTE="F";uid="cd3b700f-6cbf-4879-ae39-4026b9e30b39"
NW_020273510.1	RepeatMasker	Unknown	120851	121572	5065	+	.	ID="RND-1_FAMILY-464";Tend="1485";Tstart="777";shortTE="F";uid="1c15ed46-be40-4f75-9b3a-15bb28825080"
NW_020273510.1	RepeatMasker	DNA/hAT-Tip100	99161	99891	6171	+	.	ID="RND-6_FAMILY-7616";Tend="1713";Tstart="980";shortTE="F";uid="9ff18f32-b9f4-4f00-baca-ed43d6c146da"
NW_020273510.1	RepeatMasker	DNA/hAT-hAT19	54946	55623	4511	+	.	ID="RND-6_FAMILY-17349";Tend="1581";Tstart="891";shortTE="F";uid="3edf3825-ae86-4add-a3d6-151383d8d274"
NW_020273510.1	RepeatMasker	Unknown	144638	144931	2292	+	.	ID="RND-1_FAMILY-494";Tend="1208";Tstart="919";shortTE="F";uid="91452ba5-cf3d-40b4-ad9a-f9b91a812fd2"
NW_020273510.1	RepeatMasker	DNA	119387	119566	1168	+	.	ID="RND-1_FAMILY-16";Tend="1127";Tstart="943";shortTE="F";uid="1bebbbac-8e96-4f1b-8a41-f02e04ad3a41"
NW_020273510.1	RepeatMasker	DNA/hAT-hAT19	144123	144630	3111	+	.	ID="RND-6_FAMILY-1616";Tend="1589";Tstart="1087";shortTE="F";uid="887732f4-d6bc-4270-a934-dbb9e9345a38"
NW_020273510.1	RepeatMasker	DNA/Ginger-1	65692	66090	675	+	.	ID="RND-1_FAMILY-89";TEgroup="ctg_1798%7CRND-1_FAMILY-89%7C1";Tend="2458";Tstart="1364";shortTE="F";uid="eb1f564f-1fc1-4876-bb2b-a02602e799d6"
NW_020273510.1	RepeatMasker	DNA/hAT-Ac	19563	19860	1466	+	.	ID="RND-6_FAMILY-1805";Tend="1133";Tstart="850";shortTE="F";uid="a71f024d-1653-4b08-9fc1-395286073ebb"
NW_020273510.1	RepeatMasker	Unknown	54792	54936	629	+	.	ID="RND-4_FAMILY-18";Tend="1565";Tstart="1421";shortTE="F";uid="f802ff9b-1e3d-4ec2-9911-f6cea95b8683"
NW_020273510.1	RepeatMasker	LINE/I-Jockey	137432	139582	14432	+	.	ID="RND-6_FAMILY-6776";Tend="3333";Tstart="1168";shortTE="F";uid="94e9e4b7-794c-4a21-b25a-1877e7e798f5"
NW_020273510.1	RepeatMasker	DNA/hAT-Charlie	25174	25574	2250	+	.	ID="RND-5_FAMILY-771";Tend="1379";Tstart="928";shortTE="F";uid="91dadb8d-9aa4-46d2-b163-d35a1ce97580"
NW_020273510.1	RepeatMasker	Unknown	80463	80788	1022	+	.	ID="RND-1_FAMILY-295";TEgroup="ctg_1798%7CRND-1_FAMILY-295%7C1";Tend="1444";Tstart="936";shortTE="F";uid="04a0188e-8cba-41d7-9296-2abc659cd9f7"
NW_020273510.1	RepeatMasker	DNA/hAT	122762	122926	459	+	.	ID="RND-1_FAMILY-556";Tend="1908";Tstart="1743";shortTE="F";uid="ced4f159-6f4f-4e45-b02a-cd41ec5b5f5b"
NW_020273510.1	RepeatMasker	Unknown	79126	79538	2771	+	.	ID="RND-6_FAMILY-28025";Tend="1399";Tstart="976";shortTE="F";uid="d70cf775-d40d-49df-abec-b81ac138e2f1"
NW_020273510.1	RepeatMasker	RC/Helitron	133093	133295	491	+	.	ID="RND-6_FAMILY-7281";Tend="986";Tstart="785";shortTE="F";uid="80dc52a2-0316-43db-8dac-50d125a38c69"
NW_020273510.1	RepeatMasker	RC/Helitron	107598	107730	472	+	.	ID="RND-6_FAMILY-352";Tend="1128";Tstart="1004";shortTE="F";uid="43f387b6-cf3c-4960-b457-558e35fc0691"
NW_020273510.1	RepeatMasker	Unknown	186397	186575	683	+	.	ID="RND-6_FAMILY-3280";Tend="1185";Tstart="964";shortTE="F";uid="bfe8bc74-d9d0-4bde-aa91-eda1e39dd220"
NW_020273510.1	RepeatMasker	DNA/hAT?	68018	68328	1676	+	.	ID="RND-1_FAMILY-391";Tend="2041";Tstart="1710";shortTE="F";uid="feb48db0-02fd-4b5c-8e20-6017b7a9e055"
NW_020273510.1	RepeatMasker	Unknown	31573	31728	848	+	.	ID="RND-6_FAMILY-6108";Tend="939";Tstart="773";shortTE="F";uid="79212fd4-71df-45e8-a191-6003a07e66ba"
NW_020273510.1	RepeatMasker	DNA	100337	100966	4641	+	.	ID="RND-1_FAMILY-5";Tend="1573";Tstart="938";shortTE="F";uid="26eff769-b087-4431-9a1f-db6201913909"
NW_020273510.1	RepeatMasker	Unknown	165831	166145	2179	+	.	ID="RND-4_FAMILY-116";Tend="1245";Tstart="921";shortTE="F";uid="af4c9d88-0557-4845-865b-555063b80168"
NW_020273510.1	RepeatMasker	DNA/hAT-Tip100	147120	147407	1266	+	.	ID="RND-6_FAMILY-180";Tend="222";Tstart="11";shortTE="F";uid="03d85e7a-c1c2-4cd8-97fe-c75ec40c306a"
NW_020273510.1	RepeatMasker	DNA/hAT-Tip100	179991	180118	421	+	.	ID="DNA8-87_AP";Tend="399";Tstart="269";shortTE="F";uid="515de5c1-a7d5-4d32-a0ff-4d4974f806a0"
NW_020273510.1	RepeatMasker	DNA/hAT-hAT19	83273	83554	1787	+	.	ID="DNA8-52B_AP";Tend="274";Tstart="1";shortTE="F";uid="eb06e6d2-67cf-4361-b294-3973dec087cc"
NW_020273510.1	RepeatMasker	LINE/I-Jockey	123051	123807	1223	+	.	ID="RND-4_FAMILY-664";Tend="1398";Tstart="667";shortTE="F";uid="7e6254ff-5e3d-4139-be73-954051caa744"
NW_020273510.1	RepeatMasker	Unknown	45488	45757	1870	+	.	ID="RND-1_FAMILY-12";Tend="1210";Tstart="947";shortTE="F";uid="6262a03b-0b7a-4cce-b279-c9073bf67ee9"
NW_020273510.1	RepeatMasker	DNA/hAT-Charlie	189832	190373	3728	+	.	ID="RND-5_FAMILY-943";Tend="1428";Tstart="881";shortTE="F";uid="f558de0f-43bf-41ca-9afe-7ba2e5daa080"
NW_020273510.1	RepeatMasker	DNA/hAT-Tip100	42542	42762	515	+	.	ID="RND-6_FAMILY-10174";Tend="414";Tstart="182";shortTE="F";uid="4eda2aac-543a-48d4-a703-fdb3f8479960"
NW_020273510.1	RepeatMasker	DNA/hAT-hAT19	95979	96163	575	+	.	ID="DNA8-64_AP";Tend="546";Tstart="369";shortTE="F";uid="a805a88d-eb1b-4d09-8f59-9806d3b23a28"
NW_020273510.1	RepeatMasker	Unknown	130669	131144	3434	+	.	ID="RND-6_FAMILY-2807";Tend="1396";Tstart="928";shortTE="F";uid="0d61698e-a0ef-452e-a891-1f3a7f2bb58b"
NW_020273510.1	RepeatMasker	RC/Helitron	140729	140851	562	+	.	ID="RND-6_FAMILY-352";Tend="1901";Tstart="1778";shortTE="F";uid="9ed31d64-7f9f-4d4f-9923-e87e622582e3"
NW_020273510.1	RepeatMasker	DNA/hAT	145375	145564	1349	+	.	ID="RND-6_FAMILY-575";Tend="1119";Tstart="931";shortTE="F";uid="f349abf2-9111-4ffa-8f62-4b5f1d80c932"
NW_020273510.1	RepeatMasker	Unknown	166939	167227	1484	+	.	ID="RND-4_FAMILY-3058";Tend="1213";Tstart="912";shortTE="F";uid="26c9b0b9-0be4-422a-ad01-ec07a3c96551"
NW_020273510.1	RepeatMasker	LINE/Penelope	22346	22495	601	+	.	ID="RND-5_FAMILY-147";Tend="1483";Tstart="1345";shortTE="F";uid="5e17ac00-55c2-4b30-a897-78400a96d3b7"
NW_020273510.1	RepeatMasker	DNA/hAT-hAT19	87046	87412	1587	+	.	ID="DNA8-52B_AP";Tend="1100";Tstart="786";shortTE="F";uid="52b58448-bfbc-4a1f-a4c9-d8cc3af174bc"
NW_020273510.1	RepeatMasker	DNA	46811	47378	1879	+	.	ID="RND-6_FAMILY-6762";Tend="1303";Tstart="720";shortTE="F";uid="cde45169-75ca-43d3-bf5d-58a7db77a2d2"
NW_020273510.1	RepeatMasker	DNA/hAT-Charlie	107298	107508	1068	+	.	ID="RND-5_FAMILY-3115";Tend="1199";Tstart="986";shortTE="F";uid="b9960d72-d749-4a22-8d72-560b539e60c3"
NW_020273510.1	RepeatMasker	DNA/hAT-Blackjack	128781	129177	1962	+	.	ID="RND-6_FAMILY-9161";Tend="1284";Tstart="870";shortTE="F";uid="ae24d204-63aa-435c-9bda-54408f09a6a8"
NW_020273510.1	RepeatMasker	DNA/PIF-Harbinger	30190	30568	549	+	.	ID="harbinger1_dya";Tend="1360";Tstart="1152";shortTE="F";uid="b038a62c-178e-4a45-ba26-b29142112d6c"
NW_020273510.1	RepeatMasker	DNA/hAT-Tip100	134639	135105	2829	+	.	ID="RND-1_FAMILY-192";Tend="1453";Tstart="951";shortTE="F";uid="fd49d244-4032-4a93-ab27-46e568864200"
NW_020273510.1	RepeatMasker	DNA	160719	160954	916	+	.	ID="RND-6_FAMILY-6762";TEgroup="ctg_1798%7CRND-6_FAMILY-6762%7C1";Tend="1026";Tstart="705";shortTE="F";uid="00b5f704-ad3e-4f27-bba9-53ed28018a7b"
NW_020273510.1	RepeatMasker	DNA/MULE-MuDR	129819	130126	2086	+	.	ID="RND-6_FAMILY-12076";Tend="1004";Tstart="681";shortTE="F";uid="62d899a7-4050-4ac4-b30c-fe93fcef5413"
NW_020273510.1	RepeatMasker	Unknown	117195	117705	2016	+	.	ID="RND-4_FAMILY-110";TEgroup="ctg_1798%7CRND-4_FAMILY-110%7C1";Tend="1575";Tstart="946";shortTE="F";uid="b7685fe6-26f8-4661-9832-be0452bcdbb5"
NW_020273510.1	RepeatMasker	DNA/hAT	146098	146688	4229	+	.	ID="RND-6_FAMILY-575";Tend="1734";Tstart="1109";shortTE="F";uid="0f9fa26d-b070-48f3-a4ee-6ab2a3788b62"
NW_020273510.1	RepeatMasker	Unknown	78358	79129	4166	+	.	ID="RND-6_FAMILY-1402";Tend="2057";Tstart="1325";shortTE="F";uid="da6d9379-8942-4818-a1fe-c4cd86aae66f"
NW_020273510.1	RepeatMasker	RC/Helitron	51707	52053	889	+	.	ID="RND-5_FAMILY-4141";TEgroup="ctg_1798%7CRND-5_FAMILY-4141%7C1";Tend="1685";Tstart="924";shortTE="F";uid="83ca692f-4307-40ca-af3b-fbe843651fc1"
NW_020273510.1	RepeatMasker	DNA/hAT?	16547	16757	1032	+	.	ID="RND-1_FAMILY-584";Tend="1034";Tstart="810";shortTE="F";uid="8976ea8b-f78d-4480-be14-9129d3cd64ae"
NW_020273510.1	RepeatMasker	DNA/MULE-MuDR	129422	129828	2288	+	.	ID="RND-5_FAMILY-7545";Tend="1346";Tstart="965";shortTE="F";uid="d89d529c-1000-4bf5-bf66-68090b09ed7c"
NW_020273510.1	RepeatMasker	DNA/Ginger-1	65533	65682	1035	+	.	ID="RND-5_FAMILY-738";Tend="1270";Tstart="1117";shortTE="F";uid="755c5d96-0cc6-4446-9161-133edac71f3b"
NW_020273510.1	RepeatMasker	DNA/hAT-hAT19	160409	160737	1688	+	.	ID="RND-1_FAMILY-209";Tend="1299";Tstart="981";shortTE="F";uid="7585a702-951a-4e2b-9164-35c33c8aaee0"
NW_020273510.1	RepeatMasker	LINE/CR1	819	3218	9738	+	.	ID="RND-5_FAMILY-344";TEgroup="ctg_1798%7CRND-5_FAMILY-344%7C1";Tend="2748";Tstart="256";shortTE="F";uid="84c9090a-8dfa-410a-95b7-b76acf6dde3d"
NW_020273510.1	RepeatMasker	Unknown	32874	33125	1703	+	.	ID="RND-6_FAMILY-6108";Tend="1369";Tstart="1119";shortTE="F";uid="1a2c7ea8-f0c6-4a10-82e6-459fb575b0a7"
NW_020273510.1	RepeatMasker	DNA/hAT-Ac	20368	20898	1603	+	.	ID="RND-6_FAMILY-1805";Tend="1690";Tstart="1147";shortTE="F";uid="18a39556-6b1c-4b37-8978-9193f1e06008"
NW_020273510.1	RepeatMasker	DNA/hAT-Charlie	124957	125133	1176	-	.	ID="RND-6_FAMILY-2174";Tend="902";Tstart="721";shortTE="F";uid="eda6e37c-6707-41f7-9e98-8ab3885d07ff"
NW_020273510.1	RepeatMasker	Unknown	101548	102065	2386	-	.	ID="RND-1_FAMILY-51";Tend="1361";Tstart="806";shortTE="F";uid="e9916ece-70e5-4db7-bca8-97c7c4a3e2c0"
NW_020273510.1	RepeatMasker	DNA	165535	165647	790	-	.	ID="RND-6_FAMILY-6762";Tend="1167";Tstart="1052";shortTE="F";uid="e6a54c6e-228a-4d84-8d57-ea72126c2464"
NW_020273510.1	RepeatMasker	DNA/hAT-hAT19	148198	148431	745	-	.	ID="RND-6_FAMILY-7299";Tend="1372";Tstart="1149";shortTE="F";uid="73a87baf-9a08-494e-bd44-90d8f67eea45"
NW_020273510.1	RepeatMasker	Unknown	189576	189708	694	-	.	ID="RND-6_FAMILY-501";Tend="1322";Tstart="1199";shortTE="F";uid="8cb3fe07-1c50-4232-ace5-12055055c991"
NW_020273510.1	RepeatMasker	DNA/hAT-Charlie	85054	86418	1050	-	.	ID="rnd-6_family-2566";Tend="2364";Tstart="637";shortTE="F";uid="b483ff91-7441-43b9-9fea-58e7f4fc08d3"
NW_020273510.1	RepeatMasker	LTR/Gypsy	36461	36686	542	-	.	ID="RND-5_FAMILY-2177";Tend="1192";Tstart="969";shortTE="F";uid="2f375360-7d0f-45a4-8807-208f49e12b7d"
NW_020273510.1	RepeatMasker	DNA/hAT-Tip100	66344	66836	3850	-	.	ID="RND-1_FAMILY-533";Tend="2351";Tstart="1859";shortTE="F";uid="ad480a5f-424c-48f9-a287-e682e8087c04"
NW_020273510.1	RepeatMasker	Unknown	161636	162357	5393	-	.	ID="RND-1_FAMILY-465";Tend="1689";Tstart="965";shortTE="F";uid="08dd1433-6252-46a3-b1e0-485071afca54"
NW_020273510.1	RepeatMasker	LINE/I	135679	137196	11813	-	.	ID="RND-6_FAMILY-4057";Tend="1502";Tstart="3";shortTE="F";uid="90660f15-9d23-4c22-9ad8-3648c74a9707"
NW_020273510.1	RepeatMasker	DNA/hAT-Charlie	118796	119384	3244	-	.	ID="RND-6_FAMILY-2174";Tend="1811";Tstart="1232";shortTE="F";uid="2759da32-eb5a-4e47-9df0-81d1821c9894"
NW_020273510.1	RepeatMasker	Unknown	5560	5695	555	-	.	ID="RND-1_FAMILY-372";Tend="1120";Tstart="978";shortTE="F";uid="1d724f31-7c89-4d99-b5c2-5ef50f232a24"
NW_020273510.1	RepeatMasker	DNA/hAT-Charlie	58953	59557	3164	-	.	ID="RND-5_FAMILY-647";Tend="1516";Tstart="894";shortTE="F";uid="6d01c15c-1e34-4b77-9dbf-650ac5483b93"
NW_020273510.1	RepeatMasker	Unknown	147090	147206	653	-	.	ID="RND-5_FAMILY-1532";Tend="1329";Tstart="1213";shortTE="F";uid="c287ae92-14a9-49e9-9d9c-98a953125508"
NW_020273510.1	RepeatMasker	DNA/MULE-NOF	144932	145371	2719	-	.	ID="RND-6_FAMILY-2713";Tend="1086";Tstart="669";shortTE="F";uid="99f52f27-cebf-48c2-a24a-c87e134c038e"
NW_020273510.1	RepeatMasker	Unknown	134416	134640	803	-	.	ID="RND-1_FAMILY-271";Tend="1184";Tstart="962";shortTE="F";uid="311bd336-1d41-453c-9fa3-b236f62a56f7"
NW_020273510.1	RepeatMasker	DNA/MULE-MuDR	98878	99056	760	-	.	ID="RND-6_FAMILY-9315";Tend="1876";Tstart="1694";shortTE="F";uid="fcffc064-f477-4814-b87a-90b858a1f4d6"
NW_020273510.1	RepeatMasker	DNA/hAT-Tip100	16754	17298	2665	-	.	ID="RND-1_FAMILY-533";Tend="1361";Tstart="844";shortTE="F";uid="96f62439-7e69-4906-93ca-6837f7a3d762"
NW_020273510.1	RepeatMasker	DNA/hAT-Charlie	89542	90042	2850	-	.	ID="RND-5_FAMILY-1901";Tend="1398";Tstart="898";shortTE="F";uid="ca73e270-c36b-405d-bd14-375ff1b0c734"
NW_020273510.1	RepeatMasker	DNA/MULE-MuDR	141721	142779	7304	-	.	ID="RND-6_FAMILY-1046";Tend="1933";Tstart="887";shortTE="F";uid="c8161469-72fd-456c-bb18-03996b77ad32"
NW_020273510.1	RepeatMasker	Unknown	71644	72094	3549	-	.	ID="RND-1_FAMILY-117";Tend="1447";Tstart="1001";shortTE="F";uid="5d4323e9-dac0-4a2d-a9a8-0c569a291413"
NW_020273510.1	RepeatMasker	DNA/hAT-hATm	66833	67227	3109	-	.	ID="RND-1_FAMILY-273";Tend="1378";Tstart="969";shortTE="F";uid="029692da-7deb-4d75-b18f-6144d7464c51"
NW_020273510.1	RepeatMasker	Unknown	74432	75403	4533	-	.	ID="RND-4_FAMILY-110";Tend="1758";Tstart="791";shortTE="F";uid="c39b97fc-a8b7-4e6a-803d-0d1beb49ce8f"
NW_020273510.1	RepeatMasker	DNA/hAT	19919	20060	1119	-	.	ID="RND-6_FAMILY-5337";Tend="1877";Tstart="1736";shortTE="F";uid="8ab519b2-25dd-4088-9048-987ee5422230"
NW_020273510.1	RepeatMasker	DNA/hAT-hAT19	59633	60303	4181	-	.	ID="RND-4_FAMILY-2660";Tend="1621";Tstart="966";shortTE="F";uid="d6732730-16db-432b-ad63-c2fda6878a22"
NW_020273510.1	RepeatMasker	DNA/hAT-hATm	125398	125804	3078	-	.	ID="RND-1_FAMILY-254";Tend="1383";Tstart="974";shortTE="F";uid="0e21b113-8580-499c-8c91-6e5ce705af18"
NW_020273510.1	RepeatMasker	LTR/Gypsy	34129	34236	456	-	.	ID="GYPSY-24_DEL-I";Tend="2720";Tstart="2613";shortTE="F";uid="fa04e082-f387-4622-bb75-9bc22a4a3fbd"
NW_020273510.1	RepeatMasker	DNA/hAT-hAT19	164379	164805	2418	-	.	ID="RND-1_FAMILY-209";Tend="1681";Tstart="1285";shortTE="F";uid="62322747-c7e8-4d26-ae18-5cede5d5af9e"
NW_020273510.1	RepeatMasker	DNA/hAT-Tip100	67228	68274	7735	-	.	ID="RND-1_FAMILY-533";Tend="1867";Tstart="810";shortTE="F";uid="f76f7aab-5afa-40d6-a2da-57ef4e3476d6"
NW_020273510.1	RepeatMasker	DNA/hAT	119868	120862	6856	-	.	ID="RND-5_FAMILY-1506";Tend="2144";Tstart="1151";shortTE="F";uid="b3dbd8a1-1490-477c-aa0e-cccac4ba5bd4"
NW_020273510.1	RepeatMasker	DNA/hAT-Tip100	48320	48620	2134	-	.	ID="RND-1_FAMILY-76";Tend="1311";Tstart="1007";shortTE="F";uid="ababc29e-46eb-4643-94a6-d308a39ced54"
NW_020273510.1	RepeatMasker	DNA/hAT-Tip100	81946	82113	830	-	.	ID="RND-6_FAMILY-7986";Tend="1122";Tstart="949";shortTE="F";uid="92680360-443b-4ab4-8f3c-2123a4879e91"
NW_020273510.1	RepeatMasker	DNA/hAT-Tip100	134077	134427	2451	-	.	ID="RND-1_FAMILY-44";Tend="1296";Tstart="950";shortTE="F";uid="1636ebab-9273-43e5-a24a-63c6be6fb32b"
NW_020273510.1	RepeatMasker	LINE/I-Jockey	139585	140111	3320	-	.	ID="RND-6_FAMILY-2910";Tend="4219";Tstart="3692";shortTE="F";uid="63a2fb57-8677-48c0-9d3e-1fee043ef047"
NW_020273510.1	RepeatMasker	DNA/hAT-Tip100	31207	31502	1939	-	.	ID="RND-1_FAMILY-184";Tend="1371";Tstart="1079";shortTE="F";uid="5cc45dc7-4e16-4810-a50c-bc0eb348c301"
NW_020273510.1	RepeatMasker	DNA	106954	107251	1629	-	.	ID="RND-6_FAMILY-6804";Tend="1685";Tstart="1399";shortTE="F";uid="8abdaf40-3d36-4b43-8d0f-052b84bd24af"
NW_020273510.1	RepeatMasker	Unknown	100179	100348	1241	-	.	ID="RND-6_FAMILY-26497";Tend="1549";Tstart="1365";shortTE="F";uid="f256a48b-67c1-4095-832e-a19cdc2c2e4b"
NW_020273510.1	RepeatMasker	DNA/hAT-Tip100	166179	166807	708	-	.	ID="RND-1_FAMILY-293";TEgroup="ctg_1798%7CRND-1_FAMILY-293%7C2";Tend="1648";Tstart="1089";shortTE="F";uid="29afdc28-8ca4-4075-b69d-6dc8dd0a4268"
NW_020273510.1	RepeatMasker	DNA	164789	165242	3191	-	.	ID="RND-6_FAMILY-6762";Tend="1637";Tstart="1163";shortTE="F";uid="61e5a997-b829-4d2b-b07f-50530cfdafbc"
NW_020273510.1	RepeatMasker	DNA/hAT-Tip100	99891	100154	2084	-	.	ID="RND-1_FAMILY-76";Tend="1274";Tstart="1017";shortTE="F";uid="c66117a2-5601-43d2-aa65-2bf6bd7beafe"
NW_020273510.1	RepeatMasker	DNA/hAT-Charlie	168675	168986	1116	-	.	ID="rnd-4_family-616";Tend="1379";Tstart="1085";shortTE="F";uid="e59e1768-6ee8-417e-9462-b7cc0170de99"
NW_020273510.1	RepeatMasker	DNA/hAT-Charlie	101096	101372	728	-	.	ID="RND-6_FAMILY-11171";TEgroup="ctg_1798%7CRND-6_FAMILY-11171%7C1";Tend="1321";Tstart="947";shortTE="F";uid="ebe7c031-6fae-474b-bad9-06eddcd84e05"
NW_020273510.1	RepeatMasker	DNA/Ginger-1	142772	143067	2040	-	.	ID="RND-5_FAMILY-738";Tend="1176";Tstart="874";shortTE="F";uid="3fea28a1-8e17-43e7-80d5-6770efb931ec"
NW_020273510.1	RepeatMasker	Unknown	22763	23259	2468	-	.	ID="RND-5_FAMILY-1643";Tend="1250";Tstart="751";shortTE="F";uid="40a0f858-a665-4ed4-b55b-f5c3187e2164"
NW_020273510.1	RepeatMasker	DNA/hAT-hAT19	148707	149008	668	-	.	ID="rnd-6_family-7299";Tend="913";Tstart="713";shortTE="F";uid="16f540d0-1b35-4a3e-afa2-41a5e005c13d"
NW_020273510.1	RepeatMasker	DNA/hAT-Tip100	108992	109537	3417	-	.	ID="RND-4_FAMILY-108";Tend="1513";Tstart="940";shortTE="F";uid="b51bad76-d106-402d-abac-0584c6299df6"
NW_020273510.1	RepeatMasker	Unknown	186264	186564	632	-	.	ID="RND-6_FAMILY-17434";Tend="1098";Tstart="723";shortTE="F";uid="eb1f7bb2-8fd6-495f-b003-f039d4cd226f"
NW_020273510.1	RepeatMasker	LINE/RTE-BovB	82641	82855	547	-	.	ID="RND-5_FAMILY-12515";Tend="1550";Tstart="1321";shortTE="F";uid="28159e03-0a77-4801-b052-1db300e9b30c"
NW_020273510.1	RepeatMasker	DNA/hAT	165676	165790	432	-	.	ID="RND-3_FAMILY-12";Tend="1315";Tstart="1179";shortTE="F";uid="dc653937-1de7-47d7-8774-d7eace3a85b8"
NW_020273510.1	RepeatMasker	DNA/hAT	232	615	1744	-	.	ID="RND-5_FAMILY-2275";Tend="1332";Tstart="960";shortTE="F";uid="8b8bbee7-1a88-41b1-99f2-64dd129eacb4"
NW_020273510.1	RepeatMasker	DNA	51807	52032	577	-	.	ID="RND-6_FAMILY-186";Tend="749";Tstart="501";shortTE="F";uid="008e261e-1df1-42cf-a849-2ec9973cfd35"
NW_020273510.1	RepeatMasker	Unknown	145469	146118	3784	-	.	ID="RND-5_FAMILY-207";Tend="1617";Tstart="950";shortTE="F";uid="6082062a-0120-4c73-9541-a5294d066587"
NW_020273510.1	RepeatMasker	DNA/hAT-Charlie	119561	119885	2280	-	.	ID="RND-6_FAMILY-2174";Tend="1227";Tstart="889";shortTE="F";uid="7c0287f7-b74b-4b5f-bd95-b1779267b9d5"
NW_020273510.1	RepeatMasker	DNA/hAT-Charlie	157558	158045	955	-	.	ID="HAT-N1_AP";Tend="561";Tstart="1";shortTE="F";uid="61fc2ec5-87fd-400f-ab2d-c2a756ea81f4"
NW_020273510.1	RepeatMasker	DNA/Kolobok-E	4630	5273	2191	-	.	ID="RND-4_FAMILY-559";Tend="1461";Tstart="804";shortTE="F";uid="f9ead816-d2e9-4ec2-8193-4fc1dceaf3db"
NW_020273510.1	RepeatMasker	DNA/hAT-Tip100	62671	62977	2184	-	.	ID="RND-4_FAMILY-400";Tend="1288";Tstart="983";shortTE="F";uid="a0195fd9-f611-496a-86f5-96ac69fc4426"
NW_020273510.1	RepeatMasker	Unknown	131646	131950	2165	-	.	ID="RND-5_FAMILY-1754";Tend="1245";Tstart="935";shortTE="F";uid="ef19e586-bbc3-47b1-9260-ee933a8bf648"
NW_020273510.1	RepeatMasker	RC/Helitron	133069	133282	432	-	.	ID="RND-1_FAMILY-152";Tend="2761";Tstart="2551";shortTE="F";uid="49b52b3a-c757-425f-8b8d-331e605102b0"
NW_020273510.1	RepeatMasker	DNA/MULE-MuDR	12302	12457	695	-	.	ID="RND-6_FAMILY-2644";Tend="527";Tstart="361";shortTE="F";uid="c09a4305-92a4-46a5-a265-a1271578c3bf"
NW_020273510.1	RepeatMasker	Unknown	109586	109839	762	-	.	ID="RND-5_FAMILY-1154";Tend="1242";Tstart="954";shortTE="F";uid="4c95205d-81c5-487e-add5-ca33865bc1ac"
NW_020273510.1	RepeatMasker	Unknown	82859	83104	1562	-	.	ID="RND-3_FAMILY-1552";Tend="1274";Tstart="1004";shortTE="F";uid="d2da6ab7-0341-4f8c-8d1a-014528546e75"
NW_020273510.1	RepeatMasker	DNA/hAT-Blackjack	181474	182020	3127	-	.	ID="RND-5_FAMILY-6349";Tend="1501";Tstart="949";shortTE="F";uid="19c143e0-e28b-48ce-bf3c-5349d8c8fcac"
NW_020273510.1	RepeatMasker	DNA/hAT-Tip100	131942	132669	435	-	.	ID="RND-1_FAMILY-293";TEgroup="ctg_1798%7CRND-1_FAMILY-293%7C1";Tend="1958";Tstart="694";shortTE="F";uid="e3c1824a-4600-48e1-bc90-a18154652a0e"
NW_020273510.1	RepeatMasker	DNA	135579	135706	440	-	.	ID="RND-5_FAMILY-585";Tend="1742";Tstart="1624";shortTE="F";uid="44b52a21-6353-4d37-bb05-f7553eca6594"
NW_020273510.1	RepeatMasker	DNA/hAT-hAT19	122094	122475	2549	-	.	ID="RND-1_FAMILY-459";Tend="1831";Tstart="1447";shortTE="F";uid="f4a1f1e1-e793-498d-b157-6a7f51ade078"
NW_020273510.1	RepeatMasker	DNA/hAT-Tip100	33195	33343	1118	-	.	ID="RND-1_FAMILY-184";Tend="1086";Tstart="937";shortTE="F";uid="c0ffb012-c608-42be-9466-52e887c6bc80"
NW_020273510.1	RepeatMasker	DNA/MULE-MuDR	6950	7486	4011	-	.	ID="RND-1_FAMILY-38";Tend="1451";Tstart="914";shortTE="F";uid="cf357d87-f656-41d9-b1b4-581f7e16d880"
NW_020273511.1	RepeatMasker	Unknown	75762	76249	2610	+	.	ID="RND-1_FAMILY-580";Tend="1423";Tstart="945";shortTE="F";uid="a8cd7ad8-9538-4e90-96f8-6b4677b53a97"
NW_020273511.1	RepeatMasker	LINE/RTE-BovB	201600	202063	1599	+	.	ID="RND-5_FAMILY-12515";Tend="879";Tstart="412";shortTE="F";uid="b2139c1f-1cbb-4d13-84ed-d9c717d89e01"
NW_020273511.1	RepeatMasker	DNA/hAT-Tip100	6678	6845	1236	+	.	ID="RND-1_FAMILY-148";Tend="2600";Tstart="2438";shortTE="F";uid="8e46060c-ed95-4efc-a4b3-207de8ceaef5"
NW_020273511.1	RepeatMasker	DNA/hAT-hAT19	183826	183980	892	+	.	ID="RND-4_FAMILY-77";Tend="1679";Tstart="1538";shortTE="F";uid="0845cf6c-2448-4878-a962-c9268cdb78b0"
NW_020273511.1	RepeatMasker	RC/Helitron	59991	60728	6590	+	.	ID="RND-6_FAMILY-11161";Tend="2112";Tstart="1375";shortTE="F";uid="0c848263-8be6-4851-a57c-69dd5d11a22e"
NW_020273511.1	RepeatMasker	Unknown	578	806	650	+	.	ID="RND-5_FAMILY-1231";Tend="1606";Tstart="1376";shortTE="F";uid="ddee52c7-aa22-4116-9af9-600343e1c832"
NW_020273511.1	RepeatMasker	LINE/I-Jockey	124779	129474	40896	+	.	ID="RND-6_FAMILY-3666";Tend="5191";Tstart="493";shortTE="F";uid="4f6d1e75-3ee5-45bb-9468-75ae2f8b3d3c"
NW_020273511.1	RepeatMasker	Unknown	111991	112776	5680	+	.	ID="RND-4_FAMILY-2231";Tend="1714";Tstart="944";shortTE="F";uid="65cad681-10f9-4adb-b1a1-c89555429603"
NW_020273511.1	RepeatMasker	LINE/I-Jockey	187655	189086	2912	+	.	ID="RND-6_FAMILY-847";Tend="1635";Tstart="53";shortTE="F";uid="c445ad6a-1256-42b4-9474-f17b3a059bde"
NW_020273511.1	RepeatMasker	DNA/hAT	21557	21970	2780	+	.	ID="RND-1_FAMILY-277";Tend="1306";Tstart="913";shortTE="F";uid="8bb53e04-fdba-4a26-a753-d9bc4fb9f1fa"
NW_020273511.1	RepeatMasker	DNA/hAT-Tip100	137878	138135	431	+	.	ID="RND-1_FAMILY-590";Tend="1474";Tstart="1213";shortTE="F";uid="bc3804b7-5087-43c7-a2df-14acc159e839"
NW_020273511.1	RepeatMasker	DNA/hAT-Charlie	44782	45017	1103	+	.	ID="RND-1_FAMILY-91";Tend="1406";Tstart="1165";shortTE="F";uid="4a1a5543-d51b-456a-839d-4b5d68ee564d"
NW_020273511.1	RepeatMasker	DNA/hAT-hAT19	38593	38806	800	+	.	ID="RND-6_FAMILY-7299";Tend="1373";Tstart="1175";shortTE="F";uid="363f034c-727b-4131-bb17-9b5348039e0e"
NW_020273511.1	RepeatMasker	RC/Helitron	60715	62791	10347	+	.	ID="HELITRON-3_RPR";Tend="3153";Tstart="1385";shortTE="F";uid="fde8f6c3-adab-4ce9-9271-cc97f3ccfe42"
NW_020273511.1	RepeatMasker	LINE/CR1	34150	35699	1211	+	.	ID="RND-6_FAMILY-10199";Tend="2147";Tstart="625";shortTE="F";uid="0c9e31b1-07b4-4883-a8a2-7650f9fdbd18"
NW_020273511.1	RepeatMasker	Unknown	192694	192994	2305	+	.	ID="RND-6_FAMILY-6055";Tend="1691";Tstart="1389";shortTE="F";uid="bc117778-0bfe-43b6-a3e4-1224679b757e"
NW_020273511.1	RepeatMasker	LINE/CR1	145538	146553	763	+	.	ID="RND-6_FAMILY-91";Tend="1364";Tstart="342";shortTE="F";uid="9b87133f-83ed-45d9-9336-8dc4ef3d35e6"
NW_020273511.1	RepeatMasker	DNA/hAT-Tip100	3664	4297	4039	+	.	ID="RND-1_FAMILY-132";TEgroup="ctg_1799%7CRND-1_FAMILY-132%7C1";Tend="2446";Tstart="854";shortTE="F";uid="79ec37fe-cf9b-45e1-958e-5df5c2625cb7"
NW_020273511.1	RepeatMasker	DNA/PIF-Harbinger	173352	173566	947	+	.	ID="RND-6_FAMILY-5958";Tend="1377";Tstart="1164";shortTE="F";uid="ca4ab9fd-44ba-48ce-b14c-d73358bd6f3c"
NW_020273511.1	RepeatMasker	LINE/I-Jockey	133595	135244	7214	+	.	ID="RND-6_FAMILY-4153";Tend="1879";Tstart="300";shortTE="F";uid="d84a2f92-dfad-46e1-87a0-59d4954de2b9"
NW_020273511.1	RepeatMasker	DNA/TcMar-m44	219066	220169	1149	+	.	ID="MARINER-3_AP";Tend="1849";Tstart="737";shortTE="F";uid="c48f4de0-9ade-4022-893b-0c0d457a983f"
NW_020273511.1	RepeatMasker	DNA/hAT	109912	110728	6312	+	.	ID="RND-1_FAMILY-516";Tend="1769";Tstart="951";shortTE="F";uid="b7edb553-2ff4-47fd-aa89-aedfda5c9694"
NW_020273511.1	RepeatMasker	LINE/CR1	232007	234995	13755	+	.	ID="RND-6_FAMILY-5469";TEgroup="ctg_1799%7CRND-6_FAMILY-5469%7C1";Tend="2118";Tstart="24";shortTE="F";uid="a55a27f7-9f1d-443f-94e1-4844a735c0de"
NW_020273511.1	RepeatMasker	DNA/hAT-Tip100	136460	137460	646	+	.	ID="hat-1_lmi";Tend="4442";Tstart="2962";shortTE="F";uid="7ec0b5dd-d744-4f66-81d4-9a2f435e09cf"
NW_020273511.1	RepeatMasker	LINE/I-Jockey	235140	235296	483	+	.	ID="RND-6_FAMILY-14725";Tend="4686";Tstart="4539";shortTE="F";uid="a1d95111-1b98-494d-a5d0-82975575e794"
NW_020273511.1	RepeatMasker	RC/Helitron	190842	192595	15220	+	.	ID="RND-1_FAMILY-149";Tend="2498";Tstart="744";shortTE="F";uid="a50be3fd-8137-4e1f-9898-52cad2c2f642"
NW_020273511.1	RepeatMasker	Unknown	124473	124798	2615	+	.	ID="RND-1_FAMILY-340";Tend="1326";Tstart="977";shortTE="F";uid="fa29ff0c-df44-4e31-abd8-0bcf02498969"
NW_020273511.1	RepeatMasker	DNA/hAT-Ac	180228	180570	2714	+	.	ID="RND-1_FAMILY-139";Tend="1068";Tstart="721";shortTE="F";uid="a1a3e4de-56d4-49d0-874f-88b106ba6f8a"
NW_020273511.1	RepeatMasker	DNA/hAT	111843	112013	859	+	.	ID="rnd-1_family-162";Tend="1694";Tstart="1484";shortTE="F";uid="36f10ea1-9b83-4f7b-bc17-6198906149ac"
NW_020273511.1	RepeatMasker	Unknown	75430	75541	577	+	.	ID="RND-6_FAMILY-14702";Tend="949";Tstart="833";shortTE="F";uid="191a66c0-ee3f-4290-ae69-bc66b7ebaebf"
NW_020273511.1	RepeatMasker	DNA/TcMar-m44	175079	176296	2378	+	.	ID="MARINER-1_AP";Tend="1783";Tstart="574";shortTE="F";uid="c81db7e6-b785-40bb-8734-57f251d8be77"
NW_020273511.1	RepeatMasker	LTR/Gypsy	123640	124312	1413	+	.	ID="GYPSY-10_CFL-I";Tend="3943";Tstart="3271";shortTE="F";uid="deeffdeb-0ed3-455d-b0df-3c03c65cd17b"
NW_020273511.1	RepeatMasker	Unknown	209909	210192	2327	+	.	ID="RND-6_FAMILY-5265";Tend="1579";Tstart="1295";shortTE="F";uid="05773f60-25f3-44c7-b219-1917bdaf6a18"
NW_020273511.1	RepeatMasker	DNA/hAT-Ac	29327	29449	792	+	.	ID="RND-1_FAMILY-291";Tend="1919";Tstart="1797";shortTE="F";uid="f3bef2b0-602d-4531-99bd-5db8454dfc41"
NW_020273511.1	RepeatMasker	Unknown	100070	101023	7568	+	.	ID="RND-5_FAMILY-5118";Tend="1828";Tstart="839";shortTE="F";uid="82b55b0a-0900-4035-a684-4be52058b388"
NW_020273511.1	RepeatMasker	DNA/hAT-Tip100	12686	13153	800	+	.	ID="RND-5_FAMILY-3189";Tend="2056";Tstart="1576";shortTE="F";uid="4c6de805-0255-4e8e-a6d4-e36b9bdeb1ff"
NW_020273511.1	RepeatMasker	DNA	140475	140615	693	+	.	ID="RND-5_FAMILY-5911";Tend="1753";Tstart="1618";shortTE="F";uid="97855c55-3ade-415c-94d1-e560fdb63f27"
NW_020273511.1	RepeatMasker	LINE/L2	96505	97686	6497	+	.	ID="RND-5_FAMILY-887";Tend="2067";Tstart="869";shortTE="F";uid="0cd3c167-2b78-4de4-a371-78e92499ec38"
NW_020273511.1	RepeatMasker	Unknown	22353	23675	8479	+	.	ID="RND-6_FAMILY-9079";Tend="1692";Tstart="408";shortTE="F";uid="f6773be2-0f67-453d-b1d2-dbfcf5605843"
NW_020273511.1	RepeatMasker	RC/Helitron	171486	172310	6327	+	.	ID="RND-6_FAMILY-11156";Tend="4653";Tstart="3804";shortTE="F";uid="468de33a-ab4d-42f9-8719-e59e20ccb604"
NW_020273511.1	RepeatMasker	Unknown	22249	22353	784	+	.	ID="RND-1_FAMILY-465";Tend="1574";Tstart="1470";shortTE="F";uid="6c6ab56f-aa41-4e51-99dc-8b05687d3c25"
NW_020273511.1	RepeatMasker	LINE/CR1	4518	5728	1699	+	.	ID="RND-6_FAMILY-15091";Tend="2141";Tstart="986";shortTE="F";uid="070ca103-9ced-402d-9ee3-44c2d72cc628"
NW_020273511.1	RepeatMasker	Unknown	173659	174374	5333	+	.	ID="RND-6_FAMILY-12931";TEgroup="ctg_1799%7CRND-6_FAMILY-12931%7C1";Tend="1485";Tstart="873";shortTE="F";uid="f0e1f971-d73a-4d6e-944b-55289d20d162"
NW_020273511.1	RepeatMasker	DNA/PIF-Harbinger	173007	173163	755	+	.	ID="RND-6_FAMILY-5958";Tend="1043";Tstart="888";shortTE="F";uid="236a5878-8da5-43a5-9c7c-87b6e8107232"
NW_020273511.1	RepeatMasker	DNA/TcMar-Tc1	39507	40193	1696	+	.	ID="RND-6_FAMILY-5038";Tend="1148";Tstart="424";shortTE="F";uid="8997d542-3f68-424e-8a1b-f28566948285"
NW_020273511.1	RepeatMasker	DNA/hAT-hAT19	179595	180187	4231	+	.	ID="RND-4_FAMILY-77";Tend="1549";Tstart="937";shortTE="F";uid="ae9221b9-8157-41c3-ace5-37c0d9bcb20f"
NW_020273511.1	RepeatMasker	RC/Helitron	160364	161047	5450	+	.	ID="RND-6_FAMILY-7470";Tend="2415";Tstart="1732";shortTE="F";uid="2cc32be3-d847-4c67-ba8e-a0f935349e5a"
NW_020273511.1	RepeatMasker	Unknown	82827	82979	677	+	.	ID="RND-1_FAMILY-134";Tend="1104";Tstart="935";shortTE="F";uid="77bc5b57-2c4c-4746-80f0-e8467ef6c4aa"
NW_020273511.1	RepeatMasker	Unknown	2967	3644	4898	+	.	ID="RND-5_FAMILY-7402";Tend="1655";Tstart="975";shortTE="F";uid="fcd0d301-7f8b-4bd5-9684-cc5701667a40"
NW_020273511.1	RepeatMasker	DNA/hAT-Tip100	138379	138488	709	+	.	ID="RND-1_FAMILY-192";Tend="1455";Tstart="1347";shortTE="F";uid="4bd438df-6ef4-43c5-aa10-34ff3e3ab11c"
NW_020273511.1	RepeatMasker	LINE/I-Jockey	189154	190045	5979	+	.	ID="RND-6_FAMILY-846";Tend="1920";Tstart="421";shortTE="F";uid="c5db3a82-636d-480f-afe4-5ac4aa9cbed0"
NW_020273511.1	RepeatMasker	LINE/I-Jockey	46598	47593	1469	+	.	ID="RND-6_FAMILY-6776";Tend="1790";Tstart="797";shortTE="F";uid="cec6ed57-a41f-4fdc-880e-0bea3b51b610"
NW_020273511.1	RepeatMasker	DNA/hAT-hAT19	10303	10572	1915	+	.	ID="RND-5_FAMILY-12";Tend="1169";Tstart="901";shortTE="F";uid="2facc448-d388-4154-9caf-071270bc4377"
NW_020273511.1	RepeatMasker	LTR/Copia	20110	20343	534	+	.	ID="RND-6_FAMILY-2479";Tend="2668";Tstart="2429";shortTE="F";uid="a705e08e-e44a-463d-9ab6-30a9e2a9e4ae"
NW_020273511.1	RepeatMasker	DNA/hAT-hAT19	147228	148245	7207	+	.	ID="RND-5_FAMILY-5814";Tend="2422";Tstart="1415";shortTE="F";uid="25698c8f-adba-44a8-b815-3b648357853d"
NW_020273511.1	RepeatMasker	Unknown	94834	95561	6006	+	.	ID="RND-1_FAMILY-203";Tend="1528";Tstart="799";shortTE="F";uid="d5a9aecd-b0fe-4f17-a954-c02096513602"
NW_020273511.1	RepeatMasker	Unknown	24840	25568	4500	+	.	ID="RND-6_FAMILY-9079";Tend="2377";Tstart="1681";shortTE="F";uid="2b975c58-f030-44bf-b93d-47ba19229241"
NW_020273511.1	RepeatMasker	Unknown	183628	183826	1514	+	.	ID="RND-1_FAMILY-175";Tend="1268";Tstart="1069";shortTE="F";uid="7e987c27-083a-4343-9ca2-58d57542dc8a"
NW_020273511.1	RepeatMasker	DNA/hAT-Tip100	113620	114248	3428	+	.	ID="RND-5_FAMILY-3987";Tend="1316";Tstart="685";shortTE="F";uid="e5855317-d51a-4daa-af8e-3f51a1d54a1c"
NW_020273511.1	RepeatMasker	DNA/Ginger-1	193574	193737	573	+	.	ID="GINGER1-2_AP";Tend="3958";Tstart="3795";shortTE="F";uid="585443ed-9b31-403a-a0d2-c3b1ec83c465"
NW_020273511.1	RepeatMasker	LINE/I-Jockey	117000	119167	4590	+	.	ID="RND-6_FAMILY-9475";Tend="2407";Tstart="315";shortTE="F";uid="2ac8d770-07e2-4021-a613-26ddf05e2007"
NW_020273511.1	RepeatMasker	DNA/hAT-hAT19	44257	44786	1875	+	.	ID="RND-5_FAMILY-1132";Tend="1524";Tstart="960";shortTE="F";uid="7477718c-ee92-4b4c-88e2-841b554edbcb"
NW_020273511.1	RepeatMasker	Unknown	220659	220818	447	+	.	ID="RND-4_FAMILY-605";Tend="1412";Tstart="1270";shortTE="F";uid="df0bf620-74f2-4bb3-912f-a88990cd23e5"
NW_020273511.1	RepeatMasker	Unknown	75224	75460	886	+	.	ID="RND-5_FAMILY-6686";Tend="1174";Tstart="942";shortTE="F";uid="e442d927-1b7e-4df0-80e3-ee6bd9d3e620"
NW_020273511.1	RepeatMasker	DNA/MULE-NOF	2702	2834	496	+	.	ID="RND-6_FAMILY-8306";Tend="873";Tstart="754";shortTE="F";uid="c1fbd458-f6e6-42ba-b894-418a72f86c40"
NW_020273511.1	RepeatMasker	LINE/RTE-BovB	141949	142167	1434	+	.	ID="RND-6_FAMILY-3846";Tend="1108";Tstart="876";shortTE="F";uid="e1365e2b-cfac-4ea8-82ca-9eee35737993"
NW_020273511.1	RepeatMasker	DNA/hAT-Ac	27972	28841	5691	+	.	ID="RND-1_FAMILY-291";Tend="1804";Tstart="929";shortTE="F";uid="fa3c6469-9cd2-41f2-a177-11017991ba2f"
NW_020273511.1	RepeatMasker	DNA/TcMar-Tc1	98583	99739	6521	+	.	ID="RND-6_FAMILY-10086";TEgroup="ctg_1799%7CRND-6_FAMILY-10086%7C1";Tend="1702";Tstart="780";shortTE="F";uid="b5cd1697-342d-489f-8bb6-7d03a713b64c"
NW_020273511.1	RepeatMasker	DNA/hAT-Tip100	17221	17422	1071	+	.	ID="RND-5_FAMILY-3304";Tend="1204";Tstart="992";shortTE="F";uid="66b80bda-a83b-41a6-b4a6-ff4f86e019e2"
NW_020273511.1	RepeatMasker	LINE/I-Jockey	192995	193452	2322	+	.	ID="RND-6_FAMILY-846";Tend="2019";Tstart="1561";shortTE="F";uid="487f345c-fcbd-4885-bd3a-1f55b009c7ed"
NW_020273511.1	RepeatMasker	DNA	202629	202887	1256	-	.	ID="RND-6_FAMILY-4384";Tend="1162";Tstart="900";shortTE="F";uid="09d7b3b0-ad52-4908-a43d-26ea57f1f9d8"
NW_020273511.1	RepeatMasker	LTR/Gypsy	8793	9727	2038	-	.	ID="GYPSY-10_CFL-I";Tend="3943";Tstart="3009";shortTE="F";uid="a7d7946e-5800-4ffa-8ba9-51d8f7fb0e4e"
NW_020273511.1	RepeatMasker	DNA/Crypton-I	140060	140414	703	-	.	ID="RND-1_FAMILY-442";Tend="4544";Tstart="4234";shortTE="F";uid="b9a4aeca-0824-4a79-9de7-f1f646f9690e"
NW_020273511.1	RepeatMasker	DNA	56166	56316	689	-	.	ID="RND-6_FAMILY-4067";Tend="2689";Tstart="2538";shortTE="F";uid="3b92cc38-fb19-4d43-aa3e-2abefaf3230d"
NW_020273511.1	RepeatMasker	RC/Helitron	159732	160363	4244	-	.	ID="RND-6_FAMILY-11790";Tend="2440";Tstart="1787";shortTE="F";uid="c357b25b-3d5f-45c6-a42d-2788eade7425"
NW_020273511.1	RepeatMasker	Unknown	202127	202430	1283	-	.	ID="RND-1_FAMILY-339";TEgroup="ctg_1799%7CRND-1_FAMILY-339%7C1";Tend="1623";Tstart="1060";shortTE="F";uid="f0e7887d-1259-4110-a649-b609db2a7a0e"
NW_020273511.1	RepeatMasker	Unknown	142168	142283	1384	-	.	ID="RND-6_FAMILY-1312";Tend="1531";Tstart="1111";shortTE="F";uid="67a62d33-ac8b-4803-9f57-f1a9efe8f52a"
NW_020273511.1	RepeatMasker	DNA/hAT-Charlie	77881	78109	2031	-	.	ID="RND-1_FAMILY-246";Tend="1141";Tstart="912";shortTE="F";uid="d6d0c242-646c-4778-bdc3-5871998c344f"
NW_020273511.1	RepeatMasker	Unknown	28802	29328	4012	-	.	ID="RND-1_FAMILY-284";Tend="1452";Tstart="922";shortTE="F";uid="9a1900f0-ffed-43b1-b57b-f6023633356f"
NW_020273511.1	RepeatMasker	LINE/I-Jockey	116479	118880	1024	-	.	ID="RND-1_FAMILY-418";Tend="3138";Tstart="736";shortTE="F";uid="12d115eb-5867-42d4-bb4e-0ba71c885299"
NW_020273511.1	RepeatMasker	Unknown	22090	22254	1079	-	.	ID="RND-6_FAMILY-1821";Tend="1481";Tstart="1315";shortTE="F";uid="edb69b2c-b67a-49c7-958e-c9b173b3bce2"
NW_020273511.1	RepeatMasker	LINE/CR1	163577	164294	951	-	.	ID="RND-6_FAMILY-5548";Tend="945";Tstart="249";shortTE="F";uid="5261f4e0-b7f5-4ce9-bf9c-8efb37895813"
NW_020273511.1	RepeatMasker	RC/Helitron	217486	217691	1771	-	.	ID="RND-1_FAMILY-242";Tend="889";Tstart="684";shortTE="F";uid="68950af3-56a1-4a69-b75f-12991c9d1581"
NW_020273511.1	RepeatMasker	Unknown	45733	46234	977	-	.	ID="RND-6_FAMILY-4785";Tend="1429";Tstart="927";shortTE="F";uid="c16ace5a-cba1-4b6d-a0ae-d217fdc8cdc1"
NW_020273511.1	RepeatMasker	DNA/MULE-MuDR	156083	156235	453	-	.	ID="RND-6_FAMILY-11665";Tend="1807";Tstart="1664";shortTE="F";uid="482dfd7a-fab7-42c5-a094-47018bf40b6b"
NW_020273511.1	RepeatMasker	DNA/hAT-Ac	26845	27483	1872	-	.	ID="RND-6_FAMILY-20148";Tend="1593";Tstart="368";shortTE="F";uid="96cbf17a-4110-4060-97c8-d7e87897397c"
NW_020273511.1	RepeatMasker	Unknown	7983	8226	844	-	.	ID="RND-6_FAMILY-17544";Tend="1436";Tstart="1192";shortTE="F";uid="99933994-3c6e-4d3c-8656-372c91756047"
NW_020273511.1	RepeatMasker	DNA/hAT-Tip100	73475	74035	4631	-	.	ID="RND-6_FAMILY-7609";Tend="1414";Tstart="856";shortTE="F";uid="041c9b50-860c-4cf3-8f00-15a7d0b67ca9"
NW_020273511.1	RepeatMasker	DNA/MULE-MuDR	1988	2163	562	-	.	ID="RND-6_FAMILY-12306";Tend="1605";Tstart="1446";shortTE="F";uid="d9ec1307-455b-4333-83e1-2a2724971371"
NW_020273511.1	RepeatMasker	Unknown	9750	10092	2643	-	.	ID="RND-1_FAMILY-340";Tend="1325";Tstart="964";shortTE="F";uid="807f8a9d-b937-49a4-a173-da35855bebc6"
NW_020273511.1	RepeatMasker	DNA/hAT?	23637	24845	9193	-	.	ID="RND-1_FAMILY-584";Tend="2020";Tstart="810";shortTE="F";uid="2735be07-0c8b-488c-986c-82b8fba6f15f"
NW_020273511.1	RepeatMasker	DNA/hAT-hAT19	237752	238192	1493	-	.	ID="HAT-9_AP";Tend="987";Tstart="535";shortTE="F";uid="a366cd3e-fe18-4d6e-a941-1e1696be7a23"
NW_020273511.1	RepeatMasker	DNA/hAT-Charlie	167239	167717	2599	-	.	ID="RND-5_FAMILY-2624";Tend="1342";Tstart="865";shortTE="F";uid="7b954c4c-545b-4d51-964f-f47bd19e6cb9"
NW_020273511.1	RepeatMasker	DNA/hAT-Ac	29361	29470	427	-	.	ID="RND-1_FAMILY-347";Tend="1009";Tstart="901";shortTE="F";uid="37b17d6b-70ad-492c-934a-6fd73da22eb0"
NW_020273511.1	RepeatMasker	LINE/CR1	162243	162947	1143	-	.	ID="RND-6_FAMILY-5548";Tend="1830";Tstart="1107";shortTE="F";uid="a6c67027-fd95-4367-99a9-e8a4d4b15a14"
NW_020273511.1	RepeatMasker	LINE/I	204367	206357	938	-	.	ID="RND-6_FAMILY-230";Tend="2250";Tstart="309";shortTE="F";uid="fc097299-93cb-4381-b5b4-5856ae2c4be0"
NW_020273511.1	RepeatMasker	Unknown	109089	109395	2411	-	.	ID="RND-6_FAMILY-18953";Tend="1193";Tstart="887";shortTE="F";uid="7c2e1295-7a46-4b12-b20c-88aa29583895"
NW_020273511.1	RepeatMasker	LINE/I-Jockey	76250	76547	449	-	.	ID="RND-5_FAMILY-7281";Tend="1409";Tstart="1097";shortTE="F";uid="b71ace87-733e-4f66-9209-3a8bdae0020e"
NW_020273511.1	RepeatMasker	Unknown	190046	190749	692	-	.	ID="RND-6_FAMILY-3205";Tend="2297";Tstart="1588";shortTE="F";uid="e66bce58-8389-46f6-8f89-5ed699be150c"
NW_020273511.1	RepeatMasker	DNA/PIF-Harbinger	50982	51534	796	-	.	ID="HARB-1_AP";Tend="554";Tstart="1";shortTE="F";uid="4a4a5201-afe3-4be4-ab34-8d12e57b139b"
NW_020273511.1	RepeatMasker	DNA/TcMar-Mariner	88317	89157	2892	-	.	ID="MARINER-6_LMI";Tend="1332";Tstart="492";shortTE="F";uid="460bc541-7c6e-4e89-93bf-71c16aa81387"
NW_020273511.1	RepeatMasker	LINE/CR1	4325	4517	1820	-	.	ID="RND-6_FAMILY-5539";Tend="2935";Tstart="684";shortTE="F";uid="4976907c-87ec-43a0-b610-473434252c01"
NW_020273511.1	RepeatMasker	LINE/I	210185	212074	1937	-	.	ID="RND-6_FAMILY-2698";Tend="1862";Tstart="10";shortTE="F";uid="0a9ad498-0def-4766-b994-8b54d8ab01dd"
NW_020273511.1	RepeatMasker	DNA/MULE-MuDR	2498	2703	560	-	.	ID="RND-6_FAMILY-12306";Tend="588";Tstart="347";shortTE="F";uid="b75c5dcd-2d3e-498c-8dfe-ca467f09527b"
NW_020273511.1	RepeatMasker	Unknown	27528	27781	1824	-	.	ID="RND-1_FAMILY-465";Tend="1457";Tstart="1204";shortTE="F";uid="724cf319-f47f-46d3-a66c-ceadc3e5f134"
NW_020273511.1	RepeatMasker	DNA/hAT-Tip100	92945	94839	15646	-	.	ID="RND-5_FAMILY-3189";Tend="2718";Tstart="827";shortTE="F";uid="7200a72c-9f00-40f3-9acf-71ec11ef23bd"
NW_020273511.1	RepeatMasker	Retroposon?	113212	113584	475	-	.	ID="SINE2-1_AP";Tend="521";Tstart="149";shortTE="F";uid="27297256-c600-4370-b620-86c62b23a9de"
NW_020273511.1	RepeatMasker	DNA/PiggyBac	226318	226648	521	-	.	ID="RND-6_FAMILY-3120";Tend="1302";Tstart="972";shortTE="F";uid="eae7dbeb-26e1-4ff4-b8fb-b3b4cc928d8e"
NW_020273511.1	RepeatMasker	Unknown	176925	177302	2526	-	.	ID="RND-6_FAMILY-12931";Tend="1361";Tstart="994";shortTE="F";uid="9ecb78b7-850d-4c83-b866-9b0bffcfe42f"
NW_020273511.1	RepeatMasker	Unknown	106295	106606	2437	-	.	ID="RND-1_FAMILY-592";Tend="1327";Tstart="1009";shortTE="F";uid="ca0a4756-d91f-4e89-8257-7c867b32063a"
NW_020273511.1	RepeatMasker	LTR/Pao	207182	207551	590	-	.	ID="BEL-15_DTA-I";Tend="3153";Tstart="2784";shortTE="F";uid="18e6575c-5817-462f-89f4-423c2257bb47"
NW_020273511.1	RepeatMasker	Unknown	92017	92960	7444	-	.	ID="RND-1_FAMILY-60";Tend="1534";Tstart="597";shortTE="F";uid="56637bd0-6fdb-4265-8955-1c0501949076"
NW_020273511.1	RepeatMasker	LINE/I	212581	212791	546	-	.	ID="RND-5_FAMILY-5937";Tend="689";Tstart="488";shortTE="F";uid="55ed784f-c10c-4c69-993e-d0978f95ee10"
NW_020273511.1	RepeatMasker	DNA/PIF-Harbinger	41044	41600	870	-	.	ID="harb-1_ap";Tend="382";Tstart="1";shortTE="F";uid="cbc4c915-95a6-4453-9637-5f20d6f8eb3b"
NW_020273511.1	RepeatMasker	DNA/hAT	25546	25646	427	-	.	ID="RND-1_FAMILY-566";Tend="236";Tstart="137";shortTE="F";uid="8c7dd863-34f1-44af-9eff-32e935a5363a"
NW_020273511.1	RepeatMasker	LINE/L2	161198	162242	1778	-	.	ID="RND-5_FAMILY-1787";Tend="2038";Tstart="996";shortTE="F";uid="9633c5b5-72a6-464a-85aa-a9b6f362cdf7"
NW_020273511.1	RepeatMasker	DNA/hAT-Ac	180283	183725	27914	-	.	ID="rnd-1_family-139";Tend="3983";Tstart="619";shortTE="F";uid="421cfff2-6c5e-4449-9c07-cff079f3a306"
NW_020273511.1	RepeatMasker	DNA/hAT-Ac	222664	222835	1216	-	.	ID="RND-4_FAMILY-981";Tend="2026";Tstart="1854";shortTE="F";uid="d40c8b7a-1285-478e-b5a7-64ff5af23afd"
NW_020273511.1	RepeatMasker	RC/Helitron	214826	216772	15418	-	.	ID="RND-6_FAMILY-11156";Tend="2053";Tstart="133";shortTE="F";uid="9cbef0e3-c741-4865-b1c6-1b7a22b163f8"
NW_020273511.1	RepeatMasker	Unknown	8278	8632	2912	-	.	ID="RND-1_FAMILY-340";Tend="1326";Tstart="977";shortTE="F";uid="08813242-2f54-4ced-9c59-d3bd170b6261"
NW_020273511.1	RepeatMasker	Unknown	223510	223665	510	-	.	ID="RND-4_FAMILY-1193";Tend="1103";Tstart="963";shortTE="F";uid="e214ddaa-7823-43bc-a4f6-4c3f039f79f9"
NW_020273511.1	RepeatMasker	Unknown	201	578	723	-	.	ID="RND-5_FAMILY-7663";Tend="1178";Tstart="836";shortTE="F";uid="9aa4cc6e-9c3c-4803-a1c1-844ff5fae463"
NW_020273511.1	RepeatMasker	Unknown	156414	156918	3872	-	.	ID="RND-5_FAMILY-5994";Tend="1318";Tstart="818";shortTE="F";uid="84bae990-0852-41a1-b0b2-6b30986a93f9"
NW_020273511.1	RepeatMasker	DNA/hAT	11809	12090	1839	-	.	ID="RND-6_FAMILY-5337";Tend="2231";Tstart="1899";shortTE="F";uid="e62c6907-7782-4c9e-a6db-0bafd98fae60"
NW_020273511.1	RepeatMasker	LINE/L2	4759	5991	921	-	.	ID="RND-5_FAMILY-887";Tend="1711";Tstart="479";shortTE="F";uid="3298a932-8ec5-4c2b-99cd-c962e040e029"
NW_020273511.1	RepeatMasker	Unknown	108519	108894	2135	-	.	ID="RND-6_FAMILY-18953";Tend="1559";Tstart="1210";shortTE="F";uid="41b8bb1f-6f54-4961-8a8e-e528ab1732be"
NW_020273511.1	RepeatMasker	DNA/TcMar-Pogo	85303	85565	558	-	.	ID="RND-6_FAMILY-4742";Tend="663";Tstart="394";shortTE="F";uid="0893c7fe-b29b-4730-b292-b3995e48aed3"
NW_020273511.1	RepeatMasker	DNA/hAT-Charlie	201395	201578	431	-	.	ID="RND-5_FAMILY-5168";Tend="1199";Tstart="1033";shortTE="F";uid="275b5185-a99f-4230-b132-91802b1c6dfd"
NW_020273511.1	RepeatMasker	Unknown	185314	186255	7327	-	.	ID="RND-5_FAMILY-2419";Tend="1681";Tstart="746";shortTE="F";uid="0dca1a60-5167-409c-8c2c-beb6c58bf979"
NW_020273511.1	RepeatMasker	DNA/hAT-Tip100	91407	92029	4991	-	.	ID="RND-5_FAMILY-3189";Tend="3328";Tstart="2708";shortTE="F";uid="ca0a8c41-eff7-4a7b-aee9-b8da9be1cb2f"
NW_020273511.1	RepeatMasker	Unknown	18871	19494	5139	-	.	ID="RND-5_FAMILY-2294";Tend="1603";Tstart="980";shortTE="F";uid="d23ea1dd-0c45-4b80-a312-9f67594e4bbb"
NW_020273511.1	RepeatMasker	DNA/hAT-hAT19	140652	140991	2205	-	.	ID="RND-1_FAMILY-55";Tend="1296";Tstart="961";shortTE="F";uid="0412a23b-7b72-4ede-a5ef-a0d81410efb8"
NW_020273511.1	RepeatMasker	RC/Helitron	212808	214564	14941	-	.	ID="RND-6_FAMILY-11156";Tend="3814";Tstart="2050";shortTE="F";uid="25a5098a-b054-4742-a87c-ef150e5b73a2"
NW_020273511.1	RepeatMasker	DNA/MULE-MuDR	80673	81393	4837	-	.	ID="RND-5_FAMILY-1767";Tend="1676";Tstart="890";shortTE="F";uid="e33b21d3-dd7b-4ba8-8b13-8d2fa9e79630"
NW_020273511.1	RepeatMasker	LINE/CR1	145705	146575	771	-	.	ID="RND-5_FAMILY-344";Tend="2104";Tstart="1239";shortTE="F";uid="3aed8770-e15c-4b47-aaa4-6dc32e6cc084"
NW_020273511.1	RepeatMasker	DNA/hAT-hAT19	139342	139683	2185	-	.	ID="RND-1_FAMILY-55";Tend="1633";Tstart="1288";shortTE="F";uid="8ce5e963-74ae-49c2-8e7d-c52ec28ce77a"
NW_020273511.1	RepeatMasker	LINE/RTE-BovB	120129	120429	1087	-	.	ID="RND-6_FAMILY-1011";Tend="1394";Tstart="1102";shortTE="F";uid="a415f3ec-1781-4f98-b48a-afd4f907a84e"
NW_020273511.1	RepeatMasker	Unknown	185204	185315	446	-	.	ID="RND-6_FAMILY-501";Tend="1310";Tstart="1200";shortTE="F";uid="ea86b457-0272-489b-8e7c-05d2b9e9a560"
NW_020273511.1	RepeatMasker	DNA/hAT-Tip100	76852	77390	628	-	.	ID="RND-6_FAMILY-14083";Tend="1412";Tstart="861";shortTE="F";uid="5b9a0ef1-8118-4c60-b64b-2a52c8c6c858"
NW_020273511.1	RepeatMasker	DNA/hAT-Tip100	95530	96232	5844	-	.	ID="RND-5_FAMILY-3189";Tend="830";Tstart="125";shortTE="F";uid="f306ba74-0e2c-492a-a6ef-f34831535f2d"
NW_020271730.1	RepeatMasker	LTR/Gypsy	1167	2831	6694	+	.	ID="RND-6_FAMILY-6524";Tend="5070";Tstart="3521";shortTE="F";uid="a1533486-de0b-4cfb-a497-51bc081297a7"
NW_020271730.1	RepeatMasker	LTR/Pao	1	525	3865	-	.	ID="RND-6_FAMILY-5225";Tend="1557";Tstart="1023";shortTE="F";uid="f861905c-b6ac-474e-91b7-68958f4750f1"
NW_020271730.1	RepeatMasker	Unknown	2592	4197	8710	-	.	ID="RND-6_FAMILY-5226";Tend="2049";Tstart="637";shortTE="F";uid="c10c3ccb-910b-4f15-8adc-3ee848ac237e"
NW_020271892.1	RepeatMasker	LTR/Gypsy	6045	6728	725	+	.	ID="RND-6_FAMILY-6524";Tend="1132";Tstart="440";shortTE="F";uid="321d3d57-1475-482e-bd49-0d4e687a5466"
NW_020271892.1	RepeatMasker	Unknown	5189	5558	2761	+	.	ID="RND-6_FAMILY-818";Tend="1379";Tstart="1009";shortTE="F";uid="da47c2e8-c760-4b42-929f-881f14d2695b"
NW_020271892.1	RepeatMasker	LTR/Gypsy	137	4811	24488	+	.	ID="RND-6_FAMILY-6524";Tend="5068";Tstart="424";shortTE="F";uid="da79aa9f-4b1f-4fcd-a110-222413209bd9"
NW_020271892.1	RepeatMasker	Unknown	6750	6908	495	+	.	ID="RND-1_FAMILY-122";Tend="991";Tstart="750";shortTE="F";uid="289ebe1e-c437-42b7-b9d9-f5e8816c0ebb"
NW_020271892.1	RepeatMasker	Unknown	7587	7723	969	+	.	ID="RND-1_FAMILY-122";Tend="1119";Tstart="988";shortTE="F";uid="0ff5a0cc-4d34-4399-bc03-4249046cca87"
NW_020271892.1	RepeatMasker	Unknown	6997	7464	3289	-	.	ID="RND-1_FAMILY-203";Tend="1499";Tstart="996";shortTE="F";uid="00e1367f-9d1c-4218-9177-efde076274f7"
NW_020271892.1	RepeatMasker	LINE/RTE-X	3115	5021	1099	-	.	ID="RND-5_FAMILY-4223";Tend="3244";Tstart="1230";shortTE="F";uid="ed523002-f967-492d-8af8-16b3883bff41"
NW_020273512.1	RepeatMasker	DNA	160852	161045	880	+	.	ID="RND-6_FAMILY-16724";Tend="2525";Tstart="2330";shortTE="F";uid="d463d1e2-a6a0-41c0-b574-c30b7bcb1d7a"
NW_020273512.1	RepeatMasker	LINE/I	4346	5144	11778	+	.	ID="RND-6_FAMILY-230";Tend="2202";Tstart="305";shortTE="F";uid="763cd696-24ab-4e3d-8dba-ca4d3053229e"
NW_020273512.1	RepeatMasker	Unknown	80812	82289	12152	+	.	ID="RND-5_FAMILY-12307";Tend="1913";Tstart="448";shortTE="F";uid="c3818010-8411-42fa-8325-8e9ca05987fb"
NW_020273512.1	RepeatMasker	LINE/RTE-BovB	80546	80826	1165	+	.	ID="RND-5_FAMILY-560";Tend="1518";Tstart="1242";shortTE="F";uid="8ab20c58-ed61-4aff-8bf6-5ed5c1d222bd"
NW_020273512.1	RepeatMasker	LINE/I	7336	7579	11778	+	.	ID="RND-6_FAMILY-230";Tend="2787";Tstart="2203";shortTE="F";uid="00ae4820-db5c-4da8-96ae-96adb5132a76"
NW_020273512.1	RepeatMasker	DNA/hAT-hAT19	133362	134918	10775	+	.	ID="RND-1_FAMILY-9";Tend="2441";Tstart="853";shortTE="F";uid="31b12ec5-2975-4dc6-b910-a690ba3658c6"
NW_020273512.1	RepeatMasker	Retroposon?	35210	35802	1730	+	.	ID="SINE2-2_AP";Tend="629";Tstart="5";shortTE="F";uid="d5431fea-fae7-42fd-8b54-52738eee6dd5"
NW_020273512.1	RepeatMasker	DNA/hAT-Charlie	68144	68244	466	+	.	ID="RND-5_FAMILY-771";Tend="1983";Tstart="1886";shortTE="F";uid="7c150cc6-bf5c-4ebf-bdf9-121c41beb1c5"
NW_020273512.1	RepeatMasker	Unknown	3853	4343	4049	+	.	ID="RND-5_FAMILY-5994";Tend="1318";Tstart="818";shortTE="F";uid="1ce3d983-5fa7-46e8-bf9a-c69da46cc09c"
NW_020273512.1	RepeatMasker	DNA/MULE-MuDR	59908	60031	556	+	.	ID="MUDR12X_AP";Tend="114";Tstart="1";shortTE="F";uid="bfef9e9c-7e65-4428-bbae-218f71644ecb"
NW_020273512.1	RepeatMasker	DNA/Ginger-2	249165	249743	3963	+	.	ID="RND-6_FAMILY-18030";Tend="1336";Tstart="735";shortTE="F";uid="89445d27-d3ae-41f7-92ea-5fc370db1bbb"
NW_020273512.1	RepeatMasker	RC/Helitron	281011	281839	2283	+	.	ID="HELITRON-2_DF";Tend="1933";Tstart="1106";shortTE="F";uid="0d32b8b7-eb24-4e61-8481-dafa1db366f3"
NW_020273512.1	RepeatMasker	DNA/hAT-Charlie	26499	26779	415	+	.	ID="RND-5_FAMILY-3106";TEgroup="ctg_1800%7CRND-5_FAMILY-3106%7C1";Tend="1655";Tstart="789";shortTE="T";uid="a4219a72-c510-4942-9e6d-0c063ea52dc2"
NW_020273512.1	RepeatMasker	DNA/hAT-hAT19	32790	34249	7784	+	.	ID="RND-6_FAMILY-4462";Tend="1898";Tstart="578";shortTE="F";uid="ded2ddc5-1ac7-45fb-bb5c-d2d81aecc3b1"
NW_020273512.1	RepeatMasker	LTR/ERV1	37714	39551	4176	+	.	ID="RND-6_FAMILY-129";TEgroup="ctg_1800%7CRND-6_FAMILY-129%7C1";Tend="2130";Tstart="351";shortTE="F";uid="86ef631e-fc1b-4d29-9b18-ab3d67f706b5"
NW_020273512.1	RepeatMasker	LINE/I	3335	3839	1558	+	.	ID="RND-6_FAMILY-230";Tend="863";Tstart="364";shortTE="F";uid="ec148011-8465-4414-82ba-2361dc60e68e"
NW_020273512.1	RepeatMasker	Unknown	131664	131848	484	+	.	ID="RND-6_FAMILY-8453";Tend="705";Tstart="524";shortTE="F";uid="eef81502-9d86-4d25-b774-73af076091a4"
NW_020273512.1	RepeatMasker	Unknown	147095	147699	2573	+	.	ID="RND-5_FAMILY-5876";TEgroup="ctg_1800%7CRND-5_FAMILY-5876%7C1";Tend="1760";Tstart="868";shortTE="F";uid="77ade552-2dcc-444e-9db8-fdebfb198416"
NW_020273512.1	RepeatMasker	Unknown	32047	32789	3114	+	.	ID="RND-5_FAMILY-4271";Tend="1675";Tstart="973";shortTE="F";uid="2b0bcf12-9a1a-4d02-a0b1-080fe08d6ff2"
NW_020273512.1	RepeatMasker	DNA/hAT-Tip100	42142	42339	1195	+	.	ID="RND-1_FAMILY-404";Tend="1388";Tstart="1198";shortTE="F";uid="96433caa-ddde-4f99-8484-3fbadc9a067f"
NW_020273512.1	RepeatMasker	Unknown	155312	155904	3156	+	.	ID="RND-5_FAMILY-2884";Tend="1740";Tstart="921";shortTE="F";uid="0dab9a75-047c-4c1c-85f0-c9325eccc425"
NW_020273512.1	RepeatMasker	Unknown	78980	79851	5840	+	.	ID="RND-1_FAMILY-133";Tend="1724";Tstart="861";shortTE="F";uid="248c6534-d79e-4c04-9c95-f3b53e0605f1"
NW_020273512.1	RepeatMasker	DNA/hAT-Blackjack	311269	311930	464	+	.	ID="RND-6_FAMILY-3465";Tend="1244";Tstart="564";shortTE="F";uid="f7035488-f713-4eb6-92cb-3a63d038cac2"
NW_020273512.1	RepeatMasker	DNA/hAT-Charlie	129066	129842	5079	+	.	ID="RND-4_FAMILY-459";Tend="1794";Tstart="982";shortTE="F";uid="51480ce4-4241-4f56-9bfa-7cc7b290f7ea"
NW_020273512.1	RepeatMasker	Unknown	74331	74491	1029	+	.	ID="RND-6_FAMILY-3691";Tend="1821";Tstart="1693";shortTE="F";uid="d9cc6fa7-8387-4d85-95ef-80dbcf3aa40c"
NW_020273512.1	RepeatMasker	DNA/hAT-hAT19	246987	247315	1798	+	.	ID="DNA8-64_AP";Tend="376";Tstart="1";shortTE="F";uid="28f1d6f2-f703-4bc9-9902-c7913ce2ca47"
NW_020273512.1	RepeatMasker	LTR/Pao	88187	89218	1328	+	.	ID="BEL2-I_AP";Tend="1863";Tstart="832";shortTE="F";uid="6bc0150c-1a7f-4cc0-9c3e-39afb2e64eae"
NW_020273512.1	RepeatMasker	Unknown	157450	157560	873	+	.	ID="RND-4_FAMILY-18";Tend="930";Tstart="820";shortTE="F";uid="b141ed10-1d78-4b56-b5c3-ea9fc57e3b45"
NW_020273512.1	RepeatMasker	DNA/hAT-hAT19	179995	180324	1851	+	.	ID="RND-5_FAMILY-545";Tend="1403";Tstart="1087";shortTE="F";uid="13bd8058-9fa3-4a50-89ef-9c743262fc2b"
NW_020273512.1	RepeatMasker	DNA/hAT-Tip100	23531	24063	3103	+	.	ID="RND-1_FAMILY-105";Tend="1514";Tstart="958";shortTE="F";uid="fe2d0062-db1d-4a1e-9ea4-eff2a39a6067"
NW_020273512.1	RepeatMasker	DNA/hAT-Ac	147700	147808	468	+	.	ID="RND-6_FAMILY-11196";Tend="1411";Tstart="1317";shortTE="F";uid="4eb15102-e13f-4664-851b-70475ee918d1"
NW_020273512.1	RepeatMasker	LINE/CR1	122523	126006	9365	+	.	ID="RND-6_FAMILY-3671";Tend="3254";Tstart="590";shortTE="F";uid="49c18707-849e-47df-aebb-0a327b9b6cb7"
NW_020273512.1	RepeatMasker	DNA/TcMar-Pogo	285276	285419	416	+	.	ID="RND-6_FAMILY-336";Tend="1180";Tstart="1047";shortTE="F";uid="87c54110-b4b3-4bd3-b657-978e9664fe97"
NW_020273512.1	RepeatMasker	LINE/RTE-BovB	201101	203474	3827	+	.	ID="RND-6_FAMILY-273";Tend="2816";Tstart="664";shortTE="F";uid="564b12f2-3cb7-4eb5-89b1-41d8a5784692"
NW_020273512.1	RepeatMasker	DNA/hAT-Tip100	41164	41413	1348	+	.	ID="RND-1_FAMILY-404";Tend="1204";Tstart="959";shortTE="F";uid="472d4a43-1b52-4e97-9e17-d496aee4e9d4"
NW_020273512.1	RepeatMasker	DNA/hAT-hAT19	181276	181642	2606	+	.	ID="RND-5_FAMILY-545";Tend="1759";Tstart="1395";shortTE="F";uid="1e7dabe2-ef59-4d70-baad-ce023ea38016"
NW_020273512.1	RepeatMasker	DNA/hAT-Tip100	162605	162918	2084	+	.	ID="RND-1_FAMILY-384";Tend="1281";Tstart="954";shortTE="F";uid="35edf475-8200-4dba-afce-340ffa6efd49"
NW_020273512.1	RepeatMasker	DNA/hAT-Tip100	154508	154721	858	+	.	ID="RND-5_FAMILY-3189";Tend="3331";Tstart="3115";shortTE="F";uid="f26d2b72-7cd1-485e-84a6-4f1ed4f348fb"
NW_020273512.1	RepeatMasker	Unknown	42405	42629	1618	+	.	ID="RND-5_FAMILY-7854";Tend="1220";Tstart="986";shortTE="F";uid="87d7d003-a4d5-49af-8a70-a0c491119893"
NW_020273512.1	RepeatMasker	Unknown	19001	19432	590	+	.	ID="RND-1_FAMILY-495";Tend="2422";Tstart="2125";shortTE="F";uid="4ca08ce7-9ee9-430d-a5b0-c33e943a6a23"
NW_020273512.1	RepeatMasker	Unknown	141433	141610	1260	+	.	ID="RND-5_FAMILY-5876";Tend="883";Tstart="713";shortTE="F";uid="e35b515a-da2d-44d9-a1ed-d0e7c6231291"
NW_020273512.1	RepeatMasker	Unknown	140547	141329	5009	+	.	ID="RND-6_FAMILY-5315";Tend="2963";Tstart="2192";shortTE="F";uid="74021ebb-a9dc-4649-b100-1649f630bae1"
NW_020273512.1	RepeatMasker	Unknown	271024	271442	2232	+	.	ID="RND-4_FAMILY-500";Tend="1047";Tstart="645";shortTE="F";uid="580abd6f-dd16-47cb-9e9c-4881f347a1c9"
NW_020273512.1	RepeatMasker	Unknown	182427	182821	546	+	.	ID="RND-5_FAMILY-5118";Tend="1330";Tstart="844";shortTE="F";uid="e19af0ba-fe29-4f8d-b383-fe6349e5cf55"
NW_020273512.1	RepeatMasker	Unknown	258013	258132	704	+	.	ID="RND-5_FAMILY-5876";Tend="836";Tstart="704";shortTE="F";uid="08e6c958-8d60-45b6-8494-c7148e2596f1"
NW_020273512.1	RepeatMasker	Unknown	130999	131312	1386	+	.	ID="RND-6_FAMILY-1345";Tend="1252";Tstart="941";shortTE="F";uid="7280364b-ec27-420b-810a-a2e0ca49b712"
NW_020273512.1	RepeatMasker	Unknown	139841	140389	4018	+	.	ID="RND-6_FAMILY-5315";Tend="1565";Tstart="1017";shortTE="F";uid="d83a30b0-12f1-47d4-834c-a7e309a6538f"
NW_020273512.1	RepeatMasker	DNA/hAT-hAT19	71054	71446	2556	+	.	ID="RND-6_FAMILY-1250";Tend="1324";Tstart="922";shortTE="F";uid="5615ee6e-21aa-438e-950e-b160d2ce490b"
NW_020273512.1	RepeatMasker	Unknown	204712	205131	3017	+	.	ID="RND-5_FAMILY-9474";Tend="1393";Tstart="957";shortTE="F";uid="571cd867-653a-42b5-b5b9-f09a37be2fc5"
NW_020273512.1	RepeatMasker	DNA/hAT	130621	130972	2319	+	.	ID="RND-1_FAMILY-245";Tend="1308";Tstart="939";shortTE="F";uid="ecd4e21f-0f28-4dae-b466-bbd8586984c8"
NW_020273512.1	RepeatMasker	DNA/hAT-hAT19	20286	20728	2257	+	.	ID="dna8-88_ap";Tend="824";Tstart="1";shortTE="F";uid="3da27949-0559-47f7-b66a-d83721fa624a"
NW_020273512.1	RepeatMasker	DNA/Ginger-2	184676	185766	459	+	.	ID="RND-5_FAMILY-2446";TEgroup="ctg_1800%7CRND-5_FAMILY-2446%7C1";Tend="1167";Tstart="326";shortTE="F";uid="6cb5b38e-f6a0-455e-9923-a5205c3b34b7"
NW_020273512.1	RepeatMasker	DNA/MULE-NOF	35803	36203	1278	+	.	ID="REHAVKUS1_AP";Tend="4928";Tstart="4531";shortTE="F";uid="1ff8e92b-4268-495d-b6d6-40c2d7e32967"
NW_020273512.1	RepeatMasker	Unknown	236198	236515	854	+	.	ID="RND-1_FAMILY-146";Tend="1464";Tstart="1090";shortTE="F";uid="fbbb086a-595b-45c8-895d-d8abc4171c6b"
NW_020273512.1	RepeatMasker	DNA/hAT-Tip100	78559	78848	450	+	.	ID="RND-6_FAMILY-1117";Tend="1512";Tstart="1228";shortTE="F";uid="091a5eba-4b5a-4219-b615-bd4e33ec6efc"
NW_020273512.1	RepeatMasker	DNA/hAT-hAT19	22354	22634	1290	+	.	ID="rnd-6_family-7299";Tend="1402";Tstart="1182";shortTE="F";uid="511d1c4b-4fed-481d-8df4-b5095fb1bdfb"
NW_020273512.1	RepeatMasker	LINE/I-Jockey	30099	30390	1101	+	.	ID="RND-6_FAMILY-3902";Tend="1323";Tstart="1026";shortTE="F";uid="27db4c87-c377-463a-93e3-b93fb4483d35"
NW_020273512.1	RepeatMasker	DNA/hAT-Ac	299029	299208	813	+	.	ID="RND-4_FAMILY-981";Tend="2040";Tstart="1846";shortTE="F";uid="c7eacc0e-519a-4e1b-8d44-9679f2fa1317"
NW_020273512.1	RepeatMasker	DNA	99531	100106	1876	+	.	ID="rnd-1_family-180";Tend="733";Tstart="421";shortTE="F";uid="18628cdb-3517-4d0b-98c8-e3aafcd715b5"
NW_020273512.1	RepeatMasker	LTR/Gypsy	142191	146484	8800	+	.	ID="GYPSY4-I_AP";Tend="4610";Tstart="337";shortTE="F";uid="0d7e24ba-e2a3-440d-b726-b1ae14cbc661"
NW_020273512.1	RepeatMasker	Unknown	152096	152604	3671	+	.	ID="RND-6_FAMILY-5315";Tend="3482";Tstart="2954";shortTE="F";uid="15b2d300-22a6-4ce7-900e-30d17d639430"
NW_020273512.1	RepeatMasker	Unknown	132231	132469	617	+	.	ID="RND-6_FAMILY-8453";Tend="1193";Tstart="974";shortTE="F";uid="aafa7542-2ef1-4554-b0c3-6705b5c8735d"
NW_020273512.1	RepeatMasker	LINE/I-Jockey	111446	114226	7706	+	.	ID="RND-6_FAMILY-3960";Tend="2548";Tstart="294";shortTE="F";uid="1467f01d-8329-49d3-a936-c398db2812af"
NW_020273512.1	RepeatMasker	DNA/TcMar-Tc1	10495	10681	718	+	.	ID="RND-6_FAMILY-10086";Tend="1022";Tstart="847";shortTE="F";uid="e6e498e3-57fb-40b8-afdd-afb669407b58"
NW_020273512.1	RepeatMasker	DNA/hAT-Charlie	196799	197221	2142	+	.	ID="RND-5_FAMILY-1901";Tend="1361";Tstart="936";shortTE="F";uid="f288c1d4-3eb0-4fb8-8680-55a5f9da9b77"
NW_020273512.1	RepeatMasker	LINE/I-Jockey	14194	16789	4852	+	.	ID="RND-6_FAMILY-3678";Tend="4535";Tstart="1788";shortTE="F";uid="5ad8b918-1dc9-44c4-a6ce-5bc7f5a0219c"
NW_020273512.1	RepeatMasker	DNA/Ginger-1	205729	205893	561	+	.	ID="RND-6_FAMILY-576";Tend="1459";Tstart="1291";shortTE="F";uid="5b103f43-33a5-4ad4-890c-3eeeb883963a"
NW_020273512.1	RepeatMasker	Unknown	276463	276788	1858	+	.	ID="RND-5_FAMILY-800";Tend="1348";Tstart="995";shortTE="F";uid="55ccb561-f9e6-4e78-ab8f-90bb00a842bf"
NW_020273512.1	RepeatMasker	DNA/hAT-hAT19	247651	247907	1094	+	.	ID="DNA8-64_AP";Tend="622";Tstart="367";shortTE="F";uid="1b1fc6fa-b5e4-43d9-9fa1-f8a27e4b2454"
NW_020273512.1	RepeatMasker	DNA/hAT-Ac	297157	298115	5604	+	.	ID="RND-4_FAMILY-981";Tend="1860";Tstart="835";shortTE="F";uid="f1e7388a-cc1e-4297-b804-8ac766fbdcbd"
NW_020273512.1	RepeatMasker	DNA/TcMar-Tc1	207057	207174	431	+	.	ID="MARINER-N22_AG";Tend="184";Tstart="67";shortTE="F";uid="68f902ba-261d-4529-8594-fa806a409196"
NW_020273512.1	RepeatMasker	DNA	114972	115151	1244	+	.	ID="RND-1_FAMILY-16";Tend="1124";Tstart="944";shortTE="F";uid="782abce0-0120-4952-9462-048812d50917"
NW_020273512.1	RepeatMasker	Unknown	271439	271768	2742	+	.	ID="RND-1_FAMILY-124";Tend="1291";Tstart="962";shortTE="F";uid="6d4a44c4-8cb0-420f-9e58-f87e058839e4"
NW_020273512.1	RepeatMasker	Unknown	75748	76066	2329	+	.	ID="RND-1_FAMILY-133";Tend="874";Tstart="548";shortTE="F";uid="8bbc768c-3f4f-4d70-a5ae-13b8660f598f"
NW_020273512.1	RepeatMasker	Unknown	157861	158153	1842	+	.	ID="RND-4_FAMILY-18";Tend="1608";Tstart="1324";shortTE="F";uid="84c79b79-5355-42b9-b63c-029fc2c363a8"
NW_020273512.1	RepeatMasker	Unknown	272806	273266	817	+	.	ID="RND-5_FAMILY-741";Tend="1394";Tstart="955";shortTE="F";uid="ec4e8ab6-08bb-4abc-b39b-f414db042868"
NW_020273512.1	RepeatMasker	LINE/Penelope	307739	308002	1394	+	.	ID="RND-6_FAMILY-2922";Tend="1129";Tstart="867";shortTE="F";uid="c486cfed-7bad-4519-9c57-6d72789f29a1"
NW_020273512.1	RepeatMasker	DNA/hAT	21806	22085	406	+	.	ID="RND-6_FAMILY-10680";Tend="1423";Tstart="1135";shortTE="F";uid="1458a792-3e39-4c34-9aff-ed8b4ac3ce00"
NW_020273512.1	RepeatMasker	DNA/hAT-Tip100	164844	165778	6722	+	.	ID="RND-5_FAMILY-4301";Tend="1883";Tstart="975";shortTE="F";uid="3f8ba0de-8671-4947-9f9f-97792dfdcb60"
NW_020273512.1	RepeatMasker	DNA/hAT-hAT19	303340	303613	1176	+	.	ID="DNA8-52B_AP";Tend="1100";Tstart="848";shortTE="F";uid="712007a0-209d-4de6-8758-0c5e49473f81"
NW_020273512.1	RepeatMasker	LINE/I-Jockey	11854	12309	3667	+	.	ID="RND-6_FAMILY-3666";Tend="5163";Tstart="4703";shortTE="F";uid="7950df25-cb53-4f67-b677-7d0a75296e56"
NW_020273512.1	RepeatMasker	DNA/hAT	68801	69048	592	-	.	ID="DNA8-38_AP";Tend="486";Tstart="240";shortTE="F";uid="82ca72e9-1961-4408-9ab7-18c9ae661d24"
NW_020273512.1	RepeatMasker	Unknown	177941	178398	1705	-	.	ID="RND-5_FAMILY-273";Tend="1957";Tstart="1543";shortTE="F";uid="79c581bf-cff4-42f5-96c9-28250366610d"
NW_020273512.1	RepeatMasker	DNA/hAT	66998	67426	2234	-	.	ID="RND-3_FAMILY-12";Tend="1423";Tstart="946";shortTE="F";uid="2dd5b0b5-2cd0-4e94-8392-6b4865b987d6"
NW_020273512.1	RepeatMasker	LINE/I-Jockey	312382	313160	5092	-	.	ID="RND-5_FAMILY-5700";Tend="984";Tstart="124";shortTE="F";uid="9ec1bde8-dbff-4cbc-84da-8e21fd7c6b6e"
NW_020273512.1	RepeatMasker	DNA	207634	208050	612	-	.	ID="TTAA22_AP";Tend="412";Tstart="3";shortTE="F";uid="02ae5b46-ebd7-4f65-a009-fe940da71f4a"
NW_020273512.1	RepeatMasker	DNA/hAT-hAT19	212758	213644	5884	-	.	ID="RND-1_FAMILY-72";Tend="1814";Tstart="926";shortTE="F";uid="6c0eb0ac-631b-4200-af09-d8482ec551eb"
NW_020273512.1	RepeatMasker	Unknown	178612	179055	2808	-	.	ID="RND-5_FAMILY-273";Tend="1551";Tstart="1112";shortTE="F";uid="a4539d12-e987-4c59-94e5-28c5cd849275"
NW_020273512.1	RepeatMasker	Unknown	307900	308566	3500	-	.	ID="RND-6_FAMILY-5453";Tend="1575";Tstart="883";shortTE="F";uid="8e187a77-60d6-4ac5-aad2-8a30f3f0521a"
NW_020273512.1	RepeatMasker	DNA/hAT-hAT19	13111	13321	412	-	.	ID="HAT-N2_AP";Tend="231";Tstart="1";shortTE="F";uid="c0d24281-3c7d-4905-83b4-fd5bd62eaf16"
NW_020273512.1	RepeatMasker	DNA/hAT-hAT19	134353	135528	7670	-	.	ID="RND-1_FAMILY-416";Tend="1639";Tstart="449";shortTE="F";uid="3b2f958b-5606-451e-b652-bbc0e664f6e9"
NW_020273512.1	RepeatMasker	DNA/hAT	138617	138745	812	-	.	ID="RND-6_FAMILY-3914";Tend="1605";Tstart="1476";shortTE="F";uid="0e1939e8-84da-4ee3-9b5a-b6b3199a4f11"
NW_020273512.1	RepeatMasker	DNA/hAT-Blackjack	309758	309898	826	-	.	ID="RND-6_FAMILY-6013";Tend="1398";Tstart="1257";shortTE="F";uid="70407457-0e97-46fb-837b-ba84f995467b"
NW_020273512.1	RepeatMasker	Unknown	204282	204384	506	-	.	ID="RND-1_FAMILY-175";Tend="1012";Tstart="909";shortTE="F";uid="d3b38b0a-9a89-4a2b-985e-6b5eae44774b"
NW_020273512.1	RepeatMasker	LINE/I-Jockey	111113	111788	773	-	.	ID="RND-5_FAMILY-6808";Tend="1060";Tstart="210";shortTE="F";uid="cf8f8d90-a252-40fa-bde3-03701e299670"
NW_020273512.1	RepeatMasker	DNA/TcMar-Tc1	44731	46886	16049	-	.	ID="RND-5_FAMILY-380";Tend="2432";Tstart="294";shortTE="F";uid="0b921c4c-4073-4148-9604-4099a970911d"
NW_020273512.1	RepeatMasker	DNA/MULE-NOF	34301	34675	1098	-	.	ID="REHAVKUS1_AP";Tend="4928";Tstart="4555";shortTE="F";uid="54ae2843-879e-488a-951f-2e4487a162b4"
NW_020273512.1	RepeatMasker	DNA/hAT-hAT19	186859	186978	879	-	.	ID="RND-1_FAMILY-72";Tend="1821";Tstart="1702";shortTE="F";uid="a18b1586-1e66-4bfe-bf59-e71b3178bf3e"
NW_020273512.1	RepeatMasker	DNA/TcMar-Mariner	207123	207241	401	-	.	ID="MARINER-N13_HSAL";Tend="497";Tstart="379";shortTE="F";uid="bf2e12cb-cead-4ead-855b-17020d96c7dd"
NW_020273512.1	RepeatMasker	DNA/P	138272	138412	488	-	.	ID="P-2_AP";Tend="2473";Tstart="2333";shortTE="F";uid="231f5c20-3a5c-4df2-8455-0861703c2805"
NW_020273512.1	RepeatMasker	LINE/I-Jockey	107382	109137	14414	-	.	ID="RND-6_FAMILY-3341";Tend="2344";Tstart="558";shortTE="F";uid="93d83942-46c1-4f38-9464-55e882fc4780"
NW_020273512.1	RepeatMasker	Unknown	132601	133168	4024	-	.	ID="RND-6_FAMILY-5315";Tend="3482";Tstart="2898";shortTE="F";uid="eceacf73-cf75-4a6f-911c-aa87cb17cdce"
NW_020273512.1	RepeatMasker	DNA/hAT-Tip100	78672	78992	534	-	.	ID="RND-5_FAMILY-153";Tend="1306";Tstart="973";shortTE="F";uid="763d3cc2-6490-4aea-8a67-0b057b3dc9b5"
NW_020273512.1	RepeatMasker	Unknown	226982	227207	1725	-	.	ID="RND-6_FAMILY-6648";Tend="1705";Tstart="1479";shortTE="F";uid="6a617cbb-5d32-4b40-9750-17249cc05e61"
NW_020273512.1	RepeatMasker	RC/Helitron	313742	313948	1470	-	.	ID="HELITRON-1_HTIM";Tend="3642";Tstart="3430";shortTE="F";uid="266041f3-14b8-48fe-8ef8-1e1b12a76861"
NW_020273512.1	RepeatMasker	RC/Helitron	2547	2684	667	-	.	ID="HELITRON-3_HMM";Tend="2507";Tstart="2370";shortTE="F";uid="5fdf8895-ca58-416d-ae47-2ef743d5fc54"
NW_020273512.1	RepeatMasker	Unknown	100279	100422	737	-	.	ID="RND-6_FAMILY-3280";Tend="1105";Tstart="964";shortTE="F";uid="36c1eb79-b4fa-483e-940c-8550bf3b0db3"
NW_020273512.1	RepeatMasker	LINE/I	147926	149016	546	-	.	ID="RND-6_FAMILY-2698";Tend="1716";Tstart="612";shortTE="F";uid="3687029a-de48-428b-8529-b15c9b81d99f"
NW_020273512.1	RepeatMasker	DNA/hAT-hAT19	20627	22026	2161	-	.	ID="RND-6_FAMILY-5620";Tend="2791";Tstart="1396";shortTE="F";uid="02522e3c-f7e2-4a36-8235-21c441f2850e"
NW_020273512.1	RepeatMasker	DNA	269585	270818	8614	-	.	ID="RND-5_FAMILY-8388";Tend="2000";Tstart="812";shortTE="F";uid="975aeeec-814a-4a94-8a46-453fe3b8f93e"
NW_020273512.1	RepeatMasker	Unknown	309002	309286	1338	-	.	ID="RND-6_FAMILY-5453";Tend="888";Tstart="498";shortTE="F";uid="7dce762e-908e-4ea3-aeda-d26c59d932df"
NW_020273512.1	RepeatMasker	LINE/RTE-BovB	202570	204275	3368	-	.	ID="RND-5_FAMILY-8106";Tend="2512";Tstart="813";shortTE="F";uid="26485ecb-bc18-4cbb-9685-41cf2a28842d"
NW_020273512.1	RepeatMasker	LINE/R2-NeSL	7707	8326	1156	-	.	ID="UTOPIA-2_API";Tend="2368";Tstart="1776";shortTE="F";uid="c5e903bd-f00e-4710-b9b0-3bcee9c10aa1"
NW_020273512.1	RepeatMasker	DNA/TcMar-Mariner	137679	138034	807	-	.	ID="RND-5_FAMILY-6792";Tend="570";Tstart="219";shortTE="F";uid="8a1c590b-c711-4501-889f-4dff5bec133a"
NW_020273512.1	RepeatMasker	DNA/MULE-MuDR	121378	122010	5173	-	.	ID="RND-1_FAMILY-66";Tend="1874";Tstart="1243";shortTE="F";uid="0fb38c94-c64e-4f87-8135-d8f00794b683"
NW_020273512.1	RepeatMasker	DNA/hAT	298107	298984	6189	-	.	ID="RND-1_FAMILY-57";Tend="1882";Tstart="1010";shortTE="F";uid="0c1c7486-6b93-4d6d-9124-a41c1b1f10fb"
NW_020273512.1	RepeatMasker	DNA/hAT-Tip100	266770	267841	695	-	.	ID="HAT-1_TCA";Tend="1634";Tstart="579";shortTE="F";uid="0faadbf6-29da-4a5d-97d5-e56948611eb3"
NW_020273512.1	RepeatMasker	Unknown	69093	69576	1727	-	.	ID="RND-6_FAMILY-3851";Tend="1403";Tstart="904";shortTE="F";uid="9c0b54c7-b22d-4959-9615-5ca1a73283fe"
NW_020273512.1	RepeatMasker	DNA/hAT-Tip100	263135	264002	5953	-	.	ID="RND-5_FAMILY-10883";Tend="1722";Tstart="917";shortTE="F";uid="c10b12d7-c493-4f75-9102-f31e50d31bda"
NW_020273512.1	RepeatMasker	LINE/RTE-BovB	227208	228097	4285	-	.	ID="RND-6_FAMILY-719";Tend="2164";Tstart="1257";shortTE="F";uid="19fc4a95-7720-478d-aa37-f16968e89a50"
NW_020273512.1	RepeatMasker	Unknown	5145	7335	604	-	.	ID="RND-6_FAMILY-14918";Tend="2894";Tstart="742";shortTE="F";uid="7a13c1f8-fb64-483c-84ac-cb580d60de66"
NW_020273512.1	RepeatMasker	RC/Helitron	2683	3043	1420	-	.	ID="HELITRON-4_HMM";Tend="1076";Tstart="718";shortTE="F";uid="af37e8e1-7494-4097-af9e-c99d9c3e00e9"
NW_020273512.1	RepeatMasker	DNA/hAT-Charlie	274776	275126	2412	-	.	ID="RND-4_FAMILY-2491";Tend="1325";Tstart="966";shortTE="F";uid="36c5e8c4-b831-4e2c-bfc5-e3e4d416b15f"
NW_020273512.1	RepeatMasker	Unknown	293696	294599	2118	-	.	ID="RND-6_FAMILY-17439";Tend="2216";Tstart="1342";shortTE="F";uid="a29fc8bd-316d-47dd-8372-06f0ddd82a7d"
NW_020273512.1	RepeatMasker	DNA/hAT-Tip100	179044	179350	2150	-	.	ID="RND-1_FAMILY-63";Tend="1117";Tstart="826";shortTE="F";uid="e328e90c-e523-4509-880e-0bf2925f1cd4"
NW_020273512.1	RepeatMasker	LINE/I-Jockey	313167	313284	440	-	.	ID="RND-6_FAMILY-14158";Tend="2032";Tstart="1915";shortTE="F";uid="9b90b4a0-175b-4435-ba7f-7b3dae5c8cc6"
NW_020273512.1	RepeatMasker	DNA/hAT-Tip100	310232	310725	2174	-	.	ID="RND-1_FAMILY-128";Tend="1460";Tstart="913";shortTE="F";uid="f3b3d53f-fe90-41cd-be75-801b32d131d5"
NW_020273512.1	RepeatMasker	Unknown	200635	200749	499	-	.	ID="RND-1_FAMILY-175";Tend="1268";Tstart="1143";shortTE="F";uid="bba75f7b-f801-406d-b0e3-a2ef76b2042b"
NW_020273512.1	RepeatMasker	DNA/hAT-Tip100	197290	197571	1501	-	.	ID="RND-6_FAMILY-332";Tend="1247";Tstart="957";shortTE="F";uid="17b874ec-c2c8-4d99-8e97-f555404cc6d0"
NW_020273512.1	RepeatMasker	Unknown	138745	139272	2111	-	.	ID="RND-5_FAMILY-7402";TEgroup="ctg_1800%7CRND-5_FAMILY-7402%7C1";Tend="1633";Tstart="980";shortTE="F";uid="6eba35ad-d6f9-43c1-8a7e-310d1bb8ee5f"
NW_020273512.1	RepeatMasker	Unknown	179341	179531	736	-	.	ID="RND-5_FAMILY-273";Tend="1109";Tstart="885";shortTE="F";uid="6b4ee282-33ff-4baa-91d7-6154e3443254"
NW_020273512.1	RepeatMasker	LINE/I-Jockey	105357	107377	17304	-	.	ID="RND-6_FAMILY-4160";Tend="3303";Tstart="1275";shortTE="F";uid="bb68fa7b-dd09-4378-a191-2d5e17736097"
NW_020273512.1	RepeatMasker	DNA/MULE-MuDR	125988	126252	2096	-	.	ID="RND-1_FAMILY-66";Tend="1248";Tstart="978";shortTE="F";uid="5be98273-7298-43d0-84c1-51e3c60ddd22"
NW_020273512.1	RepeatMasker	DNA/Ginger-2	62722	63000	1399	-	.	ID="RND-5_FAMILY-2738";Tend="1517";Tstart="1230";shortTE="F";uid="97d67db0-93d1-4414-b2de-cd7c3926be9a"
NW_020273512.1	RepeatMasker	LINE/I	150048	150260	507	-	.	ID="RND-5_FAMILY-5937";Tend="691";Tstart="488";shortTE="F";uid="46ca38d9-963d-4f87-9010-e0c0afa9d027"
NW_020273512.1	RepeatMasker	LINE/I-Jockey	56887	57741	6963	-	.	ID="RND-6_FAMILY-3341";Tend="1461";Tstart="610";shortTE="F";uid="a42b9150-8cfc-4ae7-9544-482ee3166584"
NW_020273512.1	RepeatMasker	DNA/TcMar-Pogo	264417	266635	16414	-	.	ID="RND-6_FAMILY-3006";Tend="2233";Tstart="53";shortTE="F";uid="8fb6f320-1f11-4b24-9fca-0f55c5e58dec"
NW_020273512.1	RepeatMasker	DNA/hAT-Ac	228510	229028	1781	-	.	ID="RND-6_FAMILY-14773";Tend="763";Tstart="212";shortTE="F";uid="fa04d26d-9bf2-453f-a9f9-00071aa44df2"
NW_020273512.1	RepeatMasker	Unknown	70729	71016	798	-	.	ID="RND-6_FAMILY-6108";TEgroup="ctg_1800%7CRND-6_FAMILY-6108%7C1";Tend="1377";Tstart="762";shortTE="F";uid="87690e3d-6d4d-429c-81d3-fcc5676f11a6"
NW_020273512.1	RepeatMasker	Unknown	151668	152096	3097	-	.	ID="RND-5_FAMILY-5876";Tend="1132";Tstart="706";shortTE="F";uid="c514f6a1-d11e-4b64-a029-04f51b614ee2"
NW_020273512.1	RepeatMasker	DNA	301511	302281	3742	-	.	ID="RND-5_FAMILY-451";Tend="1632";Tstart="955";shortTE="F";uid="e042d4a0-c52d-40a5-93c3-115f61cb0e40"
NW_020273512.1	RepeatMasker	DNA/hAT	139273	139826	4031	-	.	ID="RND-6_FAMILY-3914";Tend="1483";Tstart="918";shortTE="F";uid="728d7a68-b94e-4ae0-9e18-fe54b4b539f8"
NW_020273512.1	RepeatMasker	Unknown	18356	18793	3250	-	.	ID="RND-1_FAMILY-117";Tend="1451";Tstart="1002";shortTE="F";uid="16773a0f-7151-4766-850a-0e044f00c288"
NW_020273512.1	RepeatMasker	Unknown	308565	309002	1888	-	.	ID="RND-5_FAMILY-741";Tend="1394";Tstart="955";shortTE="F";uid="ead651be-57d9-458e-82c9-3d148febf788"
NW_020273512.1	RepeatMasker	DNA/MULE-MuDR	60564	60673	418	-	.	ID="MUDR12X_AP";Tend="394";Tstart="295";shortTE="F";uid="ea0806d0-d690-4b42-b543-f06aa4fb5535"
NW_020273512.1	RepeatMasker	DNA/hAT-Tip100	103697	104029	1639	-	.	ID="RND-6_FAMILY-22307";Tend="1038";Tstart="709";shortTE="F";uid="29ae5306-4029-48cc-83e2-f2d34b547ddd"
NW_020273512.1	RepeatMasker	DNA/hAT-Charlie	133	2561	14809	-	.	ID="RND-6_FAMILY-311";Tend="2828";Tstart="449";shortTE="F";uid="1be34bf7-79f8-4faf-adf6-b50c77a69b45"
NW_020273512.1	RepeatMasker	DNA/hAT-Charlie	137454	137758	643	-	.	ID="RND-6_FAMILY-1045";Tend="5298";Tstart="4978";shortTE="F";uid="f535da0d-4f3c-4fc2-b34a-a4e411f68fa2"
NW_020273512.1	RepeatMasker	Unknown	60022	60523	2789	-	.	ID="RND-1_FAMILY-310";Tend="1416";Tstart="901";shortTE="F";uid="4981e2f9-4596-4723-be8f-a41b2ec182e5"
NW_020273512.1	RepeatMasker	Unknown	73244	74064	6389	-	.	ID="RND-6_FAMILY-3691";Tend="1816";Tstart="990";shortTE="F";uid="3cfb6b28-6871-495c-8393-845787bec714"
NW_020273512.1	RepeatMasker	DNA/hAT-Ac	161297	161674	694	-	.	ID="RND-5_FAMILY-1861";Tend="1116";Tstart="743";shortTE="F";uid="32d11c1f-49b5-4e25-9a48-e67000cdc453"
NW_020273512.1	RepeatMasker	DNA/hAT-hAT19	187557	188950	9478	-	.	ID="RND-1_FAMILY-503";Tend="2230";Tstart="824";shortTE="F";uid="84339f64-2bbd-4f38-bc34-c2e3445950d9"
NW_020273512.1	RepeatMasker	RC/Helitron	163912	164385	2246	-	.	ID="RND-6_FAMILY-9196";TEgroup="ctg_1800%7CRND-6_FAMILY-9196%7C1";Tend="1678";Tstart="857";shortTE="F";uid="a1f41e0c-7680-45f8-b951-bb666458ca62"
NW_020273512.1	RepeatMasker	DNA/hAT-hAT19	186998	187514	2760	-	.	ID="rnd-1_family-72";Tend="1277";Tstart="749";shortTE="F";uid="553b01dd-b268-41e3-8b79-24a39663738c"
NW_020273512.1	RepeatMasker	DNA/Ginger-2	64415	64728	1805	-	.	ID="RND-5_FAMILY-2738";Tend="1100";Tstart="786";shortTE="F";uid="bae34c74-aaba-44be-b82d-2a1efd0757ad"
NW_020273512.1	RepeatMasker	DNA/hAT-hAT19	309367	309705	702	-	.	ID="rnd-6_family-8724";Tend="1444";Tstart="826";shortTE="F";uid="bc889049-e2b2-400a-a1cb-075f39c6196c"
NW_020273512.1	RepeatMasker	Unknown	271772	272018	1062	-	.	ID="RND-6_FAMILY-10334";Tend="1145";Tstart="851";shortTE="F";uid="c0c09ee9-d60d-48af-98c7-21070f9995c3"
NW_020273512.1	RepeatMasker	DNA/Ginger-2	11686	11853	1114	-	.	ID="RND-1_FAMILY-355";Tend="1513";Tstart="1347";shortTE="F";uid="d349e082-0e41-4ed0-8d9a-9c280eca3a03"
NW_020273512.1	RepeatMasker	Unknown	199363	199600	1286	-	.	ID="RND-5_FAMILY-1154";Tend="1240";Tstart="994";shortTE="F";uid="24b731ce-70c2-4d63-bbfa-cf07038dfbbc"
NW_020273512.1	RepeatMasker	DNA/Ginger-2	12289	12765	4076	-	.	ID="RND-1_FAMILY-355";Tend="1358";Tstart="882";shortTE="F";uid="4402cc4f-6e83-4b7a-ba66-a7409ef0f908"
NW_020273512.1	RepeatMasker	DNA/TcMar-Tc1	279411	280059	1695	-	.	ID="RND-5_FAMILY-166";TEgroup="ctg_1800%7CRND-5_FAMILY-166%7C1";Tend="1264";Tstart="688";shortTE="F";uid="925eab5e-a81a-4da2-9cd4-a102dcfd6456"
NW_020273512.1	RepeatMasker	Unknown	183003	183136	432	-	.	ID="RND-4_FAMILY-275";Tend="1152";Tstart="1021";shortTE="F";uid="1bb5e03a-cef3-4be5-9426-945b0f3eddba"
NW_020273512.1	RepeatMasker	RC/Helitron	101771	102910	9941	-	.	ID="RND-1_FAMILY-149";Tend="1880";Tstart="741";shortTE="F";uid="941fe933-5f34-4840-af11-882e20df9e8c"
NW_020273512.1	RepeatMasker	DNA/hAT-Ac	228111	228501	1515	-	.	ID="RND-6_FAMILY-4080";Tend="1475";Tstart="1085";shortTE="F";uid="981952ec-beb3-4f4d-a9d4-2084935192a9"
NW_020273512.1	RepeatMasker	DNA/hAT-hAT19	110472	110583	823	-	.	ID="RND-1_FAMILY-13";Tend="1656";Tstart="1545";shortTE="F";uid="3b0e42cc-8be4-4029-862a-9882b118e5fc"
NW_020273512.1	RepeatMasker	Unknown	295049	295630	2103	-	.	ID="RND-4_FAMILY-1139";Tend="1474";Tstart="929";shortTE="F";uid="4c2fa232-da61-46d8-b9f3-e7eb10309aaf"
NW_020273512.1	RepeatMasker	DNA/hAT-Blackjack	310765	310940	792	-	.	ID="RND-6_FAMILY-6013";Tend="1212";Tstart="1044";shortTE="F";uid="1cb72f9e-d218-4a82-9073-d8e2b63b3be5"
NW_020273512.1	RepeatMasker	DNA/hAT	69498	69651	614	-	.	ID="DNA8-38_AP";Tend="171";Tstart="2";shortTE="F";uid="5df7f825-cac3-4534-83d8-e3c11fcad2f3"
NW_020273512.1	RepeatMasker	DNA/MULE-MuDR	158537	158824	1608	-	.	ID="RND-1_FAMILY-365";Tend="1376";Tstart="1092";shortTE="F";uid="8fef2e45-2757-4dc8-9d27-777e28f4bab4"
NW_020273512.1	RepeatMasker	DNA/MULE-MuDR	60842	61123	1239	-	.	ID="MUDR12X_AP";Tend="259";Tstart="1";shortTE="F";uid="b48c52a5-da64-4a11-b155-ab23bb3586be"
NW_020273512.1	RepeatMasker	DNA	160273	160534	445	-	.	ID="DNA8-46_AP";Tend="389";Tstart="146";shortTE="F";uid="8e6e85b6-3d5e-43eb-9165-d50bd534be60"
NW_020273512.1	RepeatMasker	Unknown	99524	99804	413	-	.	ID="RND-6_FAMILY-7268";Tend="2414";Tstart="2134";shortTE="F";uid="19bed720-7f48-441b-9a10-0c9d8a287393"
NW_020273512.1	RepeatMasker	DNA/MULE-MuDR	58125	58247	543	-	.	ID="RND-5_FAMILY-5296";Tend="1042";Tstart="901";shortTE="F";uid="db69c4dd-665d-4c94-ba3f-6578a90e91dc"
NW_020273513.1	RepeatMasker	DNA	3669	5323	13832	+	.	ID="RND-6_FAMILY-6804";Tend="2475";Tstart="803";shortTE="F";uid="cc85a226-ba12-404a-aa9f-338bc7c55be6"
NW_020273513.1	RepeatMasker	DNA/MULE-MuDR	5320	5766	1691	+	.	ID="RND-5_FAMILY-7745";Tend="1357";Tstart="918";shortTE="F";uid="dcb9c245-3f3d-45e4-853d-f79bfb9d58b3"
NW_020273513.1	RepeatMasker	LINE/Penelope	6176	6297	749	+	.	ID="RND-5_FAMILY-147";Tend="1464";Tstart="1346";shortTE="F";uid="4b702394-ab94-41b6-819d-6505e2981ca4"
NW_020273513.1	RepeatMasker	Unknown	5783	5982	778	-	.	ID="RND-5_FAMILY-8784";Tend="1164";Tstart="945";shortTE="F";uid="1c18540f-54ab-4616-b514-235b0d136298"
NW_020273513.1	RepeatMasker	Unknown	2096	2431	2436	-	.	ID="RND-6_FAMILY-12800";Tend="1241";Tstart="912";shortTE="F";uid="f4ee0c9d-21a2-4a9b-8f5a-e0bdad75b918"
NW_020273514.1	RepeatMasker	DNA/hAT-Tip100	13016	13213	1072	+	.	ID="RND-6_FAMILY-8296";Tend="179";Tstart="19";shortTE="F";uid="2cba695d-ca22-407e-90fa-25014bc3a0ea"
NW_020273514.1	RepeatMasker	DNA/hAT-Tip100	76471	76622	690	+	.	ID="DNA8-100_AP";Tend="620";Tstart="470";shortTE="F";uid="94a6aa72-7b53-4b91-b705-906acf269370"
NW_020273514.1	RepeatMasker	Unknown	3994	4534	1823	+	.	ID="RND-3_FAMILY-421";Tend="1415";Tstart="825";shortTE="F";uid="0788e72b-92a8-481d-a8e4-4f2dc1765fea"
NW_020273514.1	RepeatMasker	DNA/MULE-MuDR	61614	62260	3000	+	.	ID="RND-6_FAMILY-1046";TEgroup="ctg_1802%7CRND-6_FAMILY-1046%7C1";Tend="1929";Tstart="467";shortTE="F";uid="ad9be55c-ac90-47ba-ad4f-d4e78e026177"
NW_020273514.1	RepeatMasker	DNA/hAT-Tip100	34855	35299	3009	+	.	ID="RND-1_FAMILY-61";Tend="1397";Tstart="966";shortTE="F";uid="d6c5f284-bec7-42f5-b9a2-d9137933505b"
NW_020273514.1	RepeatMasker	DNA/hAT-Tip100	69265	69498	1369	+	.	ID="rnd-1_family-95";Tend="1154";Tstart="927";shortTE="F";uid="aecbe4f8-6a0f-4433-9f08-5895e831c842"
NW_020273514.1	RepeatMasker	DNA/hAT-Tip100	2132	2472	1276	+	.	ID="RND-6_FAMILY-22307";Tend="1049";Tstart="713";shortTE="F";uid="07e6d6e5-3eaf-4335-baa2-212a9bf84aa8"
NW_020273514.1	RepeatMasker	DNA/hAT-Tip100	31990	32551	1902	+	.	ID="RND-6_FAMILY-5409";Tend="1464";Tstart="833";shortTE="F";uid="42252c8e-0528-433b-8f91-202829600507"
NW_020273514.1	RepeatMasker	Unknown	85024	85202	1156	+	.	ID="RND-1_FAMILY-94";Tend="1140";Tstart="942";shortTE="F";uid="a423fecb-2391-4482-b863-79e82176bcc9"
NW_020273514.1	RepeatMasker	DNA/hAT-hAT19	13208	13475	1654	+	.	ID="RND-1_FAMILY-119";Tend="1263";Tstart="970";shortTE="F";uid="bc6af7cf-9838-41fc-b2e2-1557d3373183"
NW_020273514.1	RepeatMasker	DNA/hAT-hAT19	13876	14005	787	+	.	ID="RND-1_FAMILY-72";Tend="1824";Tstart="1697";shortTE="F";uid="4ef38b52-32f5-4a01-85a2-b5f929ec476b"
NW_020273514.1	RepeatMasker	DNA/hAT-Ac	61194	61305	831	+	.	ID="RND-1_FAMILY-21";Tend="1031";Tstart="920";shortTE="F";uid="964c4cb9-32e7-4db7-be93-55c5645c96a9"
NW_020273514.1	RepeatMasker	DNA/hAT-hAT19	35300	35534	1352	+	.	ID="RND-1_FAMILY-13";Tend="1183";Tstart="919";shortTE="F";uid="e8770431-ccc2-48f1-9ea5-ff8682e0106e"
NW_020273514.1	RepeatMasker	Unknown	19144	19321	681	+	.	ID="RND-6_FAMILY-3186";Tend="1068";Tstart="895";shortTE="F";uid="4bf42326-4c7f-4110-9430-3c2a9d373c42"
NW_020273514.1	RepeatMasker	DNA/hAT-Charlie	67323	67680	2935	+	.	ID="RND-4_FAMILY-2491";Tend="1326";Tstart="969";shortTE="F";uid="8e1d8c5c-9e9e-4ec8-af44-4826d3a858ac"
NW_020273514.1	RepeatMasker	Unknown	75686	75992	1755	+	.	ID="RND-5_FAMILY-1532";Tend="1328";Tstart="1033";shortTE="F";uid="d64f5af7-913a-4167-8051-b2dc710cfc84"
NW_020273514.1	RepeatMasker	Unknown	58306	58569	1348	+	.	ID="RND-4_FAMILY-1230";Tend="1203";Tstart="937";shortTE="F";uid="d8414d8f-1c22-4e48-bcc6-46dcb1fba970"
NW_020273514.1	RepeatMasker	Unknown	71085	71712	4310	+	.	ID="RND-6_FAMILY-4880";Tend="1435";Tstart="830";shortTE="F";uid="fc6f931e-2a4b-43b4-9371-29cd92974ef4"
NW_020273514.1	RepeatMasker	Unknown	68592	68879	480	+	.	ID="RND-6_FAMILY-17434";Tend="1057";Tstart="785";shortTE="F";uid="c63bcfcf-99df-4628-b6c4-aff95ee5fac3"
NW_020273514.1	RepeatMasker	Unknown	27849	28415	3364	+	.	ID="RND-5_FAMILY-833";Tend="1399";Tstart="802";shortTE="F";uid="1ae9fa5a-83d6-4355-83f5-cf1c6eeecbe6"
NW_020273514.1	RepeatMasker	DNA/hAT-Charlie	16098	16393	1857	+	.	ID="RND-4_FAMILY-2491";Tend="1336";Tstart="1045";shortTE="F";uid="d63d7722-ab5c-40e2-93ba-7b9222e637be"
NW_020273514.1	RepeatMasker	DNA/hAT	69495	70242	5536	+	.	ID="RND-5_FAMILY-3136";Tend="1703";Tstart="969";shortTE="F";uid="4bfba2d7-7283-447e-81e2-b833c8b35896"
NW_020273514.1	RepeatMasker	DNA/hAT-Tip100	70235	70494	1655	+	.	ID="RND-1_FAMILY-95";Tend="1358";Tstart="1092";shortTE="F";uid="b5c0028b-f8ac-4dbf-b4de-b745a792c9b0"
NW_020273514.1	RepeatMasker	Unknown	77005	77106	571	+	.	ID="RND-1_FAMILY-12";Tend="1211";Tstart="1119";shortTE="F";uid="dd874925-22d0-41a1-8c8f-f4b1c0638d8c"
NW_020273514.1	RepeatMasker	Unknown	21860	22432	3866	+	.	ID="RND-5_FAMILY-1789";Tend="1564";Tstart="957";shortTE="F";uid="a5441d1c-0f25-42e5-a1de-a5807562c686"
NW_020273514.1	RepeatMasker	Unknown	20199	20337	608	+	.	ID="RND-6_FAMILY-3186";Tend="1418";Tstart="1277";shortTE="F";uid="679e7d34-b049-4916-88a0-f914e5c7e133"
NW_020273514.1	RepeatMasker	DNA/hAT-Blackjack	10325	10510	846	+	.	ID="RND-5_FAMILY-6349";Tend="1220";Tstart="1045";shortTE="F";uid="6e1cf588-da00-4a6c-ba16-0ac45640bce1"
NW_020273514.1	RepeatMasker	Unknown	12566	12943	2633	+	.	ID="RND-5_FAMILY-4096";Tend="1267";Tstart="891";shortTE="F";uid="ec79f067-7fcb-4b34-b9d7-d0ff87a488b4"
NW_020273514.1	RepeatMasker	DNA	50612	50789	1405	+	.	ID="RND-1_FAMILY-16";Tend="1121";Tstart="944";shortTE="F";uid="47dd4e61-eff8-4814-8482-4723f6682baa"
NW_020273514.1	RepeatMasker	DNA/hAT-Charlie	19508	20026	3847	+	.	ID="RND-5_FAMILY-1758";Tend="1426";Tstart="904";shortTE="F";uid="65ff39ae-1596-48f5-87d6-bca76e9f6ed6"
NW_020273514.1	RepeatMasker	Unknown	55968	56224	1954	+	.	ID="RND-1_FAMILY-330";Tend="1209";Tstart="952";shortTE="F";uid="4cfc7808-bbfa-4d32-bfe7-222c3fa08cbb"
NW_020273514.1	RepeatMasker	Unknown	56260	56658	706	+	.	ID="RND-4_FAMILY-508";Tend="1345";Tstart="935";shortTE="F";uid="4d14a89f-ed17-482e-a9b1-dde1f728093a"
NW_020273514.1	RepeatMasker	DNA/Ginger-2	29191	29447	1179	+	.	ID="RND-5_FAMILY-2446";Tend="1062";Tstart="815";shortTE="F";uid="6e45e6b2-5832-4a8a-a8b6-bff919dd96de"
NW_020273514.1	RepeatMasker	DNA/MULE-MuDR	61461	61598	618	+	.	ID="RND-6_FAMILY-10671";Tend="1538";Tstart="1388";shortTE="F";uid="8fa3930f-1ff7-4b80-9b33-92020bb55faf"
NW_020273514.1	RepeatMasker	Unknown	16	608	4544	+	.	ID="RND-1_FAMILY-334";Tend="1610";Tstart="1000";shortTE="F";uid="81442d74-3c61-4009-adad-64849f72432e"
NW_020273514.1	RepeatMasker	DNA	74548	74967	1376	+	.	ID="TTAA7_AP";Tend="434";Tstart="1";shortTE="F";uid="675cf887-7c33-415f-b9c8-55850afe66ab"
NW_020273514.1	RepeatMasker	DNA/hAT-Tip100	13996	15271	8533	+	.	ID="RND-6_FAMILY-8296";Tend="1408";Tstart="171";shortTE="F";uid="b970414f-bc90-424b-aae9-57254a21e0ee"
NW_020273514.1	RepeatMasker	Unknown	26125	26593	1702	-	.	ID="RND-5_FAMILY-164";Tend="1655";Tstart="1112";shortTE="F";uid="efd9d42a-5069-4e1a-bc15-9309a053570b"
NW_020273514.1	RepeatMasker	DNA/hAT-hAT19	87767	87877	682	-	.	ID="RND-1_FAMILY-119";Tend="1506";Tstart="1395";shortTE="F";uid="fdbfced6-1e7c-4b1e-b7bf-f26f877a20cb"
NW_020273514.1	RepeatMasker	DNA/hAT-Tip100	42947	43173	914	-	.	ID="RND-4_FAMILY-93";Tend="1235";Tstart="979";shortTE="F";uid="1a03089c-8512-4858-b78d-d1537f4a89b8"
NW_020273514.1	RepeatMasker	LINE/Penelope	68581	68742	725	-	.	ID="RND-5_FAMILY-147";Tend="1498";Tstart="1343";shortTE="F";uid="f26f86b1-ec37-453b-bf34-8c42ffe29d81"
NW_020273514.1	RepeatMasker	DNA/hAT-Tip100	55743	55930	1167	-	.	ID="RND-6_FAMILY-22307";Tend="1718";Tstart="1530";shortTE="F";uid="2b5c0208-81d7-416a-a26c-a73786aa7936"
NW_020273514.1	RepeatMasker	LINE/I	15530	16097	4293	-	.	ID="RND-6_FAMILY-10827";Tend="1550";Tstart="977";shortTE="F";uid="32f7fc6f-ae07-4040-b26a-3a63b03ccd00"
NW_020273514.1	RepeatMasker	DNA/TcMar-Mariner	7742	8264	2244	-	.	ID="RND-6_FAMILY-12489";Tend="1730";Tstart="1196";shortTE="F";uid="289d1d29-7a87-4a44-9de3-255829d5a951"
NW_020273514.1	RepeatMasker	DNA/hAT-Tip100	54743	55139	3105	-	.	ID="RND-1_FAMILY-393";Tend="1322";Tstart="918";shortTE="F";uid="58200442-1672-4710-baad-a04d74429ad0"
NW_020273514.1	RepeatMasker	Unknown	60981	61210	1467	-	.	ID="RND-1_FAMILY-134";Tend="1365";Tstart="1147";shortTE="F";uid="63c8cda5-8059-4416-86c1-cb106e5cde53"
NW_020273514.1	RepeatMasker	DNA/MULE-MuDR	41215	41475	957	-	.	ID="RND-6_FAMILY-1294";Tend="1368";Tstart="1107";shortTE="F";uid="f0a108b3-c9f7-481f-8829-1e381dfc76ab"
NW_020273514.1	RepeatMasker	DNA/hAT-Charlie	6907	7095	948	-	.	ID="RND-5_FAMILY-4916";Tend="1138";Tstart="950";shortTE="F";uid="6372979d-1f48-403c-92ff-314c00b714ce"
NW_020273514.1	RepeatMasker	DNA/TcMar-Pogo	72895	73380	1348	-	.	ID="RND-6_FAMILY-4510";Tend="2198";Tstart="1679";shortTE="F";uid="65ba7af2-6a95-457f-91a4-918dd4667326"
NW_020273514.1	RepeatMasker	DNA/hAT-Charlie	6526	6651	572	-	.	ID="rnd-5_family-4916";Tend="1244";Tstart="1134";shortTE="F";uid="5feb860e-e14d-4e12-be22-467c7c7e109f"
NW_020273514.1	RepeatMasker	DNA/hAT-Tip100	6654	6906	1362	-	.	ID="RND-5_FAMILY-2195";Tend="1149";Tstart="881";shortTE="F";uid="a428115f-679e-4faf-be94-d94811427252"
NW_020273514.1	RepeatMasker	LINE/I-Jockey	43688	43961	851	-	.	ID="RND-6_FAMILY-17153";Tend="1316";Tstart="1076";shortTE="F";uid="fcf2bcef-f195-4003-ae9a-3435efeb70bf"
NW_020273514.1	RepeatMasker	DNA/hAT-Tip100	58067	58293	1557	-	.	ID="RND-1_FAMILY-63";Tend="1059";Tstart="834";shortTE="F";uid="107ad36b-0852-4fc6-b3a2-2a860c7efaa0"
NW_020273514.1	RepeatMasker	DNA/hAT-hAT19	79725	79896	802	-	.	ID="RND-6_FAMILY-4462";Tend="1181";Tstart="1018";shortTE="F";uid="eeb46257-b376-4bfa-9d0d-c9b15e960537"
NW_020273514.1	RepeatMasker	DNA/hAT-Charlie	8972	9371	1640	-	.	ID="RND-6_FAMILY-2997";TEgroup="ctg_1802%7CRND-6_FAMILY-2997%7C1";Tend="1476";Tstart="918";shortTE="F";uid="345eb3fe-2e2a-4a48-af30-e373f4a6743e"
NW_020273514.1	RepeatMasker	Unknown	63334	63568	1677	-	.	ID="RND-1_FAMILY-330";Tend="1181";Tstart="947";shortTE="F";uid="389cebda-494f-4338-91df-073127202144"
NW_020273514.1	RepeatMasker	DNA/hAT-Tip100	46560	46850	2002	-	.	ID="RND-1_FAMILY-74";Tend="1249";Tstart="977";shortTE="F";uid="cbbf84a5-d927-45db-a2ae-bc2987560371"
NW_020273514.1	RepeatMasker	DNA/hAT-hAT19	85535	85692	856	-	.	ID="RND-6_FAMILY-4462";Tend="1177";Tstart="1015";shortTE="F";uid="23ba1ee6-d1fa-4205-bb4b-34cefed02712"
NW_020273514.1	RepeatMasker	DNA/hAT	62778	63245	1025	-	.	ID="DNA8-82_AP";TEgroup="ctg_1802%7CDNA8-82_AP%7C1";Tend="748";Tstart="1";shortTE="F";uid="fa43fe94-6a26-44a3-b674-a858a122fe3e"
NW_020273514.1	RepeatMasker	Unknown	38572	38925	1291	-	.	ID="RND-1_FAMILY-117";Tend="1446";Tstart="998";shortTE="F";uid="5556a1d1-0f3d-426f-96fb-92f2a84a233a"
NW_020273514.1	RepeatMasker	Unknown	60232	60545	1910	-	.	ID="RND-1_FAMILY-26";Tend="1235";Tstart="941";shortTE="F";uid="3d0b0873-5326-48b1-aa16-c930e50f0740"
NW_020273514.1	RepeatMasker	Unknown	29604	29950	2238	-	.	ID="RND-5_FAMILY-4489";Tend="1336";Tstart="961";shortTE="F";uid="4428bac9-2597-48a5-9937-bd9fae22b903"
NW_020273514.1	RepeatMasker	DNA/hAT-Charlie	614	1965	10488	-	.	ID="RND-6_FAMILY-1048";Tend="2335";Tstart="1013";shortTE="F";uid="9b254a4e-6c79-4081-8539-3ac4708ae5c8"
NW_020273514.1	RepeatMasker	Unknown	47550	47884	1882	-	.	ID="RND-6_FAMILY-4920";Tend="1280";Tstart="957";shortTE="F";uid="cc9405f8-69e6-48c5-9eb3-25128b587325"
NW_020273514.1	RepeatMasker	DNA/hAT	30238	30551	2354	-	.	ID="RND-1_FAMILY-277";Tend="1216";Tstart="913";shortTE="F";uid="a1651241-0810-45ac-b548-8101da59e8b9"
NW_020273514.1	RepeatMasker	DNA/hAT-Charlie	23390	23964	2956	-	.	ID="RND-6_FAMILY-2997";Tend="1479";Tstart="918";shortTE="F";uid="f115b7a0-ea23-4945-8899-4c7886f7d9be"
NW_020273514.1	RepeatMasker	Unknown	2921	3148	1333	-	.	ID="RND-1_FAMILY-12";Tend="1214";Tstart="993";shortTE="F";uid="132e9b01-9560-4fde-a187-00e5f414df2b"
NW_020273516.1	RepeatMasker	DNA/hAT-Tip100	2202	2581	6347	+	.	ID="rnd-1_family-427";Tend="1659";Tstart="502";shortTE="F";uid="881fcd67-cee1-454a-9c81-3d057a1a7df0"
NW_020273516.1	RepeatMasker	Unknown	2582	4093	6522	+	.	ID="RND-1_FAMILY-249";Tend="2336";Tstart="868";shortTE="F";uid="bf3785fa-7767-4094-809f-83be418e04ba"
NW_020273516.1	RepeatMasker	DNA/hAT-Charlie	7895	9649	11918	+	.	ID="RND-1_FAMILY-388";Tend="2222";Tstart="598";shortTE="F";uid="d5d54bd9-0d72-442c-a477-984f75251cb7"
NW_020273516.1	RepeatMasker	Unknown	701	847	3174	+	.	ID="RND-5_FAMILY-4659";Tend="1879";Tstart="695";shortTE="F";uid="70d70768-321a-4a8b-8b22-b097f24713ff"
NW_020273516.1	RepeatMasker	DNA/hAT-Tip100	4094	4428	6347	+	.	ID="rnd-1_family-427";Tend="2687";Tstart="1660";shortTE="F";uid="1bfcb84a-216d-4040-bb52-dff0a4e47cac"
NW_020273516.1	RepeatMasker	LINE/L2	6097	7040	1148	-	.	ID="RND-6_FAMILY-1488";Tend="1069";Tstart="156";shortTE="F";uid="6816c0ed-9d60-4c80-b40d-4556f72800d7"
NW_020273516.1	RepeatMasker	DNA/hAT-Charlie	4977	5359	1048	-	.	ID="RND-6_FAMILY-6331";Tend="2442";Tstart="2092";shortTE="F";uid="be993fd3-bd4e-42b4-a2eb-bf6afb2f107c"
NW_020273516.1	RepeatMasker	Unknown	2	700	4364	-	.	ID="RND-1_FAMILY-495";Tend="1718";Tstart="1024";shortTE="F";uid="4616ea81-e8b6-460e-b87f-af57a29a9914"
NW_020273517.1	RepeatMasker	Unknown	61880	62088	743	+	.	ID="RND-5_FAMILY-11350";Tend="1233";Tstart="1009";shortTE="F";uid="3ac1a14d-250a-4a20-baf6-670056479d8e"
NW_020273517.1	RepeatMasker	DNA/hAT-Charlie	111500	111755	1640	+	.	ID="RND-5_FAMILY-3115";Tend="1197";Tstart="923";shortTE="F";uid="971a9404-4ea9-4c59-98cc-e75d3c0bff20"
NW_020273517.1	RepeatMasker	DNA	38294	38843	3322	+	.	ID="RND-6_FAMILY-8781";Tend="1836";Tstart="1230";shortTE="F";uid="f77f3871-fdef-45ae-8346-0f9a34320f81"
NW_020273517.1	RepeatMasker	DNA/hAT-Tip100	406	840	3468	+	.	ID="RND-1_FAMILY-121";Tend="1334";Tstart="903";shortTE="F";uid="79ca96ce-34cb-45a7-bf7d-de386636f05a"
NW_020273517.1	RepeatMasker	Unknown	121473	121813	2202	+	.	ID="RND-1_FAMILY-144";Tend="1497";Tstart="1152";shortTE="F";uid="746d3aa8-8666-430f-9cb4-8fc9fe1e309a"
NW_020273517.1	RepeatMasker	Unknown	57425	57872	3247	+	.	ID="RND-1_FAMILY-39";Tend="1436";Tstart="990";shortTE="F";uid="102fdb97-4437-435d-8828-be7470b21575"
NW_020273517.1	RepeatMasker	DNA/hAT-Charlie	99739	100022	1437	+	.	ID="RND-4_FAMILY-2491";Tend="1334";Tstart="1016";shortTE="F";uid="8b3bbd72-13b4-4827-b424-2682e7f86472"
NW_020273517.1	RepeatMasker	DNA/hAT-Tip100	73319	73487	1277	+	.	ID="RND-6_FAMILY-2678";Tend="1145";Tstart="975";shortTE="F";uid="1aabddd2-06ab-49c8-8a69-255285823cf1"
NW_020273517.1	RepeatMasker	LINE/RTE-BovB	53040	53419	2061	+	.	ID="RND-6_FAMILY-719";Tend="2251";Tstart="1883";shortTE="F";uid="37e308c8-da9f-4ae6-a74f-bd0322e7164c"
NW_020273517.1	RepeatMasker	DNA/hAT-Tip100	58614	58846	1388	+	.	ID="RND-5_FAMILY-2195";Tend="1106";Tstart="874";shortTE="F";uid="51e65ee3-0736-479d-99a3-16769ccc3dfb"
NW_020273517.1	RepeatMasker	RC/Helitron	60571	61625	9050	+	.	ID="RND-6_FAMILY-7281";Tend="1868";Tstart="812";shortTE="F";uid="5c8a5ea0-1e54-4463-81ff-ca6c125cb507"
NW_020273517.1	RepeatMasker	DNA/hAT-Tip100	10192	10773	3562	+	.	ID="RND-1_FAMILY-105";Tend="1512";Tstart="957";shortTE="F";uid="e8847f59-2572-46bf-bace-5ce832b827ef"
NW_020273517.1	RepeatMasker	Unknown	32749	32972	548	+	.	ID="RND-6_FAMILY-15033";Tend="1746";Tstart="1518";shortTE="F";uid="eb177d1e-6616-4456-8a40-151989cd699c"
NW_020273517.1	RepeatMasker	Unknown	25029	25625	3638	+	.	ID="RND-1_FAMILY-263";Tend="1669";Tstart="971";shortTE="F";uid="54af68f2-1992-46eb-b265-09c61c216d99"
NW_020273517.1	RepeatMasker	DNA	106242	106458	971	+	.	ID="RND-5_FAMILY-5911";Tend="743";Tstart="528";shortTE="F";uid="4bfc5158-d4f2-41f3-b162-883ab455665d"
NW_020273517.1	RepeatMasker	Unknown	2899	3505	2642	+	.	ID="RND-5_FAMILY-4404";Tend="1427";Tstart="742";shortTE="F";uid="1416cee6-dcce-40d4-b31f-35e9298f0214"
NW_020273517.1	RepeatMasker	Unknown	80934	81196	1802	+	.	ID="RND-1_FAMILY-14";Tend="1218";Tstart="955";shortTE="F";uid="5f1d3238-1c2a-4a0f-8474-7da9f4d0e7fc"
NW_020273517.1	RepeatMasker	DNA/hAT-Charlie	77577	78060	734	+	.	ID="RND-1_FAMILY-388";TEgroup="ctg_1805%7CRND-1_FAMILY-388%7C1";Tend="952";Tstart="583";shortTE="F";uid="f9378731-8879-47cd-a5ff-61958c3e0740"
NW_020273517.1	RepeatMasker	DNA/hAT-Ac	88737	88927	1021	+	.	ID="DNA8-99_AP";Tend="758";Tstart="580";shortTE="F";uid="f4d4201d-f171-415f-bb18-81a0b8371916"
NW_020273517.1	RepeatMasker	Unknown	136439	136656	1340	+	.	ID="RND-5_FAMILY-17333";Tend="1258";Tstart="1036";shortTE="F";uid="6d05bba7-54a0-41c9-bd70-8d1e6ff37e2c"
NW_020273517.1	RepeatMasker	Unknown	20826	21075	1757	+	.	ID="RND-5_FAMILY-3303";Tend="1129";Tstart="884";shortTE="F";uid="f0edd827-1d37-4c43-8bca-b2bb97358597"
NW_020273517.1	RepeatMasker	Unknown	5219	5902	2553	+	.	ID="RND-6_FAMILY-7268";Tend="2244";Tstart="1514";shortTE="F";uid="4c8bc217-cd2d-4a67-bf25-a49035a46968"
NW_020273517.1	RepeatMasker	Unknown	71818	72231	2706	+	.	ID="RND-1_FAMILY-51";Tend="1356";Tstart="961";shortTE="F";uid="7b857975-ce16-4dbc-8262-12d499108d6e"
NW_020273517.1	RepeatMasker	Unknown	121815	122236	3003	+	.	ID="RND-1_FAMILY-123";Tend="1370";Tstart="953";shortTE="F";uid="6f6575d6-aaa6-4483-a446-89d68f55bcb7"
NW_020273517.1	RepeatMasker	Unknown	64077	64251	979	+	.	ID="RND-6_FAMILY-5277";Tend="1684";Tstart="1515";shortTE="F";uid="ba07ddbb-fd0f-40f2-8356-1a6b84ef7f02"
NW_020273517.1	RepeatMasker	Unknown	33615	34109	3067	+	.	ID="RND-5_FAMILY-1789";Tend="1481";Tstart="957";shortTE="F";uid="ab08467a-66aa-4b23-a626-8811c147fbce"
NW_020273517.1	RepeatMasker	DNA/hAT-Ac	79664	80207	2926	+	.	ID="rnd-6_family-6026";Tend="1866";Tstart="1299";shortTE="F";uid="f463126c-101c-4181-9960-df4c36f9ac13"
NW_020273517.1	RepeatMasker	DNA	81949	82744	2563	+	.	ID="RND-6_FAMILY-3395";Tend="2754";Tstart="2008";shortTE="F";uid="678c5700-e77d-4272-aa37-6759ecee4287"
NW_020273517.1	RepeatMasker	DNA/hAT-Charlie	46479	46884	1588	+	.	ID="RND-1_FAMILY-58";Tend="1365";Tstart="938";shortTE="F";uid="0062ec50-1d3e-4b40-bf24-1de8ba1bf302"
NW_020273517.1	RepeatMasker	Unknown	5009	5172	669	+	.	ID="RND-6_FAMILY-7905";Tend="849";Tstart="686";shortTE="F";uid="e74e6d2f-5ce0-45fd-abc8-b5014aeadf68"
NW_020273517.1	RepeatMasker	Unknown	13933	14185	1430	+	.	ID="RND-4_FAMILY-1495";Tend="1180";Tstart="924";shortTE="F";uid="2342465b-c0d0-4957-8361-92c6347ec3d1"
NW_020273517.1	RepeatMasker	DNA/hAT-Ac	88283	88511	1039	+	.	ID="dna8-99_ap";Tend="169";Tstart="1";shortTE="F";uid="de542021-5ad0-47b4-b55d-c58fc2c98577"
NW_020273517.1	RepeatMasker	DNA/hAT-Tip100	85154	85426	1280	+	.	ID="RND-5_FAMILY-2195";Tend="1179";Tstart="877";shortTE="F";uid="37a7d56a-5d42-4542-8a1d-6f2b7a0b988c"
NW_020273517.1	RepeatMasker	DNA/hAT-Charlie	26631	26883	1163	+	.	ID="RND-5_FAMILY-5168";Tend="1229";Tstart="956";shortTE="F";uid="21c1c7af-a0d8-4ed9-b6d9-0a661fd6aea7"
NW_020273517.1	RepeatMasker	DNA/hAT-Tip100	38852	39126	1725	+	.	ID="RND-1_FAMILY-63";Tend="1104";Tstart="840";shortTE="F";uid="2b90c7f6-a7c3-4e35-9008-286ce0e67598"
NW_020273517.1	RepeatMasker	DNA/hAT-Tip100	13299	13459	483	+	.	ID="HAT-N3_AP";Tend="192";Tstart="31";shortTE="F";uid="ddc4aba5-87b6-420e-ac59-eb422d1f95d8"
NW_020273517.1	RepeatMasker	DNA/hAT	125751	126367	1787	+	.	ID="RND-1_FAMILY-221";Tend="1655";Tstart="1068";shortTE="F";uid="5d740fa4-1260-44e6-a299-dbb23b6f2741"
NW_020273517.1	RepeatMasker	DNA/hAT-Tip100	21919	22234	727	+	.	ID="RND-1_FAMILY-95";TEgroup="ctg_1805%7CRND-1_FAMILY-95%7C1";Tend="1358";Tstart="930";shortTE="T";uid="fc3e6d71-77ed-4091-bd00-a457796827e9"
NW_020273517.1	RepeatMasker	DNA/hAT-Tip100	48512	48734	1075	+	.	ID="RND-5_FAMILY-414";Tend="3624";Tstart="3389";shortTE="F";uid="3b52532b-b170-41a8-8e30-27e9b536e0e7"
NW_020273517.1	RepeatMasker	DNA/hAT-Tip100	75793	76004	1394	+	.	ID="RND-1_FAMILY-293";Tend="1310";Tstart="1094";shortTE="F";uid="addd7899-a861-4166-b401-8ad7e2ce77f5"
NW_020273517.1	RepeatMasker	DNA/hAT-Charlie	44126	44276	514	+	.	ID="RND-6_FAMILY-5709";Tend="899";Tstart="738";shortTE="F";uid="ed2fe7bb-706a-4358-b8b0-a23560efa831"
NW_020273517.1	RepeatMasker	DNA/hAT-hAT19	12927	13063	525	+	.	ID="RND-1_FAMILY-115";Tend="1662";Tstart="1527";shortTE="F";uid="04d91ebd-547b-4ba0-b1d9-00cc2c93b35d"
NW_020273517.1	RepeatMasker	Unknown	76541	76851	2048	+	.	ID="RND-1_FAMILY-389";Tend="1289";Tstart="983";shortTE="F";uid="fd7e2c82-16b0-4d2a-b955-a5637c4b7794"
NW_020273517.1	RepeatMasker	DNA/hAT	109931	110387	2055	+	.	ID="RND-3_FAMILY-12";Tend="1423";Tstart="944";shortTE="F";uid="b5d6df19-9f55-4a62-b9db-0dbf8116f45e"
NW_020273517.1	RepeatMasker	Unknown	114359	114499	480	-	.	ID="RND-4_FAMILY-2403";Tend="1193";Tstart="1043";shortTE="F";uid="a4e08150-9d5d-4379-8d3e-e5ae910f1d53"
NW_020273517.1	RepeatMasker	DNA/hAT?	1874	2322	2975	-	.	ID="RND-5_FAMILY-2388";Tend="1429";Tstart="965";shortTE="F";uid="63ba35cb-fb0b-4c8b-a2c9-4e7e7852a037"
NW_020273517.1	RepeatMasker	Unknown	5775	5942	825	-	.	ID="RND-6_FAMILY-7905";Tend="848";Tstart="681";shortTE="F";uid="d770649e-f38d-43f5-8e7a-e38fb46fb44f"
NW_020273517.1	RepeatMasker	Unknown	32998	33305	1099	-	.	ID="RND-4_FAMILY-1230";Tend="1210";Tstart="905";shortTE="F";uid="d87d2d69-9398-4833-bab6-a9e7c5e0b4bf"
NW_020273517.1	RepeatMasker	Unknown	77579	78043	503	-	.	ID="RND-5_FAMILY-1324";Tend="2724";Tstart="2271";shortTE="F";uid="d927c53a-528f-4124-9450-8cdcf55e148e"
NW_020273517.1	RepeatMasker	DNA/Sola-1	72824	73244	1693	-	.	ID="SOLA1-5_AP";Tend="3705";Tstart="3340";shortTE="F";uid="7d7b8a14-8948-4f77-b901-94feb68fa4fa"
NW_020273517.1	RepeatMasker	DNA	68659	68881	1054	-	.	ID="RND-1_FAMILY-424";Tend="1267";Tstart="1026";shortTE="F";uid="1f9b2d32-4385-49f4-b93b-860584b72db6"
NW_020273517.1	RepeatMasker	DNA/hAT-Charlie	106495	106870	1815	-	.	ID="RND-1_FAMILY-71";Tend="1360";Tstart="987";shortTE="F";uid="b6df325d-786b-4e2c-b00e-0937630395a3"
NW_020273517.1	RepeatMasker	Unknown	59452	59615	479	-	.	ID="RND-5_FAMILY-3020";Tend="909";Tstart="738";shortTE="F";uid="cc2469e3-ffb9-42e2-85dd-548f33d051ae"
NW_020273517.1	RepeatMasker	Unknown	79099	79569	3787	-	.	ID="RND-6_FAMILY-2141";Tend="1473";Tstart="1001";shortTE="F";uid="27ff2401-b286-409a-bd98-32fe65929d1b"
NW_020273517.1	RepeatMasker	DNA/hAT	120218	120528	1776	-	.	ID="RND-6_FAMILY-4450";Tend="1258";Tstart="967";shortTE="F";uid="6536e202-47ea-4664-a3f4-bba1295d3f3b"
NW_020273517.1	RepeatMasker	DNA/hAT-Charlie	47482	47731	511	-	.	ID="RND-6_FAMILY-11171";TEgroup="ctg_1805%7CRND-6_FAMILY-11171%7C1";Tend="1305";Tstart="953";shortTE="T";uid="3b0ca0f8-4da8-4990-9556-386c6d0e9024"
NW_020273517.1	RepeatMasker	DNA/TcMar-Mariner	78509	78904	676	-	.	ID="RND-6_FAMILY-12489";Tend="1028";Tstart="624";shortTE="F";uid="6a65e6f9-51a5-49d8-9c1c-6e1d27f8f7f0"
NW_020273517.1	RepeatMasker	Unknown	74941	75172	1595	-	.	ID="RND-5_FAMILY-7854";Tend="1220";Tstart="986";shortTE="F";uid="fa6cbae7-5576-47ad-8049-32acffdaf1db"
NW_020273517.1	RepeatMasker	Unknown	59127	59260	586	-	.	ID="RND-5_FAMILY-3020";Tend="1424";Tstart="1274";shortTE="F";uid="e2d61a5c-0dc6-4b71-b4cc-760526a72139"
NW_020273517.1	RepeatMasker	DNA/hAT-Tip100	144782	145022	1218	-	.	ID="RND-1_FAMILY-168";Tend="1233";Tstart="986";shortTE="F";uid="855e041a-af51-4dc4-a53d-8a2ec99dbc89"
NW_020273517.1	RepeatMasker	Unknown	35784	36216	2856	-	.	ID="RND-5_FAMILY-2488";Tend="1326";Tstart="896";shortTE="F";uid="75cdd30d-18f8-40df-a607-6ffd05a243a4"
NW_020273517.1	RepeatMasker	RC/Helitron	50770	50881	437	-	.	ID="RND-6_FAMILY-352";Tend="1921";Tstart="1813";shortTE="F";uid="f3eb0eb3-6c06-4d07-98f7-1472ff0352d8"
NW_020273517.1	RepeatMasker	Unknown	87214	87606	2197	-	.	ID="RND-1_FAMILY-175";Tend="1267";Tstart="910";shortTE="F";uid="4ea36d47-0b31-47d2-bd06-87082fed5c34"
NW_020273517.1	RepeatMasker	LTR/Copia	95365	95528	622	-	.	ID="RND-6_FAMILY-2479";Tend="2253";Tstart="2098";shortTE="F";uid="854ec2ec-6f28-4066-b191-253b17d0176d"
NW_020273517.1	RepeatMasker	Unknown	75989	76173	1058	-	.	ID="RND-6_FAMILY-2426";Tend="1190";Tstart="1003";shortTE="F";uid="a08c2d43-1d64-40db-8f6f-0c21353efd2d"
NW_020273517.1	RepeatMasker	DNA/Sola-1	15740	16116	692	-	.	ID="SOLA1-11_AP";Tend="387";Tstart="1";shortTE="F";uid="813f07da-7918-4791-810c-44a2a4954221"
NW_020273517.1	RepeatMasker	Unknown	111945	112170	669	-	.	ID="RND-4_FAMILY-2403";Tend="1523";Tstart="1312";shortTE="F";uid="e81fb12a-cf52-4716-8435-49fc516cd61a"
NW_020273517.1	RepeatMasker	DNA/hAT	98432	99171	4829	-	.	ID="RND-6_FAMILY-575";Tend="1734";Tstart="929";shortTE="F";uid="9b790546-300f-4aca-af58-0301a338debb"
NW_020273517.1	RepeatMasker	DNA	83232	83832	1781	-	.	ID="RND-6_FAMILY-12285";Tend="2501";Tstart="1949";shortTE="F";uid="b8900d49-80fc-453b-939f-98bfe1d13349"
NW_020273517.1	RepeatMasker	DNA	124691	125270	1660	-	.	ID="DNA8-61_AP";Tend="647";Tstart="10";shortTE="F";uid="1c7a4666-9618-456b-98ec-2a4ec4db3cdb"
NW_020273517.1	RepeatMasker	LINE/I-Jockey	11386	11921	908	-	.	ID="RND-6_FAMILY-1702";Tend="1583";Tstart="1040";shortTE="F";uid="1ee909a7-cf98-40a6-a6a2-35f55aad5bd7"
NW_020273517.1	RepeatMasker	DNA/hAT-Tip100	40177	40563	2746	-	.	ID="RND-6_FAMILY-2189";Tend="1332";Tstart="956";shortTE="F";uid="2f00fdcd-7e10-4c76-9517-cf6f1bb374ee"
NW_020273517.1	RepeatMasker	DNA/TcMar-Pogo	119662	119809	443	-	.	ID="RND-5_FAMILY-3339";Tend="1052";Tstart="906";shortTE="F";uid="bfe28d7f-fb8b-481f-b0c8-aaca8388f3cc"
NW_020273517.1	RepeatMasker	DNA/hAT-Tip100	20574	20826	1592	-	.	ID="RND-1_FAMILY-258";Tend="1517";Tstart="1269";shortTE="F";uid="3780d68f-0fa7-4e34-92fb-a4800c0c5d1a"
NW_020273517.1	RepeatMasker	Unknown	25649	26038	670	-	.	ID="RND-4_FAMILY-508";Tend="1346";Tstart="928";shortTE="F";uid="2bcbfcdd-4d42-43da-85dc-dfe5b6e93007"
NW_020273517.1	RepeatMasker	DNA/hAT-hAT19	27390	27613	557	-	.	ID="RND-6_FAMILY-5714";Tend="1724";Tstart="1525";shortTE="F";uid="2839800f-3bfb-4365-a770-06591fa7b875"
NW_020273517.1	RepeatMasker	DNA/hAT-Tip100	93673	94519	6567	-	.	ID="rnd-5_family-3352";Tend="1778";Tstart="976";shortTE="F";uid="611644b7-125b-49ec-9ea0-8972a94ac3c8"
NW_020273517.1	RepeatMasker	Unknown	94492	95246	2068	-	.	ID="RND-5_FAMILY-1006";Tend="1587";Tstart="834";shortTE="F";uid="4137b025-9fdb-4311-b052-73b32e754cd2"
NW_020273517.1	RepeatMasker	DNA/hAT	65450	65945	1422	-	.	ID="RND-6_FAMILY-6433";TEgroup="ctg_1805%7CRND-6_FAMILY-6433%7C1";Tend="1328";Tstart="716";shortTE="F";uid="8a69bc34-dd02-47c9-a0f1-684401e46a16"
NW_020273518.1	RepeatMasker	DNA/Sola	10786	11274	578	+	.	ID="RND-6_FAMILY-2906";Tend="1845";Tstart="1346";shortTE="F";uid="58c1663b-471a-41d8-9d9a-537345f146d0"
NW_020273518.1	RepeatMasker	DNA/Ginger-2	1287	2228	7112	+	.	ID="RND-1_FAMILY-100";Tend="1063";Tstart="110";shortTE="F";uid="24cf244e-1615-4636-8eb1-a5702d408a4a"
NW_020273518.1	RepeatMasker	DNA/hAT-Charlie	3033	3283	960	+	.	ID="RND-6_FAMILY-3466";Tend="242";Tstart="54";shortTE="F";uid="437c8550-109f-405e-a4fc-59abd4722849"
NW_020273518.1	RepeatMasker	DNA/hAT-hAT19	10479	10624	582	-	.	ID="RND-6_FAMILY-7299";Tend="1311";Tstart="1183";shortTE="F";uid="8ded33dc-ece1-4f3f-a7cf-d64b49dee4ea"
NW_020273518.1	RepeatMasker	DNA/Ginger-2	2786	2921	1084	-	.	ID="RND-1_FAMILY-462";Tend="572";Tstart="442";shortTE="F";uid="eda47ad0-037f-43eb-b0e3-261a18521767"
NW_020273518.1	RepeatMasker	DNA/hAT-Tip100	5706	6163	3011	-	.	ID="RND-1_FAMILY-184";Tend="1349";Tstart="907";shortTE="F";uid="ff831e39-5689-4ab9-9288-a27063077844"
NW_020273519.1	RepeatMasker	Unknown	30638	30965	2588	+	.	ID="RND-5_FAMILY-1158";Tend="1277";Tstart="948";shortTE="F";uid="ba00c0c3-95ff-48c5-9762-c6f7bb678248"
NW_020273519.1	RepeatMasker	DNA/Maverick	3633	4325	1667	+	.	ID="RND-6_FAMILY-2210";Tend="1390";Tstart="668";shortTE="F";uid="19292a2d-4f16-49c7-89df-3530f33783b8"
NW_020273519.1	RepeatMasker	Unknown	23046	23217	1151	+	.	ID="RND-6_FAMILY-1821";Tend="1477";Tstart="1302";shortTE="F";uid="3206ff45-807d-4db0-8526-a1b79d932c8c"
NW_020273519.1	RepeatMasker	DNA/hAT-hATm	29622	29912	488	+	.	ID="RND-5_FAMILY-4934";Tend="1793";Tstart="1503";shortTE="F";uid="1ec5bccd-c2e3-43cb-89de-23c8a5c92622"
NW_020273519.1	RepeatMasker	LTR/Pao	702	1291	568	+	.	ID="HALYOMORPHA_HALYS-6_FAMILY-238";Tend="694";Tstart="231";shortTE="F";uid="8ce0fa6b-1119-4a84-9e35-f4cec3f5a780"
NW_020273519.1	RepeatMasker	DNA/hAT-hATm	28703	29634	821	+	.	ID="hat-7_ap";Tend="3457";Tstart="2019";shortTE="F";uid="6aa5e71b-359e-4995-bb80-e8322e780d01"
NW_020273519.1	RepeatMasker	RC/Helitron	28500	28692	1610	+	.	ID="RND-5_FAMILY-1479";Tend="1133";Tstart="941";shortTE="F";uid="41142f40-00c6-4e7e-9469-8b6844007703"
NW_020273519.1	RepeatMasker	LINE/CR1	5341	6681	1192	+	.	ID="RND-6_FAMILY-10199";Tend="2142";Tstart="817";shortTE="F";uid="c878462b-e3fe-4caf-b846-18c1759e6eb5"
NW_020273519.1	RepeatMasker	LINE/I	2298	3574	1522	+	.	ID="RND-5_FAMILY-5937";Tend="5273";Tstart="4044";shortTE="F";uid="1757731c-08a5-40be-870d-f68d643f0558"
NW_020273519.1	RepeatMasker	DNA/Kolobok-E	15451	16025	933	+	.	ID="KOLOBOKE-2_AP";Tend="2080";Tstart="1526";shortTE="F";uid="fa470535-4146-4fde-a1ca-6d87521b4887"
NW_020273519.1	RepeatMasker	LTR/Pao	9141	9947	713	+	.	ID="BEL-4_DWIL-I";Tend="5983";Tstart="4592";shortTE="F";uid="41599cee-42e5-451b-a721-9ec82327c3cd"
NW_020273519.1	RepeatMasker	RC/Helitron	20527	21800	9821	+	.	ID="RND-5_FAMILY-1361";Tend="2030";Tstart="742";shortTE="F";uid="50dfb70f-8cab-4fc1-946c-20e2a55bd8c9"
NW_020273519.1	RepeatMasker	RC/Helitron	29906	30345	3647	+	.	ID="RND-5_FAMILY-1479";Tend="1564";Tstart="1127";shortTE="F";uid="75f8e696-a388-4987-8477-a56edf0cdfd4"
NW_020273519.1	RepeatMasker	Unknown	30338	30465	1048	+	.	ID="RND-5_FAMILY-1158";Tend="957";Tstart="830";shortTE="F";uid="6eac0a10-32f2-4ff0-8a11-608b62ca5aa5"
NW_020273519.1	RepeatMasker	Unknown	28406	28522	523	+	.	ID="RND-5_FAMILY-1158";Tend="881";Tstart="790";shortTE="F";uid="340fb64a-8f24-4b4b-95d5-8c61aa4f4567"
NW_020273519.1	RepeatMasker	DNA/hAT-Charlie	20234	20410	810	+	.	ID="RND-4_FAMILY-94";Tend="1267";Tstart="1097";shortTE="F";uid="8972e2bc-2e43-4d8d-8040-246f47a427dd"
NW_020273519.1	RepeatMasker	DNA	30428	30645	1352	+	.	ID="RND-1_FAMILY-16";Tend="1127";Tstart="914";shortTE="F";uid="d7d6c8f2-19b5-46c9-8fac-d4606979c0a4"
NW_020273519.1	RepeatMasker	LTR/Gypsy	10042	11232	1677	+	.	ID="RND-5_FAMILY-621";TEgroup="ctg_1807%7CRND-5_FAMILY-621%7C1";Tend="1399";Tstart="413";shortTE="F";uid="27db87ac-ff2a-4d1c-8a24-44ae37b1b2e0"
NW_020273519.1	RepeatMasker	DNA/hAT-Blackjack	30963	31671	5979	+	.	ID="RND-6_FAMILY-1840";Tend="1597";Tstart="884";shortTE="F";uid="5b539806-e6b9-4b4e-8d9f-c958263f6bc8"
NW_020273519.1	RepeatMasker	DNA	15515	16041	2390	-	.	ID="RND-6_FAMILY-4067";Tend="1920";Tstart="1424";shortTE="F";uid="a7e61b29-8a16-47e0-9fd7-b742ea88c5b8"
NW_020273519.1	RepeatMasker	Unknown	1899	2104	739	-	.	ID="RND-6_FAMILY-5265";Tend="1315";Tstart="1109";shortTE="F";uid="2b3546f9-b58c-47e9-8541-3f9ead3b34ac"
NW_020273519.1	RepeatMasker	LINE/I	17151	18661	9799	-	.	ID="RND-5_FAMILY-1471";Tend="2085";Tstart="592";shortTE="F";uid="81854434-d295-4323-9276-4be6817a2896"
NW_020273519.1	RepeatMasker	DNA/hAT-hAT19	12089	12807	770	-	.	ID="rnd-6_family-4382";Tend="1936";Tstart="718";shortTE="F";uid="84e70956-d5ce-4ebf-b362-ddf4c41fa12c"
NW_020273519.1	RepeatMasker	DNA/hAT-hAT19	21798	22202	3181	-	.	ID="RND-1_FAMILY-55";Tend="1744";Tstart="1325";shortTE="F";uid="bdc3dba6-0455-40d8-b08a-2f5a53de24af"
NW_020273519.1	RepeatMasker	Unknown	22688	23044	2476	-	.	ID="RND-6_FAMILY-9079";Tend="1838";Tstart="1476";shortTE="F";uid="ab9f1072-8cf1-4911-9d97-8fbec78c2076"
NW_020273519.1	RepeatMasker	DNA/hAT-hATm	33734	34283	904	-	.	ID="RND-6_FAMILY-8425";Tend="1691";Tstart="1154";shortTE="F";uid="cbc27343-f010-4e28-943b-49900551ea1c"
NW_020273519.1	RepeatMasker	DNA/hAT	28071	28281	1603	-	.	ID="RND-6_FAMILY-575";Tend="1359";Tstart="1145";shortTE="F";uid="e0899a95-f1e1-4b6e-8ab2-bd65aecbc1e6"
NW_020273519.1	RepeatMasker	Unknown	26024	26988	978	-	.	ID="RND-6_FAMILY-2731";Tend="1109";Tstart="81";shortTE="F";uid="815fa484-9e76-4a13-94a7-1337a3c7f19e"
NW_020273519.1	RepeatMasker	Unknown	19037	19502	2901	-	.	ID="RND-5_FAMILY-1561";Tend="1278";Tstart="801";shortTE="F";uid="ddc7f334-1ea0-43c3-91e9-7236575f9f30"
NW_020273519.1	RepeatMasker	DNA/hAT	22393	22663	1575	-	.	ID="RND-6_FAMILY-3914";Tend="1276";Tstart="948";shortTE="F";uid="141ce421-edb8-4a9c-b81b-4e3bfe9956b5"
NW_020273519.1	RepeatMasker	DNA/hAT-Charlie	28273	28402	918	-	.	ID="RND-1_FAMILY-188";Tend="1625";Tstart="1493";shortTE="F";uid="2ec97806-4bcf-4231-ac8f-f23c319871fe"
NW_020273519.1	RepeatMasker	DNA/hAT-Charlie	14444	15078	443	-	.	ID="hat-1_pba";Tend="2069";Tstart="967";shortTE="F";uid="16b0fdfb-3c55-4552-8ead-63a8448c8df5"
NW_020273519.1	RepeatMasker	Unknown	25053	25683	676	-	.	ID="RND-6_FAMILY-2731";Tend="2076";Tstart="1441";shortTE="F";uid="dd22ef3f-6cb0-4225-908b-cf6637baec3b"
NW_020273519.1	RepeatMasker	DNA/hAT-Ac	22194	22392	1632	-	.	ID="RND-5_FAMILY-2788";Tend="1418";Tstart="1222";shortTE="F";uid="38c2cc4e-6f4b-4711-a076-55bc28fe3697"
NW_020273520.1	RepeatMasker	Unknown	31804	32218	3126	+	.	ID="RND-5_FAMILY-1754";Tend="1421";Tstart="1008";shortTE="F";uid="96df747a-d794-49f7-aa6e-66ed10a1b70a"
NW_020273520.1	RepeatMasker	LTR/Copia	14582	14830	1296	+	.	ID="RND-6_FAMILY-2479";Tend="2704";Tstart="2433";shortTE="F";uid="93d21921-537c-4e2e-9c2a-4be55c59c3fd"
NW_020273520.1	RepeatMasker	Unknown	3961	4355	2856	+	.	ID="RND-1_FAMILY-51";Tend="1355";Tstart="961";shortTE="F";uid="d9e18c7c-3b3b-4a90-94a5-f43c98168dea"
NW_020273520.1	RepeatMasker	DNA/hAT-hAT19	44640	45834	8836	+	.	ID="RND-1_FAMILY-9";Tend="1997";Tstart="795";shortTE="F";uid="6e9debb8-ade3-4221-8327-9f14dcd3a183"
NW_020273520.1	RepeatMasker	Unknown	2813	3455	551	+	.	ID="RND-1_FAMILY-176";TEgroup="ctg_1808%7CRND-1_FAMILY-176%7C1";Tend="1515";Tstart="942";shortTE="T";uid="23675ee3-2bbe-45e0-bed5-3a93e73f9c4a"
NW_020273520.1	RepeatMasker	LINE/Penelope	1096	1217	749	+	.	ID="RND-5_FAMILY-147";Tend="1464";Tstart="1346";shortTE="F";uid="8b0d396e-5359-4ec0-9750-ad21f6845ca5"
NW_020273520.1	RepeatMasker	Unknown	2072	2348	632	+	.	ID="RND-1_FAMILY-39";TEgroup="ctg_1808%7CRND-1_FAMILY-39%7C1";Tend="1436";Tstart="977";shortTE="T";uid="2f7bcc11-f9e2-4a56-b954-5447bfde2a00"
NW_020273520.1	RepeatMasker	Unknown	59334	60065	5672	+	.	ID="RND-6_FAMILY-12247";Tend="1681";Tstart="954";shortTE="F";uid="642325fc-ebbf-402e-98c6-853777c13053"
NW_020273520.1	RepeatMasker	DNA/hAT-Tip100	26544	27016	3562	+	.	ID="RND-1_FAMILY-317";Tend="1803";Tstart="1334";shortTE="F";uid="7a29c764-872a-4cb1-acb5-325dd40f667d"
NW_020273520.1	RepeatMasker	DNA/hAT-hAT19	9204	9546	1974	+	.	ID="DNA8-96_AP";Tend="363";Tstart="1";shortTE="F";uid="8a3773e1-22da-49b8-8977-38ab38f0ce33"
NW_020273520.1	RepeatMasker	Unknown	29833	30385	2274	+	.	ID="RND-1_FAMILY-26";Tend="1399";Tstart="880";shortTE="F";uid="a63d633e-866a-43fa-8b8a-9cd1b541635c"
NW_020273520.1	RepeatMasker	DNA/hAT	10422	11171	1916	+	.	ID="RND-5_FAMILY-544";TEgroup="ctg_1808%7CRND-5_FAMILY-544%7C1";Tend="1752";Tstart="871";shortTE="F";uid="82d0f7c3-e2a7-4a40-8f28-21bdf9e9dee4"
NW_020273520.1	RepeatMasker	DNA/TcMar-Pogo	13624	14016	2212	+	.	ID="RND-6_FAMILY-4164";Tend="1480";Tstart="1058";shortTE="F";uid="fed846d6-f57f-4046-b123-5f0095b3a799"
NW_020273520.1	RepeatMasker	DNA/hAT-Ac	30528	30745	969	+	.	ID="RND-5_FAMILY-5764";Tend="1139";Tstart="893";shortTE="F";uid="a1c1f13e-ebd5-407b-94c9-b55c4b749b36"
NW_020273520.1	RepeatMasker	DNA/hAT	10032	10438	2318	+	.	ID="RND-5_FAMILY-179";Tend="1626";Tstart="1192";shortTE="F";uid="c44294bc-ce4a-4e57-816a-9b6f9411a878"
NW_020273520.1	RepeatMasker	DNA/hAT?	23616	23773	1119	+	.	ID="RND-5_FAMILY-2388";Tend="1114";Tstart="957";shortTE="F";uid="297bada1-273f-4f1a-b9bf-fe5a1e237605"
NW_020273520.1	RepeatMasker	DNA/hAT-Tip100	24519	24871	1045	+	.	ID="RND-6_FAMILY-13162";Tend="1543";Tstart="1246";shortTE="F";uid="a72927fc-733a-47e4-aaa1-bdbc438e88f1"
NW_020273520.1	RepeatMasker	DNA	1	244	2067	+	.	ID="RND-6_FAMILY-6804";Tend="2475";Tstart="2234";shortTE="F";uid="21617207-be7b-4f2c-9ccf-8d6195682c08"
NW_020273520.1	RepeatMasker	DNA	5732	5834	533	+	.	ID="dna8-25_ap";Tend="674";Tstart="509";shortTE="F";uid="baa6ef00-485e-456b-81c3-9ab0cd93ea25"
NW_020273520.1	RepeatMasker	Unknown	42503	43021	937	+	.	ID="RND-5_FAMILY-371";Tend="1475";Tstart="948";shortTE="F";uid="06c6e93b-b2c8-4cbb-af47-f7b7da0aa7d4"
NW_020273520.1	RepeatMasker	DNA/hAT-Tip100	49652	49787	852	+	.	ID="RND-4_FAMILY-400";Tend="1118";Tstart="985";shortTE="F";uid="3e2ce90e-3bf4-47d6-82c8-48493580940a"
NW_020273520.1	RepeatMasker	Unknown	12002	12224	1070	+	.	ID="RND-1_FAMILY-39";Tend="1446";Tstart="1229";shortTE="F";uid="d9a9ab37-1573-4c2d-a559-6732240c1cee"
NW_020273520.1	RepeatMasker	Unknown	8654	9202	673	+	.	ID="RND-5_FAMILY-467";Tend="644";Tstart="90";shortTE="F";uid="bae3b6b1-72ae-4cd7-b148-8251040e812e"
NW_020273520.1	RepeatMasker	Unknown	36411	36700	1624	+	.	ID="RND-4_FAMILY-1495";Tend="1092";Tstart="793";shortTE="F";uid="dd554f17-a0f7-4eea-a05a-5eedbcfa5b6d"
NW_020273520.1	RepeatMasker	Unknown	21835	22225	2848	+	.	ID="RND-6_FAMILY-12683";Tend="1331";Tstart="941";shortTE="F";uid="e14287c5-edbb-4409-8294-f16f8ec5791a"
NW_020273520.1	RepeatMasker	DNA/MULE-MuDR	241	689	1695	+	.	ID="RND-5_FAMILY-7745";Tend="1359";Tstart="918";shortTE="F";uid="82b9331f-ac31-4777-bfd7-783e89cdb771"
NW_020273520.1	RepeatMasker	Unknown	25131	25800	4903	+	.	ID="RND-6_FAMILY-7639";Tend="1540";Tstart="851";shortTE="F";uid="f30c807d-c5f9-40a9-8eb5-fd868a99adde"
NW_020273520.1	RepeatMasker	Unknown	39912	40340	1987	+	.	ID="RND-4_FAMILY-1495";Tend="1179";Tstart="794";shortTE="F";uid="c8f05b8f-7977-4df9-9d4c-3251f87de8b1"
NW_020273520.1	RepeatMasker	DNA/hAT?	25993	26202	807	+	.	ID="RND-5_FAMILY-2388";Tend="1349";Tstart="1131";shortTE="F";uid="e4f711b9-ef51-4df5-9808-7caa7db79858"
NW_020273520.1	RepeatMasker	DNA	4952	5115	787	+	.	ID="DNA8-25_AP";Tend="198";Tstart="1";shortTE="F";uid="6ebf55da-9dee-4e2b-88e4-0dfca8139bd4"
NW_020273520.1	RepeatMasker	Unknown	27018	27525	3687	+	.	ID="RND-1_FAMILY-337";Tend="1452";Tstart="953";shortTE="F";uid="741a36d5-d875-49c9-9954-6d86e56f7a3e"
NW_020273520.1	RepeatMasker	Unknown	34948	35218	1686	+	.	ID="RND-5_FAMILY-872";Tend="395";Tstart="123";shortTE="F";uid="e0a6e64f-a17f-4332-a503-c1f02d58d6d1"
NW_020273520.1	RepeatMasker	Unknown	21037	21456	2689	+	.	ID="RND-6_FAMILY-28025";Tend="1398";Tstart="976";shortTE="F";uid="4bba80e9-f5d1-43e2-ae41-436e0a3287ab"
NW_020273520.1	RepeatMasker	Unknown	4403	4909	2218	+	.	ID="RND-1_FAMILY-6";Tend="1530";Tstart="928";shortTE="F";uid="53a98e8f-4bef-4647-879e-2852d3991fd5"
NW_020273520.1	RepeatMasker	DNA/hAT-hATm	58567	58802	589	+	.	ID="HAT-4C_AP";Tend="241";Tstart="4";shortTE="F";uid="59168d4e-ab31-47f5-b826-8db2016b4c19"
NW_020273520.1	RepeatMasker	RC/Helitron	45891	46130	924	+	.	ID="RND-6_FAMILY-516";Tend="1473";Tstart="1144";shortTE="F";uid="7d8fdafb-f66a-4b1a-8756-ff10f57198a1"
NW_020273520.1	RepeatMasker	LINE/Penelope	30742	30922	475	+	.	ID="PENELOPE-N1_PH";Tend="250";Tstart="67";shortTE="F";uid="970573e0-de87-4e1d-804f-723fea25209c"
NW_020273520.1	RepeatMasker	DNA/hAT-hAT19	21461	21615	1127	-	.	ID="RND-1_FAMILY-13";Tend="1183";Tstart="1028";shortTE="F";uid="a4a2ccc6-83ac-44f5-a1b1-b1896216beea"
NW_020273520.1	RepeatMasker	DNA/hAT-hAT19	22854	23095	678	-	.	ID="RND-6_FAMILY-4549";Tend="2338";Tstart="1938";shortTE="F";uid="f7b019d9-1052-488c-a60e-c7d2c8f8be2f"
NW_020273520.1	RepeatMasker	DNA/hAT-hAT19	22410	22528	799	-	.	ID="RND-1_FAMILY-13";Tend="1032";Tstart="914";shortTE="F";uid="b0f5d869-2f73-44a6-9d73-174e10e98c19"
NW_020273520.1	RepeatMasker	Unknown	28002	28477	2763	-	.	ID="RND-6_FAMILY-28025";Tend="1605";Tstart="976";shortTE="F";uid="490d8828-b9c3-43f6-aa67-d5aad6f0b792"
NW_020273520.1	RepeatMasker	DNA/MULE-MuDR	12895	13139	1305	-	.	ID="RND-5_FAMILY-7439";Tend="1672";Tstart="1449";shortTE="F";uid="84cc697f-695f-4a74-b75e-590a86166985"
NW_020273520.1	RepeatMasker	DNA/Sola-1	10798	11257	1143	-	.	ID="RND-6_FAMILY-3487";Tend="840";Tstart="397";shortTE="F";uid="e6b1eaf9-247c-463e-8f36-e3d4319c8694"
NW_020273520.1	RepeatMasker	Unknown	13125	13543	2768	-	.	ID="RND-6_FAMILY-10796";Tend="1349";Tstart="869";shortTE="F";uid="d64d0563-3f37-41b3-a7a6-dc88e7fd18ec"
NW_020273520.1	RepeatMasker	Unknown	59168	59344	936	-	.	ID="RND-4_FAMILY-965";Tend="1441";Tstart="1263";shortTE="F";uid="01f55741-567a-43ac-9c2b-e07e34c82ff4"
NW_020273520.1	RepeatMasker	Unknown	40643	40784	476	-	.	ID="RND-5_FAMILY-9669";Tend="1079";Tstart="950";shortTE="F";uid="ec497a4d-62ab-4c28-893d-ea3317332ea1"
NW_020273520.1	RepeatMasker	DNA/hAT-Tip100	29023	29347	717	-	.	ID="RND-5_FAMILY-9849";TEgroup="ctg_1808%7CRND-5_FAMILY-9849%7C1";Tend="1542";Tstart="925";shortTE="T";uid="4ead2f6c-1bff-4b4e-badd-db718d631b0d"
NW_020273520.1	RepeatMasker	Unknown	56931	57590	4590	-	.	ID="RND-1_FAMILY-255";Tend="1621";Tstart="995";shortTE="F";uid="a54634be-4068-4640-8f44-0afbcb03c173"
NW_020273520.1	RepeatMasker	Unknown	32218	32383	1201	-	.	ID="RND-6_FAMILY-20356";Tend="1653";Tstart="1484";shortTE="F";uid="71069607-fda6-4a6f-b9b9-9d64b84ce46c"
NW_020273520.1	RepeatMasker	DNA/hAT-hAT19	55572	56546	7424	-	.	ID="RND-1_FAMILY-72";Tend="1892";Tstart="916";shortTE="F";uid="1e539d86-ada1-4523-b3f0-503e37818e93"
NW_020273520.1	RepeatMasker	Unknown	60101	60427	1601	-	.	ID="RND-4_FAMILY-965";Tend="1264";Tstart="920";shortTE="F";uid="e59d0eba-2c91-4e05-91a5-77368721908c"
NW_020273520.1	RepeatMasker	DNA	18958	20211	2355	-	.	ID="RND-6_FAMILY-2054";TEgroup="ctg_1808%7CRND-6_FAMILY-2054%7C1";Tend="3216";Tstart="839";shortTE="F";uid="c075a88c-8674-4623-85a7-2dffbcec7540"
NW_020273520.1	RepeatMasker	LINE/Penelope	43169	43310	578	-	.	ID="RND-5_FAMILY-147";Tend="1495";Tstart="1351";shortTE="F";uid="021a8819-8df8-4051-9b86-9a966ea3acfd"
NW_020273520.1	RepeatMasker	DNA/hAT-Tip100	49722	51818	3431	-	.	ID="rnd-1_family-95";Tend="2066";Tstart="16";shortTE="F";uid="c8098d76-eb4d-427e-91cd-937073893f2f"
NW_020273520.1	RepeatMasker	DNA/hAT-hAT19	27581	27731	978	-	.	ID="DNA8-64B_AP";Tend="164";Tstart="4";shortTE="F";uid="fa439163-1e8a-4ba2-93ad-f993b8f12911"
NW_020273520.1	RepeatMasker	DNA/hAT	33018	33174	931	-	.	ID="RND-1_FAMILY-277";Tend="1112";Tstart="957";shortTE="F";uid="ad4a86eb-f6b9-4054-a18e-143abb1cf4d0"
NW_020273520.1	RepeatMasker	Unknown	39202	39445	1595	-	.	ID="RND-1_FAMILY-144";Tend="1552";Tstart="1282";shortTE="F";uid="e7eac2e3-6151-4dd4-9660-7ebe25178182"
NW_020273520.1	RepeatMasker	DNA/hAT-Tip100	15693	15954	692	-	.	ID="RND-4_FAMILY-2577";Tend="1366";Tstart="1098";shortTE="F";uid="84486786-f625-4e85-b2ef-899b3e275aac"
NW_020273520.1	RepeatMasker	DNA/hAT-Ac	36842	36946	589	-	.	ID="RND-6_FAMILY-2440";Tend="3313";Tstart="3209";shortTE="F";uid="5441d62d-9906-48bf-b1e5-33f28ca3bf82"
NW_020273520.1	RepeatMasker	Unknown	704	903	762	-	.	ID="RND-5_FAMILY-8784";Tend="1164";Tstart="945";shortTE="F";uid="c52d6dce-6a8d-4106-bb30-017602d65a60"
NW_020273520.1	RepeatMasker	DNA	26215	26543	1877	-	.	ID="RND-5_FAMILY-8388";Tend="1999";Tstart="1710";shortTE="F";uid="86f91324-0be3-4b7c-b5eb-3d75cb2295ff"
NW_020273521.1	RepeatMasker	Unknown	5350	5531	833	+	.	ID="RND-5_FAMILY-12889";Tend="1168";Tstart="994";shortTE="F";uid="b5ab7431-2f9d-428d-a6ff-5985cdfc92f7"
NW_020273521.1	RepeatMasker	LINE/I-Jockey	966	1882	2576	+	.	ID="RND-1_FAMILY-327";Tend="1809";Tstart="828";shortTE="F";uid="89655dba-3363-40f3-b7bd-4450cda73f66"
NW_020273521.1	RepeatMasker	Unknown	180	817	5805	+	.	ID="RND-6_FAMILY-12931";Tend="1513";Tstart="877";shortTE="F";uid="2f111680-86da-4a75-9da3-b34cfac2519d"
NW_020273521.1	RepeatMasker	DNA/hAT-hAT19	9139	9884	2586	+	.	ID="RND-6_FAMILY-5408";Tend="1520";Tstart="869";shortTE="F";uid="b13fc4d5-d5dd-4755-b96f-1e7fdb1b262a"
NW_020273521.1	RepeatMasker	DNA/MULE-MuDR	11169	13007	8116	+	.	ID="RND-6_FAMILY-3538";TEgroup="ctg_1809%7CRND-6_FAMILY-3538%7C1";Tend="2138";Tstart="173";shortTE="F";uid="750d69a1-d9b7-4369-afe2-4d65706990f0"
NW_020273521.1	RepeatMasker	RC/Helitron	3747	5333	11666	+	.	ID="RND-1_FAMILY-45";Tend="2449";Tstart="833";shortTE="F";uid="2ae79514-bc69-4e53-ad55-9c5a614164de"
NW_020273521.1	RepeatMasker	DNA/hAT-Ac	7135	7711	3104	+	.	ID="RND-4_FAMILY-981";Tend="2076";Tstart="1497";shortTE="F";uid="aa4a402a-9260-47aa-a911-ae21031eef37"
NW_020273521.1	RepeatMasker	Unknown	815	947	1175	-	.	ID="RND-6_FAMILY-3336";Tend="1202";Tstart="1070";shortTE="F";uid="8f77be55-23e9-4fb9-8bef-6890421bceed"
NW_020273521.1	RepeatMasker	Unknown	10650	11174	3992	-	.	ID="RND-5_FAMILY-3981";Tend="1841";Tstart="1324";shortTE="F";uid="390afcfd-0732-450f-82d4-3eedeaa8d2a1"
NW_020273521.1	RepeatMasker	DNA/Maverick	5885	6083	451	-	.	ID="RND-6_FAMILY-3036";Tend="943";Tstart="754";shortTE="F";uid="d08f002a-b66c-4328-bc2f-b98191a26e53"
NW_020273521.1	RepeatMasker	DNA/hAT-Ac	6086	6718	3931	-	.	ID="RND-1_FAMILY-392";Tend="1899";Tstart="1279";shortTE="F";uid="3bdb0d29-316a-447f-bcd8-d87799c8dddd"
NW_020273521.1	RepeatMasker	LTR/Copia	5703	5855	603	-	.	ID="RND-6_FAMILY-2479";Tend="2253";Tstart="2097";shortTE="F";uid="70769442-c07c-4fe4-bc51-74582feda781"
NW_020273521.1	RepeatMasker	LINE/I-Jockey	1312	2142	792	-	.	ID="RND-6_FAMILY-8632";Tend="1920";Tstart="1017";shortTE="F";uid="956b8037-5089-416e-a8bc-e05da277fcd9"
NW_020273521.1	RepeatMasker	Unknown	2803	3004	1037	-	.	ID="RND-6_FAMILY-3336";Tend="958";Tstart="752";shortTE="F";uid="d8d977c5-7cfa-44d3-9410-ff67672f88fb"
NW_020273521.1	RepeatMasker	Unknown	71	179	553	-	.	ID="RND-6_FAMILY-3336";Tend="1310";Tstart="1202";shortTE="F";uid="223eb7a3-1844-4d74-8aae-b0ff925bcf06"
NW_020271893.1	RepeatMasker	Unknown	330	1285	807	-	.	ID="RND-1_FAMILY-122";TEgroup="ctg_181%7CRND-1_FAMILY-122%7C1";Tend="1617";Tstart="874";shortTE="F";uid="739843c6-b5e9-4e99-afcf-ca5cb6d95181"
NW_020273522.1	RepeatMasker	DNA/MULE-MuDR	1371	1945	3995	+	.	ID="RND-5_FAMILY-3744";Tend="1833";Tstart="1240";shortTE="F";uid="275b05b3-83a7-44b2-8b43-b9905ab4f125"
NW_020273522.1	RepeatMasker	RC/Helitron	16779	17503	4746	+	.	ID="RND-6_FAMILY-5903";Tend="1675";Tstart="847";shortTE="F";uid="b280847b-af45-40e1-9240-22b9be25951d"
NW_020273522.1	RepeatMasker	DNA/hAT-Tip100	6176	6428	1553	+	.	ID="RND-1_FAMILY-29";Tend="1146";Tstart="892";shortTE="F";uid="070a6c51-f23f-4175-a3ea-350bff14d741"
NW_020273522.1	RepeatMasker	DNA/TcMar-Mariner	9273	9379	571	+	.	ID="RND-6_FAMILY-7734";Tend="2690";Tstart="2587";shortTE="F";uid="f24516ce-c844-4f35-b975-1bf4d19b26a6"
NW_020273522.1	RepeatMasker	LINE/RTE-BovB	18238	18603	1089	+	.	ID="RND-4_FAMILY-859";Tend="1400";Tstart="1028";shortTE="F";uid="15c35b1a-101c-4614-a1d5-6cb2bd380567"
NW_020273522.1	RepeatMasker	Unknown	9059	9308	1283	+	.	ID="RND-1_FAMILY-40";Tend="1332";Tstart="1078";shortTE="F";uid="f0cd3108-a681-4094-abd7-4b4062ca90d2"
NW_020273522.1	RepeatMasker	DNA/hAT	6429	6563	1099	+	.	ID="RND-6_FAMILY-24";Tend="1121";Tstart="987";shortTE="F";uid="6275cef0-dda7-47cd-b541-435fb1661b12"
NW_020273522.1	RepeatMasker	DNA/TcMar-Tc1	12808	14212	11415	+	.	ID="RND-6_FAMILY-4953";Tend="1731";Tstart="371";shortTE="F";uid="a6392df2-2b4d-4ade-b65c-b0619dfd2549"
NW_020273522.1	RepeatMasker	DNA/MULE-MuDR	737	1153	2956	+	.	ID="RND-5_FAMILY-3744";Tend="1200";Tstart="788";shortTE="F";uid="46864661-e747-47bc-b591-c8c63a50ea42"
NW_020273522.1	RepeatMasker	Unknown	3058	3499	677	-	.	ID="RND-6_FAMILY-1195";Tend="1441";Tstart="1015";shortTE="F";uid="b7e05fe5-d3ee-4074-aed7-5e802a29f69b"
NW_020273522.1	RepeatMasker	DNA	5753	6252	2801	-	.	ID="RND-5_FAMILY-1507";Tend="2056";Tstart="1514";shortTE="F";uid="074acbbf-0e50-4d2b-88b4-5d9f8d71c4af"
NW_020273522.1	RepeatMasker	Unknown	3952	4155	973	-	.	ID="RND-6_FAMILY-3280";Tend="1149";Tstart="950";shortTE="F";uid="47142d1d-e73f-4b8d-9940-7ec449dce47d"
NW_020273522.1	RepeatMasker	Unknown	7130	8525	639	-	.	ID="RND-6_FAMILY-4089";Tend="3126";Tstart="1690";shortTE="F";uid="082dd677-127b-484f-af5d-3497d4ce579b"
NW_020273522.1	RepeatMasker	Unknown	9525	9725	1437	-	.	ID="RND-6_FAMILY-2960";Tend="1478";Tstart="1264";shortTE="F";uid="7281a47b-13c3-42ed-9664-6dbd5b6f8eff"
NW_020273522.1	RepeatMasker	DNA	9722	10651	6007	-	.	ID="RND-5_FAMILY-1507";Tend="1394";Tstart="464";shortTE="F";uid="684f4f3f-ef62-4eb3-b473-cf6c8893c044"
NW_020273522.1	RepeatMasker	DNA/hAT-Tip100	12056	12826	434	-	.	ID="RND-6_FAMILY-4426";Tend="1491";Tstart="701";shortTE="F";uid="421c4213-042e-49ad-83df-b08be17f425d"
NW_020273522.1	RepeatMasker	DNA/hAT-Tip100	15829	16036	653	-	.	ID="RND-6_FAMILY-1169";Tend="1721";Tstart="1465";shortTE="F";uid="8da10438-5b64-4482-8c37-122f2a700f1a"
NW_020273522.1	RepeatMasker	DNA/Kolobok-E	14672	14878	487	-	.	ID="KOLOBOKE-2_AP";Tend="405";Tstart="164";shortTE="F";uid="ab4ed05c-934d-4390-b2d8-ad148a46dd04"
NW_020273522.1	RepeatMasker	DNA/hAT-Tip100	3497	3768	1989	-	.	ID="RND-1_FAMILY-259";Tend="1264";Tstart="985";shortTE="F";uid="26d598a5-7e56-4db1-87ea-0ea2189dd1ff"
NW_020273522.1	RepeatMasker	DNA/hAT-hAT19	12021	12124	465	-	.	ID="RND-6_FAMILY-10869";Tend="2133";Tstart="2030";shortTE="F";uid="c77b6d08-f7af-4b06-9954-dbbbd71a215e"
NW_020273523.1	RepeatMasker	DNA/TcMar-Tc1	18749	19252	3491	+	.	ID="RND-6_FAMILY-13521";Tend="1474";Tstart="932";shortTE="F";uid="836c02a3-bc62-4a8b-b9e1-e16a7fcb5813"
NW_020273523.1	RepeatMasker	LINE/I-Jockey	55649	55949	619	+	.	ID="RND-1_FAMILY-418";Tend="830";Tstart="543";shortTE="F";uid="30880b5a-7b98-4208-a8d2-5ce6af1d3197"
NW_020273523.1	RepeatMasker	Unknown	43636	43736	410	+	.	ID="RND-1_FAMILY-484";Tend="1592";Tstart="1495";shortTE="F";uid="45c4b01e-2652-4640-9d7e-d47b59ab8c1d"
NW_020273523.1	RepeatMasker	Unknown	137475	137967	929	+	.	ID="RND-6_FAMILY-3677";Tend="1473";Tstart="938";shortTE="F";uid="ac3ec4da-248e-4a83-a919-2200b2daf99f"
NW_020273523.1	RepeatMasker	LTR/Gypsy	144674	147552	1132	+	.	ID="GYPSY9-I_AP";TEgroup="ctg_1811%7CGYPSY9-I_AP%7C1";Tend="4041";Tstart="247";shortTE="F";uid="25c75e01-c743-4203-933e-c103f5229ff0"
NW_020273523.1	RepeatMasker	Unknown	24267	24563	1826	+	.	ID="RND-6_FAMILY-4920";Tend="1224";Tstart="943";shortTE="F";uid="ff489485-6919-4aec-9422-9a70dc1af96b"
NW_020273523.1	RepeatMasker	DNA	117040	117293	688	+	.	ID="TTAA2C_AP";Tend="264";Tstart="2";shortTE="F";uid="7c493865-a5b0-426d-9c1d-4a91a9e8d55d"
NW_020273523.1	RepeatMasker	DNA/TcMar-Mariner	119774	120488	1664	+	.	ID="MARINER-25_SIN";Tend="1323";Tstart="611";shortTE="F";uid="a9b25d52-474a-4299-a106-96975068e532"
NW_020273523.1	RepeatMasker	DNA/TcMar-Tc1	19241	19431	1199	+	.	ID="rnd-6_family-13521";Tend="1952";Tstart="1725";shortTE="F";uid="3c88e5f8-94c8-4af2-abb1-080bffc56065"
NW_020273523.1	RepeatMasker	DNA/MULE-MuDR	59900	60450	1573	+	.	ID="MUDR12X_AP";TEgroup="ctg_1811%7CMUDR12X_AP%7C2";Tend="1092";Tstart="19";shortTE="F";uid="09d3b605-7de7-4384-891f-aff730d4e01c"
NW_020273523.1	RepeatMasker	DNA/hAT-Tip100	13332	13805	1290	+	.	ID="RND-1_FAMILY-258";TEgroup="ctg_1811%7CRND-1_FAMILY-258%7C1";Tend="1495";Tstart="944";shortTE="F";uid="e649aac3-a322-4c9a-b063-f6c04426103d"
NW_020273523.1	RepeatMasker	LTR/Copia	24113	24279	724	+	.	ID="RND-6_FAMILY-2479";Tend="2247";Tstart="2086";shortTE="F";uid="bdbe419b-a6d4-4731-bf7e-6efd68bfc35b"
NW_020273523.1	RepeatMasker	DNA/hAT	61955	63651	11477	+	.	ID="RND-6_FAMILY-5337";Tend="2237";Tstart="446";shortTE="F";uid="497adfa4-f55d-4141-9b6f-84b759080ed8"
NW_020273523.1	RepeatMasker	DNA/Kolobok-T2?	14316	14501	837	+	.	ID="RND-6_FAMILY-11820";Tend="1200";Tstart="1015";shortTE="F";uid="de8c75e0-aae9-4a97-b2b4-690c09bc339e"
NW_020273523.1	RepeatMasker	Unknown	1315	1592	1238	+	.	ID="RND-5_FAMILY-1154";Tend="1215";Tstart="939";shortTE="F";uid="624e0e78-4adc-4094-a081-0f4dd29045c9"
NW_020273523.1	RepeatMasker	Unknown	138075	138199	754	+	.	ID="RND-4_FAMILY-1139";Tend="1363";Tstart="1241";shortTE="F";uid="c2d9a0f3-7dbd-49bc-b596-4b4c72df849b"
NW_020273523.1	RepeatMasker	DNA/hAT	63642	63872	916	+	.	ID="RND-1_FAMILY-221";Tend="1228";Tstart="956";shortTE="F";uid="1d2f4876-db4b-454f-93db-ac6ff149f573"
NW_020273523.1	RepeatMasker	DNA/MULE-MuDR	24593	24769	462	+	.	ID="MUDR12X_AP";TEgroup="ctg_1811%7CMUDR12X_AP%7C1";Tend="1233";Tstart="156";shortTE="T";uid="d17989c5-bb25-4986-b4af-1aca692703d4"
NW_020273523.1	RepeatMasker	DNA/MULE-MuDR	34373	34949	3798	+	.	ID="RND-5_FAMILY-2310";Tend="1025";Tstart="449";shortTE="F";uid="2314e1f1-ce33-461c-b451-5210b0c55741"
NW_020273523.1	RepeatMasker	DNA/Ginger-1	157027	157823	1304	+	.	ID="GINGER1-2_AP";Tend="1739";Tstart="959";shortTE="F";uid="e709a1f8-8e36-4603-9428-529ae39ffb96"
NW_020273523.1	RepeatMasker	DNA/TcMar-Tigger	147831	148493	2992	+	.	ID="RND-6_FAMILY-1429";TEgroup="ctg_1811%7CRND-6_FAMILY-1429%7C1";Tend="1979";Tstart="207";shortTE="F";uid="ee85d73f-44f8-4be9-99b8-fe0d836bc10f"
NW_020273523.1	RepeatMasker	Unknown	17244	17553	1497	+	.	ID="RND-6_FAMILY-12247";Tend="1685";Tstart="1328";shortTE="F";uid="c42b8e0f-afaa-4746-952a-7e2fe18058f5"
NW_020273523.1	RepeatMasker	LINE/R1	137915	138079	407	+	.	ID="RND-5_FAMILY-2653";Tend="1432";Tstart="1275";shortTE="F";uid="e143049c-345b-4739-ba0b-13f496521acb"
NW_020273523.1	RepeatMasker	DNA/hAT-Tip100	142435	142710	1658	+	.	ID="RND-1_FAMILY-259";Tend="1261";Tstart="985";shortTE="F";uid="99c03eb7-dec8-451f-a25b-d12491b0ed67"
NW_020273523.1	RepeatMasker	DNA/hAT-Tip100	56967	57539	4095	+	.	ID="RND-4_FAMILY-84";Tend="1464";Tstart="883";shortTE="F";uid="f375a550-e886-4a71-820c-1448ec12d03d"
NW_020273523.1	RepeatMasker	DNA/hAT-Tip100	43858	44096	1736	+	.	ID="RND-1_FAMILY-168";Tend="1227";Tstart="993";shortTE="F";uid="52cebd4d-f219-4485-b4f8-66393e632fbb"
NW_020273523.1	RepeatMasker	DNA/TcMar-Mariner	53471	53880	1222	+	.	ID="MARINER-6_LMI";Tend="1332";Tstart="914";shortTE="F";uid="a9384be9-e8a9-471b-a027-b19c48ec2898"
NW_020273523.1	RepeatMasker	Unknown	137124	137453	1928	+	.	ID="RND-4_FAMILY-1139";Tend="1255";Tstart="935";shortTE="F";uid="f8404e16-c346-405a-895c-3c4402c4fbd7"
NW_020273523.1	RepeatMasker	Unknown	42376	42577	1122	+	.	ID="RND-1_FAMILY-484";Tend="1173";Tstart="972";shortTE="F";uid="a872f665-ba41-434f-8c0a-ca76664150b4"
NW_020273523.1	RepeatMasker	DNA/hAT-hAT19	39181	39945	2016	+	.	ID="RND-6_FAMILY-1250";Tend="1222";Tstart="499";shortTE="F";uid="d6e17f0d-5677-4329-acf0-de728fb1ef88"
NW_020273523.1	RepeatMasker	Unknown	135831	135991	1057	+	.	ID="RND-6_FAMILY-40412";Tend="1119";Tstart="956";shortTE="F";uid="4db77b1c-34dc-4b42-8ce6-9505003403ee"
NW_020273523.1	RepeatMasker	DNA/hAT-Ac	127200	128702	1618	+	.	ID="RND-6_FAMILY-11196";TEgroup="ctg_1811%7CRND-6_FAMILY-11196%7C1";Tend="1889";Tstart="507";shortTE="F";uid="201357e3-1109-4fd3-a9ea-692cd07d5303"
NW_020273523.1	RepeatMasker	DNA/MULE-MuDR	50406	51060	428	+	.	ID="RND-6_FAMILY-2519";Tend="1791";Tstart="1119";shortTE="F";uid="98791dea-e725-48c7-9184-b8292da2cd07"
NW_020273523.1	RepeatMasker	Unknown	154675	154801	499	+	.	ID="RND-5_FAMILY-1130";Tend="914";Tstart="787";shortTE="F";uid="532347ce-2cc1-41b7-998f-d30043635001"
NW_020273523.1	RepeatMasker	DNA	43251	43634	2551	+	.	ID="RND-1_FAMILY-23";Tend="1704";Tstart="1309";shortTE="F";uid="da3d3e7f-a36d-44fb-bb21-d8861c12a45e"
NW_020273523.1	RepeatMasker	DNA/TcMar-Tigger	144005	144213	1159	+	.	ID="RND-6_FAMILY-1429";Tend="216";Tstart="10";shortTE="F";uid="5566473d-ec48-4cbe-ba16-586e446b7bf4"
NW_020273523.1	RepeatMasker	Unknown	51579	51686	551	+	.	ID="RND-1_FAMILY-484";Tend="1593";Tstart="1485";shortTE="F";uid="0f22f4ce-7cba-4dc5-b48d-50735019ca01"
NW_020273523.1	RepeatMasker	Unknown	95251	95552	1047	+	.	ID="RND-5_FAMILY-14954";Tend="1860";Tstart="1586";shortTE="F";uid="f57b48fc-8634-44ad-810c-87d844364e4e"
NW_020273523.1	RepeatMasker	DNA/hAT-Tip100	8710	9040	2413	+	.	ID="RND-1_FAMILY-44";Tend="1289";Tstart="959";shortTE="F";uid="66a3e5f1-b8aa-4933-a333-cde43c226aee"
NW_020273523.1	RepeatMasker	Unknown	47015	49432	3576	-	.	ID="RND-6_FAMILY-3851";Tend="2317";Tstart="47";shortTE="F";uid="6cb92114-99eb-449d-b853-afc11e079938"
NW_020273523.1	RepeatMasker	DNA/hAT-Tip100	94335	94788	2946	-	.	ID="RND-1_FAMILY-192";Tend="1454";Tstart="951";shortTE="F";uid="0eb5c12c-8193-48ac-b61a-1647cf50f7da"
NW_020273523.1	RepeatMasker	DNA/MULE-NOF	102326	102467	405	-	.	ID="RND-6_FAMILY-2523";Tend="834";Tstart="678";shortTE="F";uid="ff9a5439-77b4-4ca0-b3ed-31bfa09d52b8"
NW_020273523.1	RepeatMasker	Unknown	36582	37317	4877	-	.	ID="RND-5_FAMILY-324";Tend="1607";Tstart="854";shortTE="F";uid="b612df70-57a3-4faa-9cc6-70e2c21d8e60"
NW_020273523.1	RepeatMasker	LTR/Copia	60354	60462	596	-	.	ID="RND-6_FAMILY-2479";Tend="2422";Tstart="2310";shortTE="F";uid="fbf82a1e-3a48-43fe-9156-4e2e26482c0b"
NW_020273523.1	RepeatMasker	DNA/hAT-Tip100	35073	35323	1018	-	.	ID="RND-4_FAMILY-400";Tend="1284";Tstart="983";shortTE="F";uid="3cc09b57-e826-404a-ba8a-edb68a2ab5a3"
NW_020273523.1	RepeatMasker	Unknown	10233	10682	2610	-	.	ID="RND-4_FAMILY-504";Tend="1405";Tstart="960";shortTE="F";uid="9d58711c-afa1-4dcf-b6b2-9262b51bb127"
NW_020273523.1	RepeatMasker	DNA/hAT	40420	41103	4172	-	.	ID="RND-1_FAMILY-57";Tend="1874";Tstart="1162";shortTE="F";uid="72c2d7ff-c8b2-4d00-821b-247e930f40b9"
NW_020273523.1	RepeatMasker	DNA/hAT-Charlie	28797	29215	2410	-	.	ID="RND-1_FAMILY-58";Tend="1374";Tstart="967";shortTE="F";uid="53523002-dd4b-4a88-9628-dc2ef648f204"
NW_020273523.1	RepeatMasker	DNA/hAT-Tip100	124116	124321	1442	-	.	ID="RND-5_FAMILY-6228";Tend="1665";Tstart="1460";shortTE="F";uid="52a63a4e-fe52-41dd-a5f3-ed7d8bfaa758"
NW_020273523.1	RepeatMasker	DNA/Ginger-1	63934	64159	695	-	.	ID="RND-6_FAMILY-10721";Tend="1032";Tstart="830";shortTE="F";uid="58f1aef6-ff6e-45c2-8533-43b1bf619935"
NW_020273523.1	RepeatMasker	DNA	43125	43633	1904	-	.	ID="RND-1_FAMILY-177";Tend="1514";Tstart="975";shortTE="F";uid="aadc807f-9ff4-4046-8488-0c9dee364a18"
NW_020273523.1	RepeatMasker	Unknown	96263	96912	4645	-	.	ID="RND-5_FAMILY-4384";Tend="1659";Tstart="997";shortTE="F";uid="e9ecad08-4e62-4f26-bc6b-bdf9ae947663"
NW_020273523.1	RepeatMasker	Unknown	2688	3349	2461	-	.	ID="RND-5_FAMILY-2494";Tend="1394";Tstart="727";shortTE="F";uid="da04ea75-1af9-4f7b-943a-9b14003bda54"
NW_020273523.1	RepeatMasker	DNA/hAT-Charlie	91985	92431	2515	-	.	ID="rnd-1_family-58";Tend="1369";Tstart="962";shortTE="F";uid="e29c1ecf-ab99-4651-a5d2-5734ce5629cf"
NW_020273523.1	RepeatMasker	Unknown	142125	142451	1671	-	.	ID="RND-4_FAMILY-4127";Tend="1587";Tstart="1261";shortTE="F";uid="ce8d0e29-1d1a-42a8-84b1-e3e9ac046043"
NW_020273523.1	RepeatMasker	Unknown	142712	143068	1595	-	.	ID="RND-4_FAMILY-4127";Tend="1286";Tstart="935";shortTE="F";uid="d699cdd2-e3f5-40d8-821d-e7cf211da0c1"
NW_020273523.1	RepeatMasker	Unknown	100791	101088	1760	-	.	ID="RND-5_FAMILY-5382";Tend="1179";Tstart="882";shortTE="F";uid="a5c0c3a2-5e9b-408d-8ba1-fe895c5caa90"
NW_020273523.1	RepeatMasker	DNA/hAT-Tip100	9677	10061	1200	-	.	ID="RND-4_FAMILY-713";Tend="1412";Tstart="1035";shortTE="F";uid="297a166c-2265-40ab-8b66-2dde6fbed00f"
NW_020273523.1	RepeatMasker	Unknown	124403	125244	3334	-	.	ID="RND-6_FAMILY-303";Tend="1680";Tstart="364";shortTE="F";uid="16ddc2d9-7747-4f90-92f7-5d4fd61a5926"
NW_020273523.1	RepeatMasker	Unknown	56100	56228	453	-	.	ID="RND-1_FAMILY-389";Tend="1150";Tstart="1034";shortTE="F";uid="dc66cf24-fb05-4b5d-8f63-5fcf1e3602d3"
NW_020273523.1	RepeatMasker	LINE/I-Jockey	107290	107571	450	-	.	ID="RND-6_FAMILY-4160";Tend="1620";Tstart="1330";shortTE="F";uid="03509295-89ff-43aa-88db-6ac22794b741"
NW_020273523.1	RepeatMasker	DNA/hAT-Tip100	138589	138714	907	-	.	ID="RND-6_FAMILY-20738";Tend="970";Tstart="842";shortTE="F";uid="74e32d3f-9218-40cf-9649-5f45803887d8"
NW_020273523.1	RepeatMasker	DNA/MULE-MuDR	93823	93932	509	-	.	ID="MUDR1X_AP";Tend="158";Tstart="50";shortTE="F";uid="9eb048dc-75cd-4c2c-9db2-64585da8cbdd"
NW_020273523.1	RepeatMasker	DNA/MULE-MuDR	24925	25104	679	-	.	ID="MUDR12X_AP";Tend="208";Tstart="19";shortTE="F";uid="df810d1a-4ed4-4598-ab3d-6b424d3c52bc"
NW_020273523.1	RepeatMasker	Unknown	14562	14707	1034	-	.	ID="RND-5_FAMILY-6458";Tend="1029";Tstart="886";shortTE="F";uid="5f2bac84-d5b1-41ad-b024-9fc59935015f"
NW_020273523.1	RepeatMasker	DNA/MULE-MuDR	57990	58123	779	-	.	ID="RND-1_FAMILY-379";Tend="1429";Tstart="1296";shortTE="F";uid="b9be4df9-04fe-462d-88c1-266a29f7f337"
NW_020273523.1	RepeatMasker	DNA/hAT-Tip100	44667	44968	1893	-	.	ID="RND-5_FAMILY-18846";Tend="1258";Tstart="954";shortTE="F";uid="a730728a-91e5-472e-b925-3f3a2eca670c"
NW_020273523.1	RepeatMasker	DNA/hAT-Tip100	27883	28423	3345	-	.	ID="RND-1_FAMILY-199";Tend="1456";Tstart="896";shortTE="F";uid="f882a674-d939-4add-a0e0-79714983d2d9"
NW_020273523.1	RepeatMasker	Unknown	10694	11116	2820	-	.	ID="RND-1_FAMILY-134";Tend="1367";Tstart="942";shortTE="F";uid="0c4012fb-4af0-454a-9f10-d38320008b48"
NW_020273523.1	RepeatMasker	DNA	58571	58993	800	-	.	ID="RND-6_FAMILY-3395";Tend="2866";Tstart="2483";shortTE="F";uid="2dc1ec67-3bdf-485b-a336-bc4510a80733"
NW_020273523.1	RepeatMasker	Unknown	133123	133550	2973	-	.	ID="RND-1_FAMILY-51";Tend="1382";Tstart="956";shortTE="F";uid="5039dfff-5f52-47fe-a77f-19ae12265afe"
NW_020273523.1	RepeatMasker	DNA/hAT-Tip100	138090	138237	1122	-	.	ID="RND-6_FAMILY-20738";Tend="1293";Tstart="1146";shortTE="F";uid="a0059b3d-f9d1-4c00-9ead-a8d18f311d31"
NW_020273523.1	RepeatMasker	DNA/MULE-NOF	23570	24112	1697	-	.	ID="RND-6_FAMILY-8306";Tend="2736";Tstart="2218";shortTE="F";uid="ab110926-d7ae-4c35-a06e-8b81d823cca0"
NW_020273523.1	RepeatMasker	DNA/hAT	40036	40422	1820	-	.	ID="RND-3_FAMILY-12";Tend="1352";Tstart="955";shortTE="F";uid="d7db2682-fc55-40b3-a524-f7ce1e8524e8"
NW_020273523.1	RepeatMasker	Unknown	59010	59610	1178	-	.	ID="RND-5_FAMILY-833";Tend="1398";Tstart="787";shortTE="F";uid="e80dc994-1ca2-4c1a-affd-434ea7aa3f7c"
NW_020273523.1	RepeatMasker	LINE/I-Jockey	61384	61742	657	-	.	ID="RND-6_FAMILY-9475";Tend="2114";Tstart="1755";shortTE="F";uid="a3c0e1b0-ed52-4d99-bf7e-729c322defaf"
NW_020273523.1	RepeatMasker	DNA/MULE-NOF	101908	102023	446	-	.	ID="RND-6_FAMILY-2523";Tend="1498";Tstart="1384";shortTE="F";uid="9fdbe198-e009-414b-a09c-fb667939af30"
NW_020273523.1	RepeatMasker	Unknown	37382	38038	1389	-	.	ID="RND-5_FAMILY-833";Tend="1398";Tstart="788";shortTE="F";uid="2d8a5880-143b-48f3-98a6-9e90a5b024c6"
NW_020273524.1	RepeatMasker	Unknown	40309	40866	1831	+	.	ID="RND-6_FAMILY-19354";Tend="1288";Tstart="683";shortTE="F";uid="8d322070-43b8-4c46-9129-38f9c2facbbd"
NW_020273524.1	RepeatMasker	DNA/hAT-hAT19	30603	30778	807	+	.	ID="RND-6_FAMILY-4462";Tend="1181";Tstart="1013";shortTE="F";uid="8d6df75e-225c-472d-8b4d-518f633a18e1"
NW_020273524.1	RepeatMasker	Unknown	363	804	1953	+	.	ID="RND-6_FAMILY-1014";Tend="1298";Tstart="840";shortTE="F";uid="ddd6f889-4b72-482b-a34a-587b49c73588"
NW_020273524.1	RepeatMasker	LTR/Gypsy	11239	11948	4604	+	.	ID="RND-5_FAMILY-4906";Tend="1490";Tstart="825";shortTE="F";uid="470d7a81-a8bd-4939-ae8e-e1f209e350e5"
NW_020273524.1	RepeatMasker	DNA/TcMar-Pogo	3422	3752	2174	+	.	ID="RND-5_FAMILY-3226";Tend="1280";Tstart="949";shortTE="F";uid="eb39d905-2352-42c0-8a42-60ac0d17e4b1"
NW_020273524.1	RepeatMasker	DNA/hAT-Charlie	4382	5532	679	+	.	ID="rnd-6_family-6331";Tend="2047";Tstart="633";shortTE="F";uid="b4de98fb-2c5a-4770-a209-75f6302439a9"
NW_020273524.1	RepeatMasker	Unknown	30084	30381	1258	+	.	ID="RND-6_FAMILY-1345";Tend="1252";Tstart="935";shortTE="F";uid="66869085-0104-49fa-9dcf-0b6cba3da098"
NW_020273524.1	RepeatMasker	DNA/hAT-hAT19	40885	41401	717	+	.	ID="RND-5_FAMILY-658";Tend="1391";Tstart="885";shortTE="F";uid="8b4eb492-d7df-463f-b388-ccf8af23cf52"
NW_020273524.1	RepeatMasker	Unknown	6655	6771	858	+	.	ID="RND-5_FAMILY-12307";Tend="577";Tstart="461";shortTE="F";uid="5d283626-ccbb-42a8-a05b-fae70c5ae9fc"
NW_020273524.1	RepeatMasker	DNA/hAT-hAT19	1271	1765	1426	-	.	ID="RND-6_FAMILY-6226";Tend="1842";Tstart="1217";shortTE="F";uid="cf1485fe-bc9a-4d4f-8b72-695df8ada67f"
NW_020273524.1	RepeatMasker	DNA/hAT	28053	28617	2873	-	.	ID="RND-1_FAMILY-285";Tend="1699";Tstart="1104";shortTE="F";uid="31f669a3-9f6b-480e-96b7-56896433f375"
NW_020273524.1	RepeatMasker	DNA/MULE-MuDR	41533	41762	1261	-	.	ID="RND-5_FAMILY-2186";Tend="1749";Tstart="1486";shortTE="F";uid="e2e85218-01a7-4bc2-b3c9-22c214fd099f"
NW_020273524.1	RepeatMasker	DNA/MULE-MuDR	42342	42928	2736	-	.	ID="RND-5_FAMILY-2186";Tend="1517";Tstart="888";shortTE="F";uid="4d01b72e-5531-4c53-9652-9853ed12c395"
NW_020273524.1	RepeatMasker	DNA	27627	27999	719	-	.	ID="TTAA2C_AP";Tend="380";Tstart="5";shortTE="F";uid="31050be4-8a7c-4c0e-a645-a2ced81f0dd2"
NW_020273524.1	RepeatMasker	Unknown	41753	42369	2354	-	.	ID="RND-1_FAMILY-224";TEgroup="ctg_1812%7CRND-1_FAMILY-224%7C1";Tend="1876";Tstart="909";shortTE="F";uid="0354200d-5f26-4486-8e38-c7b13e1f2cea"
NW_020273524.1	RepeatMasker	DNA/hAT-Tip100	5968	6313	933	-	.	ID="RND-5_FAMILY-9849";Tend="834";Tstart="489";shortTE="F";uid="abe58d63-7497-4d4a-9848-210bb9d87c49"
NW_020273524.1	RepeatMasker	Unknown	29404	29674	1668	-	.	ID="RND-1_FAMILY-12";Tend="1208";Tstart="945";shortTE="F";uid="e49f1185-8b4c-470c-804a-335425fd9929"
NW_020273524.1	RepeatMasker	DNA/MULE-MuDR	21335	21494	1206	-	.	ID="RND-5_FAMILY-1335";Tend="1622";Tstart="1455";shortTE="F";uid="8214ee92-8b47-4667-8b34-09f6b6791ab2"
NW_020273524.1	RepeatMasker	Unknown	22776	23415	3894	-	.	ID="RND-5_FAMILY-1061";Tend="1660";Tstart="951";shortTE="F";uid="204c121d-085e-4403-aeab-18bb973d8fbd"
NW_020273524.1	RepeatMasker	LINE/RTE-BovB	13238	13549	1578	-	.	ID="RND-5_FAMILY-1795";Tend="2051";Tstart="1734";shortTE="F";uid="29f75408-a38b-4b83-a068-b6e6dd631bcd"
NW_020273524.1	RepeatMasker	LINE/I-Jockey	7859	9395	13244	-	.	ID="RND-6_FAMILY-531";Tend="2291";Tstart="747";shortTE="F";uid="d1de76bc-335a-4053-a309-226f1b6c465c"
NW_020273524.1	RepeatMasker	Unknown	3794	3907	543	-	.	ID="RND-5_FAMILY-2913";Tend="1359";Tstart="1243";shortTE="F";uid="fb33f4eb-d698-462b-b057-fc1b799178c0"
NW_020273525.1	RepeatMasker	DNA/hAT-Tip100	442	623	493	+	.	ID="RND-6_FAMILY-2678";Tend="1148";Tstart="971";shortTE="F";uid="1917d415-b648-478b-af5e-b127620bd7ae"
NW_020273525.1	RepeatMasker	DNA/hAT-Tip100	2	404	2041	-	.	ID="RND-5_FAMILY-3416";Tend="1456";Tstart="982";shortTE="F";uid="e57631cd-b3ff-411e-8b6f-e7f0b2b867e6"
NW_020273526.1	RepeatMasker	LTR/Gypsy	608	735	444	+	.	ID="GYPSY-6_ACE-I";Tend="4162";Tstart="4035";shortTE="F";uid="de9777fc-4f18-4edd-a1e7-d440d340e257"
NW_020273526.1	RepeatMasker	LTR/Gypsy	1276	2110	666	+	.	ID="GYPSY-6_ACE-I";Tend="5027";Tstart="4074";shortTE="F";uid="f755f21b-8397-4c0b-bbc4-42bcfd6eea5a"
NW_020273526.1	RepeatMasker	Unknown	6942	7801	4598	+	.	ID="RND-1_FAMILY-122";Tend="1766";Tstart="895";shortTE="F";uid="ab917e82-d178-441a-b9a9-9b598a639937"
NW_020273526.1	RepeatMasker	DNA/hAT-hAT19	4852	6148	2082	+	.	ID="RND-6_FAMILY-5620";Tend="3130";Tstart="1396";shortTE="F";uid="d9fa60b3-314d-4a8f-a98a-465caf57be20"
NW_020273526.1	RepeatMasker	DNA/hAT	4793	5072	414	-	.	ID="RND-6_FAMILY-10680";Tend="1423";Tstart="1135";shortTE="F";uid="de04f6d4-1244-4b36-baa5-c60a3f43830d"
NW_020273526.1	RepeatMasker	Unknown	56	615	883	-	.	ID="RND-6_FAMILY-2827";TEgroup="ctg_1814%7CRND-6_FAMILY-2827%7C1";Tend="1114";Tstart="736";shortTE="F";uid="2055b425-eb24-42a2-bd55-5ba3b126d26e"
NW_020273526.1	RepeatMasker	LTR/Gypsy	8074	8231	427	-	.	ID="RND-6_FAMILY-6524";Tend="5024";Tstart="4906";shortTE="F";uid="af3049aa-ec23-412b-8c19-c7d02710c482"
NW_020273526.1	RepeatMasker	DNA/hAT-hAT19	4314	4488	1357	-	.	ID="DNA8-88_AP";Tend="620";Tstart="446";shortTE="F";uid="5bb04d40-1683-41e8-ab28-73830193f1d2"
NW_020273526.1	RepeatMasker	DNA/hAT-hAT19	6149	6570	2211	-	.	ID="DNA8-88_AP";Tend="447";Tstart="1";shortTE="F";uid="902c997b-1f1f-4383-98ca-14f360c37404"
NW_020273526.1	RepeatMasker	LTR/Gypsy	649	1942	1324	-	.	ID="RND-6_FAMILY-6524";Tend="1979";Tstart="704";shortTE="F";uid="aae54d44-b2d3-4bb3-93ac-fa267cb786ca"
NW_020273527.1	RepeatMasker	DNA/hAT-Tip100	3995	4272	1875	+	.	ID="RND-1_FAMILY-63";Tend="1105";Tstart="832";shortTE="F";uid="15be1bee-6e4e-4864-9d75-d8f74c9394bd"
NW_020273527.1	RepeatMasker	DNA/Maverick	56198	56992	648	+	.	ID="POLINTON-3_NVI";Tend="7547";Tstart="6737";shortTE="F";uid="5707986d-b047-44d9-9385-8d5ca07ad390"
NW_020273527.1	RepeatMasker	Unknown	68518	68962	1799	+	.	ID="RND-6_FAMILY-7359";Tend="588";Tstart="169";shortTE="F";uid="ace22da1-8232-4645-a975-04116371e15f"
NW_020273527.1	RepeatMasker	Unknown	70341	70532	1082	+	.	ID="RND-6_FAMILY-7359";Tend="782";Tstart="585";shortTE="F";uid="d8bc11bc-fe1f-41dd-9737-021adf63dfdc"
NW_020273527.1	RepeatMasker	Unknown	53800	54461	2744	+	.	ID="RND-6_FAMILY-14702";Tend="1865";Tstart="1119";shortTE="F";uid="4319d8fa-dff5-4f9f-94e9-dbdc2e5cc5f0"
NW_020273527.1	RepeatMasker	DNA/hAT-Tip100	69823	69964	696	+	.	ID="RND-1_FAMILY-29";Tend="1146";Tstart="1005";shortTE="F";uid="86b91e12-df83-408e-a0b9-5d4fa52f4382"
NW_020273527.1	RepeatMasker	DNA/Ginger-1	50388	50556	436	+	.	ID="RND-6_FAMILY-576";Tend="1466";Tstart="1294";shortTE="F";uid="14801d3a-978a-4d11-8064-295c223d6de3"
NW_020273527.1	RepeatMasker	DNA/hAT-Ac	49792	50038	525	+	.	ID="RND-6_FAMILY-4860";Tend="1072";Tstart="812";shortTE="F";uid="00e6ec0e-54ac-496e-adc2-cc2d551013d2"
NW_020273527.1	RepeatMasker	DNA/hAT-Tip100	29249	29520	2086	+	.	ID="RND-1_FAMILY-168";Tend="1240";Tstart="967";shortTE="F";uid="7f8bedfc-66e3-4f4f-a5b8-3296dc57b469"
NW_020273527.1	RepeatMasker	DNA/MULE-MuDR	22427	22810	616	+	.	ID="MUDR8X_AP";Tend="1361";Tstart="988";shortTE="F";uid="46d37035-9e47-4f8d-8e84-e2b4febda69d"
NW_020273527.1	RepeatMasker	DNA/hAT-Charlie	58399	58785	2220	+	.	ID="RND-6_FAMILY-2566";Tend="1056";Tstart="673";shortTE="F";uid="dffd7c40-2c15-4add-86d9-26e93ada8eda"
NW_020273527.1	RepeatMasker	Unknown	25033	25219	774	+	.	ID="RND-6_FAMILY-13071";Tend="1296";Tstart="1093";shortTE="F";uid="10af3569-a094-4dbe-9c5b-9927db4d9609"
NW_020273527.1	RepeatMasker	Unknown	61061	63522	13930	+	.	ID="RND-6_FAMILY-2731";Tend="2476";Tstart="78";shortTE="F";uid="ce811127-0df0-4d1f-a196-d2f7293d602a"
NW_020273527.1	RepeatMasker	DNA/hAT-hAT19	51821	51989	408	+	.	ID="DNA8-84_AP";Tend="202";Tstart="25";shortTE="F";uid="8051634d-e94b-443c-b4ff-84235655dfaf"
NW_020273527.1	RepeatMasker	DNA/hAT-Tip100	34753	35202	701	+	.	ID="RND-5_FAMILY-1316";Tend="1526";Tstart="1054";shortTE="F";uid="1c17b183-5205-47bd-813e-f7870b288af6"
NW_020273527.1	RepeatMasker	DNA/hAT-Tip100	24091	24423	2129	+	.	ID="RND-1_FAMILY-35";Tend="1773";Tstart="1422";shortTE="F";uid="3eef78f8-f82d-4d5d-b1bc-b669fa68522e"
NW_020273527.1	RepeatMasker	Unknown	23774	24095	2051	+	.	ID="RND-4_FAMILY-1139";Tend="1268";Tstart="935";shortTE="F";uid="f6d78561-bece-46b0-ae4b-1aabd1c84880"
NW_020273527.1	RepeatMasker	Unknown	64694	64945	1578	+	.	ID="RND-6_FAMILY-7356";Tend="1606";Tstart="1355";shortTE="F";uid="e86ce416-e2b8-443e-82b1-50810bd7b3ea"
NW_020273527.1	RepeatMasker	DNA/hAT-Charlie	59710	61064	5884	+	.	ID="RND-6_FAMILY-2566";Tend="2425";Tstart="1052";shortTE="F";uid="505ad85a-957b-4253-b547-5f962b5542c9"
NW_020273527.1	RepeatMasker	Unknown	19429	19913	4103	+	.	ID="RND-1_FAMILY-284";Tend="1403";Tstart="920";shortTE="F";uid="376f7153-a050-448e-a0b7-d340c5c7259f"
NW_020273527.1	RepeatMasker	RC/Helitron	21230	21708	1742	+	.	ID="RND-6_FAMILY-68";Tend="1490";Tstart="1019";shortTE="F";uid="845d4a09-aedc-4ce4-8aa2-6a4bdab79755"
NW_020273527.1	RepeatMasker	DNA/hAT-Ac	16329	16734	770	-	.	ID="RND-1_FAMILY-383";TEgroup="ctg_1815%7CRND-1_FAMILY-383%7C1";Tend="1440";Tstart="1218";shortTE="T";uid="e6dc6067-4745-4d17-b837-b3d139a6d77c"
NW_020273527.1	RepeatMasker	Unknown	66562	67110	4017	-	.	ID="RND-6_FAMILY-12791";Tend="1523";Tstart="961";shortTE="F";uid="9b38f0e1-f8a8-4b5b-8b61-8b2433473375"
NW_020273527.1	RepeatMasker	Unknown	3565	3997	2815	-	.	ID="RND-4_FAMILY-504";Tend="1405";Tstart="963";shortTE="F";uid="306fe991-6ee4-4239-b6aa-9b49f8b7c6e3"
NW_020273527.1	RepeatMasker	Unknown	68385	68516	949	-	.	ID="RND-6_FAMILY-12791";Tend="1087";Tstart="958";shortTE="F";uid="dd019dca-3451-4c18-91a5-00993c6a7413"
NW_020273527.1	RepeatMasker	DNA/hAT-Tip100	24231	24896	4164	-	.	ID="RND-6_FAMILY-20738";Tend="1475";Tstart="837";shortTE="F";uid="58316583-8210-4823-8675-0d089f79a6e4"
NW_020273527.1	RepeatMasker	Unknown	53287	53631	2022	-	.	ID="RND-6_FAMILY-2426";Tend="1784";Tstart="1445";shortTE="F";uid="89e597af-f6d3-4e42-944a-f0b04599a04e"
NW_020273527.1	RepeatMasker	DNA/hAT-hAT19	232	332	613	-	.	ID="RND-6_FAMILY-4462";Tend="1181";Tstart="1073";shortTE="F";uid="419d2926-5f18-4b33-93e0-9ac6c3aba9dd"
NW_020273527.1	RepeatMasker	Unknown	16705	16920	1750	-	.	ID="RND-1_FAMILY-117";Tend="1215";Tstart="1001";shortTE="F";uid="5b5a1fba-996e-4554-8974-aea617b0f00a"
NW_020273527.1	RepeatMasker	Unknown	58785	59710	6202	-	.	ID="RND-6_FAMILY-3190";Tend="1826";Tstart="921";shortTE="F";uid="a059dfab-6b2e-47e8-b266-55840cfc85d6"
NW_020273527.1	RepeatMasker	DNA/hAT-Charlie	53640	53801	1199	-	.	ID="RND-6_FAMILY-5579";Tend="1695";Tstart="1521";shortTE="F";uid="1e28bc46-e867-43b5-848e-a76929875dbd"
NW_020273527.1	RepeatMasker	DNA/MULE-MuDR	3083	3248	763	-	.	ID="RND-6_FAMILY-12306";Tend="1605";Tstart="1450";shortTE="F";uid="1f55d6b9-b578-419c-a9a1-74690f72b0fb"
NW_020273527.1	RepeatMasker	DNA/MULE-MuDR	69713	69822	826	-	.	ID="RND-6_FAMILY-7360";Tend="951";Tstart="844";shortTE="F";uid="4f440b8b-6710-43b5-bba6-ce31a319f156"
NW_020273527.1	RepeatMasker	DNA	63546	63922	2262	-	.	ID="RND-1_FAMILY-438";Tend="2254";Tstart="1876";shortTE="F";uid="d874854a-6a47-4768-8c6a-f5398b9dcaae"
NW_020273527.1	RepeatMasker	DNA/MULE-MuDR	350	844	3568	-	.	ID="RND-5_FAMILY-1431";Tend="1723";Tstart="1230";shortTE="F";uid="656bbdca-4538-404b-8b5f-d7595148d82f"
NW_020273527.1	RepeatMasker	DNA/MULE-MuDR	69009	69417	501	-	.	ID="RND-6_FAMILY-7360";TEgroup="ctg_1815%7CRND-6_FAMILY-7360%7C1";Tend="1626";Tstart="951";shortTE="T";uid="c2e2d1a7-9187-4198-8b40-52b4afa146a0"
NW_020273527.1	RepeatMasker	DNA/Maverick	56128	56789	665	-	.	ID="POLINTON-4_LMI";Tend="7687";Tstart="7019";shortTE="F";uid="234d38e0-0075-4e6d-b91b-61dc18c3d4cc"
NW_020273527.1	RepeatMasker	DNA/hAT-Ac	64944	65336	2775	-	.	ID="RND-1_FAMILY-21";Tend="1311";Tstart="920";shortTE="F";uid="f1b733b3-7144-4202-acaf-2cb5e83a088f"
NW_020273527.1	RepeatMasker	LINE/CR1	2331	2893	767	-	.	ID="RND-5_FAMILY-102";Tend="951";Tstart="402";shortTE="F";uid="98c1c8a8-8591-4986-a0cf-fb4ee95a57d2"
NW_020273528.1	RepeatMasker	RC/Helitron	147958	148603	3503	+	.	ID="RND-6_FAMILY-352";Tend="2404";Tstart="1759";shortTE="F";uid="66d59502-8106-4f8c-8876-340d6356fae3"
NW_020273528.1	RepeatMasker	Unknown	75955	76667	1126	+	.	ID="RND-5_FAMILY-1693";Tend="1015";Tstart="323";shortTE="F";uid="1c723227-dfb6-459e-a653-4cb195a29705"
NW_020273528.1	RepeatMasker	Unknown	20590	20775	1100	+	.	ID="RND-6_FAMILY-3379";Tend="1164";Tstart="981";shortTE="F";uid="6ab374f2-e266-443a-95f7-6aa82563c84d"
NW_020273528.1	RepeatMasker	DNA/Kolobok-E	91329	91429	616	+	.	ID="KOLOBOKE-2_AP";Tend="1268";Tstart="1166";shortTE="F";uid="dd177f16-2581-4b97-880b-ae3eaa2ba26b"
NW_020273528.1	RepeatMasker	LTR/Pao	94299	95065	576	+	.	ID="BEL-13_SI-I";Tend="6039";Tstart="4672";shortTE="F";uid="1043cd4b-d5fc-4150-9b0c-afe67d651701"
NW_020273528.1	RepeatMasker	Unknown	153967	155302	8327	+	.	ID="RND-1_FAMILY-255";Tend="2271";Tstart="943";shortTE="F";uid="b6c1a133-8f67-46f1-bccd-92278ea6232e"
NW_020273528.1	RepeatMasker	DNA/PIF-Harbinger	91832	92338	464	+	.	ID="HARB-1_AP";Tend="511";Tstart="1";shortTE="F";uid="0f74af45-1676-471e-8b72-07bc02762f96"
NW_020273528.1	RepeatMasker	DNA	88165	88513	1225	+	.	ID="RND-6_FAMILY-6762";Tend="1632";Tstart="1317";shortTE="F";uid="ce7603cf-4725-41d0-884a-f39006bbd84b"
NW_020273528.1	RepeatMasker	LTR/Gypsy	138245	139076	861	+	.	ID="RND-6_FAMILY-2948";Tend="1779";Tstart="1059";shortTE="F";uid="7e56aeaa-1b41-4d7b-8a10-366032335509"
NW_020273528.1	RepeatMasker	DNA/Kolobok-E	53476	53666	444	+	.	ID="RND-5_FAMILY-2211";Tend="633";Tstart="457";shortTE="F";uid="9e826f7f-291e-48b5-b0ec-1d005264bd30"
NW_020273528.1	RepeatMasker	RC/Helitron	111391	111580	1443	+	.	ID="RND-5_FAMILY-4970";Tend="4879";Tstart="4689";shortTE="F";uid="9e2cfbf7-9d00-4687-b4ac-f98c5fb3ad19"
NW_020273528.1	RepeatMasker	Unknown	11564	11797	470	+	.	ID="RND-5_FAMILY-12307";Tend="1920";Tstart="1688";shortTE="F";uid="0e851e8c-f336-4771-8c70-f27a39607ee7"
NW_020273528.1	RepeatMasker	DNA/TcMar-Mariner	10	578	717	+	.	ID="mariner-82_hsal";Tend="1318";Tstart="460";shortTE="F";uid="6eb51210-d547-45dd-a79f-aa3059a42ecf"
NW_020273528.1	RepeatMasker	LINE/Penelope	109980	110130	935	+	.	ID="RND-6_FAMILY-2428";Tend="816";Tstart="664";shortTE="F";uid="0dd8f9a2-8b4d-4cc3-83da-be3d5e601cc4"
NW_020273528.1	RepeatMasker	LTR/Gypsy	57386	58644	1964	+	.	ID="GYPSY-7_CFL-I";Tend="4143";Tstart="2885";shortTE="F";uid="8dce7363-0d90-42c7-a8f3-852ef9c29224"
NW_020273528.1	RepeatMasker	DNA/hAT-Tip100	123964	125891	3306	+	.	ID="RND-6_FAMILY-2154";TEgroup="ctg_1816%7CRND-6_FAMILY-2154%7C1";Tend="2513";Tstart="373";shortTE="F";uid="714c031d-ba15-40a2-ab21-63daa356c7c6"
NW_020273528.1	RepeatMasker	RC/Helitron	26549	27399	7184	+	.	ID="RND-6_FAMILY-4137";Tend="2272";Tstart="1402";shortTE="F";uid="164ad192-d8c3-4d0f-ad6e-655b339e0743"
NW_020273528.1	RepeatMasker	LINE/Penelope	108821	108973	622	+	.	ID="RND-6_FAMILY-2428";Tend="676";Tstart="529";shortTE="F";uid="8d1106cf-8e3e-4588-b163-4c84f0dfeb2c"
NW_020273528.1	RepeatMasker	DNA/hAT-Blackjack	110138	110574	2203	+	.	ID="RND-5_FAMILY-6349";Tend="1501";Tstart="1060";shortTE="F";uid="00a88edd-4e92-449e-92f5-b6f4a4d5fd80"
NW_020273528.1	RepeatMasker	DNA/hAT-Tip100	14254	14797	812	+	.	ID="RND-5_FAMILY-1776";Tend="1487";Tstart="950";shortTE="F";uid="abc1765d-80bd-4c45-9c0f-a3e634780dad"
NW_020273528.1	RepeatMasker	DNA/hAT-hAT19	25833	26543	4834	+	.	ID="RND-1_FAMILY-416";Tend="2953";Tstart="2249";shortTE="F";uid="6b96ac75-e547-475a-9d0d-a68aaeb49adf"
NW_020273528.1	RepeatMasker	DNA/hAT-Charlie	130556	131266	5449	+	.	ID="RND-5_FAMILY-4721";Tend="1706";Tstart="984";shortTE="F";uid="fd12856a-553b-4ec9-bee4-73025b15a3cf"
NW_020273528.1	RepeatMasker	Unknown	63408	63848	1689	+	.	ID="RND-1_FAMILY-187";Tend="1268";Tstart="842";shortTE="F";uid="1f13fd57-d27a-4aee-a9c8-955df46185f7"
NW_020273528.1	RepeatMasker	DNA/Kolobok-E	81185	81662	3465	+	.	ID="KOLOBOKE-1_AP";Tend="491";Tstart="1";shortTE="F";uid="570d69fc-c0cf-4e49-a8ab-efd8e5dfad1d"
NW_020273528.1	RepeatMasker	Retroposon?	21487	21731	792	+	.	ID="SINE2-2_AP";Tend="583";Tstart="333";shortTE="F";uid="edce01d5-0058-4491-8b5e-b6ba5c8d462a"
NW_020273528.1	RepeatMasker	DNA/P	152767	153243	808	+	.	ID="P-2_AP";Tend="1998";Tstart="1525";shortTE="F";uid="534e876a-cf7d-458a-ac3b-a405765b4cfd"
NW_020273528.1	RepeatMasker	LTR/Pao	88619	88968	479	+	.	ID="BEL-38_AA-I";Tend="4251";Tstart="3671";shortTE="F";uid="dd92e489-111a-44a2-9802-22b8cbe40fbd"
NW_020273528.1	RepeatMasker	LTR/Gypsy	137798	137948	488	+	.	ID="RND-6_FAMILY-2948";Tend="663";Tstart="513";shortTE="F";uid="a91cb5e7-88ea-4f0c-b2d0-62b46f8df799"
NW_020273528.1	RepeatMasker	DNA/Kolobok-E	84645	87749	11637	+	.	ID="KOLOBOKE-1_AP";Tend="6605";Tstart="3089";shortTE="F";uid="0953bdff-c4e9-4b26-b61c-d73b97a1fef4"
NW_020273528.1	RepeatMasker	DNA/hAT-Tip100	17099	17324	434	+	.	ID="RND-5_FAMILY-1776";Tend="1709";Tstart="1484";shortTE="F";uid="b25e21aa-5d81-4565-89c4-316fac92f0d8"
NW_020273528.1	RepeatMasker	Unknown	96265	97241	5189	+	.	ID="RND-6_FAMILY-981";Tend="2175";Tstart="1212";shortTE="F";uid="21f65bc6-0078-4954-9505-d24512412c0f"
NW_020273528.1	RepeatMasker	RC/Helitron	66213	67528	7671	+	.	ID="RND-6_FAMILY-3524";Tend="1383";Tstart="1";shortTE="F";uid="7c0ded26-9cfc-44e5-862c-55c0f9b16607"
NW_020273528.1	RepeatMasker	Unknown	78156	78889	5282	+	.	ID="RND-6_FAMILY-981";Tend="896";Tstart="191";shortTE="F";uid="e1bac483-a29c-4c80-98e0-960c49e2f2e1"
NW_020273528.1	RepeatMasker	DNA/PiggyBac	15663	16429	921	+	.	ID="piggybac-22_lmi";Tend="1741";Tstart="944";shortTE="F";uid="92fc7521-26d7-4c8b-b827-e6344863edb5"
NW_020273528.1	RepeatMasker	LINE/CR1	579	1258	2417	+	.	ID="RND-6_FAMILY-1799";Tend="1499";Tstart="821";shortTE="F";uid="f6391ddb-aeae-4b18-95b3-316c1536ceea"
NW_020273528.1	RepeatMasker	Unknown	30929	31511	420	+	.	ID="RND-6_FAMILY-3677";Tend="1388";Tstart="761";shortTE="F";uid="6511aa7d-e892-47f1-8e49-9458702210f9"
NW_020273528.1	RepeatMasker	DNA/hAT-Tip100	17505	17707	615	+	.	ID="RND-6_FAMILY-7665";Tend="1721";Tstart="1519";shortTE="F";uid="e1197172-d7f9-478b-bd72-c0f1514c7f75"
NW_020273528.1	RepeatMasker	Unknown	59140	59780	5196	+	.	ID="RND-6_FAMILY-5265";Tend="1571";Tstart="899";shortTE="F";uid="40c22575-83b3-400d-af28-5624b3b092ea"
NW_020273528.1	RepeatMasker	DNA/Maverick	156220	158600	12833	+	.	ID="rnd-6_family-2210";Tend="1727";Tstart="1";shortTE="F";uid="cc47cf94-4d37-4676-9721-0c1cde2c4356"
NW_020273528.1	RepeatMasker	Unknown	22509	22710	441	+	.	ID="RND-6_FAMILY-8204";Tend="1802";Tstart="1614";shortTE="F";uid="75c33d4f-1072-4a28-a25b-b0b34539d031"
NW_020273528.1	RepeatMasker	LTR/Pao	104218	107439	1180	+	.	ID="BEL3-I_AP";Tend="6256";Tstart="3036";shortTE="F";uid="c1173809-4920-4c34-ab9f-9e509fe8b67f"
NW_020273528.1	RepeatMasker	LINE/RTE-BovB	3716	6712	2880	+	.	ID="RTE-4_LMI";Tend="3244";Tstart="320";shortTE="F";uid="ea99efe9-a71b-404d-95c3-5eab96128a7e"
NW_020273528.1	RepeatMasker	DNA/hAT-Tip100	130154	130376	470	+	.	ID="RND-5_FAMILY-6082";Tend="1451";Tstart="1229";shortTE="F";uid="fe445c7a-695e-475d-9452-fa5adf2393dd"
NW_020273528.1	RepeatMasker	DNA/hAT-Tip100	75029	75643	767	+	.	ID="RND-6_FAMILY-1049";Tend="2454";Tstart="1826";shortTE="F";uid="a70e4e03-a5f8-456e-bd16-7735662c3db1"
NW_020273528.1	RepeatMasker	LINE/CR1	116776	118441	997	+	.	ID="RND-6_FAMILY-2238";Tend="2928";Tstart="639";shortTE="F";uid="968e351a-087b-497b-bd79-f804a5f817ec"
NW_020273528.1	RepeatMasker	DNA	78879	79295	2100	+	.	ID="RND-6_FAMILY-6762";Tend="1130";Tstart="711";shortTE="F";uid="8c9543ad-a277-46af-a1e0-5d9b718c13d6"
NW_020273528.1	RepeatMasker	RC/Helitron	27429	28423	2707	+	.	ID="HELITRON-3_HMM";Tend="3981";Tstart="2982";shortTE="F";uid="bbb5a894-8790-44cd-b791-92c70baba47d"
NW_020273528.1	RepeatMasker	DNA/Kolobok-E	81885	83741	10382	+	.	ID="koloboke-1_ap";Tend="2914";Tstart="154";shortTE="F";uid="4468ab7d-17e7-479d-ba6d-893932b8c9ad"
NW_020273528.1	RepeatMasker	DNA/hAT-Charlie	153238	153793	1246	+	.	ID="RND-5_FAMILY-1279";Tend="1422";Tstart="960";shortTE="F";uid="3ade47a3-7ded-48b8-88b7-61f154ed47e9"
NW_020273528.1	RepeatMasker	DNA/Maverick	101899	102772	611	+	.	ID="polinton-1_nvi";Tend="8006";Tstart="7230";shortTE="F";uid="e28244ce-2685-4522-ba10-462f6210d3cb"
NW_020273528.1	RepeatMasker	DNA/P	149929	150235	520	+	.	ID="P-2_AP";Tend="1500";Tstart="1189";shortTE="F";uid="04161e3b-cd80-4fae-a78d-ed94eda10312"
NW_020273528.1	RepeatMasker	LTR/Gypsy	95231	96222	5685	+	.	ID="RND-5_FAMILY-621";Tend="1420";Tstart="368";shortTE="F";uid="1c0e9786-1c50-4135-9326-44136f59a937"
NW_020273528.1	RepeatMasker	Unknown	107780	108827	5699	+	.	ID="RND-6_FAMILY-14744";Tend="1418";Tstart="335";shortTE="F";uid="198c079c-ea7b-4459-aee2-2e4b8d15c0b3"
NW_020273528.1	RepeatMasker	DNA/P	131270	132630	7988	-	.	ID="P-2_AP";Tend="3874";Tstart="2538";shortTE="F";uid="bdca6a6d-2088-442f-85b8-ff315d51f481"
NW_020273528.1	RepeatMasker	Unknown	64981	65186	777	-	.	ID="RND-6_FAMILY-2923";Tend="1426";Tstart="1226";shortTE="F";uid="087fcf32-99b6-4fee-afe1-10feba0db86d"
NW_020273528.1	RepeatMasker	Unknown	141833	142086	1775	-	.	ID="RND-1_FAMILY-122";Tend="1133";Tstart="886";shortTE="F";uid="c476e2b6-14f2-4443-8923-9c2b506c0ac3"
NW_020273528.1	RepeatMasker	DNA/hAT-hAT19	44493	44992	2451	-	.	ID="HAT-N12_AP";Tend="492";Tstart="1";shortTE="F";uid="b0209b9a-cdcd-48c2-b8ad-8a9f1c7ae5b1"
NW_020273528.1	RepeatMasker	Retroposon?	83742	84647	3181	-	.	ID="SINE2-1_AP";Tend="764";Tstart="1";shortTE="F";uid="580aac74-3af2-4b7d-9f50-fd42d20097f4"
NW_020273528.1	RepeatMasker	Unknown	129637	129864	749	-	.	ID="RND-5_FAMILY-1693";Tend="1922";Tstart="1685";shortTE="F";uid="d2515853-0223-4a3b-80d8-0ae2188d9b50"
NW_020273528.1	RepeatMasker	DNA/hAT-Tip100	53472	53602	572	-	.	ID="RND-1_FAMILY-159";Tend="1421";Tstart="1306";shortTE="F";uid="9e37c34f-d621-4f47-af79-61e017fe1cbe"
NW_020273528.1	RepeatMasker	DNA/hAT-hAT19	20294	20595	2139	-	.	ID="RND-1_FAMILY-416";Tend="2250";Tstart="1944";shortTE="F";uid="7abc4ce6-46dd-4df7-89da-3871b7efecc9"
NW_020273528.1	RepeatMasker	DNA	79762	81184	4006	-	.	ID="RND-6_FAMILY-12772";Tend="2302";Tstart="938";shortTE="F";uid="3dbab74b-cf2c-40b9-979d-83236e764544"
NW_020273528.1	RepeatMasker	DNA/hAT-Charlie	41629	43439	2603	-	.	ID="rnd-6_family-5982";Tend="2871";Tstart="1002";shortTE="F";uid="64174161-d1c1-4d8a-9beb-d7cc1569bc02"
NW_020273528.1	RepeatMasker	Unknown	118780	118898	1157	-	.	ID="RND-5_FAMILY-1693";Tend="620";Tstart="331";shortTE="F";uid="09dd6267-422b-4e46-8735-89b1ad4e94ad"
NW_020273528.1	RepeatMasker	LTR/Gypsy	118899	119097	1441	-	.	ID="RND-5_FAMILY-285";Tend="1963";Tstart="1755";shortTE="F";uid="7921bd95-1ff9-44d5-80df-a2b77256c233"
NW_020273528.1	RepeatMasker	DNA/hAT-Charlie	33922	35038	8480	-	.	ID="RND-5_FAMILY-613";Tend="1804";Tstart="613";shortTE="F";uid="57e9fe7c-93a0-4395-a0b2-dd1fa3f6cfec"
NW_020273528.1	RepeatMasker	DNA/hAT-Tip100	54294	54551	496	-	.	ID="RND-1_FAMILY-590";Tend="1477";Tstart="1216";shortTE="F";uid="c097c961-3dd3-4451-a8b4-77867389694a"
NW_020273528.1	RepeatMasker	LINE/RTE-X	50221	50728	2610	-	.	ID="RND-5_FAMILY-4223";TEgroup="ctg_1816%7CRND-5_FAMILY-4223%7C1";Tend="1845";Tstart="809";shortTE="F";uid="64b6802e-510f-4511-ac4c-41aae9e8878f"
NW_020273528.1	RepeatMasker	RC/Helitron	147510	147910	2330	-	.	ID="RND-5_FAMILY-1361";Tend="2028";Tstart="1597";shortTE="F";uid="38eb37fb-8a2b-42c0-a13a-5c2a9f1f7d09"
NW_020273528.1	RepeatMasker	LINE/I	126618	129635	21229	-	.	ID="RND-5_FAMILY-311";Tend="3064";Tstart="202";shortTE="F";uid="db5c76ea-2101-4ca6-8afc-ef4217b947fa"
NW_020273528.1	RepeatMasker	DNA	68627	68747	838	-	.	ID="DNA3-1_AP";Tend="126";Tstart="6";shortTE="F";uid="796858f7-b25e-43cb-afa7-a043a43799b8"
NW_020273528.1	RepeatMasker	DNA/hAT-hAT19	20877	21018	1006	-	.	ID="RND-1_FAMILY-416";Tend="939";Tstart="797";shortTE="F";uid="f044aec8-9a66-4771-bd33-75d27807e924"
NW_020273528.1	RepeatMasker	DNA/hAT-Charlie	41272	41379	484	-	.	ID="RND-1_FAMILY-246";Tend="1173";Tstart="1067";shortTE="F";uid="ea1bc70c-6698-4641-b659-666b2dd40c42"
NW_020273528.1	RepeatMasker	Unknown	122888	123073	831	-	.	ID="RND-5_FAMILY-1693";Tend="2334";Tstart="2149";shortTE="F";uid="ce2be3f2-72f7-4e60-b2a3-854ffba86aa4"
NW_020273528.1	RepeatMasker	LTR/Gypsy	56566	57385	1766	-	.	ID="RND-6_FAMILY-6524";Tend="4007";Tstart="1897";shortTE="F";uid="764c385b-69be-4c28-8304-0a2b57ad7e4b"
NW_020273528.1	RepeatMasker	DNA/hAT-Tip100	54970	56008	790	-	.	ID="hat-15_lmi";Tend="4442";Tstart="2962";shortTE="F";uid="0cde4e89-8aba-4e47-9faf-6151bca52139"
NW_020273528.1	RepeatMasker	Retroposon?	91436	91576	685	-	.	ID="SINE2-1_AP";Tend="1282";Tstart="1135";shortTE="F";uid="c6afaf1e-8169-4943-848b-94956faf7b0c"
NW_020273528.1	RepeatMasker	DNA/hAT-Charlie	43742	43849	418	-	.	ID="RND-1_FAMILY-246";Tend="1067";Tstart="916";shortTE="F";uid="399608c1-4c8b-4e6e-a110-04f0cc1fcaa7"
NW_020273528.1	RepeatMasker	RC/Helitron	29005	29485	4192	-	.	ID="RND-6_FAMILY-4137";Tend="1018";Tstart="538";shortTE="F";uid="b09147a0-9e45-4b31-8554-4c0a7bc03b1e"
NW_020273528.1	RepeatMasker	LTR/Gypsy	59795	60830	1397	-	.	ID="RND-6_FAMILY-6524";Tend="1462";Tstart="408";shortTE="F";uid="171d700c-57f6-4d10-919a-2b2c52b4d652"
NW_020273528.1	RepeatMasker	RC/Helitron	110583	110935	2144	-	.	ID="RND-6_FAMILY-11156";Tend="500";Tstart="172";shortTE="F";uid="970c01b0-c440-4bca-86ee-2731b1b71620"
NW_020273528.1	RepeatMasker	DNA	87750	88246	1226	-	.	ID="RND-6_FAMILY-12772";Tend="937";Tstart="441";shortTE="F";uid="12103b35-f169-4273-9b04-39c22824a72d"
NW_020273528.1	RepeatMasker	DNA/hAT-Charlie	144843	145285	1891	-	.	ID="RND-5_FAMILY-5235";Tend="1844";Tstart="1434";shortTE="F";uid="f3964864-7c1a-4607-9656-a316f598619e"
NW_020273528.1	RepeatMasker	LINE/RTE-X	47171	47343	1092	-	.	ID="RND-5_FAMILY-4223";Tend="2016";Tstart="1839";shortTE="F";uid="69b42898-f096-4286-8840-2c72ff247a22"
NW_020273528.1	RepeatMasker	DNA/hAT-Charlie	146617	146748	833	-	.	ID="RND-6_FAMILY-1330";Tend="936";Tstart="805";shortTE="F";uid="c67bcecc-0f74-4eb8-8a89-1841223f390d"
NW_020273528.1	RepeatMasker	LINE/L2	29812	30631	1481	-	.	ID="RND-6_FAMILY-9461";Tend="1165";Tstart="484";shortTE="F";uid="d628f45a-7760-46d0-8c82-bd73accfc8c9"
NW_020273528.1	RepeatMasker	RC/Helitron	28656	29003	2719	-	.	ID="RND-5_FAMILY-4799";Tend="2236";Tstart="1888";shortTE="F";uid="40aba402-7fbe-4fc7-ab6a-129f3f3f917c"
NW_020273528.1	RepeatMasker	DNA/hAT-Tip100	35580	38777	26490	-	.	ID="RND-5_FAMILY-3189";Tend="3328";Tstart="125";shortTE="F";uid="680d5d77-0a61-4921-a496-361b44d494dd"
NW_020273528.1	RepeatMasker	DNA/Sola-1	91381	91504	463	-	.	ID="SOLA1-1_AP";Tend="1237";Tstart="1108";shortTE="F";uid="1f2c033d-2849-400d-b2d3-038aeda9a373"
NW_020273528.1	RepeatMasker	DNA/PIF-Harbinger	8323	8985	974	-	.	ID="harb-1_ap";Tend="908";Tstart="1";shortTE="F";uid="f0c71b82-442e-4dda-a797-e5f9e93a6c35"
NW_020273529.1	RepeatMasker	Unknown	4245	4458	1319	+	.	ID="RND-6_FAMILY-9079";Tend="2356";Tstart="2143";shortTE="F";uid="8667c4ae-5b17-4cf5-bea1-892653e6af58"
NW_020273529.1	RepeatMasker	LINE/I	488	2777	1132	-	.	ID="RND-5_FAMILY-5937";Tend="3505";Tstart="1161";shortTE="F";uid="73c9238c-f7f3-41e5-a638-cc050c789f7c"
NW_020273529.1	RepeatMasker	DNA/PiggyBac	5961	6746	818	-	.	ID="PIGGYBAC-16_LMI";Tend="1702";Tstart="931";shortTE="F";uid="3fc27a3f-8e81-4804-a031-6778b5686400"
NW_020273529.1	RepeatMasker	LINE/I-Jockey	7808	7944	1142	-	.	ID="VINGI-1_APIS";Tend="962";Tstart="826";shortTE="F";uid="20871bb0-fc73-4fed-9a87-b3de4ee5ec99"
NW_020273530.1	RepeatMasker	DNA/hAT-Tip100	11543	11752	682	+	.	ID="RND-6_FAMILY-14083";Tend="582";Tstart="383";shortTE="F";uid="bda793ac-2d1f-4a85-a915-09c9d43d0307"
NW_020273530.1	RepeatMasker	LINE/RTE-BovB	7277	11205	11978	+	.	ID="RND-5_FAMILY-12515";Tend="3314";Tstart="107";shortTE="F";uid="2bbbd235-3d99-4907-a6d0-d806ef20e857"
NW_020273530.1	RepeatMasker	DNA/hAT-Tip100	5263	5372	673	+	.	ID="RND-6_FAMILY-2854";Tend="1079";Tstart="969";shortTE="F";uid="1d3286ff-bf6c-41d0-b117-969aaec751aa"
NW_020273530.1	RepeatMasker	DNA/hAT	426	1511	5513	-	.	ID="RND-6_FAMILY-648";Tend="1983";Tstart="901";shortTE="F";uid="4604a3df-133c-4cf7-9eb1-8aa47dc7bb12"
NW_020273530.1	RepeatMasker	DNA/hAT-Ac	3532	3869	2782	-	.	ID="RND-6_FAMILY-6026";Tend="1299";Tstart="953";shortTE="F";uid="fbc56609-303d-46ff-a200-c9602bd7b04e"
NW_020273530.1	RepeatMasker	Unknown	3894	4457	3976	-	.	ID="RND-6_FAMILY-6055";Tend="1627";Tstart="1063";shortTE="F";uid="b411f70f-f927-4732-af92-4760c4fc6a88"
NW_020273531.1	RepeatMasker	LINE/CR1	2459	3200	1888	+	.	ID="RND-6_FAMILY-5548";Tend="1830";Tstart="1106";shortTE="F";uid="55fedc97-9005-454e-bb3a-4d56be042fab"
NW_020273531.1	RepeatMasker	LINE/L2	3201	4068	3067	+	.	ID="RND-5_FAMILY-1787";Tend="1859";Tstart="996";shortTE="F";uid="ac2358d5-4ec8-4336-81fa-333a4489422d"
NW_020273531.1	RepeatMasker	LINE/CR1	911	1931	1564	+	.	ID="RND-6_FAMILY-5548";Tend="1045";Tstart="102";shortTE="F";uid="b2de68c2-8968-49a0-af2c-d46ddf4f2808"
NW_020273531.1	RepeatMasker	DNA/hAT	4628	5055	2955	-	.	ID="RND-1_FAMILY-377";Tend="1371";Tstart="963";shortTE="F";uid="6ce7d6ab-d639-48fa-afa1-e3ea6d597b7c"
NW_020271894.1	RepeatMasker	DNA/hAT-hAT19	3918	4385	1479	+	.	ID="DNA8-71B_AP";Tend="455";Tstart="1";shortTE="F";uid="2c52bdc1-e424-4a4f-9069-387125e15b58"
NW_020271894.1	RepeatMasker	DNA/MULE-MuDR	993	1258	1732	+	.	ID="RND-6_FAMILY-2895";Tend="1686";Tstart="1209";shortTE="F";uid="e56cd445-c6be-4423-956e-52affb5f3a07"
NW_020271894.1	RepeatMasker	Unknown	5533	6161	4342	+	.	ID="RND-4_FAMILY-110";Tend="1536";Tstart="936";shortTE="F";uid="f75577c9-b44f-4e80-8bea-7b08b8c177e3"
NW_020271894.1	RepeatMasker	Unknown	1749	2415	712	+	.	ID="RND-6_FAMILY-848";Tend="1875";Tstart="1228";shortTE="F";uid="253ce951-d065-4910-a1b6-7737b1c47f05"
NW_020271894.1	RepeatMasker	RC/Helitron	691	1809	2668	-	.	ID="RND-6_FAMILY-4487";TEgroup="ctg_182%7CRND-6_FAMILY-4487%7C1";Tend="2014";Tstart="1046";shortTE="F";uid="5391c997-e6a9-458d-ac8e-c5d20bbef000"
NW_020271894.1	RepeatMasker	RC/Helitron	2011	2807	4033	-	.	ID="RND-6_FAMILY-4487";Tend="1256";Tstart="477";shortTE="F";uid="c1a59551-d34c-42eb-82d2-2bcd3ad5169e"
NW_020273532.1	RepeatMasker	Unknown	56570	56889	1110	+	.	ID="RND-5_FAMILY-1154";Tend="1253";Tstart="921";shortTE="F";uid="bcc4496b-b820-4cc3-ba2e-0b593f7a5a88"
NW_020273532.1	RepeatMasker	Unknown	90447	91256	702	+	.	ID="RND-5_FAMILY-7402";TEgroup="ctg_1820%7CRND-5_FAMILY-7402%7C1";Tend="1632";Tstart="966";shortTE="F";uid="43dd83d4-1a96-474e-b4bd-936f2cc1918f"
NW_020273532.1	RepeatMasker	Unknown	54784	55230	1942	+	.	ID="RND-1_FAMILY-580";Tend="1390";Tstart="944";shortTE="F";uid="236c4b70-5125-43d9-b85f-34665f1751c2"
NW_020273532.1	RepeatMasker	DNA/hAT?	15910	16374	3612	+	.	ID="RND-5_FAMILY-2388";Tend="1437";Tstart="957";shortTE="F";uid="c85fec18-7efe-4e0e-bf08-3abbfbbe27fc"
NW_020273532.1	RepeatMasker	LINE/RTE-BovB	64536	64916	2184	+	.	ID="RND-5_FAMILY-1795";Tend="2081";Tstart="1677";shortTE="F";uid="d9249dcb-3c77-499c-af35-217112d3ea84"
NW_020273532.1	RepeatMasker	DNA/hAT	97593	97714	431	+	.	ID="RND-3_FAMILY-12";Tend="1422";Tstart="1292";shortTE="F";uid="c51825a0-4981-4927-ad49-8d3046cc3730"
NW_020273532.1	RepeatMasker	Unknown	4003	4308	1225	+	.	ID="RND-5_FAMILY-1789";TEgroup="ctg_1820%7CRND-5_FAMILY-1789%7C1";Tend="1567";Tstart="937";shortTE="F";uid="96d46bb4-3547-4b71-b24b-2476f29b21c9"
NW_020273532.1	RepeatMasker	DNA/hAT-hAT19	104072	104289	872	+	.	ID="DNA8-78_AP";Tend="264";Tstart="1";shortTE="F";uid="0f3de5c6-213e-4561-8731-a7556ae87ef2"
NW_020273532.1	RepeatMasker	LINE/RTE-BovB	63879	64086	1280	+	.	ID="RND-5_FAMILY-1795";Tend="1687";Tstart="1474";shortTE="F";uid="c8b45fe8-6e1a-4dcb-bb28-2a47848e4543"
NW_020273532.1	RepeatMasker	LINE/RTE-BovB	7538	8859	1685	+	.	ID="RND-6_FAMILY-2323";Tend="2952";Tstart="319";shortTE="F";uid="dc76e5d8-5b72-46bd-bd26-fa5207cfde64"
NW_020273532.1	RepeatMasker	Unknown	94152	94583	519	+	.	ID="RND-5_FAMILY-543";TEgroup="ctg_1820%7CRND-5_FAMILY-543%7C1";Tend="1537";Tstart="974";shortTE="T";uid="cda7fc25-0ec8-42b7-94f3-cedde5453e3e"
NW_020273532.1	RepeatMasker	Retroposon?	26804	27911	3548	+	.	ID="SINE2-1_AP";Tend="1712";Tstart="606";shortTE="F";uid="6641b23d-055f-4f07-b380-0abc7f730920"
NW_020273532.1	RepeatMasker	Unknown	12962	13063	716	+	.	ID="RND-1_FAMILY-42";Tend="980";Tstart="879";shortTE="F";uid="675498e1-3a19-4fc2-8f67-6f903815afc0"
NW_020273532.1	RepeatMasker	DNA/hAT-Charlie	8873	9716	763	+	.	ID="RND-6_FAMILY-3988";TEgroup="ctg_1820%7CRND-6_FAMILY-3988%7C1";Tend="1367";Tstart="364";shortTE="F";uid="b32ddbba-cee2-4ab8-9ab4-9c055f3b9e3a"
NW_020273532.1	RepeatMasker	LINE/RTE-BovB	43741	45118	1488	+	.	ID="RND-6_FAMILY-2649";Tend="2952";Tstart="368";shortTE="F";uid="688b6b66-fe16-41d5-8371-fa837ab3248b"
NW_020273532.1	RepeatMasker	DNA/hAT-Charlie	45682	46575	4180	+	.	ID="RND-5_FAMILY-2359";Tend="1842";Tstart="961";shortTE="F";uid="d4044446-8af1-4d4b-bac4-c3bd76db12cf"
NW_020273532.1	RepeatMasker	DNA/hAT-hAT19	87517	87674	416	+	.	ID="HAT-N15_AP";Tend="158";Tstart="2";shortTE="F";uid="38366bb4-1bf9-4d61-a96e-56f894a4a9ea"
NW_020273532.1	RepeatMasker	Unknown	64081	64508	2142	+	.	ID="RND-5_FAMILY-2913";Tend="1332";Tstart="924";shortTE="F";uid="bb62e121-abe8-48f6-95a2-fc60f0c2647b"
NW_020273532.1	RepeatMasker	Unknown	36752	37061	879	+	.	ID="RND-1_FAMILY-473";Tend="1981";Tstart="1628";shortTE="F";uid="ef8c3275-fbf5-4b93-8ab8-4601627e984e"
NW_020273532.1	RepeatMasker	DNA	90244	90454	647	+	.	ID="ttaa2c_ap";Tend="375";Tstart="170";shortTE="F";uid="2b2dc7a4-2c90-4f2d-96e7-9b72291d8da3"
NW_020273532.1	RepeatMasker	LINE/RTE-BovB	41984	42923	1097	+	.	ID="RND-6_FAMILY-4156";Tend="1811";Tstart="874";shortTE="F";uid="e2b3b09e-7277-43ce-9bb4-e2053c644d38"
NW_020273532.1	RepeatMasker	Unknown	3087	3414	2319	+	.	ID="RND-1_FAMILY-185";Tend="1255";Tstart="931";shortTE="F";uid="56cc36dc-b8ee-47d8-98bf-adec10e02a43"
NW_020273532.1	RepeatMasker	DNA/hAT-Charlie	9990	10561	2116	+	.	ID="RND-6_FAMILY-3988";Tend="2869";Tstart="2294";shortTE="F";uid="b7ff709c-3451-48ab-accc-f32ef156f426"
NW_020273532.1	RepeatMasker	DNA/hAT-Tip100	30756	32431	6347	+	.	ID="HAT-15_LMI";TEgroup="ctg_1820%7CHAT-15_LMI%7C1";Tend="5407";Tstart="3647";shortTE="F";uid="e4924b4f-98f8-4581-9019-a2e4ce19bae9"
NW_020273532.1	RepeatMasker	DNA	45432	45726	1544	+	.	ID="RND-5_FAMILY-1222";Tend="1124";Tstart="794";shortTE="F";uid="c2b59bb8-125d-4f55-9e3f-24b31a4998e8"
NW_020273532.1	RepeatMasker	DNA/hAT-hATm	34088	34413	847	+	.	ID="RND-6_FAMILY-5003";Tend="1050";Tstart="720";shortTE="F";uid="31f8348e-07ac-48de-93e9-dea8285b3003"
NW_020273532.1	RepeatMasker	DNA/hAT-Tip100	17208	17391	1187	+	.	ID="RND-4_FAMILY-713";Tend="1848";Tstart="1659";shortTE="F";uid="f7862b34-e3ae-4fa9-94f0-12bd921bd80f"
NW_020273532.1	RepeatMasker	DNA/hAT-Tip100	16367	16837	3199	+	.	ID="RND-4_FAMILY-713";Tend="1668";Tstart="1199";shortTE="F";uid="e97c54c0-974b-4af0-8a5a-89979d940a7a"
NW_020273532.1	RepeatMasker	DNA/hAT-Tip100	15772	15916	1077	+	.	ID="RND-4_FAMILY-713";Tend="1205";Tstart="1061";shortTE="F";uid="439b306b-e7d1-412d-a356-3f3ceafa3e24"
NW_020273532.1	RepeatMasker	DNA/hAT-hAT19	88101	89870	2042	+	.	ID="rnd-6_family-1836";Tend="2133";Tstart="248";shortTE="F";uid="e82f80a2-681f-4ae2-a30e-34dfff9047b5"
NW_020273532.1	RepeatMasker	DNA/hAT-Tip100	23279	23402	461	-	.	ID="DNA8-28_AP";Tend="602";Tstart="495";shortTE="F";uid="7ee92c7c-24be-47f5-8b57-0b1d5803f358"
NW_020273532.1	RepeatMasker	DNA/hAT-Charlie	90544	90716	1196	-	.	ID="RND-1_FAMILY-120";Tend="1150";Tstart="956";shortTE="F";uid="99930452-7af8-401a-899b-73069e79d5f9"
NW_020273532.1	RepeatMasker	LTR/Copia	90304	90462	817	-	.	ID="RND-6_FAMILY-2479";Tend="2618";Tstart="2460";shortTE="F";uid="6e065858-c420-4a91-841d-42b6f3d6f705"
NW_020273532.1	RepeatMasker	DNA/PIF-Harbinger	25982	26140	1064	-	.	ID="RND-6_FAMILY-2805";Tend="1268";Tstart="867";shortTE="F";uid="ef195fc1-ca41-41c3-8414-27656db723a9"
NW_020273532.1	RepeatMasker	DNA/hAT-Charlie	15125	15696	3952	-	.	ID="RND-5_FAMILY-2288";Tend="1529";Tstart="936";shortTE="F";uid="53cd2c07-d801-4a7d-a89b-219c812977ea"
NW_020273532.1	RepeatMasker	Unknown	39773	40747	4629	-	.	ID="RND-6_FAMILY-2923";Tend="1738";Tstart="708";shortTE="F";uid="74584d36-a9f2-4dbf-8a09-d5b8076d0e34"
NW_020273532.1	RepeatMasker	Unknown	18765	19116	1816	-	.	ID="RND-6_FAMILY-37243";Tend="1214";Tstart="854";shortTE="F";uid="f6cf684f-9fbd-4d10-9536-5f6ab4d49d4c"
NW_020273532.1	RepeatMasker	DNA	26141	26592	1229	-	.	ID="DNA3-4_LMI";Tend="1163";Tstart="729";shortTE="F";uid="545b0b18-a59d-433e-897b-f5533953e0c3"
NW_020273532.1	RepeatMasker	Unknown	13002	13684	2785	-	.	ID="RND-6_FAMILY-2426";Tend="1667";Tstart="1049";shortTE="F";uid="9c6d4b84-7978-4765-87a0-5d546a056107"
NW_020273532.1	RepeatMasker	Unknown	74979	75287	1633	-	.	ID="RND-6_FAMILY-29444";Tend="1221";Tstart="910";shortTE="F";uid="9ecfd88c-40f6-4f65-9c5e-7a1b245d2b3c"
NW_020273532.1	RepeatMasker	Unknown	74101	74298	1630	-	.	ID="RND-6_FAMILY-29444";Tend="1410";Tstart="1213";shortTE="F";uid="a544879f-5cd8-46f5-a35a-c233aa1e4693"
NW_020273532.1	RepeatMasker	Unknown	34642	34834	903	-	.	ID="RND-6_FAMILY-11427";Tend="1732";Tstart="1545";shortTE="F";uid="42af2ab9-367c-4c76-8fb4-1c9819faaa05"
NW_020273532.1	RepeatMasker	DNA/hAT-Ac	78677	79985	769	-	.	ID="RND-6_FAMILY-831";TEgroup="ctg_1820%7CRND-6_FAMILY-831%7C1";Tend="1792";Tstart="590";shortTE="F";uid="96255d71-aff7-4b36-bf34-19cb815bc7d3"
NW_020273532.1	RepeatMasker	DNA/hAT-Tip100	9702	9965	1801	-	.	ID="RND-1_FAMILY-44";Tend="1305";Tstart="1042";shortTE="F";uid="5a8ae7ab-3c33-45db-ae53-629cf1dbeaca"
NW_020273532.1	RepeatMasker	LINE/RTE-BovB	54087	54665	1043	-	.	ID="RND-5_FAMILY-2080";Tend="1517";Tstart="959";shortTE="F";uid="85967560-445c-4365-988f-3893ef5fb00b"
NW_020273532.1	RepeatMasker	DNA/hAT-Charlie	68217	68578	2467	-	.	ID="RND-4_FAMILY-2491";Tend="1329";Tstart="973";shortTE="F";uid="b50c1963-dc8b-43a2-abcc-4533a5679310"
NW_020273532.1	RepeatMasker	Unknown	11896	12952	2893	-	.	ID="RND-4_FAMILY-965";Tend="1557";Tstart="492";shortTE="F";uid="914396fe-88fd-4ce2-a6d5-1b6fcefb3527"
NW_020273532.1	RepeatMasker	DNA/PIF-Harbinger	26593	26721	1064	-	.	ID="RND-6_FAMILY-2805";Tend="866";Tstart="534";shortTE="F";uid="6ec7b658-14d4-427e-9a05-3e08bcbdfd90"
NW_020273532.1	RepeatMasker	Unknown	35507	35745	1377	-	.	ID="RND-5_FAMILY-142";Tend="1300";Tstart="1066";shortTE="F";uid="1fb07313-b19b-458e-b589-e314e272d7f9"
NW_020273532.1	RepeatMasker	DNA/hAT-hAT19	51743	52449	3000	-	.	ID="RND-6_FAMILY-1616";Tend="1576";Tstart="954";shortTE="F";uid="fb5d78d2-f290-4565-a7b5-d77fd92846fe"
NW_020273532.1	RepeatMasker	RC/Helitron	86942	87516	4743	-	.	ID="RND-1_FAMILY-45";Tend="1877";Tstart="1302";shortTE="F";uid="ebb9e50f-a1f4-4bc2-9d52-40a9ef110b83"
NW_020273532.1	RepeatMasker	DNA/hAT-Tip100	16838	17212	2840	-	.	ID="RND-6_FAMILY-2189";Tend="1332";Tstart="953";shortTE="F";uid="ce3cd89e-cde4-4e40-a998-db5701cf6ec7"
NW_020273532.1	RepeatMasker	DNA/MULE-MuDR	23593	23862	967	-	.	ID="RND-6_FAMILY-3376";Tend="924";Tstart="635";shortTE="F";uid="97721812-c6ef-45db-a931-73e62f5678a9"
NW_020273532.1	RepeatMasker	Unknown	94944	95223	1524	-	.	ID="RND-1_FAMILY-134";Tend="1250";Tstart="941";shortTE="F";uid="228e22cb-ef5c-4648-b2f5-4dcdb8616429"
NW_020273532.1	RepeatMasker	Unknown	2128	3079	6761	-	.	ID="RND-5_FAMILY-1362";Tend="1724";Tstart="790";shortTE="F";uid="54e9339c-23f5-4d38-b289-752b9371a0db"
NW_020273532.1	RepeatMasker	DNA	80120	80424	1654	-	.	ID="RND-1_FAMILY-232";Tend="728";Tstart="370";shortTE="F";uid="fc19b8b4-598a-482f-9b83-a0749c1549e9"
NW_020273532.1	RepeatMasker	Unknown	4394	4537	1041	-	.	ID="RND-6_FAMILY-1740";Tend="2376";Tstart="2234";shortTE="F";uid="0d6d73bc-da8f-41ae-876a-c9d1e65ada06"
NW_020273532.1	RepeatMasker	DNA/hAT	74233	75076	5052	-	.	ID="RND-1_FAMILY-221";Tend="1708";Tstart="868";shortTE="F";uid="3ba74a2d-faae-4e89-a158-a23821ee4335"
NW_020273532.1	RepeatMasker	LINE/RTE-BovB	28837	29635	3063	-	.	ID="RND-5_FAMILY-2399";TEgroup="ctg_1820%7CRND-5_FAMILY-2399%7C1";Tend="1556";Tstart="675";shortTE="F";uid="31f9021f-0d03-4b54-b3e9-0e8035cb2008"
NW_020273532.1	RepeatMasker	Unknown	9109	9235	956	-	.	ID="RND-6_FAMILY-4972";Tend="1060";Tstart="934";shortTE="F";uid="b5e92d99-1bb2-45f8-8204-2b5c339cfb5e"
NW_020273532.1	RepeatMasker	DNA/hAT-Charlie	3	112	813	-	.	ID="HAT-N14_RPR";Tend="296";Tstart="184";shortTE="F";uid="b75b8b40-c09b-487d-bf94-4a96c310f844"
NW_020273532.1	RepeatMasker	DNA/Kolobok-E	33094	33447	1045	-	.	ID="RND-5_FAMILY-2175";Tend="2084";Tstart="1684";shortTE="F";uid="5c79d116-a8fd-411d-a57f-2088fde2b481"
NW_020273532.1	RepeatMasker	Unknown	36732	37010	1315	-	.	ID="RND-5_FAMILY-142";Tend="1074";Tstart="801";shortTE="F";uid="125d3c26-2696-4837-91a5-5901b9977a1b"
NW_020273532.1	RepeatMasker	DNA/hAT-Tip100	97261	97490	1501	-	.	ID="RND-1_FAMILY-29";Tend="1169";Tstart="937";shortTE="F";uid="51926117-5095-4921-b30d-d62168525933"
NW_020273532.1	RepeatMasker	LINE/RTE-BovB	55437	55827	509	-	.	ID="RTE-10_LMI";Tend="2309";Tstart="1887";shortTE="F";uid="42e6973e-7997-4f50-bf51-9a5c88101b4f"
NW_020273533.1	RepeatMasker	LINE/I-Jockey	6773	8167	9126	+	.	ID="RND-6_FAMILY-3678";Tend="2043";Tstart="594";shortTE="F";uid="0a4ff2d5-70d2-4a93-9e20-8d92980573e1"
NW_020273533.1	RepeatMasker	DNA/TcMar-Tc1	405249	406113	1474	+	.	ID="RND-5_FAMILY-166";TEgroup="ctg_1821%7CRND-5_FAMILY-166%7C1";Tend="1233";Tstart="688";shortTE="F";uid="eab7348c-67b8-4897-b556-f04a347032e4"
NW_020273533.1	RepeatMasker	RC/Helitron	149645	149901	418	+	.	ID="RND-6_FAMILY-6959";Tend="1700";Tstart="1184";shortTE="F";uid="edcf7978-b9bc-431b-965d-b87e60b2157d"
NW_020273533.1	RepeatMasker	LINE/I	384145	384278	577	+	.	ID="RND-6_FAMILY-4984";Tend="1441";Tstart="1312";shortTE="F";uid="4831f3e8-dd0e-413e-accd-9c4907548c0e"
NW_020273533.1	RepeatMasker	DNA/hAT	337070	338008	6811	+	.	ID="RND-1_FAMILY-57";Tend="1876";Tstart="927";shortTE="F";uid="01d17dda-c277-4edb-b3de-76d074389acc"
NW_020273533.1	RepeatMasker	LINE/RTE-BovB	75250	75424	820	+	.	ID="RND-5_FAMILY-2987";Tend="1060";Tstart="844";shortTE="F";uid="fbc9657b-21fc-4261-bd15-568ca304b26c"
NW_020273533.1	RepeatMasker	Unknown	105200	105678	2577	+	.	ID="RND-6_FAMILY-2510";Tend="1372";Tstart="875";shortTE="F";uid="3e9bf1fd-d0c5-4aaf-b04d-93b1931c3dd0"
NW_020273533.1	RepeatMasker	DNA/hAT-Charlie	340337	340550	740	+	.	ID="RND-6_FAMILY-203";Tend="1086";Tstart="882";shortTE="F";uid="25bf20ce-7342-4856-9fc2-7f8e02a951f0"
NW_020273533.1	RepeatMasker	DNA/hAT-Tip100	264755	266207	7778	+	.	ID="RND-5_FAMILY-3987";TEgroup="ctg_1821%7CRND-5_FAMILY-3987%7C1";Tend="1805";Tstart="462";shortTE="F";uid="3fc9522a-3536-432f-ba4f-279457db11a6"
NW_020273533.1	RepeatMasker	Unknown	254835	255379	4211	+	.	ID="RND-1_FAMILY-428";Tend="1452";Tstart="908";shortTE="F";uid="24ee181f-43ec-44e2-90df-9605f969db17"
NW_020273533.1	RepeatMasker	DNA/hAT	382112	382338	854	+	.	ID="RND-6_FAMILY-416";Tend="1691";Tstart="1467";shortTE="F";uid="98e39d2a-e67f-45f7-9206-541d7823b58d"
NW_020273533.1	RepeatMasker	DNA/hAT-Charlie	125933	126236	883	+	.	ID="RND-5_FAMILY-3119";Tend="1187";Tstart="904";shortTE="F";uid="502b28d1-1889-4b01-a8fa-4493dcea30a8"
NW_020273533.1	RepeatMasker	DNA/hAT-Tip100	99107	99922	6731	+	.	ID="RND-5_FAMILY-3352";Tend="1779";Tstart="961";shortTE="F";uid="57489bfe-5271-43d1-b623-471646e9d18b"
NW_020273533.1	RepeatMasker	Unknown	256342	256718	2464	+	.	ID="RND-1_FAMILY-51";Tend="1358";Tstart="953";shortTE="F";uid="48b60c7e-edc0-4933-be66-1dcf48ef6112"
NW_020273533.1	RepeatMasker	Unknown	130874	131038	569	+	.	ID="RND-6_FAMILY-4783";Tend="1078";Tstart="903";shortTE="F";uid="e825ee68-66d2-4847-900e-eadcc85f091c"
NW_020273533.1	RepeatMasker	LINE/I-Jockey	397108	397257	655	+	.	ID="RND-5_FAMILY-4857";Tend="946";Tstart="798";shortTE="F";uid="3b370710-c5d0-4951-ae40-e3781bd5cdd9"
NW_020273533.1	RepeatMasker	DNA/hAT-Tip100	69923	70241	1475	+	.	ID="RND-1_FAMILY-35";Tend="1774";Tstart="1422";shortTE="F";uid="77e36035-1475-4f04-b1aa-fc21904f1fd6"
NW_020273533.1	RepeatMasker	DNA/Ginger-2	392978	393110	815	+	.	ID="RND-6_FAMILY-5547";Tend="1065";Tstart="913";shortTE="F";uid="29878465-d187-4ec4-aa76-a6458ace9e28"
NW_020273533.1	RepeatMasker	DNA/MULE-MuDR	250381	250580	1070	+	.	ID="RND-5_FAMILY-2186";Tend="1721";Tstart="1486";shortTE="F";uid="df3a6c8e-8160-4c19-be9f-d10c81fb5c71"
NW_020273533.1	RepeatMasker	DNA/hAT-Tip100	365431	365679	876	+	.	ID="RND-6_FAMILY-3168";Tend="1381";Tstart="1147";shortTE="F";uid="624c8320-b8d0-4ee8-bffb-3bae13f75f88"
NW_020273533.1	RepeatMasker	DNA/hAT-Tip100	26089	26268	545	+	.	ID="DNA8-87_AP";Tend="822";Tstart="666";shortTE="F";uid="c12e28a9-bf6f-4e95-9f2f-ce9d0162b1be"
NW_020273533.1	RepeatMasker	Unknown	392886	393010	872	+	.	ID="RND-6_FAMILY-6243";Tend="688";Tstart="564";shortTE="F";uid="5b6b64b1-1259-4b40-bb7e-a4568a1f2e05"
NW_020273533.1	RepeatMasker	RC/Helitron	358561	358778	1344	+	.	ID="RND-4_FAMILY-485";Tend="1121";Tstart="904";shortTE="F";uid="256bfa6b-29b5-42b9-8e99-a16afefa8735"
NW_020273533.1	RepeatMasker	DNA/hAT-Tip100	305351	305471	814	+	.	ID="RND-6_FAMILY-16099";Tend="815";Tstart="695";shortTE="F";uid="c5ffbd66-d21e-4698-8615-fc27b5e44318"
NW_020273533.1	RepeatMasker	Unknown	62383	62511	799	+	.	ID="RND-6_FAMILY-1014";Tend="923";Tstart="781";shortTE="F";uid="28acd0af-5ee5-4f3e-82d3-97233cd732f2"
NW_020273533.1	RepeatMasker	Unknown	249568	250390	3968	+	.	ID="RND-1_FAMILY-224";Tend="1876";Tstart="998";shortTE="F";uid="83b0beff-e0c5-4dcb-a330-9e76a9335891"
NW_020273533.1	RepeatMasker	DNA/hAT	108861	109524	4321	+	.	ID="RND-1_FAMILY-371";Tend="1606";Tstart="963";shortTE="F";uid="9eb41bcc-1c30-4c23-996c-8517825ca644"
NW_020273533.1	RepeatMasker	DNA/hAT-Ac	328077	328623	3209	+	.	ID="RND-6_FAMILY-32309";Tend="1397";Tstart="824";shortTE="F";uid="ea8c3266-d585-4982-a432-db83ff7db5a9"
NW_020273533.1	RepeatMasker	Unknown	308235	308468	950	+	.	ID="RND-6_FAMILY-6108";Tend="1025";Tstart="810";shortTE="F";uid="4c56165c-71d7-40a8-806a-a76f6aff2f31"
NW_020273533.1	RepeatMasker	Unknown	392677	392886	1610	+	.	ID="RND-5_FAMILY-4384";Tend="1166";Tstart="957";shortTE="F";uid="ab9ed375-cf3b-4965-a41c-86222b8edabb"
NW_020273533.1	RepeatMasker	LINE/I-Jockey	207821	208001	727	+	.	ID="RND-6_FAMILY-2101";Tend="1087";Tstart="904";shortTE="F";uid="0a212747-3ce2-4965-aafc-7130290fd7ac"
NW_020273533.1	RepeatMasker	Unknown	365696	365818	604	+	.	ID="RND-6_FAMILY-4210";Tend="1670";Tstart="1550";shortTE="F";uid="1c4500b9-99ab-4039-8893-f6a1e10aa148"
NW_020273533.1	RepeatMasker	LINE/I-Jockey	215393	215885	480	+	.	ID="RND-6_FAMILY-709";Tend="1028";Tstart="828";shortTE="F";uid="bdde4a5c-102e-4ca3-843d-9c4c18bd8492"
NW_020273533.1	RepeatMasker	Unknown	233269	233929	4429	+	.	ID="RND-5_FAMILY-14954";Tend="1483";Tstart="764";shortTE="F";uid="1a3b0560-1470-41a0-9f1d-58f160618354"
NW_020273533.1	RepeatMasker	DNA/TcMar-Mariner	222016	222130	406	+	.	ID="RND-6_FAMILY-7734";Tend="2076";Tstart="1967";shortTE="F";uid="c7b3f28c-37e0-4b16-8559-29d676b303c5"
NW_020273533.1	RepeatMasker	DNA	281829	282056	2021	+	.	ID="RND-6_FAMILY-4067";Tend="2689";Tstart="2462";shortTE="F";uid="9584eda9-591d-45a2-9286-acb644969492"
NW_020273533.1	RepeatMasker	DNA	344701	345157	1473	+	.	ID="RND-1_FAMILY-438";Tend="1685";Tstart="1171";shortTE="F";uid="107834ea-31b3-4272-a6cb-4e4102940a44"
NW_020273533.1	RepeatMasker	DNA/P	126791	126923	1063	+	.	ID="RND-6_FAMILY-30601";Tend="1209";Tstart="1077";shortTE="F";uid="472d3a59-3e0c-4a81-8df3-6dd75e9b5f28"
NW_020273533.1	RepeatMasker	DNA/MULE-MuDR	96567	97119	3536	+	.	ID="RND-6_FAMILY-25931";Tend="1565";Tstart="998";shortTE="F";uid="c68f86c4-c8a7-4c29-ae1c-653cc470b3b3"
NW_020273533.1	RepeatMasker	DNA/hAT-hAT19	387526	387761	1131	+	.	ID="RND-1_FAMILY-13";Tend="1190";Tstart="948";shortTE="F";uid="6afbc895-2a4f-4fbc-94f5-9fbafa30bee4"
NW_020273533.1	RepeatMasker	RC/Helitron	315713	316009	1292	+	.	ID="RND-4_FAMILY-485";Tend="1348";Tstart="968";shortTE="F";uid="aec110ea-8af2-4639-83e6-4fdd554abfdd"
NW_020273533.1	RepeatMasker	LINE/I-Jockey	216046	216326	552	+	.	ID="RND-6_FAMILY-5293";Tend="2430";Tstart="2152";shortTE="F";uid="9741b1c0-43d6-4dea-89ef-c7d6698232ad"
NW_020273533.1	RepeatMasker	Unknown	53761	54223	2935	+	.	ID="RND-5_FAMILY-6953";Tend="1438";Tstart="970";shortTE="F";uid="8dfdbe42-faa9-4e04-9d0e-31a3dc12dbb6"
NW_020273533.1	RepeatMasker	DNA	120017	120374	950	+	.	ID="RND-6_FAMILY-533";Tend="1320";Tstart="939";shortTE="F";uid="04dfeacb-4cc7-4393-89df-b53ea5606001"
NW_020273533.1	RepeatMasker	DNA/hAT	343505	343678	759	+	.	ID="RND-1_FAMILY-496";Tend="1184";Tstart="1007";shortTE="F";uid="7402d028-021d-42bf-97ff-df377958bbbb"
NW_020273533.1	RepeatMasker	DNA/hAT-hAT19	343635	344516	4693	+	.	ID="RND-1_FAMILY-72";Tend="1814";Tstart="887";shortTE="F";uid="8b52b84c-cc32-4f52-bc32-a38e5e3205b4"
NW_020273533.1	RepeatMasker	DNA/hAT-hAT19	338152	338597	1635	+	.	ID="RND-4_FAMILY-77";Tend="1402";Tstart="939";shortTE="F";uid="26c481e1-eedb-4231-8fcb-3d73ab39410e"
NW_020273533.1	RepeatMasker	Unknown	213697	214147	726	+	.	ID="RND-5_FAMILY-741";Tend="1394";Tstart="956";shortTE="F";uid="df33c47f-3f4f-4d6b-9612-61db14a77cf4"
NW_020273533.1	RepeatMasker	Unknown	394210	394852	5203	+	.	ID="RND-6_FAMILY-6243";Tend="1316";Tstart="678";shortTE="F";uid="daaf2108-60dd-4204-a3cc-e8904d935a92"
NW_020273533.1	RepeatMasker	LINE/I-Jockey	5897	6151	806	+	.	ID="RND-6_FAMILY-2225";Tend="1909";Tstart="1642";shortTE="F";uid="7e882cce-2add-4b24-876e-bf49d8b8ba1a"
NW_020273533.1	RepeatMasker	DNA/hAT-hAT19	384350	385288	6242	+	.	ID="RND-5_FAMILY-3070";Tend="1793";Tstart="818";shortTE="F";uid="2536feb9-a3b4-4470-930a-5ca165dc1c79"
NW_020273533.1	RepeatMasker	LINE/Penelope	221606	221754	765	+	.	ID="RND-5_FAMILY-147";Tend="1482";Tstart="1343";shortTE="F";uid="1abfaf7e-90cb-46d2-bc02-ea2284a07caa"
NW_020273533.1	RepeatMasker	DNA/hAT-Tip100	155404	155827	2011	+	.	ID="RND-5_FAMILY-1974";Tend="1282";Tstart="842";shortTE="F";uid="e813fc02-709a-4399-b14b-260752412edc"
NW_020273533.1	RepeatMasker	DNA/hAT	381415	381925	2654	+	.	ID="RND-6_FAMILY-416";Tend="1535";Tstart="998";shortTE="F";uid="47bf35d5-743d-4aea-978a-ad06e6849d0c"
NW_020273533.1	RepeatMasker	Unknown	51321	51993	5042	+	.	ID="RND-6_FAMILY-12247";Tend="1685";Tstart="963";shortTE="F";uid="0b0c4f73-0c5e-47ab-9a4f-64d695191b5c"
NW_020273533.1	RepeatMasker	LINE/CR1-Zenon	173276	173690	1067	+	.	ID="RND-5_FAMILY-6301";Tend="1784";Tstart="1385";shortTE="F";uid="6cc76dbf-ba4f-4f82-9683-f4ba29d7cb19"
NW_020273533.1	RepeatMasker	DNA/hAT	218677	219498	6436	+	.	ID="RND-1_FAMILY-516";Tend="1764";Tstart="923";shortTE="F";uid="ba813d96-39a6-4e5b-a348-af42c4a73252"
NW_020273533.1	RepeatMasker	DNA/hAT-Ac	260027	260510	1273	+	.	ID="RND-5_FAMILY-6231";Tend="1480";Tstart="951";shortTE="F";uid="855d9e54-9b24-4fac-988e-5df94113f100"
NW_020273533.1	RepeatMasker	Unknown	308906	309171	1306	+	.	ID="RND-6_FAMILY-6108";Tend="1396";Tstart="1120";shortTE="F";uid="87a3891a-9953-4e59-955c-2f61742c4a4f"
NW_020273533.1	RepeatMasker	Unknown	100063	100320	602	+	.	ID="RND-3_FAMILY-1304";Tend="1139";Tstart="866";shortTE="F";uid="8fdee79f-cdde-4621-b655-0f399e2e49cc"
NW_020273533.1	RepeatMasker	Retroposon?	87025	87208	422	+	.	ID="SINE2-1_AP";Tend="815";Tstart="629";shortTE="F";uid="abd32270-15fb-422f-ae1b-4645d14a5ee9"
NW_020273533.1	RepeatMasker	Unknown	389738	389861	701	+	.	ID="RND-6_FAMILY-13071";Tend="1225";Tstart="1102";shortTE="F";uid="ab5fbbb5-8edf-4f89-83d9-e0782404367e"
NW_020273533.1	RepeatMasker	LTR/Gypsy	126275	126471	1388	+	.	ID="RND-6_FAMILY-13955";Tend="1152";Tstart="960";shortTE="F";uid="a6bedfb9-3b7f-49a7-86a3-7aca7bdef11e"
NW_020273533.1	RepeatMasker	Unknown	18191	18468	997	+	.	ID="RND-6_FAMILY-2384";Tend="1440";Tstart="1162";shortTE="F";uid="01a67a0a-194a-4bf7-a3e3-a61f22f3c99c"
NW_020273533.1	RepeatMasker	Unknown	200220	202268	2500	+	.	ID="RND-6_FAMILY-285";Tend="2011";Tstart="5";shortTE="F";uid="f9784249-b16b-4ebf-afb3-d33d6d14398f"
NW_020273533.1	RepeatMasker	DNA/hAT-Tip100	138146	138691	594	+	.	ID="rnd-6_family-1638";Tend="1458";Tstart="983";shortTE="F";uid="9313ee3b-8db7-473a-ad08-2675f261ccc4"
NW_020273533.1	RepeatMasker	Unknown	23955	24269	1921	+	.	ID="RND-3_FAMILY-1552";Tend="1272";Tstart="961";shortTE="F";uid="776abc87-275f-4c48-ac3b-d75d9ab6d6ac"
NW_020273533.1	RepeatMasker	Unknown	27417	27610	783	+	.	ID="RND-1_FAMILY-381";Tend="679";Tstart="499";shortTE="F";uid="fe52a909-7c5f-41a1-9410-8ea6bbff0e7f"
NW_020273533.1	RepeatMasker	DNA/hAT-Tip100	209795	209944	534	+	.	ID="RND-6_FAMILY-2678";Tend="1140";Tstart="994";shortTE="F";uid="30948d70-6e21-40c3-8cee-3ae131851007"
NW_020273533.1	RepeatMasker	DNA/hAT-Tip100	275053	275483	2882	+	.	ID="RND-1_FAMILY-184";Tend="1339";Tstart="898";shortTE="F";uid="5eca80cb-d872-4229-9ab7-d6271fcf283a"
NW_020273533.1	RepeatMasker	DNA/hAT-Tip100	69668	69924	1932	+	.	ID="RND-1_FAMILY-192";Tend="1210";Tstart="952";shortTE="F";uid="e8496566-a23c-4477-b10b-0c6b22ef97c6"
NW_020273533.1	RepeatMasker	DNA/hAT-Tip100	233965	234122	1120	+	.	ID="RND-1_FAMILY-474";Tend="994";Tstart="840";shortTE="F";uid="cd7d3d0e-2418-4734-84ab-a54c99fab5ec"
NW_020273533.1	RepeatMasker	Retroposon?	282072	282250	512	+	.	ID="SINE2-1_AP";Tend="255";Tstart="84";shortTE="F";uid="5930a419-0e8e-478d-bbcf-73fbe0476705"
NW_020273533.1	RepeatMasker	Unknown	329841	330283	2512	+	.	ID="RND-1_FAMILY-51";Tend="1358";Tstart="920";shortTE="F";uid="c7c2e504-4e67-4577-9397-3df387cd303c"
NW_020273533.1	RepeatMasker	DNA/hAT-Tip100	9747	10185	2509	+	.	ID="RND-4_FAMILY-1044";Tend="1330";Tstart="910";shortTE="F";uid="06dcb072-f20d-4db1-a921-9d8f43908925"
NW_020273533.1	RepeatMasker	Unknown	75600	76222	2494	+	.	ID="RND-5_FAMILY-142";Tend="1603";Tstart="936";shortTE="F";uid="4ad38778-8af2-4493-8c1c-c24f40ce3a18"
NW_020273533.1	RepeatMasker	DNA/Ginger-1	185897	186385	514	+	.	ID="GINGER1-1_AP";Tend="4353";Tstart="3866";shortTE="F";uid="39f90be2-ce7e-45e9-9f7a-3a3da83387ce"
NW_020273533.1	RepeatMasker	Unknown	180995	181321	1823	+	.	ID="RND-5_FAMILY-17333";Tend="1258";Tstart="905";shortTE="F";uid="b208a4a0-ad94-47b8-a9bc-8573f25cb9a5"
NW_020273533.1	RepeatMasker	DNA/hAT-hAT19	338778	338938	459	+	.	ID="RND-4_FAMILY-77";Tend="1666";Tstart="1508";shortTE="F";uid="bed75e4f-e705-412a-a7ab-f113ac5f4753"
NW_020273533.1	RepeatMasker	DNA	278925	280887	15902	+	.	ID="RND-6_FAMILY-4067";Tend="2469";Tstart="467";shortTE="F";uid="a2053e6a-8672-4802-bab0-4832109bfe39"
NW_020273533.1	RepeatMasker	LINE/I-Jockey	214164	214383	987	+	.	ID="RND-6_FAMILY-9174";Tend="1916";Tstart="1663";shortTE="F";uid="99b8c408-f857-47b7-b6bf-22287c1df256"
NW_020273533.1	RepeatMasker	LTR/Copia	404844	405246	1841	+	.	ID="RND-6_FAMILY-2479";Tend="2782";Tstart="2405";shortTE="F";uid="147a6a66-86bc-4fe8-b5c5-d2ec6610010d"
NW_020273533.1	RepeatMasker	Unknown	389858	390156	1127	+	.	ID="RND-6_FAMILY-8368";TEgroup="ctg_1821%7CRND-6_FAMILY-8368%7C1";Tend="1247";Tstart="819";shortTE="F";uid="3eb35e4c-7444-453b-8c69-1781349a2c6d"
NW_020273533.1	RepeatMasker	Unknown	98488	99120	5182	+	.	ID="RND-6_FAMILY-15629";Tend="1544";Tstart="907";shortTE="F";uid="b9d77dd6-59c2-450b-b8c2-4f211622d599"
NW_020273533.1	RepeatMasker	LINE/I-Jockey	208637	209079	2453	+	.	ID="RND-6_FAMILY-2101";Tend="1600";Tstart="1159";shortTE="F";uid="46859759-cccd-42fa-ae91-5cb1bc3fe0a2"
NW_020273533.1	RepeatMasker	Unknown	99922	100034	913	+	.	ID="RND-6_FAMILY-15629";Tend="1649";Tstart="1537";shortTE="F";uid="3ae4a928-f6ed-4223-84da-7a08023505af"
NW_020273533.1	RepeatMasker	DNA/hAT-Tip100	88419	88638	453	+	.	ID="RND-6_FAMILY-6665";Tend="1412";Tstart="1205";shortTE="F";uid="fe2e4876-a7a6-4f18-a79c-44523e13da3f"
NW_020273533.1	RepeatMasker	Unknown	73645	73850	1071	+	.	ID="RND-1_FAMILY-144";Tend="1151";Tstart="947";shortTE="F";uid="fe60010a-ba3d-4cf7-a7d2-b247913fc44f"
NW_020273533.1	RepeatMasker	DNA/hAT-Tip100	27620	27810	728	+	.	ID="RND-5_FAMILY-414";Tend="3624";Tstart="3389";shortTE="F";uid="6bee298c-bc79-4460-9510-a3d2ebe2e6a0"
NW_020273533.1	RepeatMasker	DNA/hAT-Charlie	135613	136463	5461	+	.	ID="RND-5_FAMILY-3843";Tend="1756";Tstart="944";shortTE="F";uid="5a2429b7-6922-48a1-8971-3011ccc53e70"
NW_020273533.1	RepeatMasker	Unknown	10328	10539	1330	+	.	ID="RND-5_FAMILY-7854";Tend="1211";Tstart="983";shortTE="F";uid="1380213c-5b6d-41c6-8f50-a41ae0f89fcc"
NW_020273533.1	RepeatMasker	LINE/I-Jockey	212911	213696	3170	+	.	ID="RND-6_FAMILY-9174";Tend="1654";Tstart="824";shortTE="F";uid="f77cd1e3-760e-44a5-b723-0e9addf1a132"
NW_020273533.1	RepeatMasker	DNA/hAT-Tip100	191253	192012	4570	+	.	ID="RND-5_FAMILY-4298";Tend="1690";Tstart="930";shortTE="F";uid="90163f66-3d83-4413-995b-80b15159796c"
NW_020273533.1	RepeatMasker	Unknown	270730	270995	1564	+	.	ID="RND-1_FAMILY-12";Tend="1208";Tstart="951";shortTE="F";uid="a1c79b7e-6646-48d6-9e51-cee6a60e8181"
NW_020273533.1	RepeatMasker	DNA/hAT-Tip100	60921	61155	1519	+	.	ID="RND-1_FAMILY-259";Tend="1258";Tstart="1037";shortTE="F";uid="f8cf358c-fa73-4ec0-9282-be246e79c173"
NW_020273533.1	RepeatMasker	DNA/hAT-hAT19	30491	30711	439	+	.	ID="HAT-N5_AP";Tend="745";Tstart="513";shortTE="F";uid="edfad9a8-99c5-48b3-a457-1dfa9b7d47bb"
NW_020273533.1	RepeatMasker	Unknown	278788	278922	876	+	.	ID="RND-6_FAMILY-7268";Tend="2244";Tstart="2110";shortTE="F";uid="b0ae1628-491a-45d3-a21b-85163139b414"
NW_020273533.1	RepeatMasker	DNA/Ginger-1	303325	303617	469	+	.	ID="RND-5_FAMILY-738";TEgroup="ctg_1821%7CRND-5_FAMILY-738%7C1";Tend="2502";Tstart="859";shortTE="T";uid="cd92e92b-669f-4a53-8b8e-9f2cc3beb271"
NW_020273533.1	RepeatMasker	DNA/P	126464	126626	1351	+	.	ID="RND-6_FAMILY-30601";Tend="1088";Tstart="928";shortTE="F";uid="fc641fda-b36b-4804-8344-ddbbaea0290d"
NW_020273533.1	RepeatMasker	Unknown	16229	16911	5781	+	.	ID="RND-6_FAMILY-1297";Tend="1611";Tstart="925";shortTE="F";uid="2f1abca0-9e2f-4cdb-a39e-6956167fbf61"
NW_020273533.1	RepeatMasker	DNA/hAT-Tip100	93951	94423	2241	+	.	ID="RND-1_FAMILY-439";Tend="1445";Tstart="976";shortTE="F";uid="b8755c98-a753-4b4a-8ce7-30784245f631"
NW_020273533.1	RepeatMasker	DNA/hAT-Tip100	231419	231718	1237	+	.	ID="RND-1_FAMILY-127";Tend="1298";Tstart="1011";shortTE="F";uid="c9044da9-474f-41f8-b442-a96cea5a0176"
NW_020273533.1	RepeatMasker	DNA/hAT-Tip100	372182	372683	3822	+	.	ID="RND-1_FAMILY-192";Tend="1453";Tstart="951";shortTE="F";uid="2b1047b3-f88c-49dc-9ca5-3be65f474a12"
NW_020273533.1	RepeatMasker	Unknown	259654	260010	1270	+	.	ID="RND-6_FAMILY-1300";Tend="1253";Tstart="851";shortTE="F";uid="cb9a6236-3e29-45e0-b3f9-4e397d98d83e"
NW_020273533.1	RepeatMasker	RC/Helitron	358774	358909	544	+	.	ID="HELITRON-3_RPR";Tend="3180";Tstart="3042";shortTE="F";uid="dd65ea33-4e97-4f61-929a-e15cedb96d76"
NW_020273533.1	RepeatMasker	DNA/hAT-Tip100	373358	373635	1384	+	.	ID="RND-6_FAMILY-332";Tend="1247";Tstart="984";shortTE="F";uid="422ec4bb-c9a9-433b-b56a-bdebc85a152d"
NW_020273533.1	RepeatMasker	DNA/hAT-hATm	397593	397801	457	+	.	ID="RND-6_FAMILY-2038";Tend="1813";Tstart="1620";shortTE="F";uid="968cc74c-ebf4-4212-9123-93bb9dae9046"
NW_020273533.1	RepeatMasker	RC/Helitron	68635	68811	523	+	.	ID="RND-1_FAMILY-167";Tend="2133";Tstart="1959";shortTE="F";uid="8e255926-af3d-46ea-b369-1869a78e3b8b"
NW_020273533.1	RepeatMasker	LINE/Penelope	309340	309942	3376	+	.	ID="RND-6_FAMILY-2428";Tend="1413";Tstart="809";shortTE="F";uid="cf24544e-f4ff-4c75-9ca9-095c7c1c5fb4"
NW_020273533.1	RepeatMasker	Unknown	62698	63110	2852	+	.	ID="RND-6_FAMILY-1014";Tend="1303";Tstart="912";shortTE="F";uid="702d1cb9-2c80-4616-a9e1-2f47f65d855b"
NW_020273533.1	RepeatMasker	DNA/hAT-hATm	391211	391404	860	+	.	ID="RND-6_FAMILY-2038";Tend="1620";Tstart="1426";shortTE="F";uid="ce02bcc7-b50d-4e8a-ad33-27575af249b5"
NW_020273533.1	RepeatMasker	Unknown	158026	158672	4936	+	.	ID="RND-1_FAMILY-239";Tend="1658";Tstart="1021";shortTE="F";uid="db0f6e7f-7716-4f37-bfb4-e9040245afba"
NW_020273533.1	RepeatMasker	DNA/hAT	235295	235752	2332	+	.	ID="RND-6_FAMILY-416";Tend="1498";Tstart="994";shortTE="F";uid="52324b8b-8c5e-4dae-b3b5-6ad879be3591"
NW_020273533.1	RepeatMasker	DNA/hAT	236106	236268	656	+	.	ID="RND-6_FAMILY-416";Tend="1682";Tstart="1489";shortTE="F";uid="ae81a0d3-55e8-4c7a-839e-ea6ecbceb7d3"
NW_020273533.1	RepeatMasker	Unknown	277666	278630	4727	+	.	ID="RND-6_FAMILY-7905";Tend="1973";Tstart="692";shortTE="F";uid="e40a6f6b-fcf2-4aa5-b4a2-8f6a3b15a5b0"
NW_020273533.1	RepeatMasker	DNA/hAT-Charlie	288986	289114	410	+	.	ID="RND-6_FAMILY-2133";Tend="181";Tstart="59";shortTE="F";uid="02386751-aa33-4f06-bc44-92d528633f38"
NW_020273533.1	RepeatMasker	LTR/Gypsy	30850	31566	5437	-	.	ID="RND-5_FAMILY-2177";Tend="1686";Tstart="969";shortTE="F";uid="03034b53-390e-4a01-a4ce-cec3a4b279eb"
NW_020273533.1	RepeatMasker	DNA/hAT-Charlie	177819	178779	914	-	.	ID="HAT-1_PBA";Tend="2379";Tstart="1422";shortTE="F";uid="7e30dd69-ad06-454f-af85-defdacb56a2f"
NW_020273533.1	RepeatMasker	Unknown	402397	403133	3864	-	.	ID="RND-1_FAMILY-144";Tend="1730";Tstart="937";shortTE="F";uid="a381a531-a94a-4dd6-ae43-b32b59b60965"
NW_020273533.1	RepeatMasker	DNA/hAT-hAT19	245240	245435	720	-	.	ID="RND-1_FAMILY-13";Tend="1095";Tstart="915";shortTE="F";uid="46463544-1620-401a-bb3a-35d18118fcb2"
NW_020273533.1	RepeatMasker	DNA/hAT-Tip100	352229	352387	493	-	.	ID="RND-5_FAMILY-385";Tend="1175";Tstart="999";shortTE="F";uid="43ade221-94bf-4076-b5d5-fb6ddfbcf7b0"
NW_020273533.1	RepeatMasker	DNA/hAT-Tip100	170707	171193	3546	-	.	ID="RND-1_FAMILY-97";Tend="1462";Tstart="977";shortTE="F";uid="51d40531-0a78-44c4-9f82-46b48e2886ba"
NW_020273533.1	RepeatMasker	Unknown	17572	17938	1002	-	.	ID="RND-1_FAMILY-144";TEgroup="ctg_1821%7CRND-1_FAMILY-144%7C1";Tend="1557";Tstart="945";shortTE="F";uid="0ab1d4cb-ae99-47f5-b82f-fdb488317fbb"
NW_020273533.1	RepeatMasker	DNA/hAT-Tip100	248614	249112	3466	-	.	ID="RND-4_FAMILY-36";Tend="1479";Tstart="981";shortTE="F";uid="104812d1-3410-4786-a8ba-8c4d882c1345"
NW_020273533.1	RepeatMasker	Unknown	95839	96158	1519	-	.	ID="RND-5_FAMILY-6686";Tend="1270";Tstart="946";shortTE="F";uid="54fd207e-1996-4ac2-937a-df94274142c9"
NW_020273533.1	RepeatMasker	LTR/Gypsy	203963	204254	798	-	.	ID="RND-5_FAMILY-2177";Tend="1259";Tstart="968";shortTE="F";uid="84a9554d-c240-4791-9754-6a6d318d3132"
NW_020273533.1	RepeatMasker	Unknown	212416	212910	2229	-	.	ID="RND-6_FAMILY-563";Tend="2140";Tstart="892";shortTE="F";uid="5709fc7c-2a9a-4ca9-8b37-9b024c1a7579"
NW_020273533.1	RepeatMasker	DNA/hAT	138623	138953	1863	-	.	ID="RND-1_FAMILY-304";Tend="1190";Tstart="900";shortTE="F";uid="d006217b-41dc-486c-b0a2-9989ed2bb541"
NW_020273533.1	RepeatMasker	DNA/hAT-Ac	345513	346510	6640	-	.	ID="RND-1_FAMILY-77";Tend="1864";Tstart="811";shortTE="F";uid="b1217342-c191-4144-ab3e-9ba6b7b01a25"
NW_020273533.1	RepeatMasker	LINE/I	392099	392690	4652	-	.	ID="RND-6_FAMILY-10827";Tend="1641";Tstart="1049";shortTE="F";uid="ffe64a66-3b2e-4af1-aeb8-64baef5f405e"
NW_020273533.1	RepeatMasker	Unknown	364620	365061	2186	-	.	ID="RND-6_FAMILY-658";Tend="1403";Tstart="974";shortTE="F";uid="21be564a-64ef-4159-bff4-2721033b5274"
NW_020273533.1	RepeatMasker	DNA/hAT-Charlie	86517	86688	838	-	.	ID="RND-1_FAMILY-321";Tend="1149";Tstart="981";shortTE="F";uid="f337550f-d032-43ae-99e4-8a54e6570e66"
NW_020273533.1	RepeatMasker	LINE/I-Jockey	26269	26757	2389	-	.	ID="RND-6_FAMILY-9475";Tend="1534";Tstart="1028";shortTE="F";uid="c688d98b-14d0-4c29-9b42-7299ad0a793b"
NW_020273533.1	RepeatMasker	Unknown	69290	69486	873	-	.	ID="RND-5_FAMILY-14954";Tend="1763";Tstart="1587";shortTE="F";uid="b88c73ab-415e-447f-afb6-ca0212ac8962"
NW_020273533.1	RepeatMasker	DNA/TcMar-Tc1	1009	1490	2697	-	.	ID="RND-6_FAMILY-2246";Tend="1496";Tstart="947";shortTE="F";uid="9d1485dc-c615-4fa7-a1b7-9a08a5f35ece"
NW_020273533.1	RepeatMasker	DNA/hAT-hAT19	17146	17255	467	-	.	ID="RND-6_FAMILY-4462";Tend="1181";Tstart="1086";shortTE="F";uid="5848eef7-ff5c-4154-a36f-edd10bb58cdb"
NW_020273533.1	RepeatMasker	DNA/hAT-Tip100	189465	189977	3623	-	.	ID="RND-1_FAMILY-192";Tend="1463";Tstart="943";shortTE="F";uid="b7692b1d-41ae-498b-aa31-74d5347aa0a1"
NW_020273533.1	RepeatMasker	DNA/MULE-NOF	183391	185364	10905	-	.	ID="RND-5_FAMILY-3932";Tend="2494";Tstart="546";shortTE="F";uid="f45aefd8-e0cd-4129-a323-cf0430fd31cd"
NW_020273533.1	RepeatMasker	DNA/hAT-hAT19	163164	163767	2159	-	.	ID="dna8-78_ap";Tend="624";Tstart="1";shortTE="F";uid="96a210c0-e4ae-46a6-b4be-be39ac1cd7f1"
NW_020273533.1	RepeatMasker	LINE/I-Jockey	25230	25881	2724	-	.	ID="RND-6_FAMILY-9475";Tend="2430";Tstart="1769";shortTE="F";uid="f0fe8a28-f5ec-4feb-9454-5b579039abbd"
NW_020273533.1	RepeatMasker	DNA/Ginger-2	85753	86382	467	-	.	ID="RND-5_FAMILY-3831";TEgroup="ctg_1821%7CRND-5_FAMILY-3831%7C1";Tend="1783";Tstart="172";shortTE="F";uid="34e3f2ea-14f1-4e0a-9969-2bf1b11e1234"
NW_020273533.1	RepeatMasker	DNA/CMC-Transib	163973	165904	13081	-	.	ID="RND-6_FAMILY-2945";Tend="2076";Tstart="215";shortTE="F";uid="bb24b568-28c3-48cd-8bf3-8e4990bb91ae"
NW_020273533.1	RepeatMasker	Unknown	304172	304613	2858	-	.	ID="RND-1_FAMILY-39";Tend="1436";Tstart="990";shortTE="F";uid="8974b55c-c653-4464-aadc-ec75809d3265"
NW_020273533.1	RepeatMasker	DNA/hAT-hAT19	104258	105204	6310	-	.	ID="RND-1_FAMILY-549";Tend="1772";Tstart="857";shortTE="F";uid="6d347350-c4d5-4e92-a154-dbc1bf5e7b2d"
NW_020273533.1	RepeatMasker	DNA/hAT-hAT19	325106	325712	1440	-	.	ID="RND-5_FAMILY-526";Tend="1495";Tstart="819";shortTE="F";uid="5764bd29-4f20-4f4a-8c4b-3a1776ceb19d"
NW_020273533.1	RepeatMasker	DNA/hAT-hAT19	355020	355591	1090	-	.	ID="RND-6_FAMILY-7848";Tend="1418";Tstart="858";shortTE="F";uid="83d4c881-d906-4833-a4d0-683bd96fcca1"
NW_020273533.1	RepeatMasker	LINE/CR1	359344	359912	940	-	.	ID="RND-6_FAMILY-91";Tend="1747";Tstart="1170";shortTE="F";uid="e03627ce-b34e-43a2-9d8a-3bf4aee61dfc"
NW_020273533.1	RepeatMasker	LINE/I-Jockey	211486	212037	813	-	.	ID="RND-5_FAMILY-6808";Tend="855";Tstart="300";shortTE="F";uid="663c0da8-9578-4738-8f4d-a7597441b7ac"
NW_020273533.1	RepeatMasker	Unknown	258319	258739	3077	-	.	ID="RND-1_FAMILY-437";Tend="1400";Tstart="966";shortTE="F";uid="7c2c60e3-b915-4f7c-bd2a-f2e5f4469bfe"
NW_020273533.1	RepeatMasker	Unknown	377030	377346	2019	-	.	ID="RND-4_FAMILY-901";Tend="1253";Tstart="868";shortTE="F";uid="da237473-56ff-49d8-9303-56a2acb429aa"
NW_020273533.1	RepeatMasker	Unknown	390570	390828	1239	-	.	ID="RND-1_FAMILY-271";Tend="1215";Tstart="943";shortTE="F";uid="ac6c4769-f309-4545-8c0c-da6c6b5d2260"
NW_020273533.1	RepeatMasker	Unknown	311740	312430	4777	-	.	ID="RND-1_FAMILY-263";Tend="1670";Tstart="939";shortTE="F";uid="523c181d-d285-4013-8b8f-167183097be1"
NW_020273533.1	RepeatMasker	Unknown	357807	357968	1391	-	.	ID="RND-1_FAMILY-86";Tend="1145";Tstart="983";shortTE="F";uid="370a1977-c3ae-4e0a-ae2c-dc6143721d0f"
NW_020273533.1	RepeatMasker	DNA/hAT	347782	348193	1664	-	.	ID="RND-3_FAMILY-12";Tend="1422";Tstart="941";shortTE="F";uid="1b249f5a-f770-4f60-aff9-da627e08ae8d"
NW_020273533.1	RepeatMasker	DNA	48103	48428	1708	-	.	ID="RND-1_FAMILY-424";Tend="1266";Tstart="959";shortTE="F";uid="bf497fcc-08ec-43e7-a497-e614c97beae8"
NW_020273533.1	RepeatMasker	Unknown	18768	19036	1874	-	.	ID="RND-1_FAMILY-12";Tend="1216";Tstart="950";shortTE="F";uid="6011ff48-dff3-4c79-b9ee-c46a24c5f7a0"
NW_020273533.1	RepeatMasker	DNA/TcMar-Tc1	260015	260123	511	-	.	ID="RND-6_FAMILY-5264";Tend="1286";Tstart="1160";shortTE="F";uid="e53063b9-577f-425a-a264-903e6dea23e1"
NW_020273533.1	RepeatMasker	LINE/I-Jockey	210251	210458	671	-	.	ID="RND-1_FAMILY-418";Tend="651";Tstart="473";shortTE="F";uid="7a87e7df-e72a-4b94-a129-f2836e99da17"
NW_020273533.1	RepeatMasker	DNA/hAT-Tip100	309945	310297	1956	-	.	ID="RND-1_FAMILY-533";Tend="1133";Tstart="781";shortTE="F";uid="e6bdf598-acfa-4a8e-888a-349bfb6408f0"
NW_020273533.1	RepeatMasker	DNA/hAT-Ac	387354	387464	644	-	.	ID="RND-5_FAMILY-2788";Tend="1411";Tstart="1303";shortTE="F";uid="4fa3812a-985b-4904-ab48-336fa7817937"
NW_020273533.1	RepeatMasker	RC/Helitron	67143	68754	11174	-	.	ID="RND-5_FAMILY-1361";Tend="2020";Tstart="444";shortTE="F";uid="ae6f75b0-8eb1-4abd-9a85-c65a5f6eafb6"
NW_020273533.1	RepeatMasker	DNA/hAT-hAT19	55560	55734	1088	-	.	ID="RND-5_FAMILY-12";Tend="1079";Tstart="888";shortTE="F";uid="08a166f4-9a95-43e9-bafa-637b388eebf9"
NW_020273533.1	RepeatMasker	Unknown	222011	222288	484	-	.	ID="RND-6_FAMILY-28025";TEgroup="ctg_1821%7CRND-6_FAMILY-28025%7C1";Tend="1398";Tstart="976";shortTE="T";uid="77ba950e-afd5-444f-890d-86d36c46ea2b"
NW_020273533.1	RepeatMasker	DNA/hAT-Tip100	77458	77873	2654	-	.	ID="RND-1_FAMILY-61";Tend="1397";Tstart="965";shortTE="F";uid="5d81f7d4-9391-45be-beb0-00d4b0f81029"
NW_020273533.1	RepeatMasker	DNA	169842	170204	542	-	.	ID="TTAA22_AP";Tend="418";Tstart="25";shortTE="F";uid="d19c37a2-b7ef-4770-9f16-2f43e406c39e"
NW_020273533.1	RepeatMasker	DNA/hAT-Tip100	126625	126792	1283	-	.	ID="RND-1_FAMILY-387";Tend="1120";Tstart="957";shortTE="F";uid="0a5c2092-cea8-4ce3-880c-4cf9a8c95a3a"
NW_020273533.1	RepeatMasker	Unknown	311391	311604	451	-	.	ID="RND-6_FAMILY-486";Tend="1606";Tstart="1407";shortTE="F";uid="67891b70-c4de-4949-a534-e107b8cd13bb"
NW_020273533.1	RepeatMasker	DNA	340738	341429	4525	-	.	ID="RND-1_FAMILY-23";Tend="1637";Tstart="931";shortTE="F";uid="5527ca81-b35c-4e30-b44b-48eaf37e78c5"
NW_020273533.1	RepeatMasker	LINE/CR1	102684	103896	3114	-	.	ID="RND-5_FAMILY-102";Tend="1413";Tstart="239";shortTE="F";uid="c89454bf-9e2b-4ddb-adc2-ad0cc94401af"
NW_020273533.1	RepeatMasker	Unknown	318393	319340	6714	-	.	ID="RND-1_FAMILY-470";Tend="1825";Tstart="914";shortTE="F";uid="eb9d7071-1aa8-481e-9e2b-c8fc490c0c71"
NW_020273533.1	RepeatMasker	DNA/hAT-Tip100	90197	90354	855	-	.	ID="RND-1_FAMILY-542";Tend="1165";Tstart="1008";shortTE="F";uid="0e61bb30-74c6-4c3f-8693-75f268b7ad23"
NW_020273533.1	RepeatMasker	DNA/hAT-Tip100	149368	149644	1158	-	.	ID="DNA8-24_AP";Tend="602";Tstart="304";shortTE="F";uid="e1995962-72f8-42aa-9793-04cd6e0fa14c"
NW_020273533.1	RepeatMasker	DNA/hAT-Tip100	333056	333333	1903	-	.	ID="RND-1_FAMILY-259";Tend="1263";Tstart="985";shortTE="F";uid="ecab5b93-3a15-4a6b-bae7-cdea99ef4780"
NW_020273533.1	RepeatMasker	LINE/I-Jockey	8177	8910	4001	-	.	ID="RND-4_FAMILY-664";Tend="1334";Tstart="628";shortTE="F";uid="2b067c0a-5a5a-4ee6-979c-cec40e7fa4bc"
NW_020273533.1	RepeatMasker	DNA/hAT-Tip100	408582	408996	1514	-	.	ID="RND-6_FAMILY-6531";TEgroup="ctg_1821%7CRND-6_FAMILY-6531%7C1";Tend="2594";Tstart="1";shortTE="F";uid="ff62beea-d946-483d-a0f6-e2ea59d61697"
NW_020273533.1	RepeatMasker	DNA/hAT-Tip100	33204	33664	3066	-	.	ID="RND-1_FAMILY-128";Tend="1455";Tstart="960";shortTE="F";uid="9bede4df-a20a-481e-b90c-e03860a475ef"
NW_020273533.1	RepeatMasker	Unknown	261893	262107	960	-	.	ID="RND-4_FAMILY-504";Tend="1413";Tstart="1173";shortTE="F";uid="f3edf679-5cac-4c75-890e-d718f63b4ebb"
NW_020273533.1	RepeatMasker	DNA/hAT-Charlie	32505	33021	2095	-	.	ID="RND-5_FAMILY-647";Tend="1514";Tstart="930";shortTE="F";uid="735ea860-9e47-4968-a38d-7e15a6f42888"
NW_020273533.1	RepeatMasker	Unknown	52607	52924	1167	-	.	ID="RND-1_FAMILY-129";Tend="1340";Tstart="1005";shortTE="F";uid="b3d1b21e-c9e7-4e6d-9452-c4e9425f4b86"
NW_020273533.1	RepeatMasker	Unknown	46517	46933	2573	-	.	ID="RND-1_FAMILY-39";Tend="1436";Tstart="990";shortTE="F";uid="db9fecb2-6b6a-4c8e-b982-1865b413df04"
NW_020273533.1	RepeatMasker	DNA/MULE-MuDR	185351	185464	565	-	.	ID="RND-6_FAMILY-3655";Tend="193";Tstart="73";shortTE="F";uid="31985648-f93b-428e-9f23-d18386c409d2"
NW_020273533.1	RepeatMasker	DNA/Ginger-2	393332	393604	638	-	.	ID="GINGER2-N1_AP";Tend="930";Tstart="658";shortTE="F";uid="0940ad8e-716a-49da-a52f-cf5f1f3f7062"
NW_020273533.1	RepeatMasker	Unknown	59035	59432	2964	-	.	ID="RND-6_FAMILY-2847";Tend="1492";Tstart="1094";shortTE="F";uid="ab9b4754-bf81-4b0c-8485-c39ca3944c28"
NW_020273533.1	RepeatMasker	DNA/hAT	337032	337170	591	-	.	ID="DNA8-38_AP";Tend="486";Tstart="348";shortTE="F";uid="aabc0952-0d8f-4341-9341-b1554e719f89"
NW_020273533.1	RepeatMasker	DNA/Ginger-2	393792	394219	2667	-	.	ID="RND-6_FAMILY-16678";Tend="1037";Tstart="595";shortTE="F";uid="e2972184-09e7-418f-8be6-2fc899616f21"
NW_020273533.1	RepeatMasker	Unknown	208265	208635	964	-	.	ID="RND-5_FAMILY-371";TEgroup="ctg_1821%7CRND-5_FAMILY-371%7C1";Tend="1472";Tstart="834";shortTE="F";uid="83c1b06b-12fd-4fa2-bf92-3ab6352eb7f4"
NW_020273533.1	RepeatMasker	Unknown	83264	83653	2137	-	.	ID="RND-4_FAMILY-1495";Tend="1182";Tstart="792";shortTE="F";uid="14067623-0350-4935-8bb9-e101010ca6ae"
NW_020273533.1	RepeatMasker	DNA/hAT-Ac	207973	208144	1045	-	.	ID="RND-5_FAMILY-1861";Tend="601";Tstart="435";shortTE="F";uid="9ee9e396-29ec-4d67-8770-e6bec94ff918"
NW_020273533.1	RepeatMasker	Unknown	49456	49823	2332	-	.	ID="RND-6_FAMILY-28025";Tend="1398";Tstart="1010";shortTE="F";uid="4642a8b9-1c6a-4eff-9cd2-d10723faeae2"
NW_020273533.1	RepeatMasker	DNA/hAT-hAT19	351270	352120	4740	-	.	ID="RND-1_FAMILY-72";Tend="1822";Tstart="928";shortTE="F";uid="ea71d5e0-23f9-4618-a9c0-0c77f05fce54"
NW_020273533.1	RepeatMasker	Unknown	124076	124357	1941	-	.	ID="RND-1_FAMILY-70";Tend="1083";Tstart="805";shortTE="F";uid="1255d0a3-a46b-452e-b642-3f029c74e7c4"
NW_020273533.1	RepeatMasker	Unknown	197761	198172	3038	-	.	ID="RND-1_FAMILY-117";Tend="1451";Tstart="1001";shortTE="F";uid="57d93e1d-ab9e-4ea8-948d-02b4b5a457da"
NW_020273533.1	RepeatMasker	LINE/RTE-BovB	373043	373183	822	-	.	ID="RND-5_FAMILY-575";Tend="1349";Tstart="1213";shortTE="F";uid="e1d89f22-d7f4-4367-a7cb-67aafd44fbb1"
NW_020273533.1	RepeatMasker	DNA/hAT	78385	78957	1383	-	.	ID="RND-1_FAMILY-371";TEgroup="ctg_1821%7CRND-1_FAMILY-371%7C1";Tend="1611";Tstart="958";shortTE="F";uid="48b849f1-8fd5-4937-a90f-2df49ce217e7"
NW_020273533.1	RepeatMasker	Unknown	48601	48901	1231	-	.	ID="RND-1_FAMILY-39";Tend="1436";Tstart="1024";shortTE="F";uid="c4087dfb-6b35-4356-a5c3-0f1e8d3e7efa"
NW_020273533.1	RepeatMasker	Unknown	294625	295067	2895	-	.	ID="RND-6_FAMILY-28025";Tend="1398";Tstart="941";shortTE="F";uid="ec7451f9-b9fc-4a79-819d-a39743f095ee"
NW_020273533.1	RepeatMasker	Unknown	131438	131842	673	-	.	ID="RND-6_FAMILY-4783";Tend="1251";Tstart="893";shortTE="F";uid="142de76b-7890-4941-ad6d-46d79dda0646"
NW_020273533.1	RepeatMasker	LINE/RTE-BovB	230895	231130	938	-	.	ID="RND-6_FAMILY-2323";Tend="1381";Tstart="1154";shortTE="F";uid="75f6a75e-04ab-4db0-8a07-c4d4c49cfeda"
NW_020273533.1	RepeatMasker	DNA/hAT-Tip100	48903	49152	1835	-	.	ID="RND-1_FAMILY-76";Tend="1264";Tstart="1018";shortTE="F";uid="f062148e-257f-420c-b7fb-5ecf47275ddd"
NW_020273533.1	RepeatMasker	Unknown	113827	113940	938	-	.	ID="RND-6_FAMILY-3336";Tend="1346";Tstart="1233";shortTE="F";uid="c191be21-cca2-4f37-9ce8-d7fe26ec2907"
NW_020273533.1	RepeatMasker	DNA/hAT	166886	167114	1884	-	.	ID="RND-1_FAMILY-556";Tend="923";Tstart="689";shortTE="F";uid="d5465729-56c9-42ee-8d21-fb453e0fd9ce"
NW_020273533.1	RepeatMasker	Unknown	374238	374720	1505	-	.	ID="RND-6_FAMILY-563";Tend="2139";Tstart="1642";shortTE="F";uid="e4d84098-f5ee-4e0f-be9b-ac1caeee7229"
NW_020273533.1	RepeatMasker	DNA/hAT-Charlie	289023	289319	1936	-	.	ID="RND-5_FAMILY-647";Tend="1506";Tstart="1188";shortTE="F";uid="50e15d24-a3f6-40cb-bf61-6cf922e1c98d"
NW_020273533.1	RepeatMasker	DNA/hAT	153572	154074	4111	-	.	ID="RND-1_FAMILY-304";Tend="1404";Tstart="899";shortTE="F";uid="76c704af-4b7d-4e91-a265-3a7bd3dbfbad"
NW_020273533.1	RepeatMasker	Unknown	349310	349796	2993	-	.	ID="RND-6_FAMILY-4785";Tend="1460";Tstart="971";shortTE="F";uid="f469c2dc-8c78-4a88-99a2-3b36676d98f7"
NW_020273533.1	RepeatMasker	DNA/hAT-Tip100	31599	31930	2350	-	.	ID="RND-1_FAMILY-44";Tend="1289";Tstart="960";shortTE="F";uid="24a22a5c-35ec-43bb-a2dd-18e5bc64c041"
NW_020273533.1	RepeatMasker	DNA/hAT	350882	351007	584	-	.	ID="DNA8-112_AP";Tend="1213";Tstart="1091";shortTE="F";uid="d409c116-1235-4450-8168-8570985b0782"
NW_020273533.1	RepeatMasker	DNA/Ginger-2	86674	86788	534	-	.	ID="RND-5_FAMILY-3831";Tend="198";Tstart="83";shortTE="F";uid="8c90e5e0-3b1f-4549-b563-2ca8e83577fa"
NW_020273533.1	RepeatMasker	Unknown	62109	62248	620	-	.	ID="RND-6_FAMILY-4683";Tend="1715";Tstart="1588";shortTE="F";uid="2d51b574-cc1e-4cfd-8bb1-77803c9282ac"
NW_020273534.1	RepeatMasker	Unknown	2299	3162	3170	+	.	ID="RND-5_FAMILY-4659";Tend="1879";Tstart="695";shortTE="F";uid="c4955f67-bf91-4ecf-a658-df5b709fd085"
NW_020273534.1	RepeatMasker	LTR/Gypsy	35	1772	8081	+	.	ID="RND-5_FAMILY-9083";Tend="1939";Tstart="165";shortTE="F";uid="742d535b-80a9-41ac-8503-42e45b35f5f2"
NW_020273534.1	RepeatMasker	Unknown	15746	16106	1750	+	.	ID="RND-1_FAMILY-94";Tend="1143";Tstart="796";shortTE="F";uid="7e616a9f-6779-4388-9f09-031398368684"
NW_020273534.1	RepeatMasker	DNA/hAT-Charlie	4165	5722	8744	+	.	ID="RND-1_FAMILY-388";Tend="1963";Tstart="579";shortTE="F";uid="866a0710-5e28-4691-b1b8-c68e819b6e8f"
NW_020273534.1	RepeatMasker	LINE/I-Jockey	6542	11416	41342	-	.	ID="RND-6_FAMILY-3666";Tend="5370";Tstart="507";shortTE="F";uid="0d75a401-b0dd-4f4b-b794-2474d733cf4e"
NW_020273534.1	RepeatMasker	Unknown	1855	3014	4363	-	.	ID="RND-1_FAMILY-495";Tend="1802";Tstart="241";shortTE="F";uid="d6e5f0bb-19b8-41b6-afd2-06e0dda95c95"
NW_020273534.1	RepeatMasker	DNA/TcMar-Mariner	5349	6018	3138	-	.	ID="RND-6_FAMILY-7734";Tend="846";Tstart="151";shortTE="F";uid="b03ff8a7-ef91-4262-84b3-6011f2dd6e24"
NW_020273534.1	RepeatMasker	Unknown	12831	13628	1571	-	.	ID="RND-6_FAMILY-11923";Tend="1065";Tstart="256";shortTE="F";uid="305d55c6-41de-4923-9ae1-f916363454a3"
NW_020273534.1	RepeatMasker	Unknown	16110	18349	16862	-	.	ID="RND-5_FAMILY-1324";Tend="2353";Tstart="157";shortTE="F";uid="61dca9ef-14f1-4ea2-aa6e-086b844a26d4"
NW_020273535.1	RepeatMasker	DNA/hAT	20790	21309	2069	+	.	ID="RND-3_FAMILY-12";Tend="1422";Tstart="941";shortTE="F";uid="1c84a6df-2603-4ef7-ba4e-ae6012c23494"
NW_020273535.1	RepeatMasker	DNA/hAT	57257	57514	468	+	.	ID="RND-1_FAMILY-57";TEgroup="ctg_1823%7CRND-1_FAMILY-57%7C1";Tend="1889";Tstart="1405";shortTE="T";uid="71a5e642-c10c-4036-8528-d41b66e02d9a"
NW_020273535.1	RepeatMasker	DNA/Ginger-2	62527	62773	794	+	.	ID="RND-1_FAMILY-248";Tend="1366";Tstart="1099";shortTE="F";uid="8659aad3-429d-46ae-981d-e1df241a843c"
NW_020273535.1	RepeatMasker	DNA/MULE-NOF	61291	61571	457	+	.	ID="REHAVKUS1_AP";Tend="4915";Tstart="4639";shortTE="F";uid="6a2818c1-01ab-4ae3-8eb6-a4deeba2c39d"
NW_020273535.1	RepeatMasker	DNA	34212	34458	919	+	.	ID="RND-6_FAMILY-16724";Tend="2596";Tstart="2350";shortTE="F";uid="19853570-dc28-43c5-be3b-948cf0ab5c29"
NW_020273535.1	RepeatMasker	Unknown	42543	43225	5180	+	.	ID="RND-5_FAMILY-5670";Tend="1682";Tstart="996";shortTE="F";uid="fff7ce49-2b42-45c7-843c-961cd68bcc4f"
NW_020273535.1	RepeatMasker	Unknown	1	194	1615	+	.	ID="RND-5_FAMILY-2294";Tend="1610";Tstart="1414";shortTE="F";uid="cccbd485-56ee-46b9-8c10-badde55e2cc8"
NW_020273535.1	RepeatMasker	DNA/hAT-Charlie	52997	53776	5058	+	.	ID="RND-5_FAMILY-771";Tend="1585";Tstart="799";shortTE="F";uid="b696cdbf-e3c2-4141-a93f-08935d996fec"
NW_020273535.1	RepeatMasker	Unknown	7289	7512	882	+	.	ID="RND-4_FAMILY-275";Tend="1273";Tstart="1040";shortTE="F";uid="49f9a7b0-b14e-4487-9973-0359c1203200"
NW_020273535.1	RepeatMasker	DNA/MULE-NOF	59728	60991	8425	+	.	ID="RND-6_FAMILY-8306";Tend="2736";Tstart="1438";shortTE="F";uid="532c6844-a35a-4e80-a69e-a31af76f1043"
NW_020273535.1	RepeatMasker	DNA/hAT-Tip100	1721	4517	18379	+	.	ID="RND-1_FAMILY-542";Tend="2981";Tstart="283";shortTE="F";uid="db2f858b-5738-4be8-95a2-be684b4ea09d"
NW_020273535.1	RepeatMasker	Unknown	60990	61235	1857	+	.	ID="RND-5_FAMILY-2419";Tend="1195";Tstart="950";shortTE="F";uid="4260db5e-d9f5-49cc-a4f4-4f37a995e283"
NW_020273535.1	RepeatMasker	Unknown	38231	38742	4318	+	.	ID="RND-6_FAMILY-818";Tend="1454";Tstart="945";shortTE="F";uid="12ada947-c90b-4ea5-900c-f2559594476e"
NW_020273535.1	RepeatMasker	DNA/hAT-Tip100	9214	9614	3004	+	.	ID="RND-1_FAMILY-61";Tend="1410";Tstart="997";shortTE="F";uid="66b7969a-3a13-444b-8627-1822d293a440"
NW_020273535.1	RepeatMasker	DNA/hAT-Charlie	16288	16591	1610	+	.	ID="RND-5_FAMILY-5168";Tend="1229";Tstart="950";shortTE="F";uid="601b64e2-9f37-49a2-a7b8-2d81ec114a33"
NW_020273535.1	RepeatMasker	Unknown	25712	26183	3370	+	.	ID="RND-6_FAMILY-6860";Tend="1356";Tstart="881";shortTE="F";uid="e3b8349a-bdd3-47ee-97c6-d08cda0824f0"
NW_020273535.1	RepeatMasker	DNA/TcMar-Pogo	10848	12388	10349	+	.	ID="RND-6_FAMILY-6497";Tend="2343";Tstart="786";shortTE="F";uid="c5f2fe41-fdc3-47e8-a651-09e722efed47"
NW_020273535.1	RepeatMasker	DNA/hAT	57122	57259	939	+	.	ID="RND-1_FAMILY-162";Tend="1400";Tstart="1255";shortTE="F";uid="b05641d1-4d46-4c4b-a240-85259dd73763"
NW_020273535.1	RepeatMasker	Unknown	35540	37610	941	+	.	ID="RND-6_FAMILY-4089";Tend="3761";Tstart="1690";shortTE="F";uid="c396607e-54e5-4e73-9372-a2d6c30220c1"
NW_020273535.1	RepeatMasker	LINE/I-Jockey	45991	47691	7337	+	.	ID="RND-6_FAMILY-2810";Tend="1960";Tstart="2";shortTE="F";uid="4ad47efb-d8f5-43be-a700-bc16ca6f3284"
NW_020273535.1	RepeatMasker	DNA/MULE-NOF	57946	59103	1920	+	.	ID="REHAVKUS1_AP";Tend="1775";Tstart="615";shortTE="F";uid="d8e7900c-6c2a-4c8a-8e18-ca15a6a2413e"
NW_020273535.1	RepeatMasker	DNA/hAT-Charlie	53777	53915	1006	-	.	ID="HAT-N17_AP";Tend="297";Tstart="163";shortTE="F";uid="dfc06ca0-d331-4440-97b9-7b43dbd072a3"
NW_020273535.1	RepeatMasker	DNA/hAT-hAT19	4266	4853	1582	-	.	ID="RND-6_FAMILY-986";Tend="1652";Tstart="1079";shortTE="F";uid="13bd4265-0169-4077-a4fd-d09ac480e5ca"
NW_020273535.1	RepeatMasker	DNA/hAT-Tip100	12780	13028	419	-	.	ID="RND-6_FAMILY-21493";Tend="1393";Tstart="1145";shortTE="F";uid="c0b2ec6e-3860-43d2-9fdb-7d6057d6e917"
NW_020273535.1	RepeatMasker	LINE/R1	20297	20439	893	-	.	ID="RND-5_FAMILY-1530";Tend="861";Tstart="720";shortTE="F";uid="6f828ab8-1b9f-4e67-a692-2cb334a51d6d"
NW_020273535.1	RepeatMasker	DNA/hAT-Tip100	13128	16052	15038	-	.	ID="RND-6_FAMILY-6531";TEgroup="ctg_1823%7CRND-6_FAMILY-6531%7C1";Tend="2594";Tstart="1";shortTE="F";uid="cc8cdef4-0a49-4911-81ea-946d6f46eeb6"
NW_020273535.1	RepeatMasker	DNA/hAT-Tip100	19183	19345	675	-	.	ID="RND-1_FAMILY-56";Tend="1149";Tstart="990";shortTE="F";uid="af20e30b-6bc5-48f0-ae1c-522d9476b7d1"
NW_020273535.1	RepeatMasker	DNA/hAT-Charlie	61596	62236	5019	-	.	ID="rnd-5_family-888";Tend="2133";Tstart="899";shortTE="F";uid="1161564d-f0bb-4b3e-99db-100f7652edbb"
NW_020273535.1	RepeatMasker	Retroposon?	188	740	3761	-	.	ID="RND-5_FAMILY-219";Tend="566";Tstart="74";shortTE="F";uid="67f6ad92-4aaf-48be-bb0e-be0f8aa73676"
NW_020273535.1	RepeatMasker	DNA	30419	30727	499	-	.	ID="DNA8-46_AP";Tend="389";Tstart="130";shortTE="F";uid="8a444239-8cfa-4b96-b6ab-0f33ec42e1f4"
NW_020273535.1	RepeatMasker	DNA	33496	33852	1089	-	.	ID="RND-5_FAMILY-5911";Tend="1321";Tstart="925";shortTE="F";uid="e054c2e7-f3eb-490e-968a-b36cd152eb2a"
NW_020273535.1	RepeatMasker	Unknown	41141	41306	1047	-	.	ID="RND-6_FAMILY-29704";Tend="1215";Tstart="1050";shortTE="F";uid="becf9371-cf07-4f09-ac36-2420bbfeef14"
NW_020273535.1	RepeatMasker	DNA/MULE-MuDR	23280	24128	6659	-	.	ID="RND-6_FAMILY-5949";Tend="1717";Tstart="870";shortTE="F";uid="a270816c-6f53-4f57-a9cd-19dcf07a05b1"
NW_020273535.1	RepeatMasker	Unknown	39503	40075	4358	-	.	ID="RND-5_FAMILY-207";Tend="1521";Tstart="971";shortTE="F";uid="89110253-c98d-4bb7-a14d-811a2e042e2b"
NW_020273535.1	RepeatMasker	LINE/RTE-BovB	47859	47996	827	-	.	ID="RND-5_FAMILY-1795";Tend="2019";Tstart="1883";shortTE="F";uid="42f0793a-5772-4b41-a952-b786d0c017bd"
NW_020273536.1	RepeatMasker	DNA/hAT	176368	176723	2353	+	.	ID="RND-6_FAMILY-3160";Tend="1295";Tstart="926";shortTE="F";uid="aa80cf92-5b51-4959-a61e-53cd6c6e3070"
NW_020273536.1	RepeatMasker	Unknown	292069	292307	1185	+	.	ID="RND-4_FAMILY-1230";Tend="1210";Tstart="970";shortTE="F";uid="b37a1ea0-91ef-438d-b93c-dd3f625887a2"
NW_020273536.1	RepeatMasker	Unknown	321465	321593	703	+	.	ID="RND-5_FAMILY-2803";Tend="1542";Tstart="1407";shortTE="F";uid="e2a4d006-a99e-4df9-a011-8eba7442d1eb"
NW_020273536.1	RepeatMasker	DNA	241730	241967	1377	+	.	ID="RND-1_FAMILY-16";Tend="1128";Tstart="898";shortTE="F";uid="d90b2e4f-505a-4f05-a7cd-2d99e1264828"
NW_020273536.1	RepeatMasker	Unknown	190153	190810	4779	+	.	ID="RND-5_FAMILY-7402";Tend="1632";Tstart="980";shortTE="F";uid="24d2774a-96df-4aa9-bc41-4d5dce122be7"
NW_020273536.1	RepeatMasker	DNA/hAT-Tip100	791269	793087	14226	+	.	ID="RND-1_FAMILY-586";Tend="2532";Tstart="711";shortTE="F";uid="e2951e0b-cf14-4f4d-bfc4-9a36e6041d40"
NW_020273536.1	RepeatMasker	Unknown	55418	55680	574	+	.	ID="RND-5_FAMILY-10683";Tend="1870";Tstart="1621";shortTE="F";uid="245cdc9c-7d90-46dc-bbf9-add2272f3a68"
NW_020273536.1	RepeatMasker	DNA/hAT-hATm	135716	137126	10247	+	.	ID="HAT-4B_AP";Tend="3322";Tstart="1926";shortTE="F";uid="e661f85a-d671-45de-9c7c-b79db84db3ec"
NW_020273536.1	RepeatMasker	RC/Helitron	409321	409463	662	+	.	ID="RND-5_FAMILY-1361";Tend="1822";Tstart="1722";shortTE="F";uid="ae3e41d8-672d-4c0d-921c-ae5f8fc7cca9"
NW_020273536.1	RepeatMasker	LINE/I	494417	495041	4261	+	.	ID="RND-6_FAMILY-10827";Tend="1641";Tstart="977";shortTE="F";uid="1b89d41e-c525-4bb6-8594-df8fd48cda9e"
NW_020273536.1	RepeatMasker	Unknown	324165	324622	3244	+	.	ID="RND-6_FAMILY-3560";Tend="1255";Tstart="788";shortTE="F";uid="bbaf768a-c1a3-4d15-848d-86d6af119144"
NW_020273536.1	RepeatMasker	DNA/hAT-Charlie	682278	682730	444	+	.	ID="rnd-1_family-388";Tend="341";Tstart="17";shortTE="F";uid="368e2877-4ba1-4882-9bb9-dd4d719fd1d1"
NW_020273536.1	RepeatMasker	Unknown	64509	64756	699	+	.	ID="RND-6_FAMILY-2384";Tend="1075";Tstart="811";shortTE="F";uid="bfe9e127-295c-4050-855e-b45f616aaa53"
NW_020273536.1	RepeatMasker	RC/Helitron	150017	150386	2429	+	.	ID="RND-6_FAMILY-9196";Tend="1239";Tstart="864";shortTE="F";uid="25732d6c-7cf9-4a04-8a80-76ed235f5441"
NW_020273536.1	RepeatMasker	DNA/hAT-Charlie	347998	348671	2696	+	.	ID="RND-4_FAMILY-616";Tend="1625";Tstart="950";shortTE="F";uid="2cb004c0-9b9d-4a20-94e7-af6b1614007e"
NW_020273536.1	RepeatMasker	RC/Helitron	46792	47826	2696	+	.	ID="RND-6_FAMILY-5065";Tend="2006";Tstart="963";shortTE="F";uid="7800cc49-8c42-463a-8fa7-f9f558ef87d0"
NW_020273536.1	RepeatMasker	Unknown	139600	139810	1185	+	.	ID="RND-5_FAMILY-1789";Tend="1207";Tstart="956";shortTE="F";uid="38c398a4-b1d5-4570-9a0b-1a7b74a639b0"
NW_020273536.1	RepeatMasker	DNA/hAT-hAT19	364896	365636	2834	+	.	ID="RND-6_FAMILY-5408";Tend="1487";Tstart="860";shortTE="F";uid="80677b88-d302-4b85-a79b-022fa191963b"
NW_020273536.1	RepeatMasker	DNA/MULE-MuDR	237578	238083	1761	+	.	ID="RND-1_FAMILY-326";Tend="1508";Tstart="965";shortTE="F";uid="fcfcf581-1fa4-43f7-955f-c48dcfe07d7b"
NW_020273536.1	RepeatMasker	Unknown	789053	789361	1105	+	.	ID="RND-5_FAMILY-7334";TEgroup="ctg_1824%7CRND-5_FAMILY-7334%7C1";Tend="1643";Tstart="1005";shortTE="F";uid="29dcb593-da7f-43f7-82f5-399a6314bec6"
NW_020273536.1	RepeatMasker	Unknown	474064	474167	579	+	.	ID="RND-6_FAMILY-2298";Tend="675";Tstart="570";shortTE="F";uid="d7356763-c6b2-4f8c-83d4-274cc24e2f15"
NW_020273536.1	RepeatMasker	LINE/I-Jockey	527380	527638	444	+	.	ID="RND-6_FAMILY-86";Tend="1707";Tstart="1438";shortTE="F";uid="c33b65a9-9eb6-46cd-8708-00acf1f3a178"
NW_020273536.1	RepeatMasker	Unknown	361325	361855	3845	+	.	ID="RND-6_FAMILY-6648";Tend="1410";Tstart="873";shortTE="F";uid="380a5bf0-7a4a-4635-a2d3-2b4e6ed4a90b"
NW_020273536.1	RepeatMasker	DNA/hAT	151012	151554	1500	+	.	ID="RND-1_FAMILY-345";TEgroup="ctg_1824%7CRND-1_FAMILY-345%7C1";Tend="1785";Tstart="946";shortTE="F";uid="7e6bcc58-c49d-466c-b2e7-9a73b6d4583b"
NW_020273536.1	RepeatMasker	Unknown	729809	730112	2321	+	.	ID="RND-1_FAMILY-494";Tend="1212";Tstart="904";shortTE="F";uid="765e8673-4204-45c9-a5eb-ee092c2ead25"
NW_020273536.1	RepeatMasker	DNA/hAT-Tip100	751286	751647	1947	+	.	ID="RND-6_FAMILY-11723";Tend="2035";Tstart="1688";shortTE="F";uid="87afa526-287f-4592-87d7-923b231c3922"
NW_020273536.1	RepeatMasker	DNA/hAT-Tip100	747047	747178	694	+	.	ID="RND-4_FAMILY-93";Tend="1097";Tstart="966";shortTE="F";uid="98188d92-4f99-4544-a3d5-5db81557ecf4"
NW_020273536.1	RepeatMasker	DNA/MULE-NOF	212980	213095	437	+	.	ID="RND-6_FAMILY-8306";Tend="3210";Tstart="3102";shortTE="F";uid="62265230-7d39-4179-81a3-ea29b6b64675"
NW_020273536.1	RepeatMasker	DNA/hAT-Charlie	279341	279607	611	+	.	ID="RND-6_FAMILY-11171";TEgroup="ctg_1824%7CRND-6_FAMILY-11171%7C1";Tend="1313";Tstart="947";shortTE="T";uid="93eb3722-ae02-47d5-a6dc-f9eab6bcd9f6"
NW_020273536.1	RepeatMasker	Unknown	469270	469390	410	+	.	ID="RND-6_FAMILY-3205";Tend="1289";Tstart="865";shortTE="F";uid="0bb43fb8-8c0b-45c3-a010-d7eed9f6f432"
NW_020273536.1	RepeatMasker	DNA/hAT-Charlie	17196	18061	3136	+	.	ID="RND-5_FAMILY-5235";Tend="1831";Tstart="831";shortTE="F";uid="72d6c4a6-eece-4084-a594-8e3106b2bded"
NW_020273536.1	RepeatMasker	Unknown	424323	424797	926	+	.	ID="RND-5_FAMILY-1154";Tend="1272";Tstart="868";shortTE="F";uid="16e4520a-66fd-4b93-975e-236b7aa65eaf"
NW_020273536.1	RepeatMasker	DNA/hAT-hATm	8844	9201	715	+	.	ID="HAT-4B_AP";Tend="372";Tstart="1";shortTE="F";uid="948a5a2d-5282-4c6e-a8fc-8c6331a0add5"
NW_020273536.1	RepeatMasker	LINE/RTE-BovB	505572	505766	547	+	.	ID="RND-6_FAMILY-4156";Tend="1048";Tstart="858";shortTE="F";uid="d764c625-97e9-454c-b61c-efcb3a5989df"
NW_020273536.1	RepeatMasker	DNA/MULE-MuDR	1645	2282	3538	+	.	ID="RND-5_FAMILY-7280";Tend="1471";Tstart="888";shortTE="F";uid="67c312e4-3076-4078-86b6-556b0e06880e"
NW_020273536.1	RepeatMasker	Unknown	228741	229025	1359	+	.	ID="RND-5_FAMILY-1154";Tend="1234";Tstart="954";shortTE="F";uid="0ec62810-a67c-4b93-a564-e04e5783df2d"
NW_020273536.1	RepeatMasker	DNA/hAT-Tip100	421107	421634	3288	+	.	ID="RND-4_FAMILY-108";Tend="1446";Tstart="912";shortTE="F";uid="38664776-9688-4b16-9eda-c383fcc0c97a"
NW_020273536.1	RepeatMasker	DNA/hAT-hAT19	627547	627956	2090	+	.	ID="HAT-N6B_AP";Tend="408";Tstart="1";shortTE="F";uid="63a94377-d8eb-4edb-bc85-e6dbf1235ff1"
NW_020273536.1	RepeatMasker	DNA/hAT-Ac	676582	677165	4081	+	.	ID="RND-1_FAMILY-21";Tend="1572";Tstart="936";shortTE="F";uid="f658bb73-8edd-4134-a86e-a8318a6a8331"
NW_020273536.1	RepeatMasker	Unknown	166097	166356	1131	+	.	ID="RND-5_FAMILY-2511";Tend="1224";Tstart="930";shortTE="F";uid="009932bc-8c78-4a31-8b21-57290d3dbe87"
NW_020273536.1	RepeatMasker	DNA/hAT-Tip100	517836	518105	2046	+	.	ID="RND-1_FAMILY-76";Tend="1292";Tstart="1024";shortTE="F";uid="eec68cd6-1d5a-4ef4-8a5c-7e8a46fc3fe1"
NW_020273536.1	RepeatMasker	DNA/Ginger-2	400669	400823	986	+	.	ID="rnd-6_family-10024";Tend="649";Tstart="363";shortTE="F";uid="930b69d0-62c9-4c76-b9c6-34c2ef172634"
NW_020273536.1	RepeatMasker	LINE/I-Jockey	653405	654253	3068	+	.	ID="RND-6_FAMILY-17185";Tend="1517";Tstart="637";shortTE="F";uid="9a13fa84-f64a-4d42-8af0-c8aa2e65ef84"
NW_020273536.1	RepeatMasker	DNA/hAT-Tip100	522775	523041	1459	+	.	ID="RND-5_FAMILY-2195";Tend="1148";Tstart="878";shortTE="F";uid="b9ef7cf4-9b80-4a91-b295-da522367e674"
NW_020273536.1	RepeatMasker	DNA/hAT-hAT19	137593	139169	10510	+	.	ID="RND-1_FAMILY-9";Tend="2441";Tstart="833";shortTE="F";uid="6a925dd5-d73d-4095-9124-230c287f58d7"
NW_020273536.1	RepeatMasker	Unknown	228354	228652	2188	+	.	ID="RND-1_FAMILY-26";Tend="1234";Tstart="941";shortTE="F";uid="f915669f-acb1-416c-8b7e-8d7f9e471b29"
NW_020273536.1	RepeatMasker	RC/Helitron	223214	223398	1181	+	.	ID="RND-6_FAMILY-2140";Tend="1095";Tstart="911";shortTE="F";uid="0d2e3301-14b8-4f51-a49b-47f2286772a4"
NW_020273536.1	RepeatMasker	Unknown	491952	492878	6070	+	.	ID="RND-4_FAMILY-118";Tend="1897";Tstart="929";shortTE="F";uid="7a4b2963-b701-4ebe-a3bd-4fc6c0594532"
NW_020273536.1	RepeatMasker	DNA/TcMar-Mariner	323096	323984	6308	+	.	ID="RND-6_FAMILY-3978";Tend="1784";Tstart="920";shortTE="F";uid="d7d9503c-d8af-4a10-84cf-246663c4202c"
NW_020273536.1	RepeatMasker	LINE/I-Jockey	782566	783482	1104	+	.	ID="RND-6_FAMILY-4821";Tend="2781";Tstart="1761";shortTE="F";uid="8b2410d7-822f-41be-9ad5-59828704b852"
NW_020273536.1	RepeatMasker	DNA/hAT-Tip100	70791	72075	9146	+	.	ID="RND-5_FAMILY-1801";Tend="2133";Tstart="833";shortTE="F";uid="067597bc-fd7d-4d3e-b205-ced112361a51"
NW_020273536.1	RepeatMasker	Unknown	32337	32444	458	+	.	ID="RND-4_FAMILY-1193";Tend="1132";Tstart="1029";shortTE="F";uid="0b0c3283-b7a4-471e-a8bf-00737548322d"
NW_020273536.1	RepeatMasker	DNA	161383	161612	1319	+	.	ID="RND-1_FAMILY-16";Tend="1125";Tstart="885";shortTE="F";uid="96446d99-411f-438b-8b4d-abeb4bedaaf7"
NW_020273536.1	RepeatMasker	LTR/Gypsy	219874	220202	2623	+	.	ID="RND-6_FAMILY-4868";Tend="1126";Tstart="794";shortTE="F";uid="d3f81d8b-f92e-4afd-891d-42fca020cf1a"
NW_020273536.1	RepeatMasker	Unknown	192395	192967	3148	+	.	ID="RND-1_FAMILY-455";Tend="1347";Tstart="787";shortTE="F";uid="031fe171-165c-4a02-b516-3abca40236d5"
NW_020273536.1	RepeatMasker	DNA/hAT-Charlie	144930	145395	893	+	.	ID="RND-1_FAMILY-388";TEgroup="ctg_1824%7CRND-1_FAMILY-388%7C1";Tend="930";Tstart="583";shortTE="F";uid="52fd169f-3f8b-4f98-9ed0-ed75b895a93b"
NW_020273536.1	RepeatMasker	Unknown	384682	385338	4459	+	.	ID="RND-1_FAMILY-263";Tend="1594";Tstart="939";shortTE="F";uid="9ff2764c-f333-4e9c-a8b2-107e39750e49"
NW_020273536.1	RepeatMasker	LINE/I-Jockey	528853	529909	3182	+	.	ID="RND-6_FAMILY-2225";Tend="1766";Tstart="723";shortTE="F";uid="187ee045-6715-4d03-8d63-168a1bd8ef06"
NW_020273536.1	RepeatMasker	DNA/hAT-Tip100	226708	226822	908	+	.	ID="RND-6_FAMILY-2189";Tend="1073";Tstart="960";shortTE="F";uid="ad762e50-5b1f-469d-ac94-d2a0c631b1cb"
NW_020273536.1	RepeatMasker	DNA/TcMar-Mariner	331880	332370	3718	+	.	ID="RND-5_FAMILY-6792";Tend="1466";Tstart="976";shortTE="F";uid="62ec3049-3cfd-4b69-9487-c9d06e1be1f4"
NW_020273536.1	RepeatMasker	DNA/hAT-hAT19	3717	4269	2888	+	.	ID="HAT-N2_AP";Tend="514";Tstart="1";shortTE="F";uid="78d4f36d-d577-4bc0-a919-7ac213d1ad52"
NW_020273536.1	RepeatMasker	DNA/hAT	107857	108588	4415	+	.	ID="RND-6_FAMILY-575";Tend="1776";Tstart="937";shortTE="F";uid="938e2454-d776-40d7-bf8e-edde8e11d3d7"
NW_020273536.1	RepeatMasker	Unknown	787639	787761	546	+	.	ID="RND-5_FAMILY-7334";Tend="1028";Tstart="911";shortTE="F";uid="a138ea91-9b69-49a5-8f28-591203b8239f"
NW_020273536.1	RepeatMasker	DNA/hAT-hAT19	220341	220484	504	+	.	ID="RND-6_FAMILY-823";Tend="3534";Tstart="3393";shortTE="F";uid="395485f2-44d8-4a03-8d30-dc095f56e5d2"
NW_020273536.1	RepeatMasker	DNA/hAT-Tip100	449831	449931	727	+	.	ID="RND-4_FAMILY-84";Tend="1464";Tstart="1364";shortTE="F";uid="3a0004b6-4379-40a6-8b9a-f654189f81e1"
NW_020273536.1	RepeatMasker	DNA/hAT	459936	460845	6419	+	.	ID="RND-1_FAMILY-57";Tend="1821";Tstart="912";shortTE="F";uid="9a33536d-55d6-4a28-9a42-85f46655223b"
NW_020273536.1	RepeatMasker	DNA/TcMar-Tc1	222034	222137	697	+	.	ID="RND-6_FAMILY-3893";Tend="1802";Tstart="1705";shortTE="F";uid="5f6cade9-f86e-4e55-bcad-8b76edf27855"
NW_020273536.1	RepeatMasker	RC/Helitron	153925	154744	4684	+	.	ID="HELITRON-5_DRH";Tend="4304";Tstart="3470";shortTE="F";uid="d392052a-d9f1-49df-b68c-50050cc9d7c4"
NW_020273536.1	RepeatMasker	Unknown	193557	193818	1997	+	.	ID="RND-6_FAMILY-5980";Tend="1241";Tstart="982";shortTE="F";uid="28aacdf8-c975-4781-aa27-0482f8f0d3c9"
NW_020273536.1	RepeatMasker	RC/Helitron	223398	223599	518	+	.	ID="HELITRON2_AG";Tend="3506";Tstart="3296";shortTE="F";uid="e8cccd60-035a-4730-b4cc-abfc31398ace"
NW_020273536.1	RepeatMasker	DNA	738514	738629	644	+	.	ID="ttaa26_ap";Tend="320";Tstart="205";shortTE="F";uid="7d2cb09e-48c4-41ab-ac29-b913298e630d"
NW_020273536.1	RepeatMasker	LINE/I-Jockey	653077	653408	788	+	.	ID="VINGI-7_LMI";Tend="2129";Tstart="1797";shortTE="F";uid="5dc9b981-5399-4904-b5e1-e5948dcdcd80"
NW_020273536.1	RepeatMasker	DNA/hAT-Tip100	643364	643877	3427	+	.	ID="RND-4_FAMILY-36";Tend="1481";Tstart="968";shortTE="F";uid="e2f9e52b-44fd-43e5-9584-23716798ab4c"
NW_020273536.1	RepeatMasker	Unknown	267638	268084	3380	+	.	ID="RND-1_FAMILY-117";Tend="1447";Tstart="999";shortTE="F";uid="c0f1c9cf-a8b2-4b5d-a4a0-0b750e39c9ec"
NW_020273536.1	RepeatMasker	DNA/hAT-hAT19	149550	149724	810	+	.	ID="RND-6_FAMILY-4462";Tend="1177";Tstart="996";shortTE="F";uid="9b11e7e2-8928-4713-8d7e-5d5f0fa6adb4"
NW_020273536.1	RepeatMasker	DNA/hAT-hAT19	769386	770382	4630	+	.	ID="rnd-6_family-2292";Tend="1677";Tstart="658";shortTE="F";uid="0b080e26-23f2-4d4a-ab74-a06236c35f06"
NW_020273536.1	RepeatMasker	LINE/I-Jockey	450141	450894	1196	+	.	ID="RND-6_FAMILY-85";Tend="1781";Tstart="1001";shortTE="F";uid="7eca5cc2-d726-42bc-8e76-ad436899cd15"
NW_020273536.1	RepeatMasker	DNA/hAT-Tip100	748797	748966	1138	+	.	ID="RND-4_FAMILY-93";Tend="1278";Tstart="1104";shortTE="F";uid="589cfcb7-b92d-4c0d-a2b6-ea40d6d5a973"
NW_020273536.1	RepeatMasker	Unknown	214375	214706	1936	+	.	ID="RND-5_FAMILY-1587";Tend="1339";Tstart="1006";shortTE="F";uid="ca8f4123-5a79-4859-a96f-7f1346068193"
NW_020273536.1	RepeatMasker	Unknown	226989	228000	3859	+	.	ID="RND-6_FAMILY-435";Tend="2623";Tstart="1693";shortTE="F";uid="e10e5185-387b-4f88-a6ec-b0849c6208bd"
NW_020273536.1	RepeatMasker	DNA/hAT-hAT19	773044	773203	638	+	.	ID="RND-6_FAMILY-4462";Tend="1176";Tstart="1018";shortTE="F";uid="a5011469-8d9b-48b3-97e9-a96db2deeb38"
NW_020273536.1	RepeatMasker	Unknown	641959	642247	1018	+	.	ID="RND-5_FAMILY-1154";Tend="1239";Tstart="944";shortTE="F";uid="1d1d13bd-9810-4ab5-ae55-2fc5fd95b560"
NW_020273536.1	RepeatMasker	DNA/PIF-Harbinger	83146	83423	433	+	.	ID="RND-6_FAMILY-5958";TEgroup="ctg_1824%7CRND-6_FAMILY-5958%7C1";Tend="1696";Tstart="851";shortTE="T";uid="4f3ba178-1b73-4d74-a8e6-69615629d2eb"
NW_020273536.1	RepeatMasker	LINE/RTE-BovB	245760	245997	1379	+	.	ID="RND-4_FAMILY-859";Tend="1819";Tstart="1609";shortTE="F";uid="6939fc6c-6834-471f-971a-54741fb7918e"
NW_020273536.1	RepeatMasker	LINE/RTE-BovB	85821	86477	1450	+	.	ID="RND-6_FAMILY-135";Tend="1505";Tstart="880";shortTE="F";uid="00a93e9d-99a8-4723-8d8b-ecb35a4d47b8"
NW_020273536.1	RepeatMasker	LINE/RTE-BovB	505911	506547	836	+	.	ID="RTE-32_LMI";Tend="1012";Tstart="380";shortTE="F";uid="c60efa0c-f224-4d18-8791-9e43efd47631"
NW_020273536.1	RepeatMasker	DNA/Kolobok-T2	151527	151948	1080	+	.	ID="KOLOBOK-3_AP";Tend="4219";Tstart="3803";shortTE="F";uid="83a35241-9562-4fdc-b654-300f265409f0"
NW_020273536.1	RepeatMasker	RC/Helitron	242574	242718	876	+	.	ID="HELITRON-1_HNUM";Tend="861";Tstart="721";shortTE="F";uid="62478ef3-340f-496f-9acf-7132877c1a21"
NW_020273536.1	RepeatMasker	DNA/MULE-MuDR	294269	295799	7472	+	.	ID="RND-5_FAMILY-2010";Tend="2464";Tstart="937";shortTE="F";uid="d528737b-c344-4a52-af87-18e1801a7aa9"
NW_020273536.1	RepeatMasker	LINE/I-Jockey	447178	447864	1529	+	.	ID="RND-6_FAMILY-86";Tend="1791";Tstart="1138";shortTE="F";uid="f897cee0-10b4-45e6-a910-77e56c9469e2"
NW_020273536.1	RepeatMasker	DNA/hAT-Charlie	410223	410755	3854	+	.	ID="RND-5_FAMILY-2359";Tend="1512";Tstart="987";shortTE="F";uid="e3984df0-679d-4da9-a8eb-23ff9b5fedd8"
NW_020273536.1	RepeatMasker	LINE/I-Jockey	323982	324166	774	+	.	ID="RND-6_FAMILY-3666";Tend="4255";Tstart="4082";shortTE="F";uid="8c6ba065-34a4-4c87-99cd-90adbcda4310"
NW_020273536.1	RepeatMasker	Unknown	772348	772499	539	+	.	ID="RND-6_FAMILY-303";Tend="515";Tstart="367";shortTE="F";uid="ff69b596-2a44-4d50-b22e-f244b929c726"
NW_020273536.1	RepeatMasker	LINE/CR1	352221	353314	7728	+	.	ID="RND-6_FAMILY-3671";Tend="1938";Tstart="887";shortTE="F";uid="f9f7872c-5161-46e4-a99a-d63622a21359"
NW_020273536.1	RepeatMasker	LINE/I-Jockey	640545	640831	794	+	.	ID="RND-6_FAMILY-3960";Tend="2076";Tstart="1775";shortTE="F";uid="fde49e99-3fe2-4213-b59f-3d1cde170b6b"
NW_020273536.1	RepeatMasker	Unknown	220203	220359	1181	+	.	ID="RND-6_FAMILY-2827";Tend="1402";Tstart="1245";shortTE="F";uid="70ac614b-354b-4177-97ba-295e37549143"
NW_020273536.1	RepeatMasker	DNA/hAT-Charlie	400821	401761	3665	+	.	ID="RND-5_FAMILY-5235";Tend="1841";Tstart="954";shortTE="F";uid="1672a000-8b02-458f-b5c7-d517f24e2995"
NW_020273536.1	RepeatMasker	Unknown	192935	193248	1736	+	.	ID="RND-6_FAMILY-658";Tend="1231";Tstart="926";shortTE="F";uid="6f75e3e8-e11e-45d3-b0cd-7b38688adf3e"
NW_020273536.1	RepeatMasker	DNA	1	550	3507	+	.	ID="RND-1_FAMILY-232";Tend="2234";Tstart="1616";shortTE="F";uid="75768fab-1940-4f57-aee2-f39660183042"
NW_020273536.1	RepeatMasker	DNA/hAT-Tip100	89660	91016	6885	+	.	ID="RND-5_FAMILY-2415";TEgroup="ctg_1824%7CRND-5_FAMILY-2415%7C1";Tend="2571";Tstart="478";shortTE="F";uid="f5f69eeb-45e7-4f1c-a4a1-21af0173a913"
NW_020273536.1	RepeatMasker	DNA/hAT-Tip100	182436	182987	3179	+	.	ID="RND-4_FAMILY-108";Tend="1518";Tstart="940";shortTE="F";uid="019bb67f-847e-479c-93df-0c350fc56f2f"
NW_020273536.1	RepeatMasker	LINE/I	377540	377862	677	+	.	ID="RND-6_FAMILY-4636";Tend="1561";Tstart="1236";shortTE="F";uid="ac432428-abcc-4dcc-9227-bdc7d57f044c"
NW_020273536.1	RepeatMasker	Unknown	395391	396094	981	+	.	ID="RND-6_FAMILY-303";TEgroup="ctg_1824%7CRND-6_FAMILY-303%7C1";Tend="1697";Tstart="367";shortTE="F";uid="8bb7ac48-208c-407d-bc62-41b33f4be6fd"
NW_020273536.1	RepeatMasker	DNA/hAT-Tip100	140589	140900	1995	+	.	ID="RND-1_FAMILY-384";Tend="1281";Tstart="957";shortTE="F";uid="190b2418-daf3-40b3-a65c-b5bcd025d10b"
NW_020273536.1	RepeatMasker	RC/Helitron	445198	446607	12701	+	.	ID="RND-6_FAMILY-11161";Tend="2089";Tstart="680";shortTE="F";uid="2d8e0248-0b0c-4793-b9e4-b2521f1ed3e7"
NW_020273536.1	RepeatMasker	DNA/hAT	429310	430233	552	+	.	ID="RND-1_FAMILY-556";TEgroup="ctg_1824%7CRND-1_FAMILY-556%7C1";Tend="2361";Tstart="624";shortTE="T";uid="de6abaf6-bfff-4072-8f41-03bfbc43c593"
NW_020273536.1	RepeatMasker	RC/Helitron	591946	592595	4550	+	.	ID="RND-5_FAMILY-1361";Tend="1492";Tstart="833";shortTE="F";uid="50b73915-5c6f-4c61-abfe-855c2d0b5fde"
NW_020273536.1	RepeatMasker	DNA/hAT-Tip100	714250	714745	3601	+	.	ID="RND-1_FAMILY-159";Tend="1418";Tstart="913";shortTE="F";uid="c7d52eb7-e5de-4f59-b3a9-5d5271aae98c"
NW_020273536.1	RepeatMasker	LINE/RTE-BovB	313682	314584	832	+	.	ID="RND-6_FAMILY-719";TEgroup="ctg_1824%7CRND-6_FAMILY-719%7C1";Tend="2232";Tstart="969";shortTE="F";uid="0a6a205c-6b01-4a09-8a89-62a97ed09113"
NW_020273536.1	RepeatMasker	LINE/Penelope	247307	247496	542	+	.	ID="RND-6_FAMILY-2922";Tend="1613";Tstart="1409";shortTE="F";uid="b2bc15de-e958-4041-b172-6384bee73ab9"
NW_020273536.1	RepeatMasker	DNA/hAT	251322	251883	449	+	.	ID="HAT-N8_AP";TEgroup="ctg_1824%7CHAT-N8_AP%7C1";Tend="863";Tstart="3";shortTE="F";uid="73709de9-392f-41b9-adfb-0871f5a92107"
NW_020273536.1	RepeatMasker	DNA/hAT-hAT19	176083	176341	1291	+	.	ID="RND-6_FAMILY-578";Tend="1414";Tstart="1192";shortTE="F";uid="3c26fe9a-ebec-4e2e-b49d-a41a4de775f5"
NW_020273536.1	RepeatMasker	DNA/hAT-hAT19	80951	81100	595	+	.	ID="rnd-6_family-6226";Tend="1980";Tstart="1848";shortTE="F";uid="d2d6ed6e-7384-4018-bbdb-708e77d0c6ca"
NW_020273536.1	RepeatMasker	DNA/hAT-hAT19	628076	628222	571	+	.	ID="RND-5_FAMILY-545";Tend="1893";Tstart="1744";shortTE="F";uid="cda79cdb-18ec-4772-931e-ab0d84ecf556"
NW_020273536.1	RepeatMasker	Unknown	621893	622511	4249	+	.	ID="RND-1_FAMILY-6";Tend="1534";Tstart="945";shortTE="F";uid="663c1f07-0020-44c7-8923-355d00d21c45"
NW_020273536.1	RepeatMasker	Unknown	630269	630621	1832	+	.	ID="RND-5_FAMILY-7398";Tend="1319";Tstart="884";shortTE="F";uid="1cbe9bfc-0d1b-47a6-a646-5b9362392c59"
NW_020273536.1	RepeatMasker	DNA/hAT-Charlie	680100	680535	1905	+	.	ID="RND-6_FAMILY-3267";Tend="2911";Tstart="2473";shortTE="F";uid="66c8d694-7468-4256-a434-16709322535d"
NW_020273536.1	RepeatMasker	DNA/hAT	257823	258411	2945	+	.	ID="RND-1_FAMILY-487";Tend="1653";Tstart="1016";shortTE="F";uid="6c983b33-b4d4-43e8-9d59-02ba045cd41f"
NW_020273536.1	RepeatMasker	Unknown	522449	522703	1073	+	.	ID="RND-5_FAMILY-6686";Tend="1265";Tstart="949";shortTE="F";uid="8493943f-05a9-4993-93a5-19535e1bcada"
NW_020273536.1	RepeatMasker	DNA/hAT-Tip100	164801	165083	695	+	.	ID="RND-6_FAMILY-1117";Tend="1492";Tstart="1218";shortTE="F";uid="d3c6164b-a52b-4207-b74e-0c51092d74a6"
NW_020273536.1	RepeatMasker	Unknown	701616	702055	2837	+	.	ID="RND-1_FAMILY-314";Tend="1448";Tstart="977";shortTE="F";uid="01ba3d54-1696-4ec4-a144-a23e06fbfce5"
NW_020273536.1	RepeatMasker	Unknown	475952	476376	2254	+	.	ID="RND-1_FAMILY-65";Tend="1387";Tstart="972";shortTE="F";uid="cd8b0905-5ced-463a-bf13-b8ad9ec9c357"
NW_020273536.1	RepeatMasker	DNA/MULE-MuDR	733893	734119	1200	+	.	ID="RND-6_FAMILY-3376";Tend="839";Tstart="611";shortTE="F";uid="6dfe66a2-2fa0-496a-a8c1-25580dcc3cb7"
NW_020273536.1	RepeatMasker	LINE/RTE-BovB	507220	508177	576	+	.	ID="RTE-34_LMI";Tend="2234";Tstart="950";shortTE="F";uid="034cc3ad-2595-4de9-939a-6437d1c2ab25"
NW_020273536.1	RepeatMasker	Unknown	217498	217644	891	+	.	ID="RND-5_FAMILY-1587";Tend="1594";Tstart="1448";shortTE="F";uid="a7598cbf-514f-4027-88d8-7f4f703e5dd9"
NW_020273536.1	RepeatMasker	DNA/hAT-Charlie	326607	327166	1677	+	.	ID="HAT-N20_RPR";Tend="740";Tstart="199";shortTE="F";uid="89307004-7cf7-48b2-9595-4d76410ba1aa"
NW_020273536.1	RepeatMasker	Unknown	206123	206532	3182	+	.	ID="RND-1_FAMILY-313";Tend="1372";Tstart="972";shortTE="F";uid="502f3712-51d6-483a-8105-b06346a238e9"
NW_020273536.1	RepeatMasker	DNA/hAT-Tip100	780071	780323	1467	+	.	ID="RND-1_FAMILY-63";Tend="1096";Tstart="832";shortTE="F";uid="97e3e40a-b670-40f1-80db-f3d6abb637ea"
NW_020273536.1	RepeatMasker	LINE/RTE-BovB	724789	725041	416	+	.	ID="RTE-66_LMI";Tend="1483";Tstart="1285";shortTE="F";uid="c411c1a5-c282-4e97-a00c-703d250c1cdf"
NW_020273536.1	RepeatMasker	DNA/hAT-Tip100	257558	257825	1876	+	.	ID="RND-1_FAMILY-63";Tend="1107";Tstart="832";shortTE="F";uid="adc29f28-f85a-42e4-ad51-e97e8c8644bc"
NW_020273536.1	RepeatMasker	Unknown	12730	12947	1766	+	.	ID="RND-4_FAMILY-1670";Tend="1237";Tstart="1009";shortTE="F";uid="5b2e59b8-ef36-404a-9fd5-c000b219d5ab"
NW_020273536.1	RepeatMasker	DNA/hAT-Tip100	565372	565926	3666	+	.	ID="RND-1_FAMILY-258";Tend="1518";Tstart="942";shortTE="F";uid="d7bd7989-fc81-49f7-b8e0-b87b78c94d30"
NW_020273536.1	RepeatMasker	DNA/hAT-Charlie	179788	180313	1888	+	.	ID="RND-1_FAMILY-91";Tend="1513";Tstart="951";shortTE="F";uid="32023f5d-04c2-4939-b577-986ee346f986"
NW_020273536.1	RepeatMasker	LINE/RTE-BovB	209930	210173	1309	+	.	ID="RND-6_FAMILY-719";Tend="2252";Tstart="2018";shortTE="F";uid="f52d9b5b-2a04-420f-bcc0-d37272a70bbb"
NW_020273536.1	RepeatMasker	RC/Helitron	244601	244864	788	+	.	ID="HELITRON-1_HTIM";Tend="3665";Tstart="3394";shortTE="F";uid="16e2b80e-a9f3-4c96-bef4-124f431b71ff"
NW_020273536.1	RepeatMasker	LINE/RTE-BovB	164283	164507	415	+	.	ID="RTE-47_LMI";Tend="624";Tstart="369";shortTE="F";uid="46bf5715-3b49-4da4-815b-28dda34d5b60"
NW_020273536.1	RepeatMasker	DNA/Kolobok-E	316287	316478	806	+	.	ID="RND-6_FAMILY-9187";TEgroup="ctg_1824%7CRND-6_FAMILY-9187%7C1";Tend="1820";Tstart="912";shortTE="F";uid="1d629e84-e745-4a3a-9afe-e6a50c13477e"
NW_020273536.1	RepeatMasker	DNA/hAT-Tip100	690799	690938	696	+	.	ID="RND-4_FAMILY-93";Tend="1099";Tstart="962";shortTE="F";uid="d4d20c9c-f4c5-4c17-9edf-5c33e03835a1"
NW_020273536.1	RepeatMasker	DNA/CMC-Transib	44603	45053	657	+	.	ID="RND-5_FAMILY-6922";Tend="1234";Tstart="761";shortTE="F";uid="acb6e187-db7b-4ae3-b612-340203981a00"
NW_020273536.1	RepeatMasker	Unknown	28452	28709	1733	+	.	ID="RND-1_FAMILY-12";Tend="1208";Tstart="949";shortTE="F";uid="13949439-498e-4329-8a23-475f907de0c0"
NW_020273536.1	RepeatMasker	LINE/Penelope	512934	513054	736	+	.	ID="RND-5_FAMILY-147";Tend="1464";Tstart="1343";shortTE="F";uid="ede59997-e5f8-4278-8247-7b5ecd3e7154"
NW_020273536.1	RepeatMasker	Unknown	781448	781598	740	+	.	ID="RND-3_FAMILY-1552";Tend="1189";Tstart="1040";shortTE="F";uid="58ab38d3-966f-4146-ad57-aafba4552884"
NW_020273536.1	RepeatMasker	DNA/hAT-Tip100	706771	707145	1390	+	.	ID="RND-4_FAMILY-400";Tend="1287";Tstart="962";shortTE="F";uid="843af664-c2df-46d1-8f78-9be25a787eb1"
NW_020273536.1	RepeatMasker	Unknown	617320	618277	5061	+	.	ID="RND-1_FAMILY-62";Tend="1875";Tstart="924";shortTE="F";uid="831b717d-f4e9-4346-92e0-0858b2ea6c45"
NW_020273536.1	RepeatMasker	DNA/hAT	357933	358326	2348	+	.	ID="RND-5_FAMILY-2275";Tend="1772";Tstart="1375";shortTE="F";uid="d6d8513a-cf66-4e95-9533-c4aaeaa7a672"
NW_020273536.1	RepeatMasker	Unknown	777764	778139	2130	+	.	ID="RND-5_FAMILY-9669";Tend="1297";Tstart="928";shortTE="F";uid="95a856c8-a32a-450b-b7c6-897ef6159f0e"
NW_020273536.1	RepeatMasker	DNA/hAT-Ac	430229	430452	1047	+	.	ID="RND-6_FAMILY-2844";Tend="1420";Tstart="1204";shortTE="F";uid="4ea12b3b-2d20-4062-8bc4-0cb49fba9595"
NW_020273536.1	RepeatMasker	DNA	195245	195507	771	+	.	ID="RND-5_FAMILY-2872";TEgroup="ctg_1824%7CRND-5_FAMILY-2872%7C1";Tend="1861";Tstart="1286";shortTE="F";uid="46f9fc40-6960-42b8-962a-3fe89744ea9a"
NW_020273536.1	RepeatMasker	DNA/hAT-hAT19	53441	53660	575	+	.	ID="RND-5_FAMILY-488";Tend="1133";Tstart="905";shortTE="F";uid="e1966819-77d5-44e3-8f37-cde7d99ed1c2"
NW_020273536.1	RepeatMasker	Unknown	711570	711851	1501	+	.	ID="RND-4_FAMILY-371";Tend="1225";Tstart="950";shortTE="F";uid="9d7aa404-21b9-4e64-807b-7d26f69528aa"
NW_020273536.1	RepeatMasker	DNA/hAT-Tip100	449583	449831	1481	+	.	ID="RND-6_FAMILY-3353";Tend="1159";Tstart="916";shortTE="F";uid="fc74bb5f-8b1e-44c3-9e38-a375d0339669"
NW_020273536.1	RepeatMasker	LINE/I-Jockey	449176	449589	657	+	.	ID="RND-6_FAMILY-86";Tend="1065";Tstart="766";shortTE="F";uid="c10fd6c9-aa74-4386-ba19-ffa539ced6c3"
NW_020273536.1	RepeatMasker	DNA/hAT-Tip100	309869	310041	671	+	.	ID="RND-6_FAMILY-2678";Tend="1145";Tstart="990";shortTE="F";uid="210902a9-2036-47be-a92a-38c5e32eca9c"
NW_020273536.1	RepeatMasker	LINE/Penelope	238625	238789	797	+	.	ID="RND-5_FAMILY-147";Tend="1512";Tstart="1343";shortTE="F";uid="eb263716-a726-4a59-8c44-a8475f5038f8"
NW_020273536.1	RepeatMasker	Unknown	18074	18345	1729	+	.	ID="RND-3_FAMILY-1552";Tend="1232";Tstart="960";shortTE="F";uid="9ac96b60-d3e8-4644-a6ea-a70482050cc5"
NW_020273536.1	RepeatMasker	LINE/RTE-BovB	510615	510900	523	+	.	ID="RND-5_FAMILY-8106";Tend="1099";Tstart="810";shortTE="F";uid="0edd392e-829e-43cd-9761-f129454eddec"
NW_020273536.1	RepeatMasker	RC/Helitron	409051	409265	1168	+	.	ID="RND-4_FAMILY-485";Tend="1168";Tstart="961";shortTE="F";uid="8bf8aef6-b325-4860-bd23-0f0d829bff45"
NW_020273536.1	RepeatMasker	DNA/CMC-Transib	45298	46067	549	+	.	ID="rnd-5_family-6922";Tend="2888";Tstart="1798";shortTE="F";uid="81bb1c3d-9a4b-40d9-848a-cb0df240b8e8"
NW_020273536.1	RepeatMasker	Unknown	175591	175769	1294	+	.	ID="RND-1_FAMILY-314";Tend="1395";Tstart="1220";shortTE="F";uid="cc6fe173-1f26-482f-891b-4076aad6e42e"
NW_020273536.1	RepeatMasker	LINE/I-Jockey	597048	597806	800	+	.	ID="RND-6_FAMILY-2625";Tend="1080";Tstart="310";shortTE="F";uid="1fe67fba-88f0-4f71-8e16-cf3ca6c48ea6"
NW_020273536.1	RepeatMasker	DNA	34979	35950	7201	+	.	ID="RND-5_FAMILY-3494";Tend="2307";Tstart="1364";shortTE="F";uid="dba23f28-f143-45f4-8da9-3571cc35d86f"
NW_020273536.1	RepeatMasker	DNA/hAT-hATm	9657	11389	3042	+	.	ID="hat-6_ap";Tend="2975";Tstart="1270";shortTE="F";uid="29f00461-74f5-4ff3-952b-f2b86b37e3d6"
NW_020273536.1	RepeatMasker	DNA/hAT-hAT19	303357	303638	902	+	.	ID="RND-6_FAMILY-1491";Tend="638";Tstart="362";shortTE="F";uid="f08c1b76-b3af-40be-96d5-d052472ae44d"
NW_020273536.1	RepeatMasker	DNA/TcMar-Mariner	330573	331297	5642	+	.	ID="RND-6_FAMILY-11451";Tend="1625";Tstart="909";shortTE="F";uid="072c73ee-9510-4ab9-ad31-88aa293d9b1d"
NW_020273536.1	RepeatMasker	Unknown	715775	715880	565	+	.	ID="RND-1_FAMILY-175";Tend="1008";Tstart="909";shortTE="F";uid="eb9a2d41-1e04-4f5a-91fc-6b4b6dcbcb36"
NW_020273536.1	RepeatMasker	Unknown	714765	715089	1736	+	.	ID="RND-1_FAMILY-372";Tend="1442";Tstart="1095";shortTE="F";uid="8938ea8b-f9c8-4333-a857-fc0bf6c7870e"
NW_020273536.1	RepeatMasker	DNA/hAT-hAT19	31475	32167	4714	+	.	ID="RND-5_FAMILY-488";Tend="1638";Tstart="901";shortTE="F";uid="47245c17-1cfc-4e24-a53b-3eb36036a686"
NW_020273536.1	RepeatMasker	Unknown	470123	470285	410	+	.	ID="RND-6_FAMILY-3205";Tend="1873";Tstart="1290";shortTE="F";uid="b02f9c60-c34e-4ecf-945e-6f9359680589"
NW_020273536.1	RepeatMasker	Unknown	28130	28450	1999	+	.	ID="RND-5_FAMILY-4096";Tend="1231";Tstart="893";shortTE="F";uid="213bf877-7089-4c1b-82c2-5fa8631e5947"
NW_020273536.1	RepeatMasker	LINE/CR1	393123	394443	1119	+	.	ID="RND-6_FAMILY-10199";Tend="1935";Tstart="625";shortTE="F";uid="34932201-c61d-479b-a041-7f369befb649"
NW_020273536.1	RepeatMasker	Unknown	396671	397182	2483	+	.	ID="RND-6_FAMILY-3950";Tend="1352";Tstart="868";shortTE="F";uid="86e0f7f2-dc6d-4cae-bf02-526b0618a88b"
NW_020273536.1	RepeatMasker	DNA/hAT-Tip100	401983	402492	3552	+	.	ID="RND-1_FAMILY-192";Tend="1455";Tstart="947";shortTE="F";uid="732e3cef-4001-459b-8bfe-12ce4e308cfe"
NW_020273536.1	RepeatMasker	DNA/hAT-Tip100	543220	543719	465	+	.	ID="HAT-N16_LMI";Tend="1283";Tstart="778";shortTE="F";uid="38b6d3a9-2d70-4ffe-9144-7b1f3f2a309c"
NW_020273536.1	RepeatMasker	DNA/TcMar-Mariner	325953	326360	1021	+	.	ID="RND-5_FAMILY-6792";TEgroup="ctg_1824%7CRND-5_FAMILY-6792%7C1";Tend="1858";Tstart="746";shortTE="F";uid="85a8874b-0a16-4231-8f62-5b159a5e3973"
NW_020273536.1	RepeatMasker	DNA/hAT-Tip100	360722	361087	564	+	.	ID="DNA8-18_AP";Tend="682";Tstart="326";shortTE="F";uid="55b849f8-d5fc-45fd-a2e6-fb4b5a220bad"
NW_020273536.1	RepeatMasker	LINE/RTE-BovB	736502	738234	1243	+	.	ID="RTE-4_LMI";Tend="2687";Tstart="947";shortTE="F";uid="331ebf92-aebd-45a2-8f1a-07e164a92419"
NW_020273536.1	RepeatMasker	LINE/I-Jockey	322488	323097	1920	+	.	ID="RND-6_FAMILY-3666";Tend="3079";Tstart="2439";shortTE="F";uid="38ea155c-ca9c-4686-9a2a-fe55660e9ead"
NW_020273536.1	RepeatMasker	DNA/MULE-MuDR	365847	366201	1270	+	.	ID="RND-5_FAMILY-3593";Tend="1550";Tstart="1185";shortTE="F";uid="c68c79ad-3f96-4c9f-aa71-3f9eb6e9cd06"
NW_020273536.1	RepeatMasker	Unknown	50910	51109	841	+	.	ID="RND-5_FAMILY-10683";Tend="1088";Tstart="889";shortTE="F";uid="e220e8e5-ceb9-4704-82bf-c7d1392f6852"
NW_020273536.1	RepeatMasker	DNA	542507	543014	2211	+	.	ID="RND-6_FAMILY-6762";Tend="1243";Tstart="721";shortTE="F";uid="c918b32d-7aa1-4a96-a150-1345c024ccad"
NW_020273536.1	RepeatMasker	DNA/hAT-hAT19	789671	790016	982	+	.	ID="RND-6_FAMILY-11191";Tend="1570";Tstart="1219";shortTE="F";uid="efac9bb0-5da2-48aa-8f2d-15c279d90a0a"
NW_020273536.1	RepeatMasker	DNA	544963	545310	1203	+	.	ID="RND-6_FAMILY-6762";Tend="1622";Tstart="1317";shortTE="F";uid="0a9ee0f1-5d8b-47e6-ba9b-44a12039edd5"
NW_020273536.1	RepeatMasker	DNA/Kolobok-T2	150509	151011	502	+	.	ID="KOLOBOK-3_AP";TEgroup="ctg_1824%7CKOLOBOK-3_AP%7C1";Tend="3821";Tstart="3137";shortTE="F";uid="f0a7bb33-4835-450a-bbdd-7ba55ce8bcc2"
NW_020273536.1	RepeatMasker	DNA/TcMar-Tc1	375924	376418	3464	+	.	ID="RND-1_FAMILY-236";Tend="1612";Tstart="1103";shortTE="F";uid="16e32634-8839-4bb3-ba2d-191c3090289e"
NW_020273536.1	RepeatMasker	DNA/hAT-hAT19	199546	199683	621	+	.	ID="RND-6_FAMILY-4462";Tend="1157";Tstart="1018";shortTE="F";uid="32a5eb20-fbdb-4a05-829f-867fbb4b673b"
NW_020273536.1	RepeatMasker	LINE/I-Jockey	710361	710834	531	+	.	ID="RND-5_FAMILY-6808";Tend="694";Tstart="189";shortTE="F";uid="1c6b2a50-f34f-42af-b930-0d011918acb3"
NW_020273536.1	RepeatMasker	DNA/hAT-Charlie	605347	605560	574	+	.	ID="RND-1_FAMILY-321";Tend="1206";Tstart="981";shortTE="F";uid="64600ae5-5b31-45f9-a0ef-da5c5b8de33b"
NW_020273536.1	RepeatMasker	DNA/hAT-Tip100	271081	271321	1006	-	.	ID="RND-6_FAMILY-18842";Tend="435";Tstart="185";shortTE="F";uid="0894af41-c5e1-42ca-80a0-a3cb4f8d15e7"
NW_020273536.1	RepeatMasker	RC/Helitron	229155	229519	1664	-	.	ID="RND-4_FAMILY-485";Tend="1347";Tstart="939";shortTE="F";uid="7cf31489-9b56-4062-9dfb-f5bad893f42a"
NW_020273536.1	RepeatMasker	Unknown	572082	572390	2098	-	.	ID="RND-3_FAMILY-1552";Tend="1271";Tstart="961";shortTE="F";uid="397505fe-9137-48e6-904c-92995f14a5c8"
NW_020273536.1	RepeatMasker	DNA/hAT	220339	220459	757	-	.	ID="RND-3_FAMILY-12";Tend="1065";Tstart="945";shortTE="F";uid="3873e643-9f1c-48c9-92cf-9e904698a6d5"
NW_020273536.1	RepeatMasker	DNA/MULE-MuDR	406143	407022	5011	-	.	ID="RND-5_FAMILY-2844";Tend="1686";Tstart="769";shortTE="F";uid="bc3331e6-20c4-4ac3-b542-5659330d78b0"
NW_020273536.1	RepeatMasker	Unknown	238312	238758	652	-	.	ID="RND-6_FAMILY-3280";TEgroup="ctg_1824%7CRND-6_FAMILY-3280%7C1";Tend="1305";Tstart="779";shortTE="F";uid="961b7942-f10c-4b34-b839-ced36cf00191"
NW_020273536.1	RepeatMasker	LINE/RTE-BovB	140209	140353	804	-	.	ID="RND-5_FAMILY-1795";Tend="1760";Tstart="1611";shortTE="F";uid="e2a146ec-6078-408e-8711-02173684feee"
NW_020273536.1	RepeatMasker	DNA/hAT-Ac	571407	572080	4143	-	.	ID="RND-6_FAMILY-142";Tend="1712";Tstart="1036";shortTE="F";uid="5b198cc2-56ed-4615-9cdc-46057b039e0c"
NW_020273536.1	RepeatMasker	LINE/RTE-BovB	473713	473953	594	-	.	ID="RND-6_FAMILY-1992";Tend="1691";Tstart="1457";shortTE="F";uid="a087832c-a939-4367-9341-5a7d230a382b"
NW_020273536.1	RepeatMasker	DNA/hAT-hAT19	442769	443258	3145	-	.	ID="RND-5_FAMILY-3070";Tend="1792";Tstart="1284";shortTE="F";uid="855f67be-f311-4f40-b189-cc2e0303e8fd"
NW_020273536.1	RepeatMasker	DNA/hAT-hAT19	533968	534177	426	-	.	ID="RND-1_FAMILY-440";Tend="1168";Tstart="975";shortTE="F";uid="724006cc-33fe-4930-9fcc-a50417126665"
NW_020273536.1	RepeatMasker	DNA/hAT-hAT19	60731	61267	1505	-	.	ID="rnd-5_family-5604";Tend="1176";Tstart="729";shortTE="F";uid="05142012-e584-4e09-8676-983f5d831d09"
NW_020273536.1	RepeatMasker	DNA	47885	48072	835	-	.	ID="TTAA3_AP";Tend="197";Tstart="1";shortTE="F";uid="346729a7-5f58-43ba-a233-67679d39e037"
NW_020273536.1	RepeatMasker	DNA/TcMar-Tigger	288185	288354	661	-	.	ID="RND-6_FAMILY-6339";Tend="1510";Tstart="1345";shortTE="F";uid="d74d9a82-30cf-4ccd-a725-449011e246d3"
NW_020273536.1	RepeatMasker	DNA/hAT-Ac	356443	356571	457	-	.	ID="RND-6_FAMILY-8297";Tend="938";Tstart="811";shortTE="F";uid="7fdd8fdb-502e-425d-b1c2-1a2b3bbaf5df"
NW_020273536.1	RepeatMasker	DNA/PiggyBac	118825	119031	443	-	.	ID="RND-5_FAMILY-3699";Tend="1073";Tstart="867";shortTE="F";uid="b7630f34-dc0d-483c-8879-d6862844f430"
NW_020273536.1	RepeatMasker	DNA/hAT-Tip100	311751	312922	3750	-	.	ID="RND-6_FAMILY-6531";TEgroup="ctg_1824%7CRND-6_FAMILY-6531%7C1";Tend="2594";Tstart="410";shortTE="F";uid="15d8f1af-c914-4e4a-bafa-f2e7c279daca"
NW_020273536.1	RepeatMasker	DNA/hAT-hAT19	447995	448661	3963	-	.	ID="HAT-9_AP";Tend="987";Tstart="324";shortTE="F";uid="1a62255b-8cfc-4508-a3b9-8bd8d1ee8b36"
NW_020273536.1	RepeatMasker	LINE/I-Jockey	246255	246733	592	-	.	ID="RND-5_FAMILY-215";Tend="2019";Tstart="1530";shortTE="F";uid="467c87a7-acae-409f-b1a2-05087584d71b"
NW_020273536.1	RepeatMasker	Unknown	241026	241779	5249	-	.	ID="RND-5_FAMILY-5876";Tend="1907";Tstart="1172";shortTE="F";uid="c27890aa-6944-4b31-8c8b-648ad40c6799"
NW_020273536.1	RepeatMasker	DNA/Ginger-2	570822	570976	740	-	.	ID="RND-5_FAMILY-3831";Tend="1802";Tstart="1649";shortTE="F";uid="eabc27aa-732d-4325-ab2d-e2b5a6440f10"
NW_020273536.1	RepeatMasker	DNA/TcMar-Tc1	356298	356400	425	-	.	ID="RND-6_FAMILY-2246";Tend="1489";Tstart="1387";shortTE="F";uid="b137a62b-d563-4966-b14a-7ac305ff2446"
NW_020273536.1	RepeatMasker	DNA/hAT-hAT19	789483	789974	3192	-	.	ID="RND-6_FAMILY-6226";Tend="1709";Tstart="1210";shortTE="F";uid="05e04f41-924e-4f37-a2f9-4c1852cafcbf"
NW_020273536.1	RepeatMasker	DNA/hAT-Tip100	257712	258019	563	-	.	ID="RND-5_FAMILY-6293";Tend="1054";Tstart="750";shortTE="F";uid="c2af72d8-70b9-413c-83db-a5113280611c"
NW_020273536.1	RepeatMasker	DNA/hAT-hAT19	448693	448938	454	-	.	ID="RND-6_FAMILY-1836";Tend="1620";Tstart="1375";shortTE="F";uid="5d1f8dd9-d3dc-4a49-9534-b57c3c727b6c"
NW_020273536.1	RepeatMasker	DNA	543391	545063	1458	-	.	ID="RND-6_FAMILY-12772";TEgroup="ctg_1824%7CRND-6_FAMILY-12772%7C1";Tend="2302";Tstart="421";shortTE="F";uid="fc068414-f896-49fd-a55b-e4ce9b3d7f3e"
NW_020273536.1	RepeatMasker	DNA/hAT	713377	713897	2303	-	.	ID="RND-5_FAMILY-3301";Tend="1695";Tstart="1185";shortTE="F";uid="fcb93d84-4a02-41e5-adfb-bdd7e7b114a2"
NW_020273536.1	RepeatMasker	LINE/I-Jockey	56803	57023	624	-	.	ID="RND-6_FAMILY-9475";Tend="2424";Tstart="2206";shortTE="F";uid="642756b0-bb45-4de7-b7aa-1e84eb07fb9d"
NW_020273536.1	RepeatMasker	LINE/I-Jockey	57176	58615	7020	-	.	ID="RND-6_FAMILY-9475";Tend="2217";Tstart="781";shortTE="F";uid="a28972ed-70ea-4375-89a7-3a21a1a52cdf"
NW_020273536.1	RepeatMasker	DNA/hAT-Tip100	747334	748802	10687	-	.	ID="RND-1_FAMILY-230";Tend="2238";Tstart="748";shortTE="F";uid="0c191828-9ee7-4809-b24a-1cc99f5ba327"
NW_020273536.1	RepeatMasker	LINE/RTE-BovB	670060	670180	515	-	.	ID="RND-5_FAMILY-1795";Tend="2078";Tstart="1957";shortTE="F";uid="c150b98a-4f66-48b4-bcc0-b21cee65dbf0"
NW_020273536.1	RepeatMasker	LINE/I-Jockey	412363	413442	1244	-	.	ID="RND-6_FAMILY-1288";Tend="1606";Tstart="555";shortTE="F";uid="7ac8dfa6-8ce5-4937-be27-bc147e007c32"
NW_020273536.1	RepeatMasker	DNA/hAT-Tip100	298835	299379	3527	-	.	ID="RND-1_FAMILY-199";Tend="1460";Tstart="898";shortTE="F";uid="ed950bb4-d76f-4ea8-a93d-300a41753f4b"
NW_020273536.1	RepeatMasker	DNA/hAT-hAT19	123153	123420	1911	-	.	ID="RND-5_FAMILY-3070";Tend="1764";Tstart="1501";shortTE="F";uid="8b77f08e-0e53-4727-b575-845ac26b3875"
NW_020273536.1	RepeatMasker	Unknown	387640	388001	1069	-	.	ID="RND-6_FAMILY-3280";TEgroup="ctg_1824%7CRND-6_FAMILY-3280%7C2";Tend="1138";Tstart="793";shortTE="F";uid="96bbfaf8-7cb5-4faf-ad09-c4f40a0fb268"
NW_020273536.1	RepeatMasker	DNA/hAT-Tip100	284093	284248	653	-	.	ID="dna8-100_ap";Tend="660";Tstart="490";shortTE="F";uid="09bd20d4-9479-492c-8f2d-af9662d34ed1"
NW_020273536.1	RepeatMasker	Unknown	46236	46372	1024	-	.	ID="RND-6_FAMILY-6576";Tend="1040";Tstart="904";shortTE="F";uid="74731b94-4d7d-452b-8610-5aefdbde5d2d"
NW_020273536.1	RepeatMasker	DNA/hAT-Ac	540795	541403	4227	-	.	ID="RND-1_FAMILY-21";Tend="1526";Tstart="924";shortTE="F";uid="345d74ca-1e2a-4833-ae8b-1af7f4830d6e"
NW_020273536.1	RepeatMasker	DNA/hAT-Charlie	405242	405734	1751	-	.	ID="RND-1_FAMILY-155";Tend="1437";Tstart="942";shortTE="F";uid="4aa74994-2bcb-48d2-9bf9-41a7a81c81cc"
NW_020273536.1	RepeatMasker	Unknown	476586	476911	1979	-	.	ID="RND-1_FAMILY-65";Tend="1209";Tstart="884";shortTE="F";uid="31fda42f-a514-41bf-bd2c-fc2e1936a9f7"
NW_020273536.1	RepeatMasker	DNA	308111	308266	426	-	.	ID="RND-5_FAMILY-8388";Tend="990";Tstart="826";shortTE="F";uid="6849444d-b191-4747-bc0f-e1e33df4cfe9"
NW_020273536.1	RepeatMasker	DNA	213233	213817	1778	-	.	ID="rnd-1_family-180";Tend="732";Tstart="417";shortTE="F";uid="13b736aa-88a2-4bf6-ab0b-9212b755dc9f"
NW_020273536.1	RepeatMasker	LINE/RTE-BovB	464501	465919	2238	-	.	ID="RND-6_FAMILY-2649";Tend="3067";Tstart="318";shortTE="F";uid="49e56ab7-40d3-4a6a-9a33-c7d13d4a2685"
NW_020273536.1	RepeatMasker	DNA/hAT-hAT19	787391	787535	784	-	.	ID="HAT-N5_AP";Tend="1037";Tstart="860";shortTE="F";uid="823fe835-3b28-4a23-8300-97871ec97b30"
NW_020273536.1	RepeatMasker	DNA/hAT-Tip100	58612	59044	3381	-	.	ID="RND-1_FAMILY-121";Tend="1338";Tstart="909";shortTE="F";uid="a677cc93-3a65-4dee-a2bb-4ef23c23acd7"
NW_020273536.1	RepeatMasker	Unknown	123739	124087	418	-	.	ID="RND-6_FAMILY-3379";Tend="1370";Tstart="989";shortTE="F";uid="4e78acae-a5bf-4f06-aa5d-850d9a598bdc"
NW_020273536.1	RepeatMasker	Unknown	145670	145949	1811	-	.	ID="RND-5_FAMILY-4489";Tend="1334";Tstart="1059";shortTE="F";uid="078d3d7a-8be4-44f8-a4f9-938a03a48c93"
NW_020273536.1	RepeatMasker	LINE/I-Jockey	709426	710203	769	-	.	ID="RND-6_FAMILY-4160";Tend="3113";Tstart="2341";shortTE="F";uid="f83d863e-4a72-4e7a-b2af-8896fd03416c"
NW_020273536.1	RepeatMasker	LINE/I	455337	455659	473	-	.	ID="RND-4_FAMILY-240";Tend="1038";Tstart="716";shortTE="F";uid="3ec24a8b-adb0-45d7-966b-fb3be8a35417"
NW_020273536.1	RepeatMasker	DNA/hAT-Tip100	285282	285421	531	-	.	ID="DNA8-100_AP";Tend="196";Tstart="52";shortTE="F";uid="942e88af-9364-4501-a2fa-bb02861e4cd9"
NW_020273536.1	RepeatMasker	DNA/hAT-Blackjack	757351	757938	4248	-	.	ID="RND-5_FAMILY-17857";Tend="1525";Tstart="934";shortTE="F";uid="474c1a83-52ef-47b4-bb0f-5f8322737eb2"
NW_020273536.1	RepeatMasker	DNA/hAT-hAT19	60542	60735	815	-	.	ID="RND-5_FAMILY-5604";Tend="1758";Tstart="1569";shortTE="F";uid="4b01f6fd-c687-409c-b098-de95b7a9c4a9"
NW_020273536.1	RepeatMasker	DNA/hAT	550108	550549	3172	-	.	ID="RND-1_FAMILY-304";Tend="1407";Tstart="951";shortTE="F";uid="ef78fe99-63b0-4ef2-b6bb-31ce21a53b3f"
NW_020273536.1	RepeatMasker	RC/Helitron	165127	165261	560	-	.	ID="RND-1_FAMILY-554";Tend="729";Tstart="602";shortTE="F";uid="3d21e5ca-f5a2-425f-aef9-c28a05bc669d"
NW_020273536.1	RepeatMasker	LINE/RTE-BovB	510901	511458	1777	-	.	ID="RND-6_FAMILY-273";Tend="1446";Tstart="741";shortTE="F";uid="a9bf09fa-fecb-45b3-9fd7-ae88b757ad00"
NW_020273536.1	RepeatMasker	DNA/MULE-MuDR	246903	247307	433	-	.	ID="RND-6_FAMILY-12306";TEgroup="ctg_1824%7CRND-6_FAMILY-12306%7C1";Tend="1468";Tstart="525";shortTE="T";uid="1ae3a194-861d-4a91-af04-444641e943c3"
NW_020273536.1	RepeatMasker	DNA/hAT	327405	328110	5791	-	.	ID="RND-4_FAMILY-790";Tend="1651";Tstart="941";shortTE="F";uid="4a9d90e5-5564-41dc-a796-686f924fae65"
NW_020273536.1	RepeatMasker	Unknown	265747	265955	1394	-	.	ID="RND-6_FAMILY-4880";Tend="1100";Tstart="895";shortTE="F";uid="11376ce9-d99b-4995-b59f-ff8da0fc7932"
NW_020273536.1	RepeatMasker	DNA	615204	615398	746	-	.	ID="RND-5_FAMILY-7580";Tend="1257";Tstart="992";shortTE="F";uid="8608d36b-db3b-4a46-b40b-8cec4f845092"
NW_020273536.1	RepeatMasker	DNA/TcMar-Tigger	743601	743701	539	-	.	ID="RND-5_FAMILY-1269";Tend="886";Tstart="786";shortTE="F";uid="ab7722fa-4f9c-4c83-a45c-d6139b62fc64"
NW_020273536.1	RepeatMasker	LINE/CR1	393111	393754	1156	-	.	ID="RND-5_FAMILY-1181";Tend="1211";Tstart="562";shortTE="F";uid="df29aac2-18bd-492f-a296-4f863a9a560a"
NW_020273536.1	RepeatMasker	DNA	715960	716126	629	-	.	ID="TTAA15_AP";Tend="162";Tstart="2";shortTE="F";uid="402cf47c-f787-472f-a6e4-b05c75c96d86"
NW_020273536.1	RepeatMasker	DNA/hAT-Charlie	326356	326862	929	-	.	ID="RND-6_FAMILY-17737";Tend="1635";Tstart="1122";shortTE="F";uid="85856ab0-9d2d-4093-a640-2207e66cc910"
NW_020273536.1	RepeatMasker	Unknown	235795	236161	821	-	.	ID="RND-6_FAMILY-3280";Tend="1161";Tstart="800";shortTE="F";uid="ba44cd90-ab8b-41bd-8ea5-b036229b65f6"
NW_020273536.1	RepeatMasker	Unknown	241964	242432	3401	-	.	ID="RND-5_FAMILY-5876";Tend="1176";Tstart="704";shortTE="F";uid="3a678776-80d9-44c3-81f8-1051afc42b71"
NW_020273536.1	RepeatMasker	DNA	195014	195194	1334	-	.	ID="RND-1_FAMILY-16";Tend="1123";Tstart="944";shortTE="F";uid="16bc37de-8a9a-4ad2-8b37-e30fb7c89214"
NW_020273536.1	RepeatMasker	DNA/TcMar-m44	456915	457266	1593	-	.	ID="MARINER-3_AP";Tend="1582";Tstart="1230";shortTE="F";uid="78fc5b09-eee3-4eea-bc23-b19f336424ab"
NW_020273536.1	RepeatMasker	Unknown	264336	264637	1930	-	.	ID="RND-6_FAMILY-4880";Tend="1435";Tstart="1091";shortTE="F";uid="9b3f90be-5d8a-42d9-a6ee-2aacd2955c22"
NW_020273536.1	RepeatMasker	DNA/Ginger-1	30132	30784	3280	-	.	ID="RND-6_FAMILY-10721";Tend="1529";Tstart="846";shortTE="F";uid="9618c00a-de2a-4ca6-88ee-a909a6f01733"
NW_020273536.1	RepeatMasker	DNA/hAT	460846	461814	7259	-	.	ID="RND-1_FAMILY-556";TEgroup="ctg_1824%7CRND-1_FAMILY-556%7C2";Tend="2361";Tstart="580";shortTE="F";uid="58510c81-986d-4a5a-95f8-9553afaff059"
NW_020273536.1	RepeatMasker	DNA/hAT-Tip100	425394	425548	531	-	.	ID="RND-6_FAMILY-16099";Tend="969";Tstart="810";shortTE="F";uid="d7c0bd41-9637-4851-9065-536ffe1fabcf"
NW_020273536.1	RepeatMasker	DNA/hAT-Ac	572389	572979	2304	-	.	ID="RND-6_FAMILY-142";Tend="1045";Tstart="463";shortTE="F";uid="307ffc4f-ae9b-47a2-9784-7da3262fd70e"
NW_020273536.1	RepeatMasker	DNA	304313	304538	1467	-	.	ID="RND-1_FAMILY-23";Tend="1209";Tstart="954";shortTE="F";uid="43d1df72-b365-4912-a36e-a92375a6509a"
NW_020273536.1	RepeatMasker	Unknown	2307	2711	3308	-	.	ID="RND-1_FAMILY-284";Tend="1340";Tstart="921";shortTE="F";uid="cc9b43a9-e502-4527-866c-c002c8999141"
NW_020273536.1	RepeatMasker	DNA/hAT-Tip100	93883	95125	6357	-	.	ID="RND-1_FAMILY-56";Tend="1837";Tstart="581";shortTE="F";uid="7c525859-aa07-41f2-80b6-649901cdc546"
NW_020273536.1	RepeatMasker	Unknown	48707	49938	8818	-	.	ID="RND-4_FAMILY-500";Tend="1448";Tstart="252";shortTE="F";uid="faaf79a0-17df-422f-adc0-4ea2c0595976"
NW_020273536.1	RepeatMasker	DNA/hAT-Tip100	416624	416799	546	-	.	ID="DNA8-100_AP";Tend="656";Tstart="440";shortTE="F";uid="8b1e8a1f-9855-48ba-98f2-bcbf6f8ef04d"
NW_020273536.1	RepeatMasker	LTR/Gypsy	302104	302909	6578	-	.	ID="RND-6_FAMILY-4868";Tend="1592";Tstart="785";shortTE="F";uid="b380393b-db3e-4d3b-a56c-7f2846b3b9af"
NW_020273536.1	RepeatMasker	DNA/TcMar-Mariner	55834	56036	1267	-	.	ID="MARINER-N6_LMI";Tend="708";Tstart="507";shortTE="F";uid="80e2e6fa-8d16-49c6-9ea6-009c0cb9a8b9"
NW_020273536.1	RepeatMasker	DNA/hAT-Tip100	312894	313391	3640	-	.	ID="RND-1_FAMILY-317";Tend="1875";Tstart="1380";shortTE="F";uid="ba25cf1c-48df-4a0c-b22e-73b3d88c676b"
NW_020273536.1	RepeatMasker	DNA/hAT-hAT19	150951	151232	652	-	.	ID="RND-6_FAMILY-4549";Tend="2394";Tstart="2130";shortTE="F";uid="f8142f5f-b39b-4003-ad82-b3ea8c1b4488"
NW_020273536.1	RepeatMasker	DNA/hAT-Tip100	416852	416985	480	-	.	ID="dna8-100_ap";Tend="146";Tstart="14";shortTE="F";uid="590f3b89-a61c-4d44-800f-d81735955742"
NW_020273536.1	RepeatMasker	DNA/Kolobok-E	233984	234182	774	-	.	ID="RND-6_FAMILY-9187";Tend="1045";Tstart="901";shortTE="F";uid="7ccf5cdd-d652-48e5-94ea-25051ef37c85"
NW_020273536.1	RepeatMasker	DNA/MULE-MuDR	247608	247798	825	-	.	ID="RND-6_FAMILY-12306";Tend="315";Tstart="150";shortTE="F";uid="02f6b03a-a428-4303-9f2a-22b2a35f56fd"
NW_020273536.1	RepeatMasker	DNA/Ginger-2	572932	573266	902	-	.	ID="RND-5_FAMILY-3831";Tend="1525";Tstart="1235";shortTE="F";uid="ce734ae3-3ae8-4a57-a8d4-a612cc23ab7f"
NW_020273536.1	RepeatMasker	DNA/hAT	468512	468649	428	-	.	ID="RND-5_FAMILY-2275";Tend="1773";Tstart="1636";shortTE="F";uid="9ea9a14b-159a-44f8-8a43-325dd427a6ed"
NW_020273536.1	RepeatMasker	RC/Helitron	173667	175609	16922	-	.	ID="RND-6_FAMILY-714";Tend="2583";Tstart="635";shortTE="F";uid="6cebdd9c-0564-4f18-84cb-1374cb841640"
NW_020273536.1	RepeatMasker	DNA/hAT	205674	206123	2472	-	.	ID="RND-3_FAMILY-12";Tend="1422";Tstart="973";shortTE="F";uid="e837396d-35c8-47b5-bada-bbce7f0f7ad7"
NW_020273536.1	RepeatMasker	DNA/hAT-Tip100	264637	264835	1467	-	.	ID="RND-1_FAMILY-35";Tend="1835";Tstart="1634";shortTE="F";uid="bb2dd5ae-844a-4c5d-8fda-a73416c41d21"
NW_020273536.1	RepeatMasker	Unknown	474078	474429	2624	-	.	ID="RND-5_FAMILY-3993";Tend="1657";Tstart="1308";shortTE="F";uid="2828d04a-c01a-4429-afea-e5987daa7e6f"
NW_020273536.1	RepeatMasker	DNA/hAT-Charlie	581757	582203	2307	-	.	ID="RND-6_FAMILY-14626";Tend="1320";Tstart="936";shortTE="F";uid="f9d8fc99-acad-4ff4-b936-2013622822e0"
NW_020273536.1	RepeatMasker	DNA	300734	300930	494	-	.	ID="DNA8-31_AP";Tend="595";Tstart="404";shortTE="F";uid="9d24877c-d747-4425-a199-cf9ec20869b0"
NW_020273536.1	RepeatMasker	DNA/hAT-Tip100	660265	661699	2647	-	.	ID="rnd-6_family-23952";Tend="2271";Tstart="873";shortTE="F";uid="de5696d3-4ecb-4b9b-9c54-ab8d4e80aa5d"
NW_020273536.1	RepeatMasker	DNA/hAT-Tip100	272815	273065	405	-	.	ID="DNA8-13_AP";TEgroup="ctg_1824%7CDNA8-13_AP%7C1";Tend="788";Tstart="1";shortTE="T";uid="d8793c7f-49b8-491c-92e5-2c9d5f883188"
NW_020273536.1	RepeatMasker	DNA/TcMar-Pogo	585355	586500	10121	-	.	ID="RND-6_FAMILY-6497";Tend="1939";Tstart="796";shortTE="F";uid="f9ebaa39-2d32-483b-b389-eb5dda18ae88"
NW_020273536.1	RepeatMasker	DNA/hAT-hAT19	38734	38841	670	-	.	ID="RND-5_FAMILY-545";Tend="1675";Tstart="1568";shortTE="F";uid="3df47ae4-c247-4b02-b37c-417c4ea8aadc"
NW_020273536.1	RepeatMasker	DNA/hAT-hAT19	80974	81138	455	-	.	ID="RND-6_FAMILY-11191";Tend="808";Tstart="644";shortTE="F";uid="b728c6d8-1c7f-4470-9f0b-8936f47c02a2"
NW_020273536.1	RepeatMasker	DNA/hAT-Tip100	328129	330575	10540	-	.	ID="HAT-15_LMI";Tend="5407";Tstart="2930";shortTE="F";uid="76ffe17f-5983-4605-a66e-36c081e02b7f"
NW_020273536.1	RepeatMasker	DNA/hAT-Tip100	426157	427144	840	-	.	ID="hat-21_lmi";Tend="3573";Tstart="1663";shortTE="F";uid="977fd37b-c948-4c98-bf05-20ca994578e2"
NW_020273536.1	RepeatMasker	Unknown	420503	420642	656	-	.	ID="RND-1_FAMILY-372";Tend="1154";Tstart="994";shortTE="F";uid="e3716c70-4ddf-46d9-a3e4-92dede9ba43e"
NW_020273536.1	RepeatMasker	DNA/hAT-Ac	431163	431480	1005	-	.	ID="RND-6_FAMILY-2844";Tend="1199";Tstart="794";shortTE="F";uid="f8112efe-9946-4243-8011-0d0f823b1386"
NW_020273536.1	RepeatMasker	DNA/hAT-Tip100	265099	265748	4903	-	.	ID="RND-1_FAMILY-35";Tend="1639";Tstart="970";shortTE="F";uid="b6399ad0-74cc-4713-8c1a-27fe44c77b7f"
NW_020273536.1	RepeatMasker	DNA	210433	211314	2531	-	.	ID="RND-6_FAMILY-2657";Tend="2488";Tstart="796";shortTE="F";uid="9c7519f9-b5cb-4b0c-bc8b-faa37dba79d2"
NW_020273536.1	RepeatMasker	DNA/hAT-Tip100	72196	72429	769	-	.	ID="RND-6_FAMILY-2837";Tend="1008";Tstart="793";shortTE="F";uid="6eeb0b1c-c29b-41dc-b2b5-d42dde67a20b"
NW_020273536.1	RepeatMasker	Unknown	695528	696121	3496	-	.	ID="RND-5_FAMILY-2494";Tend="1390";Tstart="733";shortTE="F";uid="b7d0c382-30e2-4d7b-8b69-fca5118f0458"
NW_020273536.1	RepeatMasker	LINE/RTE-BovB	743701	744117	598	-	.	ID="RND-6_FAMILY-2649";Tend="1425";Tstart="1003";shortTE="F";uid="455fb518-eaed-498e-ad0b-ad66ff609802"
NW_020273536.1	RepeatMasker	Unknown	230190	230448	1397	-	.	ID="RND-4_FAMILY-1230";Tend="1189";Tstart="934";shortTE="F";uid="4c7bef90-a24e-4751-b5ee-61ade5242ca2"
NW_020273536.1	RepeatMasker	DNA/hAT-hAT19	448936	449171	1474	-	.	ID="HAT-9_AP";Tend="237";Tstart="1";shortTE="F";uid="9eb4ee35-ec71-4ba2-b430-333642a90b5e"
NW_020273536.1	RepeatMasker	Unknown	189397	190099	5739	-	.	ID="RND-6_FAMILY-1297";Tend="1610";Tstart="918";shortTE="F";uid="1d1bee5b-ad8a-40d1-9210-eec6148b10d4"
NW_020273536.1	RepeatMasker	Unknown	394454	394923	3093	-	.	ID="RND-6_FAMILY-29444";Tend="1406";Tstart="930";shortTE="F";uid="141adc40-0b3f-47f3-92f7-98ec18ac317a"
NW_020273536.1	RepeatMasker	Unknown	265963	266217	1608	-	.	ID="RND-6_FAMILY-16521";Tend="869";Tstart="619";shortTE="F";uid="d51d6e6f-0fcc-491a-8b5a-5a01b97aee1d"
NW_020273536.1	RepeatMasker	LINE/RTE-BovB	507645	507860	418	-	.	ID="RND-5_FAMILY-8106";Tend="2346";Tstart="1697";shortTE="F";uid="5f24280d-504d-49ce-9ad8-25f49ed8aee3"
NW_020273536.1	RepeatMasker	DNA/TcMar-Tc1	137377	137531	644	-	.	ID="rnd-6_family-13521";Tend="1973";Tstart="1798";shortTE="F";uid="127d8f70-5ccf-4d0b-8501-2b026507e10d"
NW_020273536.1	RepeatMasker	Unknown	214059	214382	1482	-	.	ID="RND-6_FAMILY-435";Tend="1603";Tstart="1261";shortTE="F";uid="a42f1d99-370d-484c-b12b-9039ac432503"
NW_020273536.1	RepeatMasker	DNA/hAT-Tip100	350913	351821	1194	-	.	ID="RND-5_FAMILY-8512";TEgroup="ctg_1824%7CRND-5_FAMILY-8512%7C1";Tend="1756";Tstart="119";shortTE="F";uid="e057be8e-dd65-4395-946d-b23ca3fde20b"
NW_020273536.1	RepeatMasker	RC/Helitron	222346	222530	1181	-	.	ID="RND-6_FAMILY-2140";Tend="1095";Tstart="911";shortTE="F";uid="9f595475-7af9-4bca-baee-f6f1e07db36d"
NW_020273536.1	RepeatMasker	DNA/hAT-Charlie	410639	410773	562	-	.	ID="RND-1_FAMILY-71";Tend="1028";Tstart="894";shortTE="F";uid="1115a3cf-2229-4adc-ac98-44f3be7e48a5"
NW_020273536.1	RepeatMasker	Unknown	704602	704909	2099	-	.	ID="RND-3_FAMILY-1552";Tend="1272";Tstart="959";shortTE="F";uid="956e61ca-ac94-4aa6-a08a-aeba0dbaad86"
NW_020273536.1	RepeatMasker	DNA	303126	303315	1446	-	.	ID="RND-1_FAMILY-16";Tend="1127";Tstart="937";shortTE="F";uid="e04ea71d-5982-4ae0-85fd-a09e94814960"
NW_020273536.1	RepeatMasker	RC/Helitron	382504	383109	2066	-	.	ID="RND-1_FAMILY-554";Tend="1621";Tstart="1032";shortTE="F";uid="e022d073-9f61-465e-aa2f-91979d8ba860"
NW_020273536.1	RepeatMasker	RC/Helitron	592593	593012	2836	-	.	ID="RND-1_FAMILY-167";Tend="1232";Tstart="804";shortTE="F";uid="ea271577-1869-474d-80a8-6cf09d90ba2f"
NW_020273536.1	RepeatMasker	LINE/RTE-BovB	558125	558440	1420	-	.	ID="RND-5_FAMILY-560";Tend="2102";Tstart="1782";shortTE="F";uid="4eb10d66-8252-4071-93d7-2acc8fc6e4a2"
NW_020273536.1	RepeatMasker	DNA/CMC-Transib	268631	269116	586	-	.	ID="rnd-6_family-3861";Tend="1522";Tstart="1119";shortTE="F";uid="af57a966-ef07-496c-bc43-bf39ced470dd"
NW_020273536.1	RepeatMasker	RC/Helitron	222146	222346	548	-	.	ID="HELITRON2_AG";Tend="3506";Tstart="3296";shortTE="F";uid="15ce39f8-c006-4d16-9414-8be0ee675ddd"
NW_020273536.1	RepeatMasker	DNA/TcMar-Tc1	536113	536313	1694	-	.	ID="RND-6_FAMILY-1064";Tend="341";Tstart="142";shortTE="F";uid="62baccc1-4abf-4956-b6bb-4eecbca74aee"
NW_020273536.1	RepeatMasker	RC/Helitron	242593	244616	5540	-	.	ID="HELITRON-3_HMM";TEgroup="ctg_1824%7CHELITRON-3_HMM%7C1";Tend="4831";Tstart="2718";shortTE="F";uid="4e387942-9133-404c-952b-b811753026e9"
NW_020273536.1	RepeatMasker	Unknown	550493	551774	10253	-	.	ID="RND-1_FAMILY-36";Tend="2084";Tstart="794";shortTE="F";uid="e2afcfad-a757-4df2-834e-ef83205b184f"
NW_020273536.1	RepeatMasker	LTR/Gypsy	553422	553633	807	-	.	ID="GYPSY-24_DEL-I";Tend="2818";Tstart="2607";shortTE="F";uid="04a6cb90-d93d-4d62-9ab1-f47ef6e0903b"
NW_020273536.1	RepeatMasker	Unknown	588929	589460	2912	-	.	ID="RND-6_FAMILY-8336";Tend="1440";Tstart="876";shortTE="F";uid="da20843f-16d7-4b2d-bd30-de5e95fc1bcd"
NW_020273536.1	RepeatMasker	RC/Helitron	46696	47001	523	-	.	ID="HELITRON-1_AAE";Tend="6143";Tstart="5843";shortTE="F";uid="8b4d427f-7928-44e5-8308-0d5a12ebe0a3"
NW_020273536.1	RepeatMasker	DNA/hAT-hAT19	102519	103201	1033	-	.	ID="HAT-N13_AP";TEgroup="ctg_1824%7CHAT-N13_AP%7C1";Tend="626";Tstart="1";shortTE="F";uid="5f0eb159-fa70-4b61-a24c-d4ec89cf4878"
NW_020273536.1	RepeatMasker	Unknown	225634	226058	3018	-	.	ID="RND-6_FAMILY-1057";Tend="1351";Tstart="897";shortTE="F";uid="149b157b-cc37-4afd-b266-70c25f8c1cf5"
NW_020273536.1	RepeatMasker	DNA/hAT-Tip100	92894	93061	809	-	.	ID="RND-6_FAMILY-2678";Tend="1148";Tstart="978";shortTE="F";uid="cf0460ec-cf0c-4c94-acb9-7d854cf0286c"
NW_020273536.1	RepeatMasker	DNA/Ginger-1	270623	270904	2003	-	.	ID="RND-6_FAMILY-10721";Tend="1543";Tstart="1263";shortTE="F";uid="b4aa765e-9543-4912-acc5-46292e86bdc5"
NW_020273536.1	RepeatMasker	DNA/hAT-Tip100	331599	331883	1249	-	.	ID="RND-4_FAMILY-2577";Tend="1222";Tstart="943";shortTE="F";uid="7712682a-72a3-4810-b1e2-7d7f1556671c"
NW_020273536.1	RepeatMasker	DNA	322221	322340	409	-	.	ID="RND-5_FAMILY-714";Tend="2305";Tstart="2188";shortTE="F";uid="19ef1c03-5251-4819-8b74-9fcfff836393"
NW_020273536.1	RepeatMasker	DNA/hAT	261657	261982	2259	-	.	ID="RND-5_FAMILY-175";Tend="1321";Tstart="993";shortTE="F";uid="6b6f8442-2939-4438-ac79-1f9b497a70d7"
NW_020273536.1	RepeatMasker	Unknown	388414	388586	450	-	.	ID="RND-5_FAMILY-1189";Tend="1077";Tstart="902";shortTE="F";uid="d2f2313d-5495-46da-bff7-cbfed6ffa34f"
NW_020273536.1	RepeatMasker	LINE/RTE-BovB	148308	149050	3794	-	.	ID="RND-5_FAMILY-1795";Tend="2017";Tstart="1234";shortTE="F";uid="ebaccbd1-e4f0-470a-9b8a-7464b8bfc07b"
NW_020273536.1	RepeatMasker	Unknown	217644	217824	570	-	.	ID="RND-6_FAMILY-435";Tend="1272";Tstart="1115";shortTE="F";uid="616ae89a-d60b-4978-a2a5-6cc6fad7c4f9"
NW_020273536.1	RepeatMasker	DNA	422794	422989	506	-	.	ID="TTAA2C_AP";Tend="413";Tstart="222";shortTE="F";uid="e1809b3e-e71c-4dc9-8aa3-9ca1b7996bee"
NW_020273536.1	RepeatMasker	Unknown	321563	321981	502	-	.	ID="RND-5_FAMILY-6027";TEgroup="ctg_1824%7CRND-5_FAMILY-6027%7C1";Tend="1715";Tstart="943";shortTE="F";uid="1ba5cff1-a1bb-4d8b-899d-71b5bb13a68f"
NW_020273536.1	RepeatMasker	LINE/RTE-BovB	121480	122117	1364	-	.	ID="RND-6_FAMILY-4694";Tend="1317";Tstart="624";shortTE="F";uid="5882834e-e5d7-4a80-b9ba-06432e44d06b"
NW_020273536.1	RepeatMasker	DNA/hAT-Tip100	284249	285199	5791	-	.	ID="RND-4_FAMILY-713";Tend="1847";Tstart="892";shortTE="F";uid="cbe057e7-459c-441c-8838-008c711543e6"
NW_020273536.1	RepeatMasker	LINE/CR1-Zenon	362918	363448	4243	-	.	ID="RND-5_FAMILY-6301";Tend="2240";Tstart="1713";shortTE="F";uid="10afdee3-dd06-4baf-8e7f-a26f3d09d3b3"
NW_020273536.1	RepeatMasker	Unknown	245360	245744	2534	-	.	ID="RND-6_FAMILY-28025";Tend="1406";Tstart="980";shortTE="F";uid="ea321a2a-b90d-4f00-a935-af3b46a9a162"
NW_020273536.1	RepeatMasker	DNA/hAT-Charlie	692855	693181	1331	-	.	ID="RND-5_FAMILY-5168";Tend="1288";Tstart="951";shortTE="F";uid="4fc65ca1-035c-499c-ad50-f4c31137f273"
NW_020273536.1	RepeatMasker	DNA	141547	141787	627	-	.	ID="RND-1_FAMILY-306";Tend="1829";Tstart="1550";shortTE="F";uid="17c8ae87-c596-4609-b587-b6ea858ed84e"
NW_020273536.1	RepeatMasker	Unknown	606639	607802	8064	-	.	ID="RND-5_FAMILY-1189";Tend="1841";Tstart="664";shortTE="F";uid="287fc152-5026-43e8-9b26-1245e8e2d545"
NW_020273536.1	RepeatMasker	DNA/hAT-hATm	342068	342473	974	-	.	ID="RND-6_FAMILY-2038";Tend="1831";Tstart="1426";shortTE="F";uid="c993db68-f665-4bca-8bae-2e2f7ad6da19"
NW_020273536.1	RepeatMasker	DNA/hAT-Tip100	605681	606132	3756	-	.	ID="RND-5_FAMILY-4871";Tend="1423";Tstart="975";shortTE="F";uid="3cc896c6-7582-4b3e-a420-a9a1f74a85e0"
NW_020273536.1	RepeatMasker	LINE/L2	547672	548351	1459	-	.	ID="RND-6_FAMILY-4558";Tend="1478";Tstart="815";shortTE="F";uid="142b88d9-d0f9-41e3-a1c6-b5ae5e92a865"
NW_020273536.1	RepeatMasker	LINE/I-Jockey	296426	296723	2544	-	.	ID="RND-6_FAMILY-2733";Tend="3025";Tstart="2728";shortTE="F";uid="f66c42d8-51a6-4b94-9957-83264f9a5cbc"
NW_020273536.1	RepeatMasker	DNA/TcMar-Tc1	212671	212867	1222	-	.	ID="RND-6_FAMILY-3893";Tend="1978";Tstart="1785";shortTE="F";uid="ece45ac5-944b-4dd3-b94b-ab61af96738d"
NW_020273536.1	RepeatMasker	Unknown	512946	513127	592	-	.	ID="RND-4_FAMILY-1193";Tend="1151";Tstart="979";shortTE="F";uid="d2c73c3b-9f43-41d3-83e4-923364625520"
NW_020273536.1	RepeatMasker	DNA/TcMar-Tc1	223608	223713	685	-	.	ID="RND-6_FAMILY-3893";Tend="1802";Tstart="1705";shortTE="F";uid="e64405a9-1aca-42ad-abcf-6f192acf340c"
NW_020273536.1	RepeatMasker	DNA/hAT-Charlie	774336	774537	788	-	.	ID="RND-6_FAMILY-3709";Tend="1822";Tstart="1614";shortTE="F";uid="5549ecc5-ef53-4813-b384-45f64e26f219"
NW_020273536.1	RepeatMasker	DNA/hAT	141754	142385	1823	-	.	ID="RND-6_FAMILY-4450";Tend="1291";Tstart="644";shortTE="F";uid="da5f6242-769b-4915-ae46-56d1cc5c649e"
NW_020273536.1	RepeatMasker	Unknown	44329	44612	1912	-	.	ID="RND-6_FAMILY-6576";Tend="1315";Tstart="1035";shortTE="F";uid="c35cab02-7ec6-4fce-ab4d-b9b302af36ba"
NW_020273536.1	RepeatMasker	LINE/Penelope	521456	521603	631	-	.	ID="RND-5_FAMILY-147";Tend="1492";Tstart="1343";shortTE="F";uid="aeb72501-d6c5-41b2-950a-ed47cf4f0459"
NW_020273536.1	RepeatMasker	Unknown	599740	600369	4979	-	.	ID="RND-1_FAMILY-239";Tend="1664";Tstart="1021";shortTE="F";uid="c2e95f92-e6a4-491c-8251-d0efd2041412"
NW_020273536.1	RepeatMasker	Unknown	750627	750868	1321	-	.	ID="RND-1_FAMILY-12";Tend="1208";Tstart="964";shortTE="F";uid="67c1a460-ff30-4ff3-a311-67e2307f4cdf"
NW_020273536.1	RepeatMasker	DNA/hAT-Tip100	202886	203100	1632	-	.	ID="RND-1_FAMILY-474";Tend="1046";Tstart="835";shortTE="F";uid="fcb1a460-35cc-451c-9dde-5ce7861dc910"
NW_020273536.1	RepeatMasker	LINE/RTE-BovB	481895	484925	2388	-	.	ID="RTE-4_LMI";Tend="3345";Tstart="188";shortTE="F";uid="f9b044a9-a0b2-4e25-b3a9-b0d9d7a5d63b"
NW_020273536.1	RepeatMasker	Unknown	303655	303883	772	-	.	ID="RND-4_FAMILY-275";Tend="980";Tstart="748";shortTE="F";uid="1cebe7ba-5eb6-47a7-86ec-eae9ae3deb59"
NW_020273536.1	RepeatMasker	DNA/hAT	780622	781083	2238	-	.	ID="RND-3_FAMILY-12";Tend="1421";Tstart="943";shortTE="F";uid="5300ce51-ada8-465f-889a-84c918ed578d"
NW_020273536.1	RepeatMasker	Unknown	634911	635102	613	-	.	ID="RND-4_FAMILY-1193";Tend="1159";Tstart="964";shortTE="F";uid="da873222-008e-4fef-acb3-78c70e75eb27"
NW_020273536.1	RepeatMasker	Unknown	91649	92069	2749	-	.	ID="RND-6_FAMILY-28025";Tend="1405";Tstart="979";shortTE="F";uid="6d5c3f2c-74cf-4665-ac2d-5edc7d55fcfc"
NW_020273536.1	RepeatMasker	LINE/I-Jockey	411321	412364	3508	-	.	ID="RND-6_FAMILY-6776";Tend="2790";Tstart="1715";shortTE="F";uid="d286ff40-6145-4c58-8887-d6eb54acde17"
NW_020273536.1	RepeatMasker	DNA/hAT-Tip100	324635	325257	3888	-	.	ID="RND-1_FAMILY-199";Tend="1462";Tstart="857";shortTE="F";uid="d8fa13d1-e1a2-48f4-a9a7-899a46db7ba4"
NW_020273536.1	RepeatMasker	DNA/TcMar-Tigger	742601	743051	472	-	.	ID="RND-5_FAMILY-1269";Tend="1501";Tstart="1018";shortTE="F";uid="8b2a79ab-13bf-4223-bb7d-7f364eecb262"
NW_020273536.1	RepeatMasker	Unknown	353718	353994	2233	-	.	ID="RND-1_FAMILY-136";Tend="1234";Tstart="955";shortTE="F";uid="cc002c93-edc6-4cc1-a33d-ba115d3c5bf6"
NW_020273536.1	RepeatMasker	DNA/hAT?	196025	196252	1094	-	.	ID="RND-1_FAMILY-584";Tend="1472";Tstart="1257";shortTE="F";uid="9f79d515-6d77-4398-87c4-176b0ed6f118"
NW_020273536.1	RepeatMasker	DNA/hAT-Tip100	202759	202866	764	-	.	ID="RND-1_FAMILY-394";Tend="1860";Tstart="1755";shortTE="F";uid="ee90311f-700b-4655-b70d-fcbf13ba974f"
NW_020273536.1	RepeatMasker	LINE/I-Jockey	469391	470122	666	-	.	ID="JOCKEY-4_DEU";Tend="3413";Tstart="3085";shortTE="F";uid="a27fefd9-1749-4ed6-8b48-527d3b09422f"
NW_020273536.1	RepeatMasker	LINE/I-Jockey	220543	221038	2114	-	.	ID="RND-6_FAMILY-3902";TEgroup="ctg_1824%7CRND-6_FAMILY-3902%7C1";Tend="2656";Tstart="1463";shortTE="F";uid="ca27924d-9e92-4e00-84ec-932d14632db1"
NW_020273536.1	RepeatMasker	LINE/CR1	290381	291058	2256	-	.	ID="RND-6_FAMILY-3671";Tend="1467";Tstart="787";shortTE="F";uid="fdc306b0-4137-4284-9292-f3a215c023ef"
NW_020273536.1	RepeatMasker	DNA/hAT-hAT19	307211	307789	2083	-	.	ID="DNA8-109_AP";Tend="674";Tstart="1";shortTE="F";uid="cb58207c-828d-4a3d-ae84-5254f70c6a97"
NW_020273536.1	RepeatMasker	DNA/Sola-1	781471	781887	2054	-	.	ID="RND-6_FAMILY-6283";Tend="1364";Tstart="955";shortTE="F";uid="60eb6c78-4e71-4214-842e-d55a7a0e981b"
NW_020273536.1	RepeatMasker	DNA/hAT-hAT19	789992	790212	1356	-	.	ID="RND-1_FAMILY-55";Tend="1194";Tstart="954";shortTE="F";uid="f9f83b5b-ecf1-4775-af6e-31d9e121c04b"
NW_020273536.1	RepeatMasker	Unknown	682122	682670	896	-	.	ID="RND-1_FAMILY-495";Tend="1564";Tstart="1037";shortTE="F";uid="cecca6ba-4dcc-4074-8540-9c4c3f0395d2"
NW_020273536.1	RepeatMasker	DNA/hAT-hATm	11479	11795	562	-	.	ID="HAT-4B_AP";Tend="362";Tstart="44";shortTE="F";uid="d2e4de21-3cb0-4cf2-bdee-dda4af36f6aa"
NW_020273536.1	RepeatMasker	Unknown	383129	383465	932	-	.	ID="RND-1_FAMILY-163";Tend="1280";Tstart="948";shortTE="F";uid="f3407892-e26b-4c87-b377-c45774ac6fa2"
NW_020273536.1	RepeatMasker	RC/Helitron	591902	592077	1073	-	.	ID="RND-6_FAMILY-352";Tend="2404";Tstart="2231";shortTE="F";uid="ebf16ee6-4825-4562-989c-9d3fd7860b26"
NW_020273536.1	RepeatMasker	DNA/hAT-Charlie	122387	122773	2250	-	.	ID="RND-4_FAMILY-616";Tend="1352";Tstart="946";shortTE="F";uid="696db470-c71c-4a36-98a4-b4c943a94f1e"
NW_020273537.1	RepeatMasker	DNA/hAT-Tip100	76487	78196	1314	+	.	ID="RND-6_FAMILY-28198";Tend="3091";Tstart="1393";shortTE="F";uid="18adc551-4963-42aa-a10d-34a11aeb9999"
NW_020273537.1	RepeatMasker	DNA/hAT-hAT19	74383	75344	6684	+	.	ID="RND-1_FAMILY-72";Tend="1814";Tstart="831";shortTE="F";uid="d4d2b324-d8bb-4312-8582-009a4e9ef182"
NW_020273537.1	RepeatMasker	DNA/hAT-Tip100	2976	3321	1969	+	.	ID="RND-6_FAMILY-3853";Tend="1388";Tstart="1048";shortTE="F";uid="9df83137-04be-4668-b691-a3d6fd3f9d83"
NW_020273537.1	RepeatMasker	DNA/hAT	6201	6423	623	+	.	ID="RND-1_FAMILY-556";Tend="1959";Tstart="1736";shortTE="F";uid="05090468-2b60-412b-abad-5d9838197f24"
NW_020273537.1	RepeatMasker	LINE/I	869	1060	509	+	.	ID="RND-6_FAMILY-4684";Tend="1757";Tstart="1585";shortTE="F";uid="ce93af6f-c52f-434e-98b3-18108986f518"
NW_020273537.1	RepeatMasker	LINE/I	3	760	672	+	.	ID="RND-6_FAMILY-4684";TEgroup="ctg_1825%7CRND-6_FAMILY-4684%7C1";Tend="1764";Tstart="1558";shortTE="F";uid="860f1936-66a2-4ffa-b8b3-623ab07d6525"
NW_020273537.1	RepeatMasker	DNA/hAT-Charlie	4568	5166	2929	+	.	ID="RND-5_FAMILY-647";Tend="1508";Tstart="897";shortTE="F";uid="03a0525e-cce0-4367-b4fe-d56fcd763f9a"
NW_020273537.1	RepeatMasker	DNA	39975	40348	706	+	.	ID="TTAA2C_AP";Tend="412";Tstart="18";shortTE="F";uid="ea8f8312-565e-4b4d-882d-3607205f7673"
NW_020273537.1	RepeatMasker	LINE/Penelope	48059	48713	2934	+	.	ID="RND-5_FAMILY-147";Tend="1568";Tstart="930";shortTE="F";uid="31f72d53-6dde-46a7-b715-ba4c8e17ef2d"
NW_020273537.1	RepeatMasker	RC/Helitron	55763	57294	10956	+	.	ID="RND-6_FAMILY-11790";Tend="2361";Tstart="785";shortTE="F";uid="948ad672-90ae-4982-b546-62b4e9f17505"
NW_020273537.1	RepeatMasker	LTR/Pao	61143	61563	1164	+	.	ID="BEL4-I_AP";Tend="3352";Tstart="2929";shortTE="F";uid="ed4562ad-4b5b-497b-9993-92a53db2372d"
NW_020273537.1	RepeatMasker	DNA/hAT-Tip100	1156	2965	14674	-	.	ID="RND-1_FAMILY-586";Tend="2616";Tstart="826";shortTE="F";uid="68a6d32d-01d4-43d1-b0f2-1c398a09bf81"
NW_020273537.1	RepeatMasker	Unknown	81853	82420	4462	-	.	ID="RND-6_FAMILY-3159";Tend="2085";Tstart="1515";shortTE="F";uid="cf09aaa4-8dc7-4c99-bc53-ea3e70a9d789"
NW_020273537.1	RepeatMasker	Unknown	55136	55466	1634	-	.	ID="RND-6_FAMILY-15978";Tend="1238";Tstart="969";shortTE="F";uid="d8962be6-3df6-4d8c-8a8a-d6b5082328c1"
```
