## Supplementary material for "Transposon accumulation at xenobiotic gene family loci: a comparative genomic analysis in aphids": Sup_File_S2: siphaFlava.filteredRepeats.gff (part 19 of 30)

```
NW_020273537.1	RepeatMasker	RC/Helitron	82418	86899	36821	-	.	ID="RND-6_FAMILY-11156";Tend="4620";Tstart="133";shortTE="F";uid="3a5eda14-c739-4937-83be-11a4173febcc"
NW_020273537.1	RepeatMasker	LINE/RTE-BovB	57328	57607	1171	-	.	ID="RND-6_FAMILY-719";Tend="2265";Tstart="1992";shortTE="F";uid="6c057784-5933-485e-be84-0a316e3945f7"
NW_020273537.1	RepeatMasker	DNA/hAT-Charlie	45963	46322	2063	-	.	ID="RND-5_FAMILY-2143";Tend="1262";Tstart="900";shortTE="F";uid="838714f9-d53e-4d05-9814-0e14eb855310"
NW_020273537.1	RepeatMasker	DNA/TcMar-Mariner	72656	73777	2261	-	.	ID="RND-6_FAMILY-12489";Tend="1759";Tstart="641";shortTE="F";uid="f45d4b0e-a644-4fc3-9749-f73fc6b79088"
NW_020273537.1	RepeatMasker	LINE/RTE-BovB	15908	16315	2722	-	.	ID="RND-5_FAMILY-1795";Tend="2019";Tstart="1611";shortTE="F";uid="be1ccdd6-8baf-4d99-9645-f45249baff44"
NW_020273537.1	RepeatMasker	Unknown	79341	80167	4418	-	.	ID="RND-6_FAMILY-1713";Tend="1735";Tstart="923";shortTE="F";uid="914a2c98-6c9b-4b4c-8b1b-ce238e999741"
NW_020273537.1	RepeatMasker	LINE/I	87212	87734	920	-	.	ID="RND-5_FAMILY-5937";Tend="3504";Tstart="2981";shortTE="F";uid="048d5cd1-2485-4dc3-adbe-0d9f1833cce7"
NW_020273537.1	RepeatMasker	DNA/hAT-hAT19	54246	54359	493	-	.	ID="DNA8-64_AP";Tend="622";Tstart="498";shortTE="F";uid="99c8d1aa-1407-4048-9011-21fec72871b5"
NW_020273537.1	RepeatMasker	DNA/hAT-Tip100	55556	55669	736	-	.	ID="dna8-18_ap";Tend="125";Tstart="1";shortTE="F";uid="42ac5401-ebd9-4bf6-8308-fb97b37751a3"
NW_020273537.1	RepeatMasker	DNA/hAT-Tip100	54994	55138	874	-	.	ID="DNA8-18_AP";Tend="819";Tstart="682";shortTE="F";uid="44f40f2a-1e3a-4349-8b80-14d92dfe1a59"
NW_020273537.1	RepeatMasker	DNA/Kolobok-T2	12823	12963	510	-	.	ID="REP-4_PBA";Tend="628";Tstart="485";shortTE="F";uid="c9a61c5a-0af8-485e-9f9a-7ea9c7d071de"
NW_020273537.1	RepeatMasker	DNA/hAT-hAT19	54689	54993	878	-	.	ID="dna8-64_ap";Tend="376";Tstart="48";shortTE="F";uid="02368731-2f2e-4c67-a3c0-045c6003fa10"
NW_020273537.1	RepeatMasker	DNA/hAT-hAT19	59643	60052	1196	-	.	ID="RND-5_FAMILY-592";TEgroup="ctg_1825%7CRND-5_FAMILY-592%7C1";Tend="1628";Tstart="870";shortTE="F";uid="b091fdf2-d587-4686-9d94-b80a6750586c"
NW_020273538.1	RepeatMasker	DNA/hAT-Tip100	4673	5859	877	+	.	ID="HAT-1_TCA";Tend="1940";Tstart="758";shortTE="F";uid="c73f0e6d-0dac-45e1-90ed-ac472aa8f21c"
NW_020273538.1	RepeatMasker	DNA/hAT-hAT19	2682	3601	6595	+	.	ID="RND-5_FAMILY-1132";Tend="1878";Tstart="932";shortTE="F";uid="c07f7a44-8184-4012-a8e8-e077e7d73741"
NW_020273538.1	RepeatMasker	DNA/hAT-Charlie	45396	45767	2815	+	.	ID="RND-4_FAMILY-459";Tend="1344";Tstart="975";shortTE="F";uid="fc59270d-a324-468f-b4d6-739e40ad3392"
NW_020273538.1	RepeatMasker	DNA	45292	45402	726	+	.	ID="RND-6_FAMILY-3741";Tend="671";Tstart="562";shortTE="F";uid="e0f9c211-985f-46bd-97f7-a915fc41bf3f"
NW_020273538.1	RepeatMasker	Unknown	2312	2490	540	+	.	ID="RND-6_FAMILY-3205";Tend="1631";Tstart="1452";shortTE="F";uid="04dc78af-6f5a-4f11-ae96-284e769c9e2a"
NW_020273538.1	RepeatMasker	DNA	23841	24118	451	+	.	ID="DNA4-1_AP";Tend="823";Tstart="554";shortTE="F";uid="95966c3f-7e24-4acf-a8c1-655835d89868"
NW_020273538.1	RepeatMasker	DNA/hAT-hAT19	41491	41720	558	+	.	ID="RND-6_FAMILY-1836";Tend="1492";Tstart="1263";shortTE="F";uid="ad135070-a0cf-4371-bdb9-2e79876303ab"
NW_020273538.1	RepeatMasker	Unknown	1628	2053	3266	+	.	ID="RND-5_FAMILY-9474";Tend="1391";Tstart="957";shortTE="F";uid="89036817-1e7a-4997-96ed-daf4ac95b9f9"
NW_020273538.1	RepeatMasker	LINE/I-Jockey	20168	21318	1596	+	.	ID="RND-5_FAMILY-6808";Tend="1535";Tstart="189";shortTE="F";uid="f4a9feb6-2fab-4159-8460-b98e3d34cc96"
NW_020273538.1	RepeatMasker	DNA/hAT-hATm	33713	35230	1453	+	.	ID="hat-4_ap";Tend="4045";Tstart="1404";shortTE="F";uid="f1943165-f882-4f34-a0d8-d298e9f92889"
NW_020273538.1	RepeatMasker	LINE/I-Jockey	17028	18547	1169	+	.	ID="RND-1_FAMILY-418";Tend="1958";Tstart="474";shortTE="F";uid="80b9dba9-e845-4bad-9908-e8806ae17bcd"
NW_020273538.1	RepeatMasker	DNA/hAT-hATm	11314	11684	940	+	.	ID="RND-5_FAMILY-4934";Tend="1811";Tstart="1458";shortTE="F";uid="c41fbed5-876a-4627-8322-b2ff02d07107"
NW_020273538.1	RepeatMasker	DNA/hAT-hATm	33184	33490	502	+	.	ID="HAT-19_LSAL";Tend="1108";Tstart="800";shortTE="F";uid="98541a69-d07d-4c49-a582-88703ab782d8"
NW_020273538.1	RepeatMasker	DNA/hAT-hATm	46668	46898	1036	+	.	ID="HAT-5_AP";Tend="407";Tstart="163";shortTE="F";uid="2d373ca9-2d17-4f10-932a-b39db11a0dab"
NW_020273538.1	RepeatMasker	DNA/Sola-2	3815	4331	2351	+	.	ID="RND-6_FAMILY-7944";Tend="1097";Tstart="560";shortTE="F";uid="49c523d5-3461-4faf-81f0-10c9e072c8b5"
NW_020273538.1	RepeatMasker	LINE/CR1	25040	25429	1180	+	.	ID="RND-5_FAMILY-102";Tend="1170";Tstart="801";shortTE="F";uid="f5aceca9-08a0-4202-adba-4b34a013ba3d"
NW_020273538.1	RepeatMasker	DNA/hAT-Tip100	7723	8023	2224	+	.	ID="RND-5_FAMILY-1609";Tend="1218";Tstart="908";shortTE="F";uid="887ce90b-ffc0-4688-95e1-24d07090daec"
NW_020273538.1	RepeatMasker	DNA/hAT-hATm	32293	32454	724	+	.	ID="HAT-5_AP";Tend="3133";Tstart="2981";shortTE="F";uid="ab7b8e18-31cf-4e71-ab04-8fa83fd96eee"
NW_020273538.1	RepeatMasker	Unknown	38440	38542	764	+	.	ID="RND-1_FAMILY-340";Tend="1333";Tstart="1231";shortTE="F";uid="20d58701-4ef5-494d-9b32-d4feb6325696"
NW_020273538.1	RepeatMasker	Unknown	1064	1587	1136	+	.	ID="RND-6_FAMILY-3205";Tend="1104";Tstart="599";shortTE="F";uid="40d1fd8a-a9c5-41dd-bfae-df88f8b03eae"
NW_020273538.1	RepeatMasker	RC/Helitron	14526	14706	1088	+	.	ID="RND-1_FAMILY-152";Tend="2755";Tstart="2576";shortTE="F";uid="4075133e-4f44-49a2-9f6e-a38c05e2ef33"
NW_020273538.1	RepeatMasker	RC/Helitron	5876	7286	9071	-	.	ID="RND-6_FAMILY-7281";Tend="2315";Tstart="931";shortTE="F";uid="0147730a-6cb2-4b58-ac89-bb43f49bc832"
NW_020273538.1	RepeatMasker	DNA/TcMar-Pogo	9222	10403	9608	-	.	ID="RND-6_FAMILY-6497";Tend="1938";Tstart="784";shortTE="F";uid="82e2eec2-be41-4278-9d75-75e292973ca0"
NW_020273538.1	RepeatMasker	DNA/hAT-hATm	10463	10955	1637	-	.	ID="hat-4_ap";Tend="2570";Tstart="2127";shortTE="F";uid="55d1759a-5938-44bd-8def-185ea635a1cf"
NW_020273538.1	RepeatMasker	DNA/MULE-NOF	47643	48905	8563	-	.	ID="RND-6_FAMILY-8306";Tend="2736";Tstart="1438";shortTE="F";uid="8fce0b3b-7be3-45bd-a60c-7d77e41a02ae"
NW_020273538.1	RepeatMasker	DNA/hAT-hATm	8460	8787	860	-	.	ID="RND-5_FAMILY-4934";Tend="1806";Tstart="1492";shortTE="F";uid="71045696-fad7-4f5e-a1fd-ca5388964389"
NW_020273538.1	RepeatMasker	DNA	431	699	1837	-	.	ID="RND-6_FAMILY-14496";Tend="650";Tstart="410";shortTE="F";uid="d0015fc0-a0e0-4683-8268-4bded7b2e78e"
NW_020273538.1	RepeatMasker	DNA/hAT	42612	42792	497	-	.	ID="RND-6_FAMILY-10680";Tend="465";Tstart="285";shortTE="F";uid="adb77f59-44e2-45b4-bdf3-8eedf24879f9"
NW_020273538.1	RepeatMasker	DNA/hAT-Charlie	7272	7429	861	-	.	ID="RND-1_FAMILY-120";Tend="1151";Tstart="964";shortTE="F";uid="13d7ef41-2072-4363-9236-aadd3cdcbdba"
NW_020273538.1	RepeatMasker	DNA/hAT-Ac	43778	44736	6541	-	.	ID="RND-5_FAMILY-4870";Tend="1872";Tstart="921";shortTE="F";uid="6fb35195-82c6-4164-a47a-2f575027412a"
NW_020273538.1	RepeatMasker	LINE/I-Jockey	17188	20765	1875	-	.	ID="RND-6_FAMILY-2910";Tend="4558";Tstart="341";shortTE="F";uid="9dfa0dff-a090-4460-8ec6-34dce6f1ebfc"
NW_020273538.1	RepeatMasker	LINE/L2	13013	13323	429	-	.	ID="RND-6_FAMILY-3919";Tend="1537";Tstart="1228";shortTE="F";uid="0d1bc093-9c38-4904-973f-279c2a02bba2"
NW_020273538.1	RepeatMasker	Unknown	47399	47644	1834	-	.	ID="RND-5_FAMILY-2419";Tend="1195";Tstart="950";shortTE="F";uid="6b6b947b-65dd-4dce-9222-46ac12a99467"
NW_020273538.1	RepeatMasker	DNA/hAT-hATm	45770	46073	997	-	.	ID="HAT-5_AP";TEgroup="ctg_1826%7CHAT-5_AP%7C2";Tend="3094";Tstart="1";shortTE="F";uid="3e2f68dc-bd90-4b78-9298-caba21ee4b7d"
NW_020273538.1	RepeatMasker	DNA/hAT-hATm	8813	9224	1218	-	.	ID="HAT-4_AP";Tend="3071";Tstart="2659";shortTE="F";uid="fda5332c-4e00-4809-b3a8-516b7e51e8fc"
NW_020273538.1	RepeatMasker	DNA/MULE-MuDR	29139	29650	3467	-	.	ID="RND-5_FAMILY-4264";Tend="1669";Tstart="1146";shortTE="F";uid="5caeb49b-6265-4bc7-897b-c069af6bcd80"
NW_020273538.1	RepeatMasker	Unknown	41712	42124	2533	-	.	ID="RND-1_FAMILY-223";Tend="1200";Tstart="795";shortTE="F";uid="ae50a220-2144-405d-94a4-22ded3a0a744"
NW_020273538.1	RepeatMasker	DNA/hAT	35856	36085	736	-	.	ID="RND-4_FAMILY-3156";Tend="1848";Tstart="1640";shortTE="F";uid="19d2bebd-73d4-4265-a0cd-3af5205961bf"
NW_020273538.1	RepeatMasker	DNA/hAT-Charlie	26252	26487	1569	-	.	ID="RND-6_FAMILY-5390";Tend="1430";Tstart="1197";shortTE="F";uid="58fd04bc-f573-473b-8090-1ba62aea2584"
NW_020273538.1	RepeatMasker	DNA/hAT	15539	15757	973	-	.	ID="RND-1_FAMILY-516";Tend="1764";Tstart="1530";shortTE="F";uid="ccb057c7-1648-49f7-84d2-1858f163911c"
NW_020273538.1	RepeatMasker	DNA/hAT	28620	29135	2025	-	.	ID="RND-6_FAMILY-15336";Tend="1480";Tstart="924";shortTE="F";uid="616ff4bb-11ed-4121-a677-a5ae75239303"
NW_020273538.1	RepeatMasker	DNA/MULE-NOF	49530	50642	1813	-	.	ID="REHAVKUS1_AP";Tend="1775";Tstart="660";shortTE="F";uid="fa0c70f6-da92-41a4-96e4-0769d0044c8a"
NW_020273538.1	RepeatMasker	DNA/hAT-Charlie	16425	16764	451	-	.	ID="RND-5_FAMILY-3390";Tend="1699";Tstart="1383";shortTE="F";uid="72a57009-b149-470a-92f2-213f858d54e3"
NW_020273538.1	RepeatMasker	DNA/hAT-hATm	30984	31953	640	-	.	ID="HAT-5_AP";TEgroup="ctg_1826%7CHAT-5_AP%7C1";Tend="1319";Tstart="423";shortTE="F";uid="d1f3d24c-160c-4a8a-9b96-d8c97bd587df"
NW_020273538.1	RepeatMasker	Unknown	46488	46665	1175	-	.	ID="RND-6_FAMILY-2750";Tend="1852";Tstart="1686";shortTE="F";uid="5a3375c0-9037-49c6-b0ac-093a617b6fca"
NW_020273538.1	RepeatMasker	DNA/hAT	29691	29796	495	-	.	ID="RND-6_FAMILY-15336";Tend="927";Tstart="822";shortTE="F";uid="6ebd0f41-7c7c-4328-acf5-026a5e236456"
NW_020273539.1	RepeatMasker	Unknown	17755	18005	1671	+	.	ID="RND-6_FAMILY-37243";Tend="1449";Tstart="1201";shortTE="F";uid="474718bd-34d4-4914-a53c-07206a08c77b"
NW_020273539.1	RepeatMasker	Unknown	34898	35116	1223	+	.	ID="RND-4_FAMILY-116";Tend="1308";Tstart="1051";shortTE="F";uid="5a7236b7-62bf-4b59-a332-bbacbcc1aba6"
NW_020273539.1	RepeatMasker	DNA/hAT	35497	35645	507	+	.	ID="DNA8-105_AP";Tend="417";Tstart="266";shortTE="F";uid="add36d05-d78a-479d-972a-5d7675221f9b"
NW_020273539.1	RepeatMasker	LINE/CR1	10392	11011	2903	+	.	ID="RND-6_FAMILY-10199";Tend="2684";Tstart="2078";shortTE="F";uid="4a1ee6cd-d5c1-4658-9757-bd95fce5e7b7"
NW_020273539.1	RepeatMasker	DNA/hAT-Blackjack	19208	19354	819	+	.	ID="RND-5_FAMILY-6349";Tend="1083";Tstart="949";shortTE="F";uid="0b3ea3e6-3f46-4b55-8703-808e71e86e19"
NW_020273539.1	RepeatMasker	Unknown	40231	40888	1643	+	.	ID="RND-6_FAMILY-3677";Tend="1446";Tstart="722";shortTE="F";uid="70601324-13d3-4252-94ad-6c2c57310ea8"
NW_020273539.1	RepeatMasker	DNA/TcMar-Pogo	43420	43988	676	+	.	ID="RND-6_FAMILY-7556";Tend="1450";Tstart="869";shortTE="F";uid="6ed2e7bb-cdee-45cd-9464-b4aa53dbe4e5"
NW_020273539.1	RepeatMasker	LINE/I-Jockey	51011	51359	1679	+	.	ID="RND-6_FAMILY-12546";Tend="853";Tstart="502";shortTE="F";uid="dac8dffe-0ab7-4a93-9f2d-0cc56e5a52fb"
NW_020273539.1	RepeatMasker	DNA/PiggyBac	9978	10274	747	+	.	ID="RND-6_FAMILY-23318";Tend="1304";Tstart="1008";shortTE="F";uid="c5a9783c-9bfe-4899-a54a-f91715f9b5ca"
NW_020273539.1	RepeatMasker	DNA/PiggyBac	9003	9911	717	+	.	ID="PIGGYBAC-21_LMI";Tend="1849";Tstart="930";shortTE="F";uid="14a7cc25-600f-4e68-b6e7-76c35194085c"
NW_020273539.1	RepeatMasker	Unknown	17465	17601	755	+	.	ID="RND-4_FAMILY-371";Tend="1079";Tstart="939";shortTE="F";uid="bfef926e-2436-41e9-8ea9-1551c4adeb84"
NW_020273539.1	RepeatMasker	DNA/MULE-MuDR	35114	35435	846	+	.	ID="MUDR-1X_AP";Tend="1650";Tstart="1331";shortTE="F";uid="ed3087ed-382b-481f-af93-7ace29997364"
NW_020273539.1	RepeatMasker	DNA/hAT-Charlie	38496	38599	727	+	.	ID="RND-1_FAMILY-120";Tend="1070";Tstart="963";shortTE="F";uid="dd411084-9c6c-48f8-9c84-d3f9e4a1a521"
NW_020273539.1	RepeatMasker	RC/Helitron	31453	32556	9807	+	.	ID="RND-6_FAMILY-714";Tend="1742";Tstart="639";shortTE="F";uid="0e429068-01a6-4e53-9ac4-060764480041"
NW_020273539.1	RepeatMasker	Unknown	38807	39186	1221	+	.	ID="RND-6_FAMILY-3644";Tend="750";Tstart="426";shortTE="F";uid="2a86e44a-03c2-4342-879e-012c4539dcca"
NW_020273539.1	RepeatMasker	DNA/P	2497	3232	1008	+	.	ID="P-1_LHU";Tend="3062";Tstart="2322";shortTE="F";uid="3aece2b5-2c07-48aa-9d3e-6105c63adce8"
NW_020273539.1	RepeatMasker	RC/Helitron	30547	31464	7809	+	.	ID="RND-6_FAMILY-7281";Tend="1682";Tstart="768";shortTE="F";uid="4dce764a-97ec-48a8-bfae-d01e0dd42d4c"
NW_020273539.1	RepeatMasker	DNA/Kolobok-E	18662	18803	735	+	.	ID="RND-6_FAMILY-1716";Tend="1089";Tstart="941";shortTE="F";uid="2238cfeb-e23b-4ba2-9864-ec01a129f8da"
NW_020273539.1	RepeatMasker	DNA/PiggyBac	26053	27010	1563	-	.	ID="PIGGYBAC-9_LMI";Tend="1751";Tstart="794";shortTE="F";uid="eb15015c-3571-44ae-ab79-831d814436bd"
NW_020273539.1	RepeatMasker	DNA/TcMar-Tc1	29341	29498	632	-	.	ID="RND-6_FAMILY-5264";Tend="1283";Tstart="1132";shortTE="F";uid="b913655c-e8d2-4859-9e42-5e650c564376"
NW_020273539.1	RepeatMasker	DNA/hAT-Tip100	35913	36318	1480	-	.	ID="rnd-6_family-7151";Tend="1475";Tstart="1105";shortTE="F";uid="80dec828-e7e9-49ab-bf1b-72e9ab235669"
NW_020273539.1	RepeatMasker	RC/Helitron	14456	15136	1329	-	.	ID="HELITRON-4_DRH";Tend="2402";Tstart="1785";shortTE="F";uid="a861afed-faca-4de0-ab57-b19079cfffd8"
NW_020273539.1	RepeatMasker	DNA/CMC-Transib	11565	11703	1129	-	.	ID="RND-5_FAMILY-6922";Tend="899";Tstart="761";shortTE="F";uid="2345b1fe-ea53-4825-811d-a49eeb3bb0be"
NW_020273539.1	RepeatMasker	Unknown	20978	21458	3489	-	.	ID="RND-6_FAMILY-12683";Tend="1426";Tstart="941";shortTE="F";uid="099c1292-a863-47d9-bae4-f4923846c3ea"
NW_020273539.1	RepeatMasker	LINE/CR1	14257	14408	768	-	.	ID="RND-6_FAMILY-4368";Tend="2274";Tstart="2122";shortTE="F";uid="b9bb2a82-f92f-4a6d-b789-792b553c0df1"
NW_020273539.1	RepeatMasker	Unknown	1579	2333	3533	-	.	ID="RND-1_FAMILY-187";Tend="1267";Tstart="517";shortTE="F";uid="13a9df79-93ab-434c-933f-a90c9ca1a6c8"
NW_020273539.1	RepeatMasker	DNA/TcMar-Pogo	44017	44185	563	-	.	ID="RND-6_FAMILY-2651";Tend="1014";Tstart="745";shortTE="F";uid="ea492eb2-320f-47c1-adcc-5e1550568d04"
NW_020273539.1	RepeatMasker	DNA/TcMar-Pogo	43508	43777	563	-	.	ID="RND-6_FAMILY-2651";Tend="1439";Tstart="1015";shortTE="F";uid="b4de1f5b-74e6-474c-bb83-e85068fe4089"
NW_020273539.1	RepeatMasker	DNA/TcMar-Tigger	43778	44016	665	-	.	ID="RND-6_FAMILY-1429";Tend="1046";Tstart="807";shortTE="F";uid="27e2d993-42e5-4d04-9e07-e85cc0139dd4"
NW_020273539.1	RepeatMasker	LINE/L1	24258	25313	4453	-	.	ID="RND-6_FAMILY-5199";TEgroup="ctg_1827%7CRND-6_FAMILY-5199%7C1";Tend="1786";Tstart="5";shortTE="F";uid="84bdcb03-15c5-43f7-996e-4305b9d68518"
NW_020273539.1	RepeatMasker	LINE/L1	23746	24030	2105	-	.	ID="RND-6_FAMILY-5199";Tend="2047";Tstart="1777";shortTE="F";uid="e50e87e5-e3ae-40a5-ba51-0472387b6f07"
NW_020273539.1	RepeatMasker	DNA/hAT-Tip100	37916	38106	677	-	.	ID="rnd-6_family-705";Tend="1083";Tstart="830";shortTE="F";uid="3204ca01-c6b4-49f3-bc0f-a7f056b066a6"
NW_020273539.1	RepeatMasker	DNA/hAT-Ac	51399	51625	1191	-	.	ID="RND-4_FAMILY-981";Tend="1687";Tstart="1463";shortTE="F";uid="1758c2c9-5772-48e4-8150-4b0a734f00a4"
NW_020273539.1	RepeatMasker	Unknown	16992	17381	3055	-	.	ID="RND-6_FAMILY-2684";Tend="1133";Tstart="744";shortTE="F";uid="b29cdfe5-fdcb-42dc-a356-3f30edc3025a"
NW_020273539.1	RepeatMasker	LINE/CR1	46580	49643	16865	-	.	ID="RND-6_FAMILY-13203";Tend="2194";Tstart="13";shortTE="F";uid="83abc08a-9ef7-4af6-a714-2254ba7a7838"
NW_020273539.1	RepeatMasker	DNA/hAT	32569	32726	477	-	.	ID="DNA8-101_AP";Tend="165";Tstart="11";shortTE="F";uid="fdf22c7b-92bb-43d3-88b9-3612453e1813"
NW_020273539.1	RepeatMasker	DNA/hAT-Tip100	16317	16644	545	-	.	ID="DNA8-81_AP";Tend="737";Tstart="433";shortTE="F";uid="38eb649a-352e-45f2-940a-3dfbf777d918"
NW_020273539.1	RepeatMasker	DNA/PIF-Harbinger	41025	41199	454	-	.	ID="HARBINGER-3_LMI";Tend="1382";Tstart="1200";shortTE="F";uid="012e95b7-8998-4800-b125-42d37a94337e"
NW_020273539.1	RepeatMasker	LTR/Gypsy	32760	34081	7513	-	.	ID="RND-6_FAMILY-6524";Tend="1766";Tstart="400";shortTE="F";uid="30892e2b-c22a-44ac-baa6-30f6a765a755"
NW_020273540.1	RepeatMasker	DNA/hAT-hAT19	78637	78868	1327	+	.	ID="RND-6_FAMILY-1827";Tend="1289";Tstart="1061";shortTE="F";uid="62eef247-943e-4505-8c00-ae4d28e8c273"
NW_020273540.1	RepeatMasker	DNA/hAT-Tip100	182233	182735	3435	+	.	ID="RND-1_FAMILY-192";Tend="1454";Tstart="950";shortTE="F";uid="0bd5e8de-17c0-4ed7-b501-2fe95f1ce8a8"
NW_020273540.1	RepeatMasker	Unknown	84604	84793	1201	+	.	ID="RND-6_FAMILY-271";Tend="639";Tstart="447";shortTE="F";uid="069f2d81-471c-4a73-b31f-fff5ff7fabcf"
NW_020273540.1	RepeatMasker	Unknown	67663	68127	1615	+	.	ID="RND-5_FAMILY-1060";Tend="1662";Tstart="1271";shortTE="F";uid="9222b92f-4487-434b-b33d-7d01b5ccfa1d"
NW_020273540.1	RepeatMasker	DNA/hAT-Tip100	78490	78608	493	+	.	ID="RND-5_FAMILY-1801";Tend="2268";Tstart="2151";shortTE="F";uid="f2d56792-b8be-4302-9984-537843f70c8b"
NW_020273540.1	RepeatMasker	DNA/hAT	109424	110699	4568	+	.	ID="RND-1_FAMILY-466";Tend="1689";Tstart="396";shortTE="F";uid="8f570e53-c394-4f7f-af3b-7b143472f2fc"
NW_020273540.1	RepeatMasker	DNA/hAT-Ac	58385	59162	407	+	.	ID="RND-5_FAMILY-4870";TEgroup="ctg_1828%7CRND-5_FAMILY-4870%7C1";Tend="1801";Tstart="941";shortTE="T";uid="3d77d312-5c38-4da4-aa49-ca331a20c41a"
NW_020273540.1	RepeatMasker	DNA	19729	19861	409	+	.	ID="DNA8-29_AP";Tend="197";Tstart="75";shortTE="F";uid="85a7a60b-60d3-4417-97c3-17fb71e7ff6d"
NW_020273540.1	RepeatMasker	DNA/hAT-Tip100	51227	51335	678	+	.	ID="RND-6_FAMILY-3670";Tend="950";Tstart="842";shortTE="F";uid="91885076-c7db-4d5d-855d-7c0323a2563b"
NW_020273540.1	RepeatMasker	DNA/hAT-hAT19	45399	45875	2036	+	.	ID="RND-6_FAMILY-7893";Tend="1687";Tstart="1231";shortTE="F";uid="f80a3829-b74d-42d6-968f-77f84572ad67"
NW_020273540.1	RepeatMasker	DNA/TcMar-Tc1	57596	58134	1167	+	.	ID="RND-5_FAMILY-380";Tend="1610";Tstart="1080";shortTE="F";uid="b0b6f0d0-e9d9-4e47-b13f-e9cb44ad6613"
NW_020273540.1	RepeatMasker	Unknown	183466	183777	653	+	.	ID="RND-1_FAMILY-129";TEgroup="ctg_1828%7CRND-1_FAMILY-129%7C1";Tend="1340";Tstart="954";shortTE="F";uid="8602b4b1-7298-476a-a0e3-c6146d734cec"
NW_020273540.1	RepeatMasker	DNA/TcMar-Mariner	97247	97982	1594	+	.	ID="mariner-4_rpr";Tend="1324";Tstart="185";shortTE="F";uid="989f1d12-5742-4738-a9ac-56f30268ae7e"
NW_020273540.1	RepeatMasker	Unknown	123280	123514	1143	+	.	ID="RND-1_FAMILY-334";Tend="1308";Tstart="1065";shortTE="F";uid="771704fe-d355-4d72-81bc-87b0aff4c3a8"
NW_020273540.1	RepeatMasker	DNA/hAT-Tip100	69473	69738	1781	+	.	ID="RND-1_FAMILY-259";Tend="1262";Tstart="984";shortTE="F";uid="7710bf7a-8323-4ac8-94a8-044a31bab38a"
NW_020273540.1	RepeatMasker	DNA/hAT-Tip100	1	2394	17558	+	.	ID="RND-6_FAMILY-4744";Tend="2334";Tstart="84";shortTE="F";uid="0d573fee-68b2-489f-b756-968d6e6fc200"
NW_020273540.1	RepeatMasker	LINE/I-Jockey	98953	99259	813	+	.	ID="RND-5_FAMILY-622";Tend="1710";Tstart="1392";shortTE="F";uid="ee172c28-c72b-46f8-9d1b-d7bd910bdb52"
NW_020273540.1	RepeatMasker	DNA/TcMar-Mariner	188473	188643	424	+	.	ID="MARINER-42_HSAL";Tend="1067";Tstart="897";shortTE="F";uid="7b558aa6-59b8-444e-a803-94cdd4b20cb9"
NW_020273540.1	RepeatMasker	Unknown	19497	19624	429	+	.	ID="RND-6_FAMILY-7193";Tend="1287";Tstart="1182";shortTE="F";uid="952e6d04-4fc7-4a3d-868d-2cdc1ff4204f"
NW_020273540.1	RepeatMasker	DNA/hAT?	72397	73030	1410	+	.	ID="RND-6_FAMILY-3403";TEgroup="ctg_1828%7CRND-6_FAMILY-3403%7C1";Tend="1682";Tstart="427";shortTE="F";uid="3116d25a-7bb3-48f9-9513-174263275f01"
NW_020273540.1	RepeatMasker	DNA/hAT-Tip100	184685	184876	1089	+	.	ID="RND-1_FAMILY-63";Tend="1074";Tstart="834";shortTE="F";uid="26e8ec05-79ed-4490-82ad-5aa8bbb9b3bd"
NW_020273540.1	RepeatMasker	RC/Helitron	158254	158477	1230	+	.	ID="RND-6_FAMILY-3197";Tend="1159";Tstart="954";shortTE="F";uid="c7b01c99-37bd-43f0-b245-b44d4db24bd9"
NW_020273540.1	RepeatMasker	DNA/hAT-Tip100	117612	118076	2958	+	.	ID="RND-1_FAMILY-184";Tend="1349";Tstart="907";shortTE="F";uid="f8d8b04d-675a-4338-a448-42501f6eec5c"
NW_020273540.1	RepeatMasker	DNA/TcMar-Tc1	95651	96804	8947	+	.	ID="RND-1_FAMILY-111";Tend="1963";Tstart="804";shortTE="F";uid="f3d829c6-4465-4279-8fe4-45457a269966"
NW_020273540.1	RepeatMasker	LINE/CR1	43050	43526	3438	+	.	ID="RND-1_FAMILY-529";Tend="1557";Tstart="1081";shortTE="F";uid="aba5d7a8-4f33-48c4-8538-c46480fc7e6b"
NW_020273540.1	RepeatMasker	Unknown	211474	211685	1312	+	.	ID="RND-1_FAMILY-381";Tend="771";Tstart="560";shortTE="F";uid="041c38ac-cad4-4f09-865a-d8eb1de4c2f5"
NW_020273540.1	RepeatMasker	RC/Helitron	81202	81896	5026	+	.	ID="RND-6_FAMILY-11790";Tend="2361";Tstart="1644";shortTE="F";uid="26be09d4-a33c-4cdd-9bdb-edbb8734cde2"
NW_020273540.1	RepeatMasker	LINE/RTE-BovB	204690	205587	1646	+	.	ID="RND-5_FAMILY-8106";Tend="1753";Tstart="838";shortTE="F";uid="188f609f-3099-4f1f-8f2b-d09335ceb508"
NW_020273540.1	RepeatMasker	DNA/hAT-Tip100	13818	14029	893	+	.	ID="RND-5_FAMILY-4301";Tend="1167";Tstart="956";shortTE="F";uid="965ff3da-ad7f-4286-af1a-e2de31e5c3c5"
NW_020273540.1	RepeatMasker	DNA/hAT-Charlie	41219	41721	1303	+	.	ID="HAT-N1_AP";Tend="561";Tstart="5";shortTE="F";uid="8f5d9b8b-dfea-4c8e-a05d-0c76175d16b8"
NW_020273540.1	RepeatMasker	Unknown	15285	15713	2994	+	.	ID="RND-6_FAMILY-28025";Tend="1398";Tstart="974";shortTE="F";uid="1f70352b-cf4d-4fe4-93cd-c89636e8feb5"
NW_020273540.1	RepeatMasker	DNA/hAT-Charlie	130975	131133	541	+	.	ID="RND-1_FAMILY-22";Tend="917";Tstart="770";shortTE="F";uid="f63a4395-7cd1-4a07-ac25-324c3494ea1f"
NW_020273540.1	RepeatMasker	DNA/hAT-Charlie	32615	32854	1604	+	.	ID="RND-1_FAMILY-557";Tend="1209";Tstart="967";shortTE="F";uid="336bdefb-f8d1-41b3-a9a2-7958ca9119d8"
NW_020273540.1	RepeatMasker	DNA/hAT-Tip100	180599	180773	413	+	.	ID="RND-6_FAMILY-2156";Tend="342";Tstart="167";shortTE="F";uid="0e292590-52e2-4717-813f-3cd5ad1276cb"
NW_020273540.1	RepeatMasker	DNA	102157	102530	779	+	.	ID="TTAA7_AP";Tend="434";Tstart="2";shortTE="F";uid="6a083924-9228-4123-aaf4-fe45d7f2ba87"
NW_020273540.1	RepeatMasker	DNA/PIF-Harbinger	105497	105620	526	+	.	ID="RND-6_FAMILY-15982";Tend="1039";Tstart="908";shortTE="F";uid="cc5d78c2-92c1-47bb-8226-b6c008b8abc3"
NW_020273540.1	RepeatMasker	DNA/hAT-Tip100	131042	131838	6483	+	.	ID="RND-5_FAMILY-3352";Tend="1778";Tstart="966";shortTE="F";uid="dbc1b64b-7327-4c07-b48f-c6aae1fe4179"
NW_020273540.1	RepeatMasker	Unknown	212557	212684	916	+	.	ID="RND-1_FAMILY-381";Tend="893";Tstart="760";shortTE="F";uid="c933e8f9-8607-4645-aaee-c7b0926dfaf7"
NW_020273540.1	RepeatMasker	DNA/hAT-Charlie	84374	84608	608	+	.	ID="RND-6_FAMILY-11171";TEgroup="ctg_1828%7CRND-6_FAMILY-11171%7C1";Tend="1301";Tstart="952";shortTE="T";uid="e6f4ffdd-a400-4abb-ad06-99ead0636d26"
NW_020273540.1	RepeatMasker	DNA/hAT-hAT19	209677	210065	1206	+	.	ID="RND-6_FAMILY-19715";Tend="1369";Tstart="947";shortTE="F";uid="136df56b-1cc2-4c33-b2c2-1c68552ea862"
NW_020273540.1	RepeatMasker	Unknown	83674	84285	1579	+	.	ID="RND-1_FAMILY-18";Tend="1356";Tstart="802";shortTE="F";uid="8e4e938d-6b6e-4f28-8505-24625e08a155"
NW_020273540.1	RepeatMasker	Unknown	168226	168838	3392	+	.	ID="RND-6_FAMILY-9735";Tend="1624";Tstart="1005";shortTE="F";uid="4227de1a-bb17-4fc0-82d9-8513c57d5cf0"
NW_020273540.1	RepeatMasker	DNA	181786	181974	1535	+	.	ID="RND-6_FAMILY-484";Tend="1023";Tstart="837";shortTE="F";uid="0c8c4b7d-4104-4957-81ba-51f02ecd661c"
NW_020273540.1	RepeatMasker	Unknown	35304	35802	3884	+	.	ID="RND-1_FAMILY-373";Tend="1485";Tstart="984";shortTE="F";uid="0e2c2ab1-7136-4fab-8ca3-cdcac3a6a716"
NW_020273540.1	RepeatMasker	LINE/I-Jockey	20239	21770	12446	+	.	ID="RND-6_FAMILY-3902";Tend="2656";Tstart="1119";shortTE="F";uid="fdd58231-a217-430a-8085-114e93289a9c"
NW_020273540.1	RepeatMasker	LINE/CR1	55821	56528	2380	+	.	ID="RND-6_FAMILY-3562";Tend="1519";Tstart="754";shortTE="F";uid="4774dfa6-10e5-4e19-9041-39c34170b8ce"
NW_020273540.1	RepeatMasker	DNA/hAT-Charlie	190639	190900	631	+	.	ID="RND-6_FAMILY-11171";TEgroup="ctg_1828%7CRND-6_FAMILY-11171%7C2";Tend="1308";Tstart="947";shortTE="T";uid="7d96cec9-c759-403f-8faa-3baf19296991"
NW_020273540.1	RepeatMasker	Unknown	36205	36313	426	+	.	ID="RND-1_FAMILY-142";Tend="1044";Tstart="932";shortTE="F";uid="5669de85-c7ad-42cb-aabc-36ac1d0af8e4"
NW_020273540.1	RepeatMasker	DNA/hAT-Tip100	118255	118418	519	+	.	ID="hat-n16_ap";Tend="615";Tstart="480";shortTE="F";uid="d690657a-ce6b-4ee4-be34-772eb5f5c28b"
NW_020273540.1	RepeatMasker	Unknown	66892	67216	2358	+	.	ID="RND-5_FAMILY-1060";Tend="1278";Tstart="955";shortTE="F";uid="a4c12c94-25d3-40f1-af33-bc26e6301c4a"
NW_020273540.1	RepeatMasker	DNA/hAT-hAT19	71719	72220	2497	+	.	ID="RND-1_FAMILY-72";Tend="1456";Tstart="910";shortTE="F";uid="62cd7b9b-69ec-461d-80f3-dad64b2a0ad0"
NW_020273540.1	RepeatMasker	DNA/MULE-MuDR	48242	48577	1795	+	.	ID="RND-6_FAMILY-261";Tend="1594";Tstart="1250";shortTE="F";uid="3da059a7-faad-4a86-8421-b056182aae67"
NW_020273540.1	RepeatMasker	Unknown	133595	133855	1925	+	.	ID="RND-1_FAMILY-12";Tend="1208";Tstart="949";shortTE="F";uid="ba75a3b2-06e1-464d-b426-449c63309144"
NW_020273540.1	RepeatMasker	Unknown	208147	208500	1325	+	.	ID="RND-5_FAMILY-2913";Tend="1323";Tstart="927";shortTE="F";uid="4c3fe888-3be1-44e4-a638-b2639aea1964"
NW_020273540.1	RepeatMasker	Unknown	123971	124166	1106	+	.	ID="RND-1_FAMILY-334";Tend="1622";Tstart="1425";shortTE="F";uid="7800ee7a-29ec-4683-9089-ab75c0f5f2fc"
NW_020273540.1	RepeatMasker	DNA/hAT-Tip100	105086	105495	2150	+	.	ID="RND-1_FAMILY-56";Tend="1396";Tstart="990";shortTE="F";uid="97d275ec-4f99-4637-9c88-a02cd50c4d20"
NW_020273540.1	RepeatMasker	DNA/hAT-Tip100	63148	63432	1941	+	.	ID="RND-1_FAMILY-63";Tend="1116";Tstart="826";shortTE="F";uid="1630494f-487a-4c16-8cbb-5cf5f1b49de4"
NW_020273540.1	RepeatMasker	LINE/I-Jockey	161276	161777	4265	+	.	ID="RND-6_FAMILY-8632";Tend="2224";Tstart="1723";shortTE="F";uid="05a04332-6db5-4573-85b4-78d3d110d84e"
NW_020273540.1	RepeatMasker	DNA/hAT-Tip100	75369	75876	1901	+	.	ID="RND-6_FAMILY-11892";Tend="1540";Tstart="1049";shortTE="F";uid="9f7ea988-5ed1-4c7d-ad38-59df64055cf9"
NW_020273540.1	RepeatMasker	DNA/hAT-Blackjack	158508	158988	3214	+	.	ID="RND-6_FAMILY-13790";Tend="1539";Tstart="1050";shortTE="F";uid="c1cb6087-6213-43ab-8824-6c77d85ee112"
NW_020273540.1	RepeatMasker	Unknown	211791	212270	3933	+	.	ID="RND-5_FAMILY-1754";Tend="1424";Tstart="944";shortTE="F";uid="286440ec-2846-404c-9591-2bacdaa49f05"
NW_020273540.1	RepeatMasker	DNA/Kolobok-E	191738	191853	604	+	.	ID="RND-6_FAMILY-1716";Tend="561";Tstart="441";shortTE="F";uid="b57a706b-45b1-4fa0-a175-b97cc4937bd7"
NW_020273540.1	RepeatMasker	DNA/hAT-Tip100	132627	132997	1321	+	.	ID="RND-1_FAMILY-56";Tend="1396";Tstart="1037";shortTE="F";uid="a0dac5e5-7113-4666-aabf-fa77fc886889"
NW_020273540.1	RepeatMasker	Unknown	134904	135203	946	+	.	ID="RND-6_FAMILY-285";Tend="1181";Tstart="879";shortTE="F";uid="bc685310-1c62-4e76-8200-896d8273e21e"
NW_020273540.1	RepeatMasker	DNA/hAT-Tip100	179760	180593	6549	+	.	ID="RND-5_FAMILY-3352";Tend="1784";Tstart="976";shortTE="F";uid="805c1e9b-312e-4ebc-bdc3-6200d9cdd894"
NW_020273540.1	RepeatMasker	DNA/hAT-Tip100	16105	16432	2456	+	.	ID="RND-1_FAMILY-44";Tend="1289";Tstart="960";shortTE="F";uid="b111af81-c8b6-4b94-b8c3-6ad41de68006"
NW_020273540.1	RepeatMasker	RC/Helitron	14053	14650	3228	+	.	ID="RND-1_FAMILY-554";Tend="1620";Tstart="996";shortTE="F";uid="980bb1a9-5b24-4c37-8a11-2c7f712d3c39"
NW_020273540.1	RepeatMasker	DNA/hAT-Tip100	133008	133408	2791	+	.	ID="RND-1_FAMILY-184";Tend="1349";Tstart="959";shortTE="F";uid="807a52f0-c91c-4560-ae4f-a08b6c4d7d27"
NW_020273540.1	RepeatMasker	DNA/hAT-Tip100	41980	42153	409	+	.	ID="RND-6_FAMILY-5409";Tend="1463";Tstart="1267";shortTE="F";uid="b640f884-93e8-4d5b-92cb-c6530dda608d"
NW_020273540.1	RepeatMasker	Unknown	3091	3398	881	-	.	ID="RND-6_FAMILY-11524";Tend="1354";Tstart="922";shortTE="F";uid="dd7b2428-e8b0-465a-af82-d0b985abb90d"
NW_020273540.1	RepeatMasker	DNA/hAT-Tip100	59451	61221	12279	-	.	ID="RND-6_FAMILY-5766";Tend="2395";Tstart="626";shortTE="F";uid="0e2ec8cd-5cc6-49de-875e-470a09c08400"
NW_020273540.1	RepeatMasker	DNA/TcMar-Pogo	37387	37584	1428	-	.	ID="RND-1_FAMILY-257";Tend="1158";Tstart="964";shortTE="F";uid="c32d8f16-1b1d-4356-90e5-a274eed95468"
NW_020273540.1	RepeatMasker	DNA/hAT-Charlie	135433	136092	2261	-	.	ID="RND-5_FAMILY-3119";Tend="1558";Tstart="924";shortTE="F";uid="b8dddd12-7af0-46bd-83bb-90b9f2814345"
NW_020273540.1	RepeatMasker	DNA/hAT-hAT19	156495	157212	4962	-	.	ID="RND-5_FAMILY-488";Tend="1628";Tstart="902";shortTE="F";uid="356c1de5-2a84-4f5b-b351-61d73423f4e0"
NW_020273540.1	RepeatMasker	DNA/hAT-Tip100	159415	160544	6811	-	.	ID="RND-1_FAMILY-474";Tend="1893";Tstart="840";shortTE="F";uid="c673fb55-4d1d-4fc0-90ef-fd92c95375cd"
NW_020273540.1	RepeatMasker	DNA/hAT-Charlie	36580	36792	1371	-	.	ID="RND-5_FAMILY-2143";Tend="1250";Tstart="1038";shortTE="F";uid="351c5f8c-f986-4f1b-8960-53cdd2582382"
NW_020273540.1	RepeatMasker	RC/Helitron	81015	81224	1451	-	.	ID="RND-6_FAMILY-7470";Tend="2500";Tstart="2298";shortTE="F";uid="27d34d1e-5f2f-4334-a0c0-684941994361"
NW_020273540.1	RepeatMasker	Unknown	211680	211793	897	-	.	ID="RND-5_FAMILY-517";Tend="1212";Tstart="1099";shortTE="F";uid="34f424ca-4c7a-4138-9f5c-a4420220aba1"
NW_020273540.1	RepeatMasker	LINE/I-Jockey	74251	74771	1372	-	.	ID="RND-5_FAMILY-215";Tend="2035";Tstart="1561";shortTE="F";uid="2be43498-b584-4cf9-ae76-1e5df7da0d27"
NW_020273540.1	RepeatMasker	DNA/hAT-Tip100	134389	134825	3250	-	.	ID="RND-1_FAMILY-121";Tend="1343";Tstart="909";shortTE="F";uid="95b4e557-f9cb-4ca0-a954-b53fcfbdb9b5"
NW_020273540.1	RepeatMasker	DNA/hAT-Tip100	182011	182179	1317	-	.	ID="RND-6_FAMILY-2678";Tend="1149";Tstart="978";shortTE="F";uid="4b841441-bc6a-43c0-9811-0c0e667d1cb1"
NW_020273540.1	RepeatMasker	Unknown	68485	68588	498	-	.	ID="RND-5_FAMILY-12821";Tend="1024";Tstart="923";shortTE="F";uid="098853b7-883b-4e49-bf0d-b6cf2db1c5b6"
NW_020273540.1	RepeatMasker	DNA/hAT-hAT19	127352	127493	973	-	.	ID="RND-1_FAMILY-8";Tend="1013";Tstart="867";shortTE="F";uid="b02e7eee-4535-4a39-b638-68be1e77c4bc"
NW_020273540.1	RepeatMasker	DNA/hAT-hAT19	10428	11023	1205	-	.	ID="RND-5_FAMILY-3070";TEgroup="ctg_1828%7CRND-5_FAMILY-3070%7C1";Tend="1707";Tstart="823";shortTE="F";uid="673b2bf9-b924-4001-b0c6-388fd6b74511"
NW_020273540.1	RepeatMasker	DNA/hAT-Blackjack	78112	78579	3149	-	.	ID="RND-5_FAMILY-6349";Tend="1510";Tstart="1060";shortTE="F";uid="48b98a3e-ffbd-450b-9188-70b9d3e5f3a8"
NW_020273540.1	RepeatMasker	Unknown	173590	173915	1180	-	.	ID="RND-6_FAMILY-170";Tend="1340";Tstart="987";shortTE="F";uid="840fcfc6-6cda-4d59-9793-bb8ad9559efa"
NW_020273540.1	RepeatMasker	DNA/hAT-hATm	142697	144339	4687	-	.	ID="HAT-4_AP";Tend="3071";Tstart="1456";shortTE="F";uid="8dc67478-50aa-458b-b0b2-832ca70a9020"
NW_020273540.1	RepeatMasker	LINE/RTE-BovB	174929	175034	637	-	.	ID="RND-6_FAMILY-719";Tend="2188";Tstart="2083";shortTE="F";uid="aff74528-653f-4d9c-af22-20518eea3259"
NW_020273540.1	RepeatMasker	LINE/I	126389	126915	2211	-	.	ID="RND-6_FAMILY-230";Tend="2424";Tstart="1906";shortTE="F";uid="1acf9cbc-aa53-40fc-8421-35e19790345b"
NW_020273540.1	RepeatMasker	Unknown	139595	139843	1478	-	.	ID="RND-5_FAMILY-2494";Tend="1135";Tstart="889";shortTE="F";uid="e6dab05a-0723-4426-9c7f-d5b5858e126b"
NW_020273540.1	RepeatMasker	DNA/Kolobok-E	191789	191928	558	-	.	ID="RND-4_FAMILY-559";Tend="951";Tstart="800";shortTE="F";uid="57942b3b-369e-43fa-9b35-c0b4e7ae22d8"
NW_020273540.1	RepeatMasker	RC/Helitron	76267	77600	9676	-	.	ID="RND-5_FAMILY-4555";Tend="1908";Tstart="561";shortTE="F";uid="0503421e-cc97-45b1-8164-9aba709ea624"
NW_020273540.1	RepeatMasker	Unknown	43626	43899	1534	-	.	ID="RND-4_FAMILY-2403";Tend="1513";Tstart="1238";shortTE="F";uid="c6fe9384-8d91-4171-80d8-6213ca49b94e"
NW_020273540.1	RepeatMasker	DNA/hAT-Charlie	8517	8725	479	-	.	ID="rnd-1_family-210";Tend="1563";Tstart="1309";shortTE="F";uid="97cf0408-48ea-4847-a3b5-7769ec383899"
NW_020273540.1	RepeatMasker	DNA/MULE-MuDR	161873	162712	578	-	.	ID="MUDR3X_AP";Tend="1837";Tstart="963";shortTE="F";uid="f296dbeb-2c3a-486b-b2b0-c26f1c862ccd"
NW_020273540.1	RepeatMasker	DNA	56853	57143	1134	-	.	ID="RND-6_FAMILY-3348";Tend="1708";Tstart="1414";shortTE="F";uid="88444f6d-dd61-41c0-abb6-c9311e7ac3ed"
NW_020273540.1	RepeatMasker	DNA/hAT-hATm	142351	142661	1014	-	.	ID="RND-5_FAMILY-4934";Tend="1795";Tstart="1501";shortTE="F";uid="102cae11-25a3-4abe-82c8-bf43774548eb"
NW_020273540.1	RepeatMasker	Unknown	119993	120257	1911	-	.	ID="RND-1_FAMILY-12";Tend="1208";Tstart="944";shortTE="F";uid="b3bf3f25-a8ff-491a-8028-7c0101f723f7"
NW_020273540.1	RepeatMasker	Unknown	101612	101731	503	-	.	ID="RND-6_FAMILY-7193";Tend="1313";Tstart="1190";shortTE="F";uid="e634c2ce-49d5-4468-ad19-61107f624111"
NW_020273540.1	RepeatMasker	DNA/hAT-Charlie	70477	70754	1423	-	.	ID="RND-1_FAMILY-120";Tend="1197";Tstart="939";shortTE="F";uid="336110e1-7e2b-41f6-912c-5857a4d06c91"
NW_020273540.1	RepeatMasker	DNA	198754	198891	610	-	.	ID="RND-5_FAMILY-5911";Tend="707";Tstart="569";shortTE="F";uid="a929d2b9-711d-4985-93d7-16fc878d2569"
NW_020273540.1	RepeatMasker	LINE/RTE-BovB	85687	85806	506	-	.	ID="RND-6_FAMILY-4156";Tend="1047";Tstart="923";shortTE="F";uid="8b7866d1-0914-43e4-b23a-17500ad0d96c"
NW_020273540.1	RepeatMasker	Unknown	174092	174222	422	-	.	ID="RND-6_FAMILY-4818";Tend="770";Tstart="597";shortTE="F";uid="d6f55cf6-33b4-409f-9a85-cde3a41b8a2f"
NW_020273540.1	RepeatMasker	LINE/RTE-BovB	51594	51962	697	-	.	ID="RND-5_FAMILY-12515";Tend="1546";Tstart="1170";shortTE="F";uid="8bbc46cc-86c8-4f59-a7a7-f5418ba0d36a"
NW_020273540.1	RepeatMasker	Unknown	91025	91462	2427	-	.	ID="RND-5_FAMILY-6953";Tend="1438";Tstart="970";shortTE="F";uid="80425ca9-89d0-4637-a7fa-6b0d387cb625"
NW_020273540.1	RepeatMasker	DNA/hAT-Tip100	160853	161220	2395	-	.	ID="RND-1_FAMILY-184";Tend="1314";Tstart="947";shortTE="F";uid="76e43c80-312e-462e-93d7-c5552548ee3b"
NW_020273540.1	RepeatMasker	Unknown	67217	67662	3383	-	.	ID="RND-1_FAMILY-117";Tend="1447";Tstart="1001";shortTE="F";uid="723bf66b-49d4-4fb9-a8eb-eecd19c59b8d"
NW_020273540.1	RepeatMasker	DNA/hAT-Charlie	160545	160841	1891	-	.	ID="RND-5_FAMILY-3843";Tend="1254";Tstart="937";shortTE="F";uid="780b6e88-a500-45e5-b37a-b5f8b6e1367d"
NW_020273540.1	RepeatMasker	RC/Helitron	85999	86413	938	-	.	ID="RND-5_FAMILY-1361";Tend="2029";Tstart="1628";shortTE="F";uid="37d04dc2-31b0-447d-9fbe-5c5ba260f30f"
NW_020273540.1	RepeatMasker	DNA/hAT	126197	126439	1404	-	.	ID="RND-1_FAMILY-487";Tend="1661";Tstart="1372";shortTE="F";uid="ec4f6e62-568a-4603-9944-d93d9ac25a6c"
NW_020273540.1	RepeatMasker	DNA/hAT-Blackjack	121577	122146	3439	-	.	ID="RND-6_FAMILY-10834";Tend="1530";Tstart="927";shortTE="F";uid="03f0b38e-4a9b-4a15-b7cd-9cbceffc81ee"
NW_020273540.1	RepeatMasker	Unknown	87072	87535	1692	-	.	ID="RND-6_FAMILY-2568";Tend="1334";Tstart="883";shortTE="F";uid="6ee31f34-888d-4fdc-b9ea-76fcad51246b"
NW_020273540.1	RepeatMasker	DNA/hAT-Tip100	74778	75045	2022	-	.	ID="RND-5_FAMILY-3352";Tend="1232";Tstart="961";shortTE="F";uid="4fe398f6-d66e-4589-9586-3f8b7dd7afc1"
NW_020273540.1	RepeatMasker	DNA/hAT	126918	127323	2411	-	.	ID="RND-1_FAMILY-487";Tend="1375";Tstart="974";shortTE="F";uid="ce1f66a8-8757-46b2-b9a4-d509bf040264"
NW_020273540.1	RepeatMasker	DNA/hAT-hAT19	142157	142350	530	-	.	ID="HALYOMORPHA_HALYS-5_FAMILY-802";Tend="190";Tstart="3";shortTE="F";uid="5d7a8c65-bdea-4620-9166-a883c8bce86f"
NW_020273540.1	RepeatMasker	LINE/CR1	50636	50988	1173	-	.	ID="RND-6_FAMILY-5539";Tend="854";Tstart="496";shortTE="F";uid="008fc74f-cf91-4b47-8e8b-02ce5d2f34cd"
NW_020273540.1	RepeatMasker	DNA/hAT-Tip100	42151	42676	628	-	.	ID="RND-5_FAMILY-3987";TEgroup="ctg_1828%7CRND-5_FAMILY-3987%7C1";Tend="802";Tstart="462";shortTE="F";uid="f823ed1f-ecb9-4854-90b0-8904fbc98def"
NW_020273540.1	RepeatMasker	DNA/MULE-MuDR	68592	69302	1012	-	.	ID="RND-5_FAMILY-2310";Tend="1860";Tstart="1138";shortTE="F";uid="abc439b7-88a2-4436-bfba-63372e03a340"
NW_020273540.1	RepeatMasker	Unknown	164291	164995	2309	-	.	ID="RND-5_FAMILY-780";TEgroup="ctg_1828%7CRND-5_FAMILY-780%7C1";Tend="1382";Tstart="193";shortTE="F";uid="dd5cceeb-0047-4a53-895a-216be24e21e9"
NW_020273540.1	RepeatMasker	DNA/hAT-Charlie	8829	9195	1194	-	.	ID="RND-1_FAMILY-155";Tend="1328";Tstart="950";shortTE="F";uid="7063921c-1bd1-499c-a7a4-74cbe62adea9"
NW_020273540.1	RepeatMasker	Unknown	44853	45268	1364	-	.	ID="RND-4_FAMILY-2403";Tend="1191";Tstart="816";shortTE="F";uid="c64a9617-118b-4406-a45d-9654bb7f28bf"
NW_020273540.1	RepeatMasker	DNA/hAT-Ac	36452	36558	508	-	.	ID="RND-6_FAMILY-11196";Tend="1636";Tstart="1530";shortTE="F";uid="e2418122-e806-4ed6-a156-a1c5ccd35baf"
NW_020273540.1	RepeatMasker	LINE/RTE-BovB	69798	70125	2061	-	.	ID="RND-6_FAMILY-719";Tend="1704";Tstart="1376";shortTE="F";uid="c65d2f26-a3e5-4eca-947d-737903ee257f"
NW_020273540.1	RepeatMasker	DNA/TcMar-Tc1	57661	58386	1586	-	.	ID="rnd-6_family-5038";Tend="1653";Tstart="766";shortTE="F";uid="6c602119-8c26-4b1b-a3cb-d49a7c9e3942"
NW_020273540.1	RepeatMasker	DNA/hAT-Tip100	63709	64056	2509	-	.	ID="RND-1_FAMILY-44";Tend="1289";Tstart="930";shortTE="F";uid="663a4abf-47dc-4a79-a8c0-2fc45e238f31"
NW_020273540.1	RepeatMasker	LINE/RTE-BovB	192000	192753	2908	-	.	ID="RND-6_FAMILY-450";Tend="1506";Tstart="732";shortTE="F";uid="eed71195-bc73-4ebe-ad73-179e0c031381"
NW_020273540.1	RepeatMasker	RC/Helitron	163954	164289	2471	-	.	ID="RND-6_FAMILY-68";Tend="1277";Tstart="942";shortTE="F";uid="eba27a42-68bc-4a1a-a98d-216d751f55b7"
NW_020273540.1	RepeatMasker	Unknown	212267	212562	769	-	.	ID="RND-5_FAMILY-517";TEgroup="ctg_1828%7CRND-5_FAMILY-517%7C1";Tend="1214";Tstart="978";shortTE="F";uid="c8e9cb99-fb56-4e11-92a2-8374cfb1da6c"
NW_020273540.1	RepeatMasker	DNA/hAT-Charlie	15840	16106	1557	-	.	ID="rnd-1_family-58";Tend="1412";Tstart="1130";shortTE="F";uid="79a730cf-6177-4346-8b16-ca62311b9bdd"
NW_020273540.1	RepeatMasker	DNA/hAT-Tip100	77773	77956	1233	-	.	ID="RND-6_FAMILY-22307";Tend="1726";Tstart="1541";shortTE="F";uid="286e6992-38cb-435f-bd53-1624ad3946b1"
NW_020273540.1	RepeatMasker	Unknown	134221	134360	660	-	.	ID="RND-4_FAMILY-605";Tend="692";Tstart="560";shortTE="F";uid="9fdcff03-523a-4d23-bbfa-11cd6dacd270"
NW_020273540.1	RepeatMasker	DNA/hAT-Charlie	136511	136659	448	-	.	ID="RND-5_FAMILY-3119";Tend="933";Tstart="782";shortTE="F";uid="fee47611-b28d-40a8-8546-8651676e3beb"
NW_020273540.1	RepeatMasker	Unknown	200910	201153	513	-	.	ID="RND-4_FAMILY-1670";Tend="1211";Tstart="1010";shortTE="F";uid="1c84005f-05fd-4db3-8cac-c32e9ebaa0c8"
NW_020273540.1	RepeatMasker	DNA/hAT-hATm	61130	61339	412	-	.	ID="RND-6_FAMILY-5003";Tend="915";Tstart="714";shortTE="F";uid="4cf30191-4c98-4c1a-9de3-6a77146d3d1b"
NW_020273540.1	RepeatMasker	DNA/hAT-hAT19	125617	126209	3350	-	.	ID="RND-1_FAMILY-55";Tend="1784";Tstart="1187";shortTE="F";uid="85bd12cd-cbe8-4c38-8191-82ada8c3a52a"
NW_020273540.1	RepeatMasker	DNA/TcMar-Tc1	13191	13364	1117	-	.	ID="rnd-6_family-3893";Tend="2105";Tstart="1801";shortTE="F";uid="0683a9f9-2816-4d15-ab5c-cd4447d32375"
NW_020273540.1	RepeatMasker	LINE/I-Jockey	151685	153330	2826	-	.	ID="RND-6_FAMILY-9475";Tend="2461";Tstart="809";shortTE="F";uid="d9086f3d-a2ab-4e65-afb8-8494d9652044"
NW_020273540.1	RepeatMasker	DNA/hAT-hAT19	82473	82608	468	-	.	ID="DNA8-74_AP";Tend="133";Tstart="1";shortTE="F";uid="159f2ab6-f4f8-462b-814d-e9ae81f77232"
NW_020273540.1	RepeatMasker	DNA/hAT-Charlie	16428	16636	1305	-	.	ID="RND-1_FAMILY-58";Tend="1178";Tstart="957";shortTE="F";uid="4833a2d0-6c03-4630-ade1-4aac14e02f55"
NW_020273540.1	RepeatMasker	DNA/hAT-hAT19	190039	190479	1861	-	.	ID="HAT-N12_AP";Tend="492";Tstart="35";shortTE="F";uid="de8bba41-1635-4e2c-9116-971e6ee9bb79"
NW_020273540.1	RepeatMasker	Unknown	211206	211479	1832	-	.	ID="RND-5_FAMILY-9474";Tend="1351";Tstart="1063";shortTE="F";uid="528a96b4-7c04-445d-84cc-bb1a223c48d8"
NW_020273540.1	RepeatMasker	DNA/hAT-Charlie	43939	44072	653	-	.	ID="RND-1_FAMILY-188";Tend="1551";Tstart="1418";shortTE="F";uid="dff49262-bb72-415e-a613-c4d6aaa1434a"
NW_020273540.1	RepeatMasker	Unknown	158121	158228	405	-	.	ID="RND-4_FAMILY-237";Tend="1164";Tstart="1039";shortTE="F";uid="b7889dc9-4407-422c-9af4-f9546278a3f1"
NW_020273540.1	RepeatMasker	Unknown	136012	136520	2641	-	.	ID="RND-6_FAMILY-658";Tend="1496";Tstart="964";shortTE="F";uid="f6d6d85d-6880-447d-a2b2-2f651560aeb5"
NW_020273540.1	RepeatMasker	DNA/hAT-Charlie	158993	159433	3351	-	.	ID="RND-5_FAMILY-3843";Tend="1692";Tstart="1247";shortTE="F";uid="77485439-7809-4772-bb97-5fdbbac7b5ee"
NW_020273541.1	RepeatMasker	Unknown	7791	8212	1268	+	.	ID="RND-1_FAMILY-163";Tend="1718";Tstart="1299";shortTE="F";uid="2b8bd9a2-c69e-48ce-8c2f-242c7ce52581"
NW_020273541.1	RepeatMasker	LINE/I-Jockey	2348	3714	11108	+	.	ID="RND-6_FAMILY-5691";Tend="1982";Tstart="634";shortTE="F";uid="08528cec-c18f-4fd5-ad6f-da949b96069d"
NW_020273541.1	RepeatMasker	LTR/Pao	429	982	750	+	.	ID="BEL3-I_AP";Tend="5970";Tstart="5416";shortTE="F";uid="9f678f86-a9dd-45a3-8de4-4922f0ac986c"
NW_020273541.1	RepeatMasker	DNA/TcMar-Tc1	7514	7745	678	+	.	ID="RND-6_FAMILY-5038";Tend="1751";Tstart="1510";shortTE="F";uid="0fc073b0-a7cf-48fa-a27e-b311e49f1a62"
NW_020273541.1	RepeatMasker	LINE/I-Jockey	10704	12592	8182	+	.	ID="RND-6_FAMILY-3902";TEgroup="ctg_1829%7CRND-6_FAMILY-3902%7C1";Tend="2656";Tstart="574";shortTE="F";uid="f63a57e3-038c-4f18-9b5a-f019ac8904db"
NW_020273541.1	RepeatMasker	LINE/RTE-BovB	9782	9962	808	+	.	ID="RND-5_FAMILY-1795";Tend="2032";Tstart="1840";shortTE="F";uid="598d32ef-253d-4e10-a470-eed132bf230d"
NW_020273541.1	RepeatMasker	DNA/hAT-hAT19	5549	6199	4465	+	.	ID="RND-1_FAMILY-194";Tend="1556";Tstart="905";shortTE="F";uid="f68e6df5-9975-4bc4-b041-81c58b28c76a"
NW_020273541.1	RepeatMasker	DNA/hAT-hAT19	8899	9700	937	-	.	ID="DNA8-52B_AP";TEgroup="ctg_1829%7CDNA8-52B_AP%7C1";Tend="1100";Tstart="1";shortTE="F";uid="4f297379-52b3-44b6-8bc8-d90ba28d448d"
NW_020273541.1	RepeatMasker	Unknown	12900	14157	9659	-	.	ID="RND-6_FAMILY-24434";Tend="2053";Tstart="810";shortTE="F";uid="c81afb6e-b1db-4152-87a0-8eaedaef0161"
NW_020273541.1	RepeatMasker	Unknown	7013	7461	937	-	.	ID="RND-1_FAMILY-163";Tend="1766";Tstart="1337";shortTE="F";uid="08b3f662-b2ff-4186-93ac-55e395b566b0"
NW_020273541.1	RepeatMasker	DNA/TcMar-m44	14365	15073	701	-	.	ID="MARINER-33_LMI";Tend="1325";Tstart="621";shortTE="F";uid="7681a6b4-f5a6-4bec-8daa-6a89a787dc2c"
NW_020271895.1	RepeatMasker	Unknown	1	140	710	-	.	ID="RND-6_FAMILY-3644";Tend="323";Tstart="193";shortTE="F";uid="504a5d6c-dc41-400b-a5d4-fba7c6d276b0"
NW_020271895.1	RepeatMasker	LINE/I-Jockey	4864	7445	15900	-	.	ID="RND-5_FAMILY-5700";Tend="2962";Tstart="68";shortTE="F";uid="6ed7440c-21e2-43fb-b913-120757f304b3"
NW_020273542.1	RepeatMasker	Unknown	2503	2614	724	+	.	ID="RND-6_FAMILY-5453";Tend="613";Tstart="503";shortTE="F";uid="0bad4a1d-b4cc-4065-8dfd-3f81310e28ff"
NW_020273542.1	RepeatMasker	Unknown	11045	11246	416	+	.	ID="HALYOMORPHA_HALYS-4_FAMILY-680";Tend="1056";Tstart="856";shortTE="F";uid="0d18187f-79fb-482d-b8ff-a130d9b9366f"
NW_020273542.1	RepeatMasker	LINE/I-Jockey	12408	14174	10085	+	.	ID="RND-6_FAMILY-2810";Tend="1698";Tstart="147";shortTE="F";uid="de19d284-bf9e-4012-b962-98e4d95583b3"
NW_020273542.1	RepeatMasker	DNA/hAT-Charlie	5825	6498	4391	+	.	ID="rnd-5_family-888";Tend="1557";Tstart="546";shortTE="F";uid="6f72d45f-a651-4cb6-bd50-618077650318"
NW_020273542.1	RepeatMasker	DNA/hAT-Tip100	2381	2529	666	+	.	ID="RND-6_FAMILY-7986";Tend="1146";Tstart="1001";shortTE="F";uid="0f34f58b-4e43-4fa4-ae57-78f8bb312af7"
NW_020273542.1	RepeatMasker	DNA/hAT-Charlie	6593	7189	4894	+	.	ID="RND-5_FAMILY-888";Tend="2133";Tstart="1529";shortTE="F";uid="0c927d99-3412-4baa-93fd-4e4c00719d62"
NW_020273542.1	RepeatMasker	DNA/hAT-Charlie	2807	3399	4012	+	.	ID="RND-5_FAMILY-888";Tend="950";Tstart="360";shortTE="F";uid="66c5bbeb-1c15-4cdc-a454-3b7446c9a760"
NW_020273542.1	RepeatMasker	Unknown	2149	2299	683	+	.	ID="RND-4_FAMILY-605";Tend="1059";Tstart="918";shortTE="F";uid="031cc56b-a410-4552-9740-9cb179235c96"
NW_020273542.1	RepeatMasker	DNA/hAT-hAT19	5599	5824	883	-	.	ID="DNA8-96_AP";Tend="229";Tstart="1";shortTE="F";uid="395ea334-1493-47ef-a487-40d09e6b3fa1"
NW_020273542.1	RepeatMasker	DNA/PiggyBac	2609	2864	1183	-	.	ID="RND-5_FAMILY-3699";Tend="1851";Tstart="1584";shortTE="F";uid="04ada6f0-e88c-4714-b4cb-c5e79254faf6"
NW_020273542.1	RepeatMasker	DNA/hAT-hAT19	3389	5184	1620	-	.	ID="rnd-6_family-32";Tend="3149";Tstart="1316";shortTE="F";uid="d078a575-636b-447b-acca-374468180c39"
NW_020273542.1	RepeatMasker	RC/Helitron	7257	9552	18351	-	.	ID="RND-1_FAMILY-242";Tend="3096";Tstart="133";shortTE="F";uid="0fba4139-f326-481d-8060-839de0198e89"
NW_020273543.1	RepeatMasker	Unknown	10409	11122	753	+	.	ID="RND-1_FAMILY-502";Tend="1523";Tstart="864";shortTE="F";uid="fd9af097-2104-4196-a775-f016cb034f45"
NW_020273543.1	RepeatMasker	DNA/hAT-hAT19	19371	20177	1759	+	.	ID="RND-6_FAMILY-19715";Tend="1698";Tstart="888";shortTE="F";uid="53c1b071-10ab-4c43-a8b6-7a9675227c06"
NW_020273543.1	RepeatMasker	Unknown	15550	15866	2608	+	.	ID="RND-6_FAMILY-6055";Tend="1375";Tstart="1062";shortTE="F";uid="1f18f51f-8f9d-42f9-a8a1-8d5a9e8a3f53"
NW_020273543.1	RepeatMasker	Unknown	15837	16136	1910	+	.	ID="RND-1_FAMILY-12";Tend="1222";Tstart="921";shortTE="F";uid="26edca02-be35-454b-9e61-bc99ff6d7a20"
NW_020273543.1	RepeatMasker	DNA/hAT	16421	16589	1344	+	.	ID="RND-1_FAMILY-496";Tend="1479";Tstart="1311";shortTE="F";uid="a45dd568-3a27-4b59-8797-39d46b0dbab2"
NW_020273543.1	RepeatMasker	Unknown	16123	16416	2247	+	.	ID="RND-6_FAMILY-6055";Tend="1691";Tstart="1366";shortTE="F";uid="10d4eab4-d90b-467d-91aa-1c13f4b3e956"
NW_020273543.1	RepeatMasker	LINE/RTE-BovB	11451	11740	1711	+	.	ID="RND-5_FAMILY-1795";Tend="1742";Tstart="1453";shortTE="F";uid="6e3ea183-584d-4423-918e-c04e49d7e0dc"
NW_020273543.1	RepeatMasker	LINE/R1	310	956	664	+	.	ID="SART-1_API";Tend="2512";Tstart="1866";shortTE="F";uid="573767f2-6b3e-4375-a6b5-f0430743b46c"
NW_020273543.1	RepeatMasker	DNA/hAT-Tip100	5212	5340	846	+	.	ID="RND-1_FAMILY-280";Tend="1125";Tstart="1005";shortTE="F";uid="b6955214-d273-476f-ae30-04973ed538a6"
NW_020273543.1	RepeatMasker	DNA/hAT	15040	15450	2833	+	.	ID="RND-1_FAMILY-496";Tend="1310";Tstart="870";shortTE="F";uid="5867f552-ccd0-4ad6-92c9-c51d8a6a3f89"
NW_020273543.1	RepeatMasker	DNA/hAT	11844	12346	1928	+	.	ID="RND-6_FAMILY-3160";Tend="1440";Tstart="937";shortTE="F";uid="00122268-f9c6-4a70-9d42-3083c671f2e0"
NW_020273543.1	RepeatMasker	DNA/hAT	20195	20568	1718	+	.	ID="RND-1_FAMILY-466";Tend="1298";Tstart="905";shortTE="F";uid="5b9a71aa-bb6a-4795-90d5-905da35b6e52"
NW_020273543.1	RepeatMasker	DNA/hAT-Charlie	9939	10202	1165	-	.	ID="RND-4_FAMILY-94";Tend="1263";Tstart="940";shortTE="F";uid="c4d31fbc-e35f-452e-b98d-51ead21950ad"
NW_020273543.1	RepeatMasker	DNA/hAT-Tip100	21141	21241	420	-	.	ID="RND-1_FAMILY-280";Tend="1436";Tstart="1335";shortTE="F";uid="19a9f956-9242-4008-83ef-800f528bbeb7"
NW_020273543.1	RepeatMasker	DNA/hAT-hAT19	14814	15045	1558	-	.	ID="RND-5_FAMILY-902";Tend="1816";Tstart="1586";shortTE="F";uid="3ef087b4-77b7-4718-b34d-5ace0f662254"
NW_020273543.1	RepeatMasker	DNA/hAT-hAT19	7017	7764	1790	-	.	ID="RND-6_FAMILY-19715";Tend="1698";Tstart="948";shortTE="F";uid="a1188f9e-c0eb-46dd-ac9b-2bb17446960f"
NW_020273543.1	RepeatMasker	LINE/I-Jockey	3110	3392	514	-	.	ID="RND-6_FAMILY-12546";Tend="2831";Tstart="2528";shortTE="F";uid="97b8964d-a677-4e09-8b1b-63b5ffa4c18f"
NW_020273543.1	RepeatMasker	DNA/hAT	6627	6999	1748	-	.	ID="RND-1_FAMILY-466";Tend="1298";Tstart="905";shortTE="F";uid="c2283bc5-c860-4bb2-ae37-0cbc066cc069"
NW_020273544.1	RepeatMasker	DNA/MULE-MuDR	119595	120859	1011	+	.	ID="RND-5_FAMILY-2310";Tend="2028";Tstart="802";shortTE="F";uid="25dc6805-27db-43ec-8dfc-02d405d7222c"
NW_020273544.1	RepeatMasker	DNA/hAT-Tip100	205785	206215	1618	+	.	ID="RND-4_FAMILY-713";Tend="1428";Tstart="1016";shortTE="F";uid="44ad8bfe-473c-45c3-be90-3b42106413a7"
NW_020273544.1	RepeatMasker	LTR/Copia	86680	86819	513	+	.	ID="RND-6_FAMILY-2479";Tend="2228";Tstart="2097";shortTE="F";uid="b9eb48e8-bb4d-4242-9a45-3e338f92398d"
NW_020273544.1	RepeatMasker	DNA/hAT	126059	126196	802	+	.	ID="RND-6_FAMILY-15578";Tend="1032";Tstart="885";shortTE="F";uid="6ae377df-bf63-4210-99b3-7ce578ccda53"
NW_020273544.1	RepeatMasker	LINE/I-Jockey	39659	40912	9900	+	.	ID="RND-6_FAMILY-2354";Tend="2015";Tstart="768";shortTE="F";uid="8d30d2f7-4c21-4de0-aaba-048153d369c5"
NW_020273544.1	RepeatMasker	DNA/Sola-1	183663	183815	1106	+	.	ID="RND-5_FAMILY-7406";Tend="1094";Tstart="943";shortTE="F";uid="fda79b59-5be0-4cf1-8ba7-3aaa2991d470"
NW_020273544.1	RepeatMasker	DNA/hAT-hAT19	182787	183078	1182	+	.	ID="RND-4_FAMILY-212";Tend="1272";Tstart="948";shortTE="F";uid="54842753-c3bd-4e0b-bec9-5ec827b51d5d"
NW_020273544.1	RepeatMasker	DNA/hAT-hAT19	19322	19455	434	+	.	ID="RND-6_FAMILY-5712";Tend="2249";Tstart="2117";shortTE="F";uid="26af722e-2031-4879-94d7-557f2502b56a"
NW_020273544.1	RepeatMasker	Unknown	121345	121449	727	+	.	ID="RND-1_FAMILY-340";Tend="1325";Tstart="1220";shortTE="F";uid="ba25efdb-c57f-49ad-b56b-39127148a506"
NW_020273544.1	RepeatMasker	Unknown	113907	114331	2709	+	.	ID="RND-1_FAMILY-134";Tend="1364";Tstart="944";shortTE="F";uid="652ad66c-19b0-429d-b51a-eee261e2ec39"
NW_020273544.1	RepeatMasker	DNA/hAT-Blackjack	237222	237932	3855	+	.	ID="RND-6_FAMILY-10223";Tend="1460";Tstart="787";shortTE="F";uid="6fd395ee-d522-475e-ac0f-35f08c06c13e"
NW_020273544.1	RepeatMasker	Unknown	61881	62183	2209	+	.	ID="RND-1_FAMILY-294";Tend="1259";Tstart="946";shortTE="F";uid="3b19c2d8-154c-4bfb-9e4c-979a42c1573d"
NW_020273544.1	RepeatMasker	LINE/CR1	171177	171326	553	+	.	ID="RND-6_FAMILY-91";Tend="1584";Tstart="1437";shortTE="F";uid="b9436bf3-89b3-42a2-9af6-5e0f3033c0f9"
NW_020273544.1	RepeatMasker	DNA/hAT-hAT19	180311	181055	5254	+	.	ID="RND-5_FAMILY-5814";Tend="2423";Tstart="1693";shortTE="F";uid="93a7340c-37cc-4cdf-8228-829015ee514b"
NW_020273544.1	RepeatMasker	DNA/hAT	127691	128509	2329	+	.	ID="RND-6_FAMILY-15578";Tend="1372";Tstart="543";shortTE="F";uid="e436e11b-6931-4f23-bcc7-51bbc71f118b"
NW_020273544.1	RepeatMasker	Unknown	136028	136756	1670	+	.	ID="RND-5_FAMILY-189";TEgroup="ctg_1832%7CRND-5_FAMILY-189%7C1";Tend="1666";Tstart="893";shortTE="F";uid="8be8b271-7cdb-45ef-8483-a99021d4bdad"
NW_020273544.1	RepeatMasker	Unknown	8368	8570	1049	+	.	ID="RND-5_FAMILY-2510";Tend="1220";Tstart="1016";shortTE="F";uid="b6ca9a00-1565-4ded-8363-81399c6000a7"
NW_020273544.1	RepeatMasker	RC/Helitron	231971	232104	734	+	.	ID="HELITRON-N1_PXU";Tend="136";Tstart="4";shortTE="F";uid="ffb95444-144c-46cb-b548-6e149f67e93c"
NW_020273544.1	RepeatMasker	DNA/hAT-Charlie	79214	79456	1393	+	.	ID="RND-5_FAMILY-1387";Tend="1119";Tstart="880";shortTE="F";uid="894927a5-a631-49a3-a8ff-aa05066f2240"
NW_020273544.1	RepeatMasker	DNA	164925	166390	7376	+	.	ID="RND-6_FAMILY-2158";Tend="1194";Tstart="16";shortTE="F";uid="f42f222c-b58c-4ab2-bc81-77702544747b"
NW_020273544.1	RepeatMasker	DNA/hAT-Blackjack	110880	111015	652	+	.	ID="RND-6_FAMILY-17338";Tend="843";Tstart="708";shortTE="F";uid="144497f4-4d68-426f-90cf-78f681e143ee"
NW_020273544.1	RepeatMasker	Unknown	192383	192665	1928	+	.	ID="RND-1_FAMILY-26";Tend="1234";Tstart="941";shortTE="F";uid="ef78ca8a-8849-4e5d-b5f5-5bfc866bf011"
NW_020273544.1	RepeatMasker	DNA/hAT-Tip100	16378	16853	2503	+	.	ID="RND-5_FAMILY-6430";Tend="1622";Tstart="1190";shortTE="F";uid="fcfce5fb-3587-4c0d-95ac-c5365701190e"
NW_020273544.1	RepeatMasker	LINE/I-Jockey	7844	7987	438	+	.	ID="RND-6_FAMILY-7290";Tend="2673";Tstart="2526";shortTE="F";uid="13302cf6-3485-4fb7-9c26-3f50d7c080ca"
NW_020273544.1	RepeatMasker	Unknown	169511	169994	3370	+	.	ID="RND-5_FAMILY-3721";Tend="1752";Tstart="1272";shortTE="F";uid="d8b22422-bac1-4d26-8959-47fcd06de24e"
NW_020273544.1	RepeatMasker	RC/Helitron	145061	146131	9031	+	.	ID="RND-1_FAMILY-444";Tend="1686";Tstart="612";shortTE="F";uid="28432dbd-1e03-4903-8854-6e13b4d25e2b"
NW_020273544.1	RepeatMasker	Unknown	85133	85684	1715	+	.	ID="RND-6_FAMILY-196";Tend="1476";Tstart="919";shortTE="F";uid="fba2ef0f-f3ea-4b31-9c5f-dd74115d6136"
NW_020273544.1	RepeatMasker	DNA/TcMar-Tigger	115231	115333	538	+	.	ID="DNA2-8_AP";Tend="630";Tstart="532";shortTE="F";uid="ed616840-6178-4b84-9645-634797452874"
NW_020273544.1	RepeatMasker	Unknown	173350	174008	2413	+	.	ID="RND-6_FAMILY-2426";Tend="1588";Tstart="1000";shortTE="F";uid="9a792c51-2149-4b41-a0c6-1bcf90fb1362"
NW_020273544.1	RepeatMasker	DNA/MULE-NOF	229206	229817	4224	+	.	ID="RND-6_FAMILY-2713";Tend="1534";Tstart="897";shortTE="F";uid="2acb89f5-0201-4ee5-9106-3f6dbd10244e"
NW_020273544.1	RepeatMasker	Unknown	97802	97947	506	+	.	ID="RND-6_FAMILY-5705";Tend="1285";Tstart="1140";shortTE="F";uid="c778d759-3982-4515-affd-2ce828c143eb"
NW_020273544.1	RepeatMasker	Unknown	98947	99296	940	+	.	ID="RND-5_FAMILY-3570";Tend="781";Tstart="429";shortTE="F";uid="e87a87ab-ba4a-45a6-baf6-35269f56e31b"
NW_020273544.1	RepeatMasker	Unknown	118473	118753	2437	+	.	ID="RND-1_FAMILY-340";Tend="1246";Tstart="966";shortTE="F";uid="8d5425d9-9084-457c-9c7f-7ad7c04f47ed"
NW_020273544.1	RepeatMasker	LINE/I	72746	76507	1856	+	.	ID="RND-5_FAMILY-5937";Tend="5275";Tstart="1452";shortTE="F";uid="d0af74ed-031b-42eb-8f2e-7a705afb56ea"
NW_020273544.1	RepeatMasker	DNA/hAT-hAT19	236401	236942	3674	+	.	ID="RND-1_FAMILY-9";Tend="1337";Tstart="798";shortTE="F";uid="1c0ad98c-526c-45fe-a496-467f77e02475"
NW_020273544.1	RepeatMasker	DNA	146925	147097	405	+	.	ID="RND-6_FAMILY-186";Tend="1224";Tstart="1058";shortTE="F";uid="f6355a1c-b4d6-4084-bfba-6d561141bf62"
NW_020273544.1	RepeatMasker	DNA/hAT-hATm	179827	180309	2651	+	.	ID="HAT-5_AP";TEgroup="ctg_1832%7CHAT-5_AP%7C1";Tend="3094";Tstart="1";shortTE="F";uid="508cf7ec-8caf-400d-add9-2b654f1d3d37"
NW_020273544.1	RepeatMasker	DNA/hAT	185515	186232	2692	+	.	ID="RND-4_FAMILY-3156";Tend="1794";Tstart="1083";shortTE="F";uid="d771a3c4-b91e-43e4-b8ad-8b2564f3a1c5"
NW_020273544.1	RepeatMasker	DNA	155210	156287	1463	+	.	ID="RND-6_FAMILY-5550";Tend="1800";Tstart="776";shortTE="F";uid="2bada51c-e2e0-467c-b2fa-4520a98183f5"
NW_020273544.1	RepeatMasker	DNA/MULE-MuDR	213003	213196	947	+	.	ID="RND-5_FAMILY-3302";Tend="1760";Tstart="1531";shortTE="F";uid="f781c012-4a8b-4135-8643-1dbd8155d74d"
NW_020273544.1	RepeatMasker	DNA/MULE-NOF	121203	121362	465	+	.	ID="RND-6_FAMILY-8306";Tend="876";Tstart="717";shortTE="F";uid="a1672c44-e343-448a-9c97-43d66b1f2b8d"
NW_020273544.1	RepeatMasker	Retroposon?	202216	202533	1845	+	.	ID="RND-5_FAMILY-218";Tend="3741";Tstart="3503";shortTE="F";uid="b8b15de1-82c6-4024-8b99-5c399d313e5c"
NW_020273544.1	RepeatMasker	DNA/hAT-Charlie	115334	115743	1696	+	.	ID="RND-6_FAMILY-9140";Tend="1320";Tstart="962";shortTE="F";uid="7bc927a7-cd23-45c7-9f2d-8abe20a3491a"
NW_020273544.1	RepeatMasker	DNA/hAT-Ac	96823	97674	5030	+	.	ID="rnd-5_family-4870";Tend="1891";Tstart="920";shortTE="F";uid="c7f2640a-0d4b-45d2-9bb3-e89fb9545caf"
NW_020273544.1	RepeatMasker	DNA/hAT-hAT19	175630	176504	5992	+	.	ID="RND-1_FAMILY-9";Tend="1719";Tstart="842";shortTE="F";uid="96df6570-cd90-44a8-af6d-d6519fda40b7"
NW_020273544.1	RepeatMasker	RC/Helitron	143365	144208	2715	+	.	ID="RND-6_FAMILY-11790";TEgroup="ctg_1832%7CRND-6_FAMILY-11790%7C1";Tend="2356";Tstart="823";shortTE="F";uid="f19b45d1-97ac-4352-b53c-809746c8b002"
NW_020273544.1	RepeatMasker	Unknown	49235	50054	939	+	.	ID="RND-1_FAMILY-495";Tend="2038";Tstart="1286";shortTE="F";uid="3d249109-4948-42df-87af-5baaa02b7113"
NW_020273544.1	RepeatMasker	DNA/hAT-hAT19	41410	42546	7462	+	.	ID="RND-1_FAMILY-119";Tend="2099";Tstart="963";shortTE="F";uid="854909c6-6f24-4430-9fef-928841869574"
NW_020273544.1	RepeatMasker	DNA	233530	233702	1267	+	.	ID="RND-1_FAMILY-16";Tend="1123";Tstart="943";shortTE="F";uid="e17d955c-633a-4a6f-a187-2cdb26d90aa3"
NW_020273544.1	RepeatMasker	RC/Helitron	33984	34718	5789	+	.	ID="RND-6_FAMILY-5552";Tend="1629";Tstart="752";shortTE="F";uid="884adbdd-cee4-425a-b576-6c73db324c1a"
NW_020273544.1	RepeatMasker	Retroposon?	193416	193657	1928	+	.	ID="RND-5_FAMILY-219";Tend="309";Tstart="74";shortTE="F";uid="232243dc-f3dc-4d8f-af95-f200e943aa98"
NW_020273544.1	RepeatMasker	Retroposon?	101518	105266	29570	+	.	ID="RND-1_FAMILY-492";TEgroup="ctg_1832%7CRND-1_FAMILY-492%7C1";Tend="3736";Tstart="14";shortTE="F";uid="1eb8a8a1-b6bc-4f80-abfd-0fdae2c68d7b"
NW_020273544.1	RepeatMasker	Unknown	70294	70642	548	+	.	ID="RND-6_FAMILY-2923";Tend="1304";Tstart="983";shortTE="F";uid="bce09a4f-8da9-4179-986a-d7239543d5b8"
NW_020273544.1	RepeatMasker	Unknown	108165	108546	1128	+	.	ID="RND-6_FAMILY-17647";Tend="1166";Tstart="717";shortTE="F";uid="7b981252-92f4-4cc5-a027-82fa58d64a67"
NW_020273544.1	RepeatMasker	DNA/TcMar-Pogo	123778	124018	715	+	.	ID="RND-6_FAMILY-4742";Tend="688";Tstart="443";shortTE="F";uid="2057893b-dda2-4e95-9901-f694fc35f693"
NW_020273544.1	RepeatMasker	DNA/hAT-Tip100	68316	68493	1243	+	.	ID="RND-6_FAMILY-7986";Tend="1126";Tstart="949";shortTE="F";uid="b8429584-93da-46b5-bddf-6154fa833836"
NW_020273544.1	RepeatMasker	Unknown	108813	108981	696	+	.	ID="RND-6_FAMILY-17647";Tend="1437";Tstart="1251";shortTE="F";uid="bb81e511-9ae6-4789-89a0-ea25f644abf3"
NW_020273544.1	RepeatMasker	Unknown	37451	37739	971	+	.	ID="RND-4_FAMILY-605";Tend="1155";Tstart="877";shortTE="F";uid="8374cf7a-41c5-40ad-9f97-a288b263dafb"
NW_020273544.1	RepeatMasker	DNA/hAT-hAT19	183816	184447	3748	+	.	ID="RND-5_FAMILY-526";Tend="1495";Tstart="812";shortTE="F";uid="50cdb16a-c188-4025-ad30-23b8d809103a"
NW_020273544.1	RepeatMasker	DNA/Crypton-I	6020	7712	13324	+	.	ID="RND-5_FAMILY-2194";Tend="3455";Tstart="1761";shortTE="F";uid="92ee7b56-1756-48d4-a5f0-8d94f9da3f1a"
NW_020273544.1	RepeatMasker	Unknown	162253	162715	3137	+	.	ID="RND-5_FAMILY-3721";Tend="1279";Tstart="817";shortTE="F";uid="6b3276f3-a04c-4724-a0f8-a79edb04b212"
NW_020273544.1	RepeatMasker	Unknown	159974	160409	2824	+	.	ID="RND-6_FAMILY-28025";Tend="1398";Tstart="969";shortTE="F";uid="c88a88e9-fb6a-4084-bb84-21dc6163012f"
NW_020273544.1	RepeatMasker	DNA/hAT-hAT19	239450	239604	575	+	.	ID="RND-6_FAMILY-11191";Tend="1418";Tstart="1270";shortTE="F";uid="9b367e35-a3f4-4867-96ff-3a7c6f848d0b"
NW_020273544.1	RepeatMasker	DNA	138045	138362	1760	+	.	ID="RND-6_FAMILY-6804";Tend="1712";Tstart="1404";shortTE="F";uid="65999699-eca4-42ec-9f84-7232dc47a14c"
NW_020273544.1	RepeatMasker	DNA/MULE-NOF	228598	228893	1455	+	.	ID="RND-6_FAMILY-2713";Tend="884";Tstart="620";shortTE="F";uid="37ca34f4-8e1e-4996-b168-27926b6fd5e9"
NW_020273544.1	RepeatMasker	Unknown	69434	69849	2743	+	.	ID="RND-6_FAMILY-28025";Tend="1401";Tstart="976";shortTE="F";uid="d9531531-d773-4262-b59c-9505295ed564"
NW_020273544.1	RepeatMasker	DNA	168801	169512	6023	+	.	ID="RND-6_FAMILY-2158";Tend="1889";Tstart="1187";shortTE="F";uid="edd165c4-c2a6-495f-a459-2c96d75e194c"
NW_020273544.1	RepeatMasker	DNA/hAT-Tip100	1044	1186	413	+	.	ID="DNA8-28_AP";Tend="126";Tstart="1";shortTE="F";uid="75141e7b-02d5-4f95-984c-85aef596f545"
NW_020273544.1	RepeatMasker	DNA/hAT-Charlie	151733	152163	3412	-	.	ID="RND-5_FAMILY-1279";Tend="1615";Tstart="1167";shortTE="F";uid="5acbbf77-d0a8-4bf0-934f-d0bbcbb43244"
NW_020273544.1	RepeatMasker	DNA/hAT-Ac	188728	188946	975	-	.	ID="RND-1_FAMILY-21";TEgroup="ctg_1832%7CRND-1_FAMILY-21%7C1";Tend="1345";Tstart="934";shortTE="F";uid="a7d96368-9e95-4d0b-9fee-ebb9be78e5ae"
NW_020273544.1	RepeatMasker	DNA/hAT-hATm	176507	176903	2349	-	.	ID="HAT-5_AP";Tend="3133";Tstart="2728";shortTE="F";uid="d1d348e7-77e8-4f77-9725-d6f52217f1bf"
NW_020273544.1	RepeatMasker	DNA/hAT	184335	184475	448	-	.	ID="RND-6_FAMILY-648";Tend="1006";Tstart="883";shortTE="F";uid="a2f9e324-c554-495f-baca-55d9cea72646"
NW_020273544.1	RepeatMasker	Unknown	70154	70373	591	-	.	ID="RND-4_FAMILY-548";Tend="1186";Tstart="962";shortTE="F";uid="01e0552f-9115-48ff-8e51-10a6476aa496"
NW_020273544.1	RepeatMasker	DNA/hAT-Tip100	33242	33457	409	-	.	ID="RND-5_FAMILY-414";Tend="3392";Tstart="3180";shortTE="F";uid="a786ac21-2d5e-417a-a0ad-ca08a0afa597"
NW_020273544.1	RepeatMasker	DNA/hAT-Charlie	156733	156941	1651	-	.	ID="RND-5_FAMILY-1279";Tend="1176";Tstart="966";shortTE="F";uid="41ec0986-12ed-48d5-99a3-4010d52e9b03"
NW_020273544.1	RepeatMasker	DNA/hAT-Tip100	171349	171489	684	-	.	ID="RND-1_FAMILY-533";Tend="970";Tstart="813";shortTE="F";uid="edb2a960-e133-41a4-aa56-7a9d935f1dc8"
NW_020273544.1	RepeatMasker	DNA/Kolobok-E	64377	64559	911	-	.	ID="RND-6_FAMILY-9187";Tend="1045";Tstart="912";shortTE="F";uid="6634b56c-81e0-43e9-a634-51d8b89e920b"
NW_020273544.1	RepeatMasker	Retroposon?	201405	202214	2893	-	.	ID="RND-5_FAMILY-219";Tend="1012";Tstart="16";shortTE="F";uid="f3c7b82e-aa4d-4b69-8417-79202c53db23"
NW_020273544.1	RepeatMasker	DNA	124483	124608	870	-	.	ID="TTAA4B_AP";Tend="379";Tstart="255";shortTE="F";uid="c434007d-fef7-44e2-a9d7-d4f0186acf23"
NW_020273544.1	RepeatMasker	LTR/Gypsy	129412	133683	6610	-	.	ID="GYPSY4-I_AP";Tend="4561";Tstart="348";shortTE="F";uid="52a723df-cac0-447d-b4b3-188ae20e1605"
NW_020273544.1	RepeatMasker	DNA/hAT-Ac	149920	150341	2914	-	.	ID="RND-1_FAMILY-383";Tend="1439";Tstart="969";shortTE="F";uid="c7606496-6e81-4ad7-b2c2-ade140e06b44"
NW_020273544.1	RepeatMasker	Unknown	49043	50020	906	-	.	ID="RND-5_FAMILY-4659";Tend="1717";Tstart="858";shortTE="F";uid="957c2b7d-cb25-476e-86b5-c6512661cdfc"
NW_020273544.1	RepeatMasker	DNA/hAT-Ac	187179	187324	870	-	.	ID="RND-1_FAMILY-21";Tend="1552";Tstart="1388";shortTE="F";uid="f5c7864d-7e66-41fe-8505-8e166db7c6fb"
NW_020273544.1	RepeatMasker	Unknown	125566	125982	1215	-	.	ID="RND-5_FAMILY-486";Tend="1366";Tstart="917";shortTE="F";uid="552f9550-ffc1-4274-a258-1acbf47c73c7"
NW_020273544.1	RepeatMasker	Unknown	150988	151279	1408	-	.	ID="RND-1_FAMILY-313";Tend="1319";Tstart="1020";shortTE="F";uid="1711fb6a-5a4b-4de5-a2b5-84608d6eaf08"
NW_020273544.1	RepeatMasker	DNA/hAT-Charlie	94540	94682	687	-	.	ID="HAT-N1_AP";Tend="168";Tstart="1";shortTE="F";uid="379f28d5-fb63-422d-bfc6-5a325f979f2f"
NW_020273544.1	RepeatMasker	Unknown	188998	189171	971	-	.	ID="RND-1_FAMILY-39";Tend="1436";Tstart="1264";shortTE="F";uid="af39609d-316f-4a12-9a8f-df9e1c3a227f"
NW_020273544.1	RepeatMasker	DNA/hAT-Tip100	118275	118483	1775	-	.	ID="RND-6_FAMILY-14954";Tend="1248";Tstart="1040";shortTE="F";uid="4e5465af-95a8-40bf-b977-88e4556dbe57"
NW_020273544.1	RepeatMasker	DNA/hAT	93948	94257	1059	-	.	ID="RND-5_FAMILY-1726";Tend="1356";Tstart="1010";shortTE="F";uid="046526e1-4fcb-4bc5-bce7-a809100ee46b"
NW_020273544.1	RepeatMasker	DNA/hAT-Tip100	158304	158493	1047	-	.	ID="RND-5_FAMILY-9407";Tend="1458";Tstart="1267";shortTE="F";uid="ac0c9b87-d678-4ef4-94d6-ae7d321ac0e1"
NW_020273544.1	RepeatMasker	DNA/Kolobok-E	100765	101191	1188	-	.	ID="KOLOBOKE-2_AP";Tend="427";Tstart="1";shortTE="F";uid="a8f75611-0092-43cf-bbab-ad4ff6ca1b84"
NW_020273544.1	RepeatMasker	DNA/hAT-Tip100	90643	90915	1955	-	.	ID="RND-1_FAMILY-63";Tend="1104";Tstart="834";shortTE="F";uid="e3436a62-a630-4f5e-b051-dca80dc1c151"
NW_020273544.1	RepeatMasker	DNA/hAT-Tip100	85722	86628	7097	-	.	ID="RND-5_FAMILY-5355";Tend="1814";Tstart="935";shortTE="F";uid="187aa515-64c2-4069-9364-daea5dc87df0"
NW_020273544.1	RepeatMasker	DNA/MULE-MuDR	32622	32947	1972	-	.	ID="MUDR1X_AP";TEgroup="ctg_1832%7CMUDR1X_AP%7C1";Tend="2394";Tstart="9";shortTE="F";uid="ba31f42b-8b4d-47bd-85b2-91e7d5fc054d"
NW_020273544.1	RepeatMasker	Unknown	158489	158758	1505	-	.	ID="RND-1_FAMILY-131";Tend="1247";Tstart="943";shortTE="F";uid="192aeb5f-6a19-4b4d-87a2-ccf0cbfa887d"
NW_020273544.1	RepeatMasker	Unknown	18806	18921	838	-	.	ID="RND-1_FAMILY-362";Tend="1086";Tstart="970";shortTE="F";uid="39578548-bc6f-482d-b0a9-eaea2266fd6c"
NW_020273544.1	RepeatMasker	DNA/hAT-Tip100	217255	217512	694	-	.	ID="RND-4_FAMILY-93";Tend="1278";Tstart="964";shortTE="F";uid="cf3d0646-517b-4186-bb65-9ade9999cd79"
NW_020273544.1	RepeatMasker	DNA/hAT-Tip100	162712	162849	680	-	.	ID="RND-1_FAMILY-317";Tend="1854";Tstart="1717";shortTE="F";uid="33f339b0-eb93-44fd-b5cf-8d4138bdb259"
NW_020273544.1	RepeatMasker	DNA/TcMar-Tigger	115739	115866	454	-	.	ID="RND-6_FAMILY-1429";Tend="138";Tstart="10";shortTE="F";uid="949b1cd6-700e-421b-bcc2-f16f5fac58e2"
NW_020273544.1	RepeatMasker	Unknown	239703	240166	3854	-	.	ID="RND-1_FAMILY-592";Tend="1327";Tstart="857";shortTE="F";uid="1a4f80b7-4209-4a85-8838-261ab849e791"
NW_020273544.1	RepeatMasker	Unknown	118788	119345	4892	-	.	ID="RND-1_FAMILY-83";Tend="1516";Tstart="958";shortTE="F";uid="fdb79dc3-6a9b-4b88-bfe2-184af0bbda0e"
NW_020273544.1	RepeatMasker	Unknown	91144	91353	1667	-	.	ID="RND-1_FAMILY-256";Tend="1231";Tstart="1022";shortTE="F";uid="3dc6ce56-23cd-4ccc-b2b0-28b009bd98c0"
NW_020273544.1	RepeatMasker	DNA/MULE-MuDR	120454	121168	1163	-	.	ID="RND-6_FAMILY-12306";Tend="992";Tstart="319";shortTE="F";uid="a1afbc4b-6fc9-4d16-8ebb-141b05249eab"
NW_020273544.1	RepeatMasker	DNA/hAT	5862	6025	995	-	.	ID="RND-6_FAMILY-24";Tend="1710";Tstart="1546";shortTE="F";uid="831a14ce-b930-49c4-b3ed-14498d3b2144"
NW_020273544.1	RepeatMasker	Unknown	213608	213782	647	-	.	ID="RND-6_FAMILY-10570";Tend="1061";Tstart="872";shortTE="F";uid="955de24d-bf5f-49d3-a770-18d665e2b220"
NW_020273544.1	RepeatMasker	DNA/hAT-hATm	177223	179744	10265	-	.	ID="hat-5_ap";Tend="2890";Tstart="136";shortTE="F";uid="c6447f79-15ac-4821-af55-10a60b02e146"
NW_020273544.1	RepeatMasker	DNA/hAT-Ac	242279	242735	1641	-	.	ID="RND-6_FAMILY-32309";Tend="1238";Tstart="825";shortTE="F";uid="3f0bd17f-95de-4ff6-9a06-83c190fae66b"
NW_020273544.1	RepeatMasker	DNA/hAT-Tip100	158749	159082	647	-	.	ID="RND-5_FAMILY-9407";TEgroup="ctg_1832%7CRND-5_FAMILY-9407%7C1";Tend="1276";Tstart="826";shortTE="F";uid="b3ff4916-1bbc-4851-8952-2a25f665cf20"
NW_020273544.1	RepeatMasker	DNA/hAT	96129	96743	4353	-	.	ID="RND-6_FAMILY-3914";Tend="1536";Tstart="924";shortTE="F";uid="3d702544-cf03-4c7a-b7f6-8d920c938cab"
NW_020273544.1	RepeatMasker	DNA/hAT-Charlie	228896	229205	692	-	.	ID="DNA8-55_AP";Tend="318";Tstart="1";shortTE="F";uid="562c0f6c-84a1-4d57-8444-c5a78780d3df"
NW_020273544.1	RepeatMasker	LINE/I-Jockey	187338	188747	11324	-	.	ID="RND-5_FAMILY-120";Tend="2119";Tstart="713";shortTE="F";uid="4edf50b3-c157-4512-95ff-24847467eb48"
NW_020273544.1	RepeatMasker	DNA/hAT-Charlie	227812	227999	853	-	.	ID="RND-1_FAMILY-388";Tend="928";Tstart="774";shortTE="F";uid="6863e270-9147-41d0-8c5c-cb68408c8ba8"
NW_020273544.1	RepeatMasker	DNA/hAT-Tip100	184459	184660	1344	-	.	ID="RND-1_FAMILY-439";Tend="1177";Tstart="974";shortTE="F";uid="afa68d3a-2634-4cc9-b6f5-52f9dc1173d1"
NW_020273544.1	RepeatMasker	Unknown	233281	233404	565	-	.	ID="RND-5_FAMILY-6027";Tend="1185";Tstart="1062";shortTE="F";uid="276772b9-759f-498c-bc2a-9fe83ea4f611"
NW_020273544.1	RepeatMasker	LINE/I-Jockey	193656	195034	10946	-	.	ID="RND-6_FAMILY-8178";Tend="2058";Tstart="664";shortTE="F";uid="928209ee-b358-48ac-b5ff-7b2387be5328"
NW_020273544.1	RepeatMasker	LINE/RTE-BovB	30176	30844	635	-	.	ID="RND-5_FAMILY-797";Tend="1291";Tstart="600";shortTE="F";uid="45336e6e-7450-4b9b-beed-31cc060cc02f"
NW_020273544.1	RepeatMasker	Unknown	139666	140039	558	-	.	ID="RND-1_FAMILY-255";Tend="1368";Tstart="995";shortTE="F";uid="cc059af4-754e-41fb-a0f6-5d0e6cea36e7"
NW_020273544.1	RepeatMasker	DNA/hAT-hAT19	230643	231353	3884	-	.	ID="RND-1_FAMILY-209";Tend="1676";Tstart="985";shortTE="F";uid="0f4359dd-e8b0-4682-b4a1-45315e31f3a8"
NW_020273544.1	RepeatMasker	DNA/hAT-Tip100	141745	141880	855	-	.	ID="RND-1_FAMILY-184";Tend="1043";Tstart="907";shortTE="F";uid="13776ebe-6216-4e33-aefe-d4d94a3225b2"
NW_020273544.1	RepeatMasker	DNA/hAT	94683	95080	1587	-	.	ID="RND-5_FAMILY-1726";Tend="1016";Tstart="586";shortTE="F";uid="93caa6be-ffa6-4bc5-8f57-69aa4c6e4450"
NW_020273544.1	RepeatMasker	DNA/hAT-Ac	238152	238372	1000	-	.	ID="RND-6_FAMILY-32309";Tend="1444";Tstart="1242";shortTE="F";uid="989c4091-526a-441f-aefb-913ad8c08fa8"
NW_020273544.1	RepeatMasker	Unknown	83051	84027	7698	-	.	ID="RND-6_FAMILY-14702";Tend="1865";Tstart="874";shortTE="F";uid="6c50b6a0-b3f0-497f-85ed-fd6d662e6749"
NW_020273544.1	RepeatMasker	Unknown	218991	219356	771	-	.	ID="RND-4_FAMILY-237";Tend="1386";Tstart="954";shortTE="F";uid="2a940e7a-4d6f-40e5-ace4-305c0a8f4de8"
NW_020273544.1	RepeatMasker	DNA/MULE-MuDR	86860	87130	811	-	.	ID="MUDR12X_AP";Tend="408";Tstart="153";shortTE="F";uid="3bd45e82-2824-43bf-a344-ef0fea591e60"
NW_020273544.1	RepeatMasker	LINE/RTE-BovB	190847	191394	3146	-	.	ID="RND-5_FAMILY-2399";Tend="1582";Tstart="1058";shortTE="F";uid="12991eb7-15a3-46e1-9d38-4a056cadaa2a"
NW_020273544.1	RepeatMasker	DNA/hAT-Tip100	142808	142946	476	-	.	ID="RND-4_FAMILY-4455";Tend="1094";Tstart="967";shortTE="F";uid="2395e39a-6061-4bcc-b1f7-33e806889eb7"
NW_020273544.1	RepeatMasker	Retroposon?	201208	201393	635	-	.	ID="SINE2-2_AP";Tend="1998";Tstart="1842";shortTE="F";uid="459f7f67-175c-4c63-a688-bd857553217c"
NW_020273544.1	RepeatMasker	LINE/L1	2948	3113	408	-	.	ID="RND-6_FAMILY-5199";Tend="569";Tstart="386";shortTE="F";uid="483842c1-6e22-426a-97a4-831da62a4bc5"
NW_020273544.1	RepeatMasker	LINE/I-Jockey	12398	12980	1608	-	.	ID="RND-6_FAMILY-1702";Tend="1658";Tstart="977";shortTE="F";uid="102a83d8-88e1-4a87-9f1c-e14b70e7774c"
NW_020273544.1	RepeatMasker	Unknown	149569	149765	518	-	.	ID="RND-3_FAMILY-1304";Tend="1149";Tstart="922";shortTE="F";uid="41ff59c1-365d-4673-aa93-43a58d086801"
NW_020273544.1	RepeatMasker	DNA/hAT-hAT19	230308	230566	1944	-	.	ID="RND-6_FAMILY-739";Tend="1733";Tstart="1479";shortTE="F";uid="907d1455-701c-4335-a69a-867090c8a750"
NW_020273544.1	RepeatMasker	DNA/hAT-Tip100	67634	68139	2051	-	.	ID="RND-6_FAMILY-4857";Tend="1401";Tstart="888";shortTE="F";uid="c4114479-d5dd-4f52-8fed-3ed23b012f9f"
NW_020273544.1	RepeatMasker	Unknown	205472	205666	1081	-	.	ID="RND-1_FAMILY-26";Tend="1131";Tstart="944";shortTE="F";uid="d4de71d0-4124-4d0c-ba5a-768fc36b2392"
NW_020273544.1	RepeatMasker	DNA/hAT-hAT19	231353	231866	2702	-	.	ID="RND-6_FAMILY-739";Tend="1381";Tstart="906";shortTE="F";uid="99125678-4139-46a2-b1da-5dd7fe420ef4"
NW_020273544.1	RepeatMasker	Unknown	150343	150563	1577	-	.	ID="RND-6_FAMILY-12683";Tend="1588";Tstart="1374";shortTE="F";uid="8172b59c-8544-4934-85be-74c5f90db856"
NW_020273544.1	RepeatMasker	Unknown	189141	190240	4584	-	.	ID="RND-5_FAMILY-483";Tend="1892";Tstart="929";shortTE="F";uid="ec98101a-434c-4f7b-a7d7-aa7bb398dbb8"
NW_020273544.1	RepeatMasker	Unknown	106465	106733	870	-	.	ID="RND-6_FAMILY-4210";Tend="1241";Tstart="989";shortTE="F";uid="aaac1afc-79d6-4124-bf72-8c588d398437"
NW_020273544.1	RepeatMasker	DNA/hAT-hAT19	166328	168816	19433	-	.	ID="rnd-6_family-5712";Tend="2486";Tstart="136";shortTE="F";uid="9db0a2a8-edc7-42b3-8340-b22530b5d3f6"
NW_020273545.1	RepeatMasker	DNA/hAT-hAT19	51716	52057	874	+	.	ID="RND-6_FAMILY-1250";Tend="1601";Tstart="1224";shortTE="F";uid="4af037da-d6c4-4d75-846f-7d32d431e311"
NW_020273545.1	RepeatMasker	Unknown	53326	53581	1777	+	.	ID="RND-1_FAMILY-314";Tend="1235";Tstart="988";shortTE="F";uid="f4e8f10b-d18f-45ce-b15b-119c5b1e4e52"
NW_020273545.1	RepeatMasker	DNA/hAT-hAT19	53044	53325	1395	+	.	ID="DNA8-64_AP";Tend="337";Tstart="7";shortTE="F";uid="f3d24ca5-daa1-473b-a73c-5b107854bec9"
NW_020273545.1	RepeatMasker	DNA/hAT-hATm	37457	38235	2144	+	.	ID="HAT-4_AP";Tend="2913";Tstart="1617";shortTE="F";uid="c625096d-7a46-455c-8584-ae4ff5a1558f"
NW_020273545.1	RepeatMasker	LINE/I-Jockey	56828	57644	2247	+	.	ID="RND-6_FAMILY-2625";Tend="1052";Tstart="247";shortTE="F";uid="4e8214aa-b574-4f6d-a7a8-3f65100d76f2"
NW_020273545.1	RepeatMasker	Unknown	7113	9168	4176	+	.	ID="RND-5_FAMILY-5059";TEgroup="ctg_1833%7CRND-5_FAMILY-5059%7C1";Tend="2118";Tstart="544";shortTE="F";uid="1b966527-8828-4088-98de-86cc6f39dbee"
NW_020273545.1	RepeatMasker	DNA/hAT-hATm	38236	39548	3784	+	.	ID="RND-5_FAMILY-4934";TEgroup="ctg_1833%7CRND-5_FAMILY-4934%7C1";Tend="1797";Tstart="1";shortTE="F";uid="32dde042-4c90-451d-94cc-14ca5a541bb9"
NW_020273545.1	RepeatMasker	Unknown	11754	12037	2328	+	.	ID="RND-6_FAMILY-6243";Tend="1341";Tstart="1061";shortTE="F";uid="7eeddb89-66b0-48c7-8c11-ab8679e83ff5"
NW_020273545.1	RepeatMasker	Unknown	54458	54759	1636	+	.	ID="RND-6_FAMILY-18953";Tend="1216";Tstart="899";shortTE="F";uid="769e269d-a8df-4777-8b4d-8f1927edc6c3"
NW_020273545.1	RepeatMasker	DNA/hAT-Tip100	20128	20244	486	+	.	ID="RND-6_FAMILY-2678";Tend="1120";Tstart="982";shortTE="F";uid="282efa00-6eae-48b2-b4ef-04d862cdaebf"
NW_020273545.1	RepeatMasker	DNA/hAT	53574	53678	564	+	.	ID="RND-1_FAMILY-162";Tend="1031";Tstart="932";shortTE="F";uid="a5be0de3-fd54-4828-afb7-fcc4b0b91ff4"
NW_020273545.1	RepeatMasker	DNA/hAT	10825	11050	683	+	.	ID="RND-6_FAMILY-575";Tend="1660";Tstart="1430";shortTE="F";uid="53e5b460-4650-4bf0-9d5b-3aa89cf29d9d"
NW_020273545.1	RepeatMasker	DNA/hAT-hATm	50423	50640	539	+	.	ID="RND-6_FAMILY-5003";Tend="2602";Tstart="2379";shortTE="F";uid="56f0b316-a6f9-496f-a857-cf6568798754"
NW_020273545.1	RepeatMasker	DNA/hAT-hATm	50281	50682	465	-	.	ID="RND-6_FAMILY-8425";TEgroup="ctg_1833%7CRND-6_FAMILY-8425%7C1";Tend="2144";Tstart="80";shortTE="F";uid="37c3ab7f-7200-4231-939b-aeaa98e6db8b"
NW_020273545.1	RepeatMasker	DNA/hAT-hATm	36851	37780	3586	-	.	ID="RND-5_FAMILY-4934";Tend="1775";Tstart="543";shortTE="F";uid="658e49b3-c255-44a7-bf62-daf776799e30"
NW_020273545.1	RepeatMasker	Unknown	32149	32784	4561	-	.	ID="RND-5_FAMILY-7402";Tend="1632";Tstart="976";shortTE="F";uid="222aed8d-6dd7-4156-947c-33aa761e981f"
NW_020273545.1	RepeatMasker	DNA/hAT-Tip100	33514	34052	487	-	.	ID="HAT-N3_AP";TEgroup="ctg_1833%7CHAT-N3_AP%7C1";Tend="777";Tstart="1";shortTE="F";uid="91179832-bc77-4c04-8f52-24e8c7e0d60e"
NW_020273545.1	RepeatMasker	DNA/hAT-Tip100	55070	55381	1578	-	.	ID="RND-5_FAMILY-1316";Tend="1663";Tstart="1350";shortTE="F";uid="2524cfef-f76b-4f5a-a5c8-3b69665af894"
NW_020273545.1	RepeatMasker	DNA/hAT-Tip100	52781	52974	1231	-	.	ID="RND-6_FAMILY-793";Tend="1305";Tstart="1109";shortTE="F";uid="ff17d184-f1a7-46d8-a0a4-be062778f13c"
NW_020273545.1	RepeatMasker	DNA/hAT-Charlie	20602	20789	656	-	.	ID="DNA8-47_AP";Tend="307";Tstart="101";shortTE="F";uid="5f68397c-992c-46d7-98c5-91b3d917a504"
NW_020273545.1	RepeatMasker	Unknown	5441	5753	1067	-	.	ID="RND-6_FAMILY-10564";Tend="1314";Tstart="1011";shortTE="F";uid="66e6e3dd-d9c7-4847-851e-e1cb40c23912"
NW_020273545.1	RepeatMasker	DNA/hAT-hATm	9627	10024	823	-	.	ID="HAT-4_AP";Tend="1063";Tstart="666";shortTE="F";uid="2bee8660-32ba-4dd6-b3bf-8217c57d93b7"
NW_020273545.1	RepeatMasker	DNA/hAT-hATm	6047	7503	2451	-	.	ID="HAT-4_AP";Tend="2941";Tstart="1480";shortTE="F";uid="a59975ba-10e9-4ab9-8732-467408edbcd0"
NW_020273545.1	RepeatMasker	Unknown	35403	36069	3500	-	.	ID="RND-5_FAMILY-2803";Tend="1624";Tstart="930";shortTE="F";uid="73ca6bc2-8cd1-4de0-86b4-5b0de448e916"
NW_020273546.1	RepeatMasker	Unknown	20270	20665	2569	+	.	ID="RND-1_FAMILY-456";Tend="1335";Tstart="840";shortTE="F";uid="3bf04b6e-2bc2-4edf-ba90-7f5506bc2458"
NW_020273546.1	RepeatMasker	DNA/MULE-MuDR	24542	24700	521	+	.	ID="RND-6_FAMILY-1427";Tend="852";Tstart="733";shortTE="F";uid="bd1eea20-9f77-42d6-957e-57ab71dc85c6"
NW_020273546.1	RepeatMasker	DNA/Kolobok-E	6792	7393	4009	+	.	ID="RND-6_FAMILY-21143";Tend="2010";Tstart="1389";shortTE="F";uid="e001f625-62f6-46f4-84ca-fd67458fd030"
NW_020273546.1	RepeatMasker	Unknown	17394	17737	2577	+	.	ID="RND-1_FAMILY-381";Tend="1162";Tstart="825";shortTE="F";uid="c784ead9-f8c1-46d3-8fff-e553e36232b5"
NW_020273546.1	RepeatMasker	DNA/hAT-Tip100	18714	18881	1327	+	.	ID="RND-5_FAMILY-414";Tend="801";Tstart="634";shortTE="F";uid="35361e8e-ab63-4336-8ea7-93b3fb9db058"
NW_020273546.1	RepeatMasker	Unknown	28267	28718	3490	+	.	ID="RND-5_FAMILY-8784";Tend="1539";Tstart="1074";shortTE="F";uid="6200cecc-cbcb-46df-b34a-f3336dbe98d4"
NW_020273546.1	RepeatMasker	DNA/hAT-Tip100	13132	13735	3770	+	.	ID="RND-5_FAMILY-9407";Tend="1448";Tstart="840";shortTE="F";uid="2d98aa80-f6fb-412b-aac8-969b9419c4e4"
NW_020273546.1	RepeatMasker	DNA/hAT-Tip100	9551	9719	1024	+	.	ID="RND-1_FAMILY-387";Tend="1117";Tstart="951";shortTE="F";uid="21e6927d-d69e-48b3-a60c-ab75856ef8a2"
NW_020273546.1	RepeatMasker	DNA/hAT-hAT19	24754	25310	934	+	.	ID="RND-6_FAMILY-4555";TEgroup="ctg_1834%7CRND-6_FAMILY-4555%7C1";Tend="1662";Tstart="1011";shortTE="F";uid="5a6e88fc-62e6-4bd6-9037-f02c9f8b5ee4"
NW_020273546.1	RepeatMasker	DNA/hAT-Tip100	37648	37995	450	+	.	ID="RND-6_FAMILY-2632";TEgroup="ctg_1834%7CRND-6_FAMILY-2632%7C1";Tend="1564";Tstart="892";shortTE="F";uid="d0911944-07ef-4b68-991b-2d0215cc5104"
NW_020273546.1	RepeatMasker	DNA/hAT-hAT19	25603	28269	20185	+	.	ID="RND-6_FAMILY-823";Tend="2635";Tstart="26";shortTE="F";uid="e289700f-1186-4329-933d-270b01731337"
NW_020273546.1	RepeatMasker	DNA/Ginger-1	5638	5858	508	+	.	ID="RND-6_FAMILY-576";Tend="1115";Tstart="887";shortTE="F";uid="3ab6baac-78c3-47d1-9414-c8f256cffd4e"
NW_020273546.1	RepeatMasker	DNA/hAT-Charlie	20869	23255	9118	+	.	ID="rnd-6_family-284";Tend="2495";Tstart="1";shortTE="F";uid="5bc4285c-f9d2-48b6-bd89-c3609b80e66f"
NW_020273546.1	RepeatMasker	DNA/hAT-hAT19	5036	5492	2023	+	.	ID="RND-4_FAMILY-77";Tend="1402";Tstart="934";shortTE="F";uid="cb629a3f-bf0b-4582-a31f-c0560cd72d31"
NW_020273546.1	RepeatMasker	Unknown	23718	23998	1053	+	.	ID="RND-6_FAMILY-23985";Tend="1252";Tstart="964";shortTE="F";uid="5f9b5293-d1d1-4235-b88c-b5c96cad5079"
NW_020273546.1	RepeatMasker	DNA/hAT-Tip100	8641	8836	526	+	.	ID="RND-6_FAMILY-1169";Tend="1709";Tstart="1464";shortTE="F";uid="1071e8a2-bd1c-4ee9-bed9-2ed343d89150"
NW_020273546.1	RepeatMasker	DNA/Kolobok-E	7767	7885	598	+	.	ID="RND-5_FAMILY-1732";Tend="1508";Tstart="1390";shortTE="F";uid="e460cdb7-fc33-44ad-82f0-236a351c98e3"
NW_020273546.1	RepeatMasker	Unknown	29781	30891	5537	+	.	ID="RND-6_FAMILY-8695";Tend="1793";Tstart="711";shortTE="F";uid="02a13d1a-cff9-4ad9-8c8f-6db5e0a9f6c4"
NW_020273546.1	RepeatMasker	DNA/hAT-Blackjack	15102	15261	1217	+	.	ID="RND-6_FAMILY-1124";Tend="1083";Tstart="925";shortTE="F";uid="7eb0deea-699e-455d-acab-11f7e8d90457"
NW_020273546.1	RepeatMasker	DNA/hAT-hAT19	9815	10083	1800	+	.	ID="RND-1_FAMILY-13";Tend="1184";Tstart="915";shortTE="F";uid="223297e4-1f48-408c-950b-09d42e364b4f"
NW_020273546.1	RepeatMasker	Unknown	33053	33185	732	+	.	ID="RND-6_FAMILY-1402";Tend="1469";Tstart="1336";shortTE="F";uid="fa3060b6-cab5-45d4-9498-d7d126103219"
NW_020273546.1	RepeatMasker	DNA/hAT-Tip100	28709	29101	2767	+	.	ID="RND-6_FAMILY-2189";Tend="1335";Tstart="946";shortTE="F";uid="c1bf04bd-2bb2-409c-bb45-09ca0ff3c12c"
NW_020273546.1	RepeatMasker	Unknown	39730	40218	1432	+	.	ID="RND-5_FAMILY-1587";Tend="1571";Tstart="1002";shortTE="F";uid="6fa2d22b-b033-41c7-a9cf-2fe7cac3cac0"
NW_020273546.1	RepeatMasker	DNA/hAT	38764	38980	1535	+	.	ID="RND-6_FAMILY-4450";Tend="1263";Tstart="1044";shortTE="F";uid="bb7a0632-ece6-43a6-ac49-c0c5c7592a47"
NW_020273546.1	RepeatMasker	DNA/TcMar-Tc1	16585	17377	5888	+	.	ID="RND-6_FAMILY-9725";Tend="1121";Tstart="329";shortTE="F";uid="22fc3593-35fa-4c4e-89db-d0f5bfc29d5f"
NW_020273546.1	RepeatMasker	Unknown	32689	32893	920	+	.	ID="RND-6_FAMILY-1402";Tend="1326";Tstart="1119";shortTE="F";uid="f35417a0-077f-4b81-bc3b-0f329d7e4b42"
NW_020273546.1	RepeatMasker	Unknown	23390	23579	1311	-	.	ID="RND-5_FAMILY-8784";Tend="1004";Tstart="797";shortTE="F";uid="a32f79c4-2a3d-4c15-a480-dc416a82a475"
NW_020273546.1	RepeatMasker	Unknown	20717	20868	1229	-	.	ID="RND-5_FAMILY-8784";Tend="1153";Tstart="998";shortTE="F";uid="21f61857-e6f6-4635-ae41-48ca9a495e43"
NW_020273546.1	RepeatMasker	Unknown	3149	3440	1201	-	.	ID="RND-1_FAMILY-353";Tend="1117";Tstart="847";shortTE="F";uid="cd49da8d-7196-495f-8750-2655d5bc4d6b"
NW_020273546.1	RepeatMasker	DNA/hAT-Charlie	34330	34864	4148	-	.	ID="RND-5_FAMILY-2359";Tend="1512";Tstart="976";shortTE="F";uid="f6301a9d-8845-4fd3-b1fb-39df7323f541"
NW_020273546.1	RepeatMasker	Unknown	29095	29321	1411	-	.	ID="RND-1_FAMILY-456";Tend="1214";Tstart="959";shortTE="F";uid="7c9f546d-8a5d-464b-be7c-11a5ab211730"
NW_020273546.1	RepeatMasker	Unknown	1991	2241	1287	-	.	ID="RND-6_FAMILY-4972";Tend="1416";Tstart="1163";shortTE="F";uid="6692c4ed-19c8-4417-ad01-d2b6a1a6c2ba"
NW_020273546.1	RepeatMasker	Unknown	15255	15975	5551	-	.	ID="RND-5_FAMILY-1048";Tend="1449";Tstart="752";shortTE="F";uid="8b762862-5fc1-4e8a-a96c-0d30a857a8aa"
NW_020273546.1	RepeatMasker	Unknown	11796	12074	1438	-	.	ID="RND-5_FAMILY-1154";Tend="1229";Tstart="954";shortTE="F";uid="9dd58058-f252-468b-930a-c258f95a27b7"
NW_020273546.1	RepeatMasker	DNA/hAT-Tip100	25295	25743	1040	-	.	ID="RND-5_FAMILY-7335";Tend="1491";Tstart="932";shortTE="F";uid="aa45bf16-33d5-4e28-a162-f98048f79313"
NW_020273546.1	RepeatMasker	DNA/hAT-hAT19	40221	40847	2253	-	.	ID="DNA8-71B_AP";Tend="649";Tstart="1";shortTE="F";uid="b6cf438f-22bf-4ac2-95ce-718fe9b0ae40"
NW_020273546.1	RepeatMasker	DNA/hAT	5697	6797	7897	-	.	ID="RND-6_FAMILY-5337";Tend="2237";Tstart="1156";shortTE="F";uid="e28f7113-ae66-4c4b-9286-32929963a659"
NW_020273547.1	RepeatMasker	DNA/hAT-Tip100	9647	10056	2813	+	.	ID="RND-1_FAMILY-184";Tend="1349";Tstart="942";shortTE="F";uid="47ff5be2-af7d-4292-8bba-aa44ec266704"
NW_020273547.1	RepeatMasker	DNA	29998	30385	2999	+	.	ID="RND-1_FAMILY-528";Tend="1827";Tstart="1439";shortTE="F";uid="41ca84c7-3942-4b3b-8e59-1a91e211fc0a"
NW_020273547.1	RepeatMasker	DNA	30381	30498	904	+	.	ID="RND-5_FAMILY-5941";Tend="1186";Tstart="1065";shortTE="F";uid="d4c04f15-8505-4553-8c24-b0d96eed2b50"
NW_020273547.1	RepeatMasker	LINE/R1	2264	3308	3682	+	.	ID="RND-6_FAMILY-6559";Tend="2251";Tstart="1200";shortTE="F";uid="279a0383-feb0-495e-9d31-93af268c086d"
NW_020273547.1	RepeatMasker	Unknown	22196	22411	886	+	.	ID="RND-6_FAMILY-658";Tend="1450";Tstart="1239";shortTE="F";uid="3f28092d-563c-412e-870d-a0d1a9f46920"
NW_020273547.1	RepeatMasker	Unknown	11722	12101	1788	+	.	ID="RND-5_FAMILY-2803";Tend="1622";Tstart="1220";shortTE="F";uid="8d4dda94-e1b8-4d96-9855-8846221c0eff"
NW_020273547.1	RepeatMasker	LINE/R1	130	505	446	+	.	ID="RND-6_FAMILY-6558";Tend="1298";Tstart="917";shortTE="F";uid="60271dbc-050e-4987-8516-6955f6776c5c"
NW_020273547.1	RepeatMasker	DNA/hAT-hAT19	3498	3701	847	+	.	ID="RND-6_FAMILY-823";Tend="3631";Tstart="3434";shortTE="F";uid="129531f3-48fe-47d0-b66a-4d14ad566268"
NW_020273547.1	RepeatMasker	LINE/R1-LOA	38560	38722	1054	+	.	ID="RND-6_FAMILY-3925";Tend="741";Tstart="584";shortTE="F";uid="e8721aa4-709f-4005-858f-97dbe245583d"
NW_020273547.1	RepeatMasker	LINE/R1	4951	5438	2162	+	.	ID="RND-6_FAMILY-6559";Tend="2175";Tstart="1657";shortTE="F";uid="582b796e-6e05-492c-9933-80e55ce3fc22"
NW_020273547.1	RepeatMasker	Unknown	16612	17217	1920	+	.	ID="RND-6_FAMILY-5806";Tend="1406";Tstart="815";shortTE="F";uid="3bf80f95-ccf2-4c2f-b4c4-ee0939c39952"
NW_020273547.1	RepeatMasker	DNA/hAT-hAT19	11031	11145	887	+	.	ID="RND-6_FAMILY-739";Tend="1730";Tstart="1617";shortTE="F";uid="c0852104-3556-4d89-8705-829d4efde6a9"
NW_020273547.1	RepeatMasker	Unknown	34997	35331	2031	+	.	ID="RND-6_FAMILY-4854";Tend="787";Tstart="449";shortTE="F";uid="62436cdd-e988-489c-be31-4d35d7351d5d"
NW_020273547.1	RepeatMasker	LINE/R1	3758	4866	2371	+	.	ID="RND-6_FAMILY-6559";TEgroup="ctg_1835%7CRND-6_FAMILY-6559%7C1";Tend="2251";Tstart="1271";shortTE="F";uid="ac7fed6c-83bd-409b-98dc-fa9e6d4b1cf0"
NW_020273547.1	RepeatMasker	LINE/R1	1276	2096	4137	+	.	ID="RND-6_FAMILY-6558";TEgroup="ctg_1835%7CRND-6_FAMILY-6558%7C1";Tend="2557";Tstart="1864";shortTE="F";uid="606832bc-1c79-40ab-ab8b-cebdb34c389b"
NW_020273547.1	RepeatMasker	DNA/Ginger-2	34752	35000	1382	+	.	ID="RND-6_FAMILY-2414";Tend="1369";Tstart="1115";shortTE="F";uid="f784dc92-f4e9-4127-ab9f-c143e61910aa"
NW_020273547.1	RepeatMasker	Unknown	29884	29992	437	+	.	ID="RND-4_FAMILY-1495";Tend="1116";Tstart="1008";shortTE="F";uid="d9de31e8-474e-4330-b623-84db845e779f"
NW_020273547.1	RepeatMasker	Unknown	31035	31683	4244	+	.	ID="RND-6_FAMILY-8336";Tend="1473";Tstart="827";shortTE="F";uid="ec92037f-4ef3-4ca4-a5fd-f5b7d59f9a1e"
NW_020273547.1	RepeatMasker	DNA	28971	29125	984	+	.	ID="RND-5_FAMILY-5941";Tend="1074";Tstart="929";shortTE="F";uid="d4765461-4b4a-41eb-882b-45c65323d683"
NW_020273547.1	RepeatMasker	DNA	29116	29441	2343	+	.	ID="RND-1_FAMILY-528";Tend="1218";Tstart="903";shortTE="F";uid="fb2d1734-3e93-4f9c-935d-19ca39a70289"
NW_020273547.1	RepeatMasker	DNA	18246	18452	1119	+	.	ID="RND-1_FAMILY-16";Tend="1126";Tstart="927";shortTE="F";uid="da9a9de8-a0dd-4b75-b047-a7c7191d6447"
NW_020273547.1	RepeatMasker	LTR/Pao	17489	17733	965	+	.	ID="RND-6_FAMILY-341";Tend="2125";Tstart="1896";shortTE="F";uid="503ac57a-6056-4151-87d2-83af0dc65db3"
NW_020273547.1	RepeatMasker	LINE/I-Jockey	6573	7408	1068	+	.	ID="VINGI-1_APIS";Tend="851";Tstart="1";shortTE="F";uid="98253692-2d64-4dc1-97a5-b9eaa97db583"
NW_020273547.1	RepeatMasker	Unknown	29428	29884	1898	-	.	ID="RND-5_FAMILY-4050";Tend="1375";Tstart="1017";shortTE="F";uid="1481cf11-49f9-4295-9b32-86a39a8bb3f0"
NW_020273547.1	RepeatMasker	DNA/hAT-Tip100	5890	6439	3465	-	.	ID="RND-5_FAMILY-6293";Tend="1499";Tstart="930";shortTE="F";uid="b42bb949-c5e5-4f4f-be90-da6a0e262146"
NW_020273547.1	RepeatMasker	Unknown	17651	17753	479	-	.	ID="RND-1_FAMILY-26";Tend="997";Tstart="892";shortTE="F";uid="5191a23b-93c2-4826-aad2-c4e68233641e"
NW_020273547.1	RepeatMasker	LINE/R1	37504	38550	3669	-	.	ID="RND-6_FAMILY-6559";Tend="2251";Tstart="1200";shortTE="F";uid="7b3e7f96-96d3-4fa3-b655-135da692e11f"
NW_020273547.1	RepeatMasker	DNA/hAT-Blackjack	24825	24937	734	-	.	ID="RND-1_FAMILY-80";Tend="1513";Tstart="1401";shortTE="F";uid="9bb93da8-3ea0-40ad-b8a4-46c201cd7034"
NW_020273547.1	RepeatMasker	Unknown	33713	34129	3019	-	.	ID="RND-1_FAMILY-123";Tend="1367";Tstart="954";shortTE="F";uid="7f19da82-c57f-48b8-85c0-ff6ffc860965"
NW_020273547.1	RepeatMasker	LINE/R1	36215	37443	523	-	.	ID="RND-6_FAMILY-6559";TEgroup="ctg_1835%7CRND-6_FAMILY-6559%7C2";Tend="2251";Tstart="1271";shortTE="T";uid="2e02f331-d545-49dc-9729-2031dd219ab5"
NW_020273547.1	RepeatMasker	Unknown	223	888	744	-	.	ID="RND-5_FAMILY-66";Tend="1235";Tstart="613";shortTE="F";uid="c9ddf978-2940-49cb-83e9-b18c6ec9bdcb"
NW_020273547.1	RepeatMasker	LINE/R1	38718	38840	782	-	.	ID="RND-6_FAMILY-6558";Tend="2557";Tstart="2436";shortTE="F";uid="2936834b-0c26-46dc-bd21-f95bfd0ca380"
NW_020273547.1	RepeatMasker	DNA/Ginger-1	31849	33467	10256	-	.	ID="RND-1_FAMILY-89";Tend="2482";Tstart="828";shortTE="F";uid="ee27ac89-eeb1-420d-be10-57935a0aeec3"
NW_020273547.1	RepeatMasker	DNA/hAT-Tip100	12072	12411	2120	-	.	ID="RND-1_FAMILY-63";Tend="1120";Tstart="788";shortTE="F";uid="743d6721-596d-42dc-bb59-e37c28f279ab"
NW_020273547.1	RepeatMasker	DNA/TcMar-Pogo	17159	17363	828	-	.	ID="RND-6_FAMILY-1603";Tend="1037";Tstart="827";shortTE="F";uid="26fb4ea7-f8d3-44fb-a75d-9a2ccef567e0"
NW_020273547.1	RepeatMasker	DNA/hAT-Charlie	4540	4991	615	-	.	ID="RND-6_FAMILY-11097";Tend="3769";Tstart="3324";shortTE="F";uid="39c70f6e-88d6-4e6e-8d4c-99c095ef4f8e"
NW_020273547.1	RepeatMasker	LINE/R1-LOA	2092	2254	1021	-	.	ID="RND-6_FAMILY-3925";Tend="741";Tstart="584";shortTE="F";uid="3817dfa7-43a0-44fa-a00c-3d6f38c77c47"
NW_020273547.1	RepeatMasker	LINE/L2	34134	34748	589	-	.	ID="RND-6_FAMILY-1179";Tend="1614";Tstart="1001";shortTE="F";uid="3fd079e2-6a94-4a9a-bdbd-7b444e937162"
NW_020273547.1	RepeatMasker	Unknown	11450	11723	1431	-	.	ID="RND-4_FAMILY-1495";Tend="1085";Tstart="794";shortTE="F";uid="d19f50f3-844c-434e-a5f9-814783e2b763"
NW_020273548.1	RepeatMasker	DNA/PIF-Harbinger	50230	50513	408	+	.	ID="HARBINGER-1_LMI";Tend="621";Tstart="342";shortTE="F";uid="869040e2-32c1-49fc-a8c0-6ed455a4dd1a"
NW_020273548.1	RepeatMasker	DNA/Ginger-1	48479	49671	1701	+	.	ID="RND-6_FAMILY-576";Tend="1348";Tstart="163";shortTE="F";uid="a213d2b2-f864-4947-a0d6-35656a74bad4"
NW_020273548.1	RepeatMasker	DNA	35907	36040	809	+	.	ID="RND-5_FAMILY-1507";Tend="1696";Tstart="1563";shortTE="F";uid="a7b51da5-71e0-4e43-ac9a-e81b998749aa"
NW_020273548.1	RepeatMasker	Unknown	45527	47494	8339	+	.	ID="RND-6_FAMILY-2923";Tend="2000";Tstart="143";shortTE="F";uid="1f01509c-7add-4f00-b629-dc08939ceb45"
NW_020273548.1	RepeatMasker	DNA/hAT-hATm	55892	58339	4771	+	.	ID="HAT-8_AP";Tend="2603";Tstart="193";shortTE="F";uid="de3f867f-f076-42dc-be64-b38c8a82306b"
NW_020273548.1	RepeatMasker	DNA/hAT-Tip100	21070	21318	560	+	.	ID="DNA8-81_AP";Tend="667";Tstart="406";shortTE="F";uid="959efca7-6b5a-44b4-b9bf-aeb933be3c49"
NW_020273548.1	RepeatMasker	DNA/hAT	54630	54736	576	+	.	ID="RND-6_FAMILY-15336";Tend="1590";Tstart="1481";shortTE="F";uid="31b33bb3-82b3-447c-b505-7855f13e08bb"
NW_020273548.1	RepeatMasker	DNA/Ginger-1	54610	54719	809	+	.	ID="RND-6_FAMILY-576";Tend="1464";Tstart="1353";shortTE="F";uid="e7e3295e-0cc0-40ab-bcbf-4c00532ba9e6"
NW_020273548.1	RepeatMasker	Unknown	5107	5687	5056	+	.	ID="RND-6_FAMILY-5265";Tend="1571";Tstart="990";shortTE="F";uid="3e5a2c2f-1400-479c-8f5f-2504e8cb4875"
NW_020273548.1	RepeatMasker	DNA/PiggyBac	59972	60113	565	+	.	ID="RND-5_FAMILY-3699";Tend="1375";Tstart="1231";shortTE="F";uid="fd59687c-3593-48ab-96ca-9e0db8fcedc7"
NW_020273548.1	RepeatMasker	Unknown	28018	28485	796	+	.	ID="RND-6_FAMILY-16273";Tend="522";Tstart="57";shortTE="F";uid="73c75374-56b7-4dc8-bd98-ba434fde4010"
NW_020273548.1	RepeatMasker	Unknown	101090	101245	793	+	.	ID="RND-5_FAMILY-517";Tend="793";Tstart="639";shortTE="F";uid="ca6a9660-eee4-4258-8f4c-d20a2559a605"
NW_020273548.1	RepeatMasker	Unknown	1341	1499	892	+	.	ID="RND-6_FAMILY-5720";Tend="1013";Tstart="861";shortTE="F";uid="b97a3a72-aed1-4199-a00a-07c358b456d8"
NW_020273548.1	RepeatMasker	DNA/PiggyBac	42979	44411	1386	+	.	ID="PIGGYBAC-9_LMI";Tend="1856";Tstart="448";shortTE="F";uid="673c934e-05f9-4bb2-9376-40662c690aca"
NW_020273548.1	RepeatMasker	LINE/I-Jockey	29961	33338	16805	+	.	ID="RND-6_FAMILY-2101";Tend="3027";Tstart="46";shortTE="F";uid="f5425f05-00f0-4c07-a770-7e3d3fa98ca8"
NW_020273548.1	RepeatMasker	Unknown	24961	26008	6583	+	.	ID="RND-1_FAMILY-153";Tend="1671";Tstart="634";shortTE="F";uid="bca42e1f-0931-4ef3-a2ef-e71c6ce01778"
NW_020273548.1	RepeatMasker	DNA/hAT-Tip100	60561	60709	459	+	.	ID="HAT-N29_LMI";Tend="756";Tstart="609";shortTE="F";uid="abf45743-678b-49c0-a977-c5317c7057fa"
NW_020273548.1	RepeatMasker	Unknown	269	442	1251	+	.	ID="RND-5_FAMILY-1693";Tend="507";Tstart="333";shortTE="F";uid="09659092-ec75-4e4a-b1fa-98648f63004c"
NW_020273548.1	RepeatMasker	LTR/Gypsy	10093	10358	917	+	.	ID="RND-5_FAMILY-621";Tend="1253";Tstart="985";shortTE="F";uid="84c22a91-c332-4fd0-8c01-4f5f42fe06ea"
NW_020273548.1	RepeatMasker	Unknown	90985	91155	1210	+	.	ID="RND-1_FAMILY-255";Tend="1165";Tstart="995";shortTE="F";uid="9af29891-3c35-4a8f-8465-2edbfea73120"
NW_020273548.1	RepeatMasker	DNA/hAT-Charlie	13479	13938	2487	+	.	ID="RND-5_FAMILY-2624";Tend="1332";Tstart="876";shortTE="F";uid="f3994c6c-b0e6-496b-9d64-8d93c51aa390"
NW_020273548.1	RepeatMasker	DNA/MULE-MuDR	40223	41041	1337	+	.	ID="rnd-6_family-540";Tend="2050";Tstart="988";shortTE="F";uid="d84f3f9b-8995-4be5-a491-4ff541ecb120"
NW_020273548.1	RepeatMasker	DNA/MULE-MuDR	41351	41457	742	+	.	ID="RND-6_FAMILY-540";Tend="1580";Tstart="1460";shortTE="F";uid="f30b5873-5dea-4ec7-a664-fbc0c3671eeb"
NW_020273548.1	RepeatMasker	Unknown	28879	29867	8079	+	.	ID="RND-5_FAMILY-5118";Tend="1828";Tstart="832";shortTE="F";uid="10573281-03d5-469d-8547-6ebe7d45530c"
NW_020273548.1	RepeatMasker	Unknown	96408	96824	548	+	.	ID="RND-6_FAMILY-16521";Tend="983";Tstart="614";shortTE="F";uid="56d22016-899d-41c6-9b6d-a23e1536689b"
NW_020273548.1	RepeatMasker	DNA/PIF-Harbinger	3238	3994	804	+	.	ID="HARBINGER1_DYA";Tend="1733";Tstart="979";shortTE="F";uid="bbd5b5bf-b2c7-4a8f-a958-d945908678bc"
NW_020273548.1	RepeatMasker	DNA/hAT-hAT19	22264	22601	1276	+	.	ID="RND-6_FAMILY-1491";Tend="936";Tstart="595";shortTE="F";uid="af62b553-1b43-44ff-956b-7b3fdc75ceeb"
NW_020273548.1	RepeatMasker	Unknown	60795	61003	751	+	.	ID="RND-5_FAMILY-1158";Tend="1211";Tstart="1005";shortTE="F";uid="c4edaf15-f3d7-4386-8edf-e925d004b7e1"
NW_020273548.1	RepeatMasker	Unknown	4898	5107	1678	+	.	ID="RND-6_FAMILY-5720";Tend="1220";Tstart="1011";shortTE="F";uid="b1b741fe-4f25-48a9-9ab0-b2c536fa6992"
NW_020273548.1	RepeatMasker	DNA/hAT-Tip100	20017	20480	639	-	.	ID="RND-6_FAMILY-12560";Tend="1518";Tstart="1081";shortTE="F";uid="baf21b7a-d5d7-4f7a-9e22-0718b1f71000"
NW_020273548.1	RepeatMasker	LTR/Gypsy	81360	81460	445	-	.	ID="GYPSY6-LTR_AP";Tend="378";Tstart="271";shortTE="F";uid="05c1b7cb-0d6c-4b53-8f95-caa4f1ce8fbb"
NW_020273548.1	RepeatMasker	DNA/MULE-MuDR	40212	40925	632	-	.	ID="RND-6_FAMILY-7185";Tend="1949";Tstart="1233";shortTE="F";uid="80bb5804-c883-49b7-905c-18701c56778d"
NW_020273548.1	RepeatMasker	Unknown	76888	77368	1669	-	.	ID="RND-1_FAMILY-146";Tend="1287";Tstart="758";shortTE="F";uid="7d60ffc4-860b-40e2-abd2-fd0c7f836df3"
NW_020273548.1	RepeatMasker	Unknown	61003	61151	916	-	.	ID="RND-6_FAMILY-28025";Tend="1398";Tstart="1258";shortTE="F";uid="2ac6f863-440c-448a-8d90-590423c834fc"
NW_020273548.1	RepeatMasker	LTR/Gypsy	12426	12529	743	-	.	ID="RND-5_FAMILY-285";Tend="1852";Tstart="1749";shortTE="F";uid="9d548bc8-2f26-4700-a8f2-87747bff00d7"
NW_020273548.1	RepeatMasker	LINE/I-Jockey	51059	53708	13644	-	.	ID="RND-6_FAMILY-709";Tend="2781";Tstart="72";shortTE="F";uid="f31b6b50-3832-456f-a377-a0556ee68d87"
NW_020273548.1	RepeatMasker	DNA/hAT-Tip100	29868	30027	1213	-	.	ID="RND-5_FAMILY-414";Tend="2160";Tstart="2001";shortTE="F";uid="46133ee5-1ec1-4cce-815d-52842bbfdb8c"
NW_020273548.1	RepeatMasker	LINE/I-Jockey	92032	92712	5678	-	.	ID="RND-6_FAMILY-4885";Tend="1689";Tstart="1017";shortTE="F";uid="87760924-7960-49b9-b16c-aab967a2f989"
NW_020273548.1	RepeatMasker	Unknown	73591	73730	584	-	.	ID="RND-1_FAMILY-146";Tend="1462";Tstart="1320";shortTE="F";uid="255d79cc-6d45-47fa-a77b-253aefe3f59b"
NW_020273548.1	RepeatMasker	Unknown	35520	35908	2876	-	.	ID="RND-1_FAMILY-381";Tend="897";Tstart="499";shortTE="F";uid="968bd6dd-8335-4488-9222-180e9b57e334"
NW_020273548.1	RepeatMasker	Unknown	21339	21862	1033	-	.	ID="RND-6_FAMILY-16273";Tend="522";Tstart="1";shortTE="F";uid="c68f0901-8e5c-498c-a123-596ef3961d2e"
NW_020273548.1	RepeatMasker	Unknown	4343	4797	2670	-	.	ID="RND-1_FAMILY-187";Tend="1263";Tstart="815";shortTE="F";uid="ae10a48d-24fb-44b4-a85c-dc8712c749c7"
NW_020273548.1	RepeatMasker	Unknown	13940	14344	3058	-	.	ID="RND-1_FAMILY-40";Tend="1288";Tstart="891";shortTE="F";uid="28d51894-8b5a-4836-b70f-50831bbe15a6"
NW_020273548.1	RepeatMasker	LTR/Pao	66826	67275	611	-	.	ID="RND-5_FAMILY-5415";Tend="1551";Tstart="1097";shortTE="F";uid="adef325e-412a-4339-8d41-b8ac1672dcd9"
NW_020273548.1	RepeatMasker	LINE/R1	27070	27773	982	-	.	ID="SART-9_API";Tend="1973";Tstart="1258";shortTE="F";uid="949a4cfe-db85-48fd-bb8a-84c696348fda"
NW_020273548.1	RepeatMasker	LINE/I-Jockey	31207	35308	7490	-	.	ID="RND-6_FAMILY-14725";Tend="4430";Tstart="362";shortTE="F";uid="aabc0c52-377f-46ef-a90a-3bd730e1623c"
NW_020273548.1	RepeatMasker	LINE/CR1	14442	17413	3357	-	.	ID="RND-6_FAMILY-5469";TEgroup="ctg_1836%7CRND-6_FAMILY-5469%7C1";Tend="2098";Tstart="23";shortTE="F";uid="d7c63d12-4f81-4e55-8cad-b8081005b00d"
NW_020273548.1	RepeatMasker	Unknown	96801	97003	524	-	.	ID="RND-5_FAMILY-741";Tend="1416";Tstart="1213";shortTE="F";uid="a9f85a1f-8b6c-4e28-a149-e7ddab8e7bab"
NW_020273548.1	RepeatMasker	LINE/RTE-BovB	73727	76881	1412	-	.	ID="RND-5_FAMILY-575";Tend="3082";Tstart="49";shortTE="F";uid="e1709f2d-4574-49cc-b4bc-77f599a76ea3"
NW_020273548.1	RepeatMasker	DNA/PiggyBac	36297	37214	741	-	.	ID="piggybac-n1_lmi";Tend="1814";Tstart="237";shortTE="F";uid="0b379f93-50ae-4d60-8114-06b32f67b23e"
NW_020273548.1	RepeatMasker	DNA/TcMar-Mariner	23567	24856	5203	-	.	ID="mariner-25_hsal";Tend="1293";Tstart="1";shortTE="F";uid="71763374-2908-4500-a3b7-7f93f2b06c4d"
NW_020273548.1	RepeatMasker	Unknown	39348	39856	1857	-	.	ID="RND-5_FAMILY-543";Tend="1599";Tstart="1116";shortTE="F";uid="6358346c-4e36-45e8-b71a-dbfca3179be6"
NW_020273548.1	RepeatMasker	RC/Helitron	87399	88570	6300	-	.	ID="RND-1_FAMILY-149";Tend="3551";Tstart="2607";shortTE="F";uid="5b5c720c-0116-4611-9566-7c99e1dd6ef9"
NW_020273548.1	RepeatMasker	LTR/Gypsy	78177	81131	19820	-	.	ID="GYPSY6-I_AP";Tend="2984";Tstart="24";shortTE="F";uid="c17a0417-e871-433a-a641-3e83ac955a64"
NW_020273548.1	RepeatMasker	DNA/TcMar-Fot1	6036	6493	481	-	.	ID="MARINER-78_LMI";Tend="1479";Tstart="1022";shortTE="F";uid="eb75a771-4e0b-4821-abec-3721f81c70f1"
NW_020273548.1	RepeatMasker	Unknown	69759	70905	3773	-	.	ID="RND-6_FAMILY-426";Tend="2094";Tstart="856";shortTE="F";uid="228f50a8-e848-4b60-835b-9d69fdfe34af"
NW_020273548.1	RepeatMasker	LINE/RTE-X	26231	26892	4848	-	.	ID="RND-1_FAMILY-85";Tend="2193";Tstart="1544";shortTE="F";uid="b728dc65-665f-480b-ab1f-a69b2eb3840d"
NW_020273548.1	RepeatMasker	Unknown	96364	96623	2072	-	.	ID="RND-6_FAMILY-8785";Tend="1515";Tstart="1257";shortTE="F";uid="547d59f5-4064-4a84-a4d2-ab0ca3becb4e"
NW_020273548.1	RepeatMasker	DNA/PiggyBac	61913	62683	535	-	.	ID="PIGGYBAC-1_AAE";Tend="2695";Tstart="1930";shortTE="F";uid="0b4bf275-2304-4cd1-924e-2de23e3e454f"
NW_020273548.1	RepeatMasker	Unknown	102079	102691	1376	-	.	ID="RND-6_FAMILY-435";Tend="2937";Tstart="2284";shortTE="F";uid="961ac310-643e-4a21-ada0-a671b4099ccf"
NW_020273548.1	RepeatMasker	Unknown	19314	19557	624	-	.	ID="RND-6_FAMILY-1312";Tend="1154";Tstart="924";shortTE="F";uid="2bbcebed-3424-4395-8560-483e7cfcacc9"
NW_020273548.1	RepeatMasker	LTR/Gypsy	98740	100379	2272	-	.	ID="RND-6_FAMILY-2948";Tend="1779";Tstart="154";shortTE="F";uid="38cca423-039e-470f-818b-bccc25b9b662"
NW_020273548.1	RepeatMasker	DNA/TcMar-m44	65252	65520	436	-	.	ID="MARINER-33_LMI";Tend="1520";Tstart="1246";shortTE="F";uid="c17848b7-dbee-4b2e-92d8-3278672a1c08"
NW_020273549.1	RepeatMasker	DNA/hAT-Tip100	68865	69016	679	+	.	ID="RND-4_FAMILY-93";Tend="1116";Tstart="965";shortTE="F";uid="d319430d-c91c-4590-a607-fddf6a6b96d6"
NW_020273549.1	RepeatMasker	Unknown	47255	47378	721	+	.	ID="RND-5_FAMILY-1789";Tend="1198";Tstart="1071";shortTE="F";uid="178fe93b-68c6-446a-834f-791be1130410"
NW_020273549.1	RepeatMasker	Unknown	69482	70189	488	+	.	ID="RND-6_FAMILY-3677";Tend="1510";Tstart="760";shortTE="F";uid="c54bf7f1-fdee-4dcf-bb20-70f8d15000dd"
NW_020273549.1	RepeatMasker	RC/Helitron	155569	156356	6415	+	.	ID="RND-6_FAMILY-11790";Tend="2327";Tstart="1543";shortTE="F";uid="5e38d671-f5fb-4653-8039-95c510b9c597"
NW_020273549.1	RepeatMasker	Unknown	48095	48465	761	+	.	ID="RND-1_FAMILY-18";Tend="1401";Tstart="1040";shortTE="F";uid="0b8c6006-7953-4755-a208-fe6fe4bfd235"
NW_020273549.1	RepeatMasker	Unknown	208811	209251	2056	+	.	ID="RND-6_FAMILY-1713";Tend="1277";Tstart="848";shortTE="F";uid="5660af71-c0e6-41f5-9754-2db213fab885"
NW_020273549.1	RepeatMasker	Unknown	19972	20374	2891	+	.	ID="RND-1_FAMILY-51";Tend="1361";Tstart="955";shortTE="F";uid="0acd206d-2993-42f5-aaac-2ecf44252566"
NW_020273549.1	RepeatMasker	DNA/hAT	76967	77340	2571	+	.	ID="rnd-1_family-377";Tend="1431";Tstart="1027";shortTE="F";uid="c0e44f85-83ad-4552-9523-fba78f99e4b4"
NW_020273549.1	RepeatMasker	Unknown	204968	205125	983	+	.	ID="RND-5_FAMILY-4384";Tend="1660";Tstart="1501";shortTE="F";uid="5241813f-5049-48ac-b821-932573b453f6"
NW_020273549.1	RepeatMasker	DNA/hAT-Tip100	14343	14505	428	+	.	ID="RND-1_FAMILY-293";Tend="2119";Tstart="1950";shortTE="F";uid="87f10a92-34c6-4cb1-acd8-d20f76c496e7"
NW_020273549.1	RepeatMasker	DNA/Ginger-1	138129	138300	625	+	.	ID="RND-6_FAMILY-576";Tend="1470";Tstart="1293";shortTE="F";uid="342fdf87-e20e-473d-9b00-b4db47e69695"
NW_020273549.1	RepeatMasker	DNA/hAT-Tip100	54563	54675	633	+	.	ID="RND-4_FAMILY-713";Tend="1409";Tstart="1294";shortTE="F";uid="86da2f8c-e311-4c0e-8a1e-78cf7e6df973"
NW_020273549.1	RepeatMasker	LINE/I-Jockey	55972	56167	974	+	.	ID="RND-5_FAMILY-3922";Tend="1405";Tstart="1206";shortTE="F";uid="215869fa-f495-4955-b83f-581e978a8758"
NW_020273549.1	RepeatMasker	DNA	10506	10681	1314	+	.	ID="RND-6_FAMILY-462";Tend="718";Tstart="543";shortTE="F";uid="7306b153-91bf-413b-8dab-2ee563f01387"
NW_020273549.1	RepeatMasker	DNA/hAT-hAT19	177062	177345	1438	+	.	ID="RND-4_FAMILY-212";Tend="1258";Tstart="988";shortTE="F";uid="164c4061-24df-4fcf-80ee-d534b8e530e1"
NW_020273549.1	RepeatMasker	DNA	177887	177998	609	+	.	ID="RND-1_FAMILY-180";Tend="521";Tstart="419";shortTE="F";uid="5c94a978-c0b2-4857-a3fe-d62eafe7e128"
NW_020273549.1	RepeatMasker	DNA/hAT-hAT19	84914	85617	1717	+	.	ID="HAT-N13_AP";TEgroup="ctg_1837%7CHAT-N13_AP%7C2";Tend="621";Tstart="1";shortTE="F";uid="7f7219cc-1577-4e29-91e0-a0cff79e3578"
NW_020273549.1	RepeatMasker	DNA/TcMar-Pogo	52109	52283	859	+	.	ID="RND-6_FAMILY-2651";Tend="2195";Tstart="2035";shortTE="F";uid="c5382563-043a-41ad-9d85-293ee4bb6bd0"
NW_020273549.1	RepeatMasker	DNA/hAT-Tip100	215866	216361	3312	+	.	ID="RND-5_FAMILY-7335";Tend="1495";Tstart="1011";shortTE="F";uid="0d9c03bf-1409-43e4-88ed-e77f7a3b89c7"
NW_020273549.1	RepeatMasker	DNA/hAT-Tip100	111342	111782	2791	+	.	ID="RND-4_FAMILY-1044";Tend="1338";Tstart="903";shortTE="F";uid="e92cbc7f-a9dd-4970-a89d-7c9809106304"
NW_020273549.1	RepeatMasker	Unknown	98215	98602	2832	+	.	ID="RND-1_FAMILY-314";Tend="1395";Tstart="985";shortTE="F";uid="2add9604-eae9-4f01-be78-9eb8482526b3"
NW_020273549.1	RepeatMasker	Unknown	203166	203552	2180	+	.	ID="RND-5_FAMILY-4384";Tend="1451";Tstart="1054";shortTE="F";uid="b7679915-2642-41e9-b711-d8f6bcb59bf4"
NW_020273549.1	RepeatMasker	DNA/hAT-hAT19	68101	68659	2266	+	.	ID="RND-1_FAMILY-200";Tend="1609";Tstart="993";shortTE="F";uid="bc67f75c-75c0-4cc6-868d-c8a33ec07ad7"
NW_020273549.1	RepeatMasker	LINE/CR1	58652	59449	3817	+	.	ID="RND-6_FAMILY-3016";Tend="686";Tstart="81";shortTE="F";uid="37862052-e718-49cc-8849-e25f1f54210a"
NW_020273549.1	RepeatMasker	Unknown	71866	71996	996	+	.	ID="RND-4_FAMILY-1573";Tend="1451";Tstart="1321";shortTE="F";uid="fb48004f-6b03-4344-a7f6-7a5d67d1d9a6"
NW_020273549.1	RepeatMasker	DNA/hAT-Tip100	65326	65856	2044	+	.	ID="RND-5_FAMILY-694";TEgroup="ctg_1837%7CRND-5_FAMILY-694%7C1";Tend="1580";Tstart="896";shortTE="F";uid="e1767886-e921-4388-8b62-d6f37f6b50c1"
NW_020273549.1	RepeatMasker	Unknown	180713	180944	1574	+	.	ID="RND-1_FAMILY-263";Tend="1670";Tstart="1451";shortTE="F";uid="8f7db55a-0069-4159-ac9c-842e35949eb7"
NW_020273549.1	RepeatMasker	DNA/hAT-Tip100	145650	146024	2183	+	.	ID="RND-4_FAMILY-4455";Tend="1392";Tstart="975";shortTE="F";uid="6f24b509-ddd0-4e21-b101-bdbbe1af76b2"
NW_020273549.1	RepeatMasker	Unknown	47837	48097	1724	+	.	ID="RND-5_FAMILY-1789";Tend="1460";Tstart="1190";shortTE="F";uid="2f5aab06-046c-402e-a980-882ffb289ac4"
NW_020273549.1	RepeatMasker	DNA/hAT-Tip100	192964	193412	2957	+	.	ID="RND-1_FAMILY-101";Tend="1404";Tstart="908";shortTE="F";uid="31350828-9778-4cff-b881-2267e015f3a3"
NW_020273549.1	RepeatMasker	LINE/I-Jockey	55132	55363	636	+	.	ID="RND-5_FAMILY-3922";Tend="1195";Tstart="959";shortTE="F";uid="da69d1d8-0e3a-4b5d-82bd-16aba49ededd"
NW_020273549.1	RepeatMasker	DNA/hAT-Tip100	209627	210181	3559	+	.	ID="RND-1_FAMILY-105";Tend="1533";Tstart="989";shortTE="F";uid="958c21e4-c322-4049-9c97-f2bd81de9ba8"
NW_020273549.1	RepeatMasker	Unknown	78281	78694	2439	+	.	ID="RND-6_FAMILY-28025";Tend="1398";Tstart="979";shortTE="F";uid="3fd6efb4-28e6-422c-a132-9f78a051e5ad"
NW_020273549.1	RepeatMasker	DNA/hAT?	122481	123340	5937	+	.	ID="RND-6_FAMILY-4212";Tend="1733";Tstart="926";shortTE="F";uid="7c39f529-b84d-4056-a327-aa796ee30c26"
NW_020273549.1	RepeatMasker	LINE/CR1	59669	61127	11844	+	.	ID="RND-6_FAMILY-3016";Tend="2102";Tstart="699";shortTE="F";uid="57039191-0478-4d84-899a-0485228804e2"
NW_020273549.1	RepeatMasker	DNA/Kolobok-T2	181277	181424	455	+	.	ID="REP-4_PBA";Tend="638";Tstart="502";shortTE="F";uid="5942f591-b591-4a17-ac33-20dd11894bc4"
NW_020273549.1	RepeatMasker	Unknown	67954	68099	420	+	.	ID="RND-5_FAMILY-756";Tend="1889";Tstart="1740";shortTE="F";uid="41068ad0-860e-4528-bfe3-b1ce2a134f2d"
NW_020273549.1	RepeatMasker	Unknown	87963	88373	2528	+	.	ID="RND-1_FAMILY-94";Tend="1347";Tstart="932";shortTE="F";uid="1663527d-a730-440e-9d18-cb247d322669"
NW_020273549.1	RepeatMasker	DNA/hAT	210159	210667	3490	+	.	ID="RND-6_FAMILY-24";Tend="1673";Tstart="1171";shortTE="F";uid="995c3d63-33e2-42ac-9ad6-93dc0b1f60d2"
NW_020273549.1	RepeatMasker	DNA/hAT-Tip100	161705	161901	543	+	.	ID="RND-6_FAMILY-1169";Tend="1533";Tstart="1335";shortTE="F";uid="e147802b-56b0-445e-a837-1bde97cdae12"
NW_020273549.1	RepeatMasker	LINE/I-Jockey	3756	4658	474	+	.	ID="RND-6_FAMILY-4153";Tend="1582";Tstart="699";shortTE="F";uid="509e9cdf-b998-4f21-aeae-283cb7c74be2"
NW_020273549.1	RepeatMasker	DNA/PIF-Spy	28558	28695	422	+	.	ID="ISL2EU-3N1_CFL";Tend="361";Tstart="220";shortTE="F";uid="1817bd0d-ff19-4216-b955-a3f0a4621658"
NW_020273549.1	RepeatMasker	DNA/hAT-Tip100	165893	166124	1678	+	.	ID="RND-4_FAMILY-1044";Tend="1333";Tstart="1108";shortTE="F";uid="37fafb03-a62f-4bbb-b4f9-7dbb649dd7d4"
NW_020273549.1	RepeatMasker	DNA/hAT-Charlie	29332	29849	901	+	.	ID="RND-6_FAMILY-17737";Tend="1642";Tstart="1122";shortTE="F";uid="903b648f-c53e-4dcb-94c4-5c14b397427c"
NW_020273549.1	RepeatMasker	DNA/hAT-hAT19	170471	171140	1591	+	.	ID="HAT-N13_AP";TEgroup="ctg_1837%7CHAT-N13_AP%7C3";Tend="626";Tstart="1";shortTE="F";uid="885e5a05-2939-4c12-8e76-527ce9ff0bea"
NW_020273549.1	RepeatMasker	LINE/I-Jockey	1	927	7112	+	.	ID="RND-6_FAMILY-1743";Tend="1951";Tstart="1008";shortTE="F";uid="92b53149-2997-43dc-a3ca-ece9ef9a8684"
NW_020273549.1	RepeatMasker	DNA/Sola-1	74170	77036	23998	+	.	ID="RND-6_FAMILY-13693";Tend="3483";Tstart="623";shortTE="F";uid="11aa95d7-a59a-4720-b5aa-f44529b7b807"
NW_020273549.1	RepeatMasker	LINE/I-Jockey	207447	208521	8437	+	.	ID="RND-6_FAMILY-1743";Tend="1951";Tstart="878";shortTE="F";uid="6291e152-65c3-4921-90bc-22386ecdf6f4"
NW_020273549.1	RepeatMasker	DNA/hAT-Tip100	202642	203164	3460	+	.	ID="RND-5_FAMILY-4301";Tend="1479";Tstart="980";shortTE="F";uid="8dbafb43-544a-492e-aff6-bd9df721276f"
NW_020273549.1	RepeatMasker	LINE/I	211060	211348	1506	+	.	ID="RND-6_FAMILY-9198";Tend="1451";Tstart="1106";shortTE="F";uid="9677ba10-f1c7-4942-8411-0e6e47cd61ea"
NW_020273549.1	RepeatMasker	LINE/CR1	52574	52737	712	+	.	ID="RND-6_FAMILY-3671";Tend="795";Tstart="633";shortTE="F";uid="7f706f8f-afe9-4695-8c07-a53d5d12bef6"
NW_020273549.1	RepeatMasker	DNA	11356	12560	9042	+	.	ID="RND-6_FAMILY-462";Tend="1880";Tstart="710";shortTE="F";uid="985bb4d5-b910-4a99-a696-49f07564dab6"
NW_020273549.1	RepeatMasker	DNA/hAT-Charlie	231692	231998	2076	+	.	ID="RND-1_FAMILY-58";Tend="1374";Tstart="1058";shortTE="F";uid="44fa3b86-d6f9-4cf3-a94a-9b5ec1a13a71"
NW_020273549.1	RepeatMasker	Unknown	121714	122178	3036	+	.	ID="RND-1_FAMILY-39";Tend="1440";Tstart="990";shortTE="F";uid="46daf4c8-59eb-44db-b556-b5cf34b41169"
NW_020273549.1	RepeatMasker	LINE/CR1	45915	46864	2525	+	.	ID="RND-6_FAMILY-5539";Tend="862";Tstart="22";shortTE="F";uid="7a1db085-f6cf-42cc-9581-7702b3c24693"
NW_020273549.1	RepeatMasker	DNA/hAT-hAT19	214768	215865	6163	+	.	ID="RND-1_FAMILY-112";Tend="1956";Tstart="836";shortTE="F";uid="13f6497c-1b79-4af1-823f-597635bd5754"
NW_020273549.1	RepeatMasker	DNA/hAT-Charlie	13653	14032	654	+	.	ID="RND-6_FAMILY-3267";Tend="3084";Tstart="2745";shortTE="F";uid="7756c13d-6b9d-4a24-90e5-b02b88b60a7a"
NW_020273549.1	RepeatMasker	DNA/hAT-hAT19	228316	229058	4172	+	.	ID="RND-1_FAMILY-209";Tend="1678";Tstart="954";shortTE="F";uid="39a15b9b-fcfb-4707-88ee-e2632b8dc06a"
NW_020273549.1	RepeatMasker	DNA/MULE-MuDR	221709	222933	6056	+	.	ID="RND-6_FAMILY-7360";Tend="1981";Tstart="814";shortTE="F";uid="77197af5-1cae-47e6-98b7-af5fa90337de"
NW_020273549.1	RepeatMasker	Unknown	240486	241012	871	+	.	ID="RND-6_FAMILY-4210";Tend="1475";Tstart="992";shortTE="F";uid="05ddbee9-e9c7-4945-89a6-85d3211b2e92"
NW_020273549.1	RepeatMasker	Unknown	64204	64653	3086	+	.	ID="RND-4_FAMILY-504";Tend="1398";Tstart="960";shortTE="F";uid="91f05680-cf8b-472f-9b6a-0ca283c2fedf"
NW_020273549.1	RepeatMasker	DNA/TcMar-Pogo	51664	51935	1817	+	.	ID="RND-6_FAMILY-2651";Tend="430";Tstart="150";shortTE="F";uid="a03c0c18-069e-4b01-b4d3-c7f9ce199377"
NW_020273549.1	RepeatMasker	DNA/hAT-Tip100	245808	246477	451	+	.	ID="RND-6_FAMILY-5409";TEgroup="ctg_1837%7CRND-6_FAMILY-5409%7C1";Tend="1459";Tstart="402";shortTE="F";uid="866c5d6e-6d45-4a67-bc57-8648b4083f09"
NW_020273549.1	RepeatMasker	DNA/hAT-Ac	63425	63852	1295	+	.	ID="RND-6_FAMILY-7145";Tend="1395";Tstart="951";shortTE="F";uid="17c5bf35-ac24-4d74-acf7-c53b939ebdb1"
NW_020273549.1	RepeatMasker	Unknown	95000	95390	2035	+	.	ID="RND-3_FAMILY-1552";Tend="1287";Tstart="909";shortTE="F";uid="f1fd6ad0-4c40-41a6-9a24-1f64702d28d4"
NW_020273549.1	RepeatMasker	DNA/hAT-Charlie	97351	97832	2105	+	.	ID="RND-6_FAMILY-1330";Tend="1834";Tstart="1342";shortTE="F";uid="36a7c90e-24a8-41f5-87c1-b3fcc7e89916"
NW_020273549.1	RepeatMasker	DNA/hAT-Tip100	217909	218150	1451	+	.	ID="RND-1_FAMILY-168";Tend="1235";Tstart="977";shortTE="F";uid="3b8b6649-a6dd-41e1-aa03-b2f995a75d31"
NW_020273549.1	RepeatMasker	DNA/hAT-Tip100	229049	229357	2276	-	.	ID="RND-1_FAMILY-159";Tend="1229";Tstart="917";shortTE="F";uid="21e86c6c-936d-440f-82fd-db265566e691"
NW_020273549.1	RepeatMasker	DNA/Kolobok-E	35920	36099	934	-	.	ID="RND-6_FAMILY-9187";Tend="1045";Tstart="915";shortTE="F";uid="ebc483c4-bd2f-4042-a995-0b0f241a1940"
NW_020273549.1	RepeatMasker	Unknown	248740	249021	1585	-	.	ID="RND-1_FAMILY-12";Tend="1208";Tstart="919";shortTE="F";uid="12f5151f-7ead-4ff3-8faa-5d86824671eb"
NW_020273549.1	RepeatMasker	DNA	84674	84913	1518	-	.	ID="rnd-1_family-306";Tend="1848";Tstart="1609";shortTE="F";uid="6f724693-f69b-4a79-9524-1a831648b97d"
NW_020273549.1	RepeatMasker	LINE/I-Jockey	178376	178524	403	-	.	ID="RND-6_FAMILY-3427";Tend="5244";Tstart="5093";shortTE="F";uid="e298b6a3-8f2f-4a11-b7d7-728b0d48634d"
NW_020273549.1	RepeatMasker	DNA	240107	240485	2818	-	.	ID="RND-6_FAMILY-744";Tend="1713";Tstart="1332";shortTE="F";uid="9490ea86-cb6f-41c0-a6ce-0945e5e674d6"
NW_020273549.1	RepeatMasker	DNA/hAT	249239	249568	2207	-	.	ID="RND-1_FAMILY-245";Tend="1327";Tstart="995";shortTE="F";uid="292f7c93-cb75-4106-b90f-f5c81bd4f439"
NW_020273549.1	RepeatMasker	DNA/hAT-Charlie	28999	29588	1839	-	.	ID="HAT-N20_RPR";Tend="740";Tstart="199";shortTE="F";uid="aa292b10-ad0f-4dc8-bdfa-9e5eabfdd854"
NW_020273549.1	RepeatMasker	DNA/hAT-hAT19	47360	47555	994	-	.	ID="RND-6_FAMILY-7848";Tend="1412";Tstart="1187";shortTE="F";uid="b49e5385-dcc9-4ed1-8964-85fe2eb7e837"
NW_020273549.1	RepeatMasker	DNA/MULE-MuDR	203655	204012	427	-	.	ID="MUDR11X_AP";Tend="1694";Tstart="1352";shortTE="F";uid="d121a700-79ad-4dc5-8348-28462cc07101"
NW_020273549.1	RepeatMasker	DNA	188142	189050	5623	-	.	ID="RND-6_FAMILY-561";Tend="1721";Tstart="843";shortTE="F";uid="7ab395e9-2c31-4b34-8acb-f61ac89db040"
NW_020273549.1	RepeatMasker	DNA	85618	86307	4819	-	.	ID="RND-1_FAMILY-197";Tend="1615";Tstart="919";shortTE="F";uid="981b0eb8-11cd-4754-8649-851083386567"
NW_020273549.1	RepeatMasker	DNA/Kolobok-T2	153220	153339	414	-	.	ID="REP-4_PBA";Tend="599";Tstart="479";shortTE="F";uid="4881e2e4-4673-4a96-b974-83af41a9bddb"
NW_020273549.1	RepeatMasker	DNA/Crypton-I	209376	209627	1881	-	.	ID="RND-5_FAMILY-2194";Tend="3836";Tstart="3584";shortTE="F";uid="e9ed8e9c-f4bd-45e5-ad47-22b465bf53f6"
NW_020273549.1	RepeatMasker	LINE/CR1	45655	46846	812	-	.	ID="RND-6_FAMILY-15091";Tend="2124";Tstart="990";shortTE="F";uid="7dafc1ef-1486-4438-8604-31b0d206c4cf"
NW_020273549.1	RepeatMasker	DNA/hAT-Ac	104252	104691	1801	-	.	ID="RND-6_FAMILY-7145";Tend="1394";Tstart="951";shortTE="F";uid="ab1eee29-e2b1-4e05-96fb-f287a5bcd9bb"
NW_020273549.1	RepeatMasker	Unknown	109931	110276	771	-	.	ID="RND-4_FAMILY-1193";Tend="1153";Tstart="717";shortTE="F";uid="37c6d5a9-9d9f-444a-9ce2-9f728682a2ec"
NW_020273549.1	RepeatMasker	DNA/MULE-NOF	178094	178298	489	-	.	ID="RND-6_FAMILY-8306";Tend="3210";Tstart="3046";shortTE="F";uid="25ca6d14-6ecf-462e-bc83-dea82a9dcf15"
NW_020273549.1	RepeatMasker	Unknown	238924	239108	822	-	.	ID="RND-5_FAMILY-28";Tend="1351";Tstart="1142";shortTE="F";uid="6508b6ca-1913-49b8-9264-2308f1879a6e"
NW_020273549.1	RepeatMasker	DNA/hAT-Tip100	42282	42408	496	-	.	ID="RND-1_FAMILY-542";Tend="1165";Tstart="1008";shortTE="F";uid="b1fa8b2a-e046-4fdf-99a9-b5602cbb1249"
NW_020273549.1	RepeatMasker	DNA/hAT-hAT19	10683	11355	544	-	.	ID="HAT-N13_AP";TEgroup="ctg_1837%7CHAT-N13_AP%7C1";Tend="624";Tstart="1";shortTE="F";uid="9945e8e9-fc41-4417-a9ea-4e80f85e4a56"
NW_020273549.1	RepeatMasker	DNA/TcMar-Tc1	44947	45615	2690	-	.	ID="RND-5_FAMILY-380";Tend="1466";Tstart="828";shortTE="F";uid="1e049edf-626f-4a42-a901-95b6d19aa6d6"
NW_020273549.1	RepeatMasker	Unknown	136960	137374	2729	-	.	ID="RND-1_FAMILY-134";Tend="1364";Tstart="944";shortTE="F";uid="9e41797b-b8ce-4bbe-ad36-6d8e6f75d5e7"
NW_020273549.1	RepeatMasker	LTR/Pao	184023	184218	1012	-	.	ID="RND-6_FAMILY-341";Tend="2108";Tstart="1914";shortTE="F";uid="d0c3ef1a-78da-47ce-9c7b-de445107d048"
NW_020273549.1	RepeatMasker	DNA/hAT-Ac	29878	30566	2733	-	.	ID="RND-6_FAMILY-8297";TEgroup="ctg_1837%7CRND-6_FAMILY-8297%7C1";Tend="1453";Tstart="811";shortTE="F";uid="de68b3cf-121f-4619-a0d4-eea0dbdc4a06"
NW_020273549.1	RepeatMasker	Unknown	51932	52050	938	-	.	ID="RND-6_FAMILY-2807";Tend="1395";Tstart="1278";shortTE="F";uid="b5048e17-750c-49fc-9b5d-17ae166c0766"
NW_020273549.1	RepeatMasker	Unknown	214195	214298	576	-	.	ID="RND-1_FAMILY-175";Tend="1012";Tstart="909";shortTE="F";uid="25530708-403f-4db3-9e7a-bd89f527633c"
NW_020273549.1	RepeatMasker	Unknown	7661	7864	1390	-	.	ID="RND-6_FAMILY-7295";Tend="1118";Tstart="915";shortTE="F";uid="b45db296-a785-48c5-a5a9-a2764e67a71b"
NW_020273549.1	RepeatMasker	Unknown	44684	44938	1055	-	.	ID="RND-6_FAMILY-20480";Tend="1169";Tstart="946";shortTE="F";uid="8c39eaec-0ee9-46e1-9385-fcfdf440fbc6"
NW_020273549.1	RepeatMasker	DNA/hAT	73305	73914	3131	-	.	ID="RND-1_FAMILY-221";Tend="1653";Tstart="967";shortTE="F";uid="5b53ef1d-437b-4190-b0d9-97b0d44684db"
NW_020273549.1	RepeatMasker	DNA/hAT-Ac	55374	55965	4761	-	.	ID="RND-1_FAMILY-21";Tend="1526";Tstart="936";shortTE="F";uid="b32e1afc-0d31-472f-bab8-edbf5b030c42"
NW_020273549.1	RepeatMasker	LINE/I-Jockey	196669	197071	616	-	.	ID="RND-6_FAMILY-4153";Tend="1578";Tstart="1165";shortTE="F";uid="84cfa4bd-3261-4478-a071-a210dff4a956"
NW_020273549.1	RepeatMasker	Unknown	122168	122486	1601	-	.	ID="RND-6_FAMILY-16260";Tend="1304";Tstart="916";shortTE="F";uid="095e130d-4c72-4132-964d-261a4b0c119e"
NW_020273549.1	RepeatMasker	Unknown	194542	195080	573	-	.	ID="RND-6_FAMILY-8785";Tend="1473";Tstart="948";shortTE="F";uid="c39c013e-b732-4146-b73a-6adf15ddbb84"
NW_020273549.1	RepeatMasker	DNA	241142	241479	2296	-	.	ID="RND-6_FAMILY-744";Tend="1330";Tstart="983";shortTE="F";uid="e377c220-b147-430e-9b3f-58c68b2a2b66"
NW_020273549.1	RepeatMasker	DNA/hAT-Charlie	91183	91510	1222	-	.	ID="rnd-1_family-58";Tend="1375";Tstart="946";shortTE="F";uid="5c0f620c-7d0b-443a-a1f3-93c2d46d419b"
NW_020273549.1	RepeatMasker	DNA/hAT-Tip100	136766	136959	507	-	.	ID="RND-6_FAMILY-22307";Tend="1723";Tstart="1535";shortTE="F";uid="ba4caffd-a33b-4b3e-8470-69fc4f7b1269"
NW_020273549.1	RepeatMasker	DNA/MULE-MuDR	171142	172834	10224	-	.	ID="RND-6_FAMILY-3538";Tend="1849";Tstart="176";shortTE="F";uid="53778d05-0da3-4883-bffe-ee641b6a89cd"
NW_020273549.1	RepeatMasker	Unknown	71624	71731	414	-	.	ID="RND-4_FAMILY-1193";Tend="1102";Tstart="996";shortTE="F";uid="3c7d8a54-db89-46b5-b454-7ef1480913d8"
NW_020273549.1	RepeatMasker	DNA/hAT-Tip100	104814	105454	683	-	.	ID="RND-1_FAMILY-533";TEgroup="ctg_1837%7CRND-1_FAMILY-533%7C1";Tend="2342";Tstart="911";shortTE="F";uid="2b37a2e8-da30-485e-bad5-60175b431090"
NW_020273549.1	RepeatMasker	LINE/L2	141134	144313	9679	-	.	ID="RND-6_FAMILY-335";Tend="2756";Tstart="54";shortTE="F";uid="125f3df7-dbd3-47ff-bc6c-f2ecba24d1b0"
NW_020273549.1	RepeatMasker	DNA/hAT-Tip100	80195	80647	1926	-	.	ID="RND-5_FAMILY-4689";Tend="2212";Tstart="1739";shortTE="F";uid="38a30064-acd0-4b72-8a4c-ef4087f2fa85"
NW_020273549.1	RepeatMasker	DNA/Sola-1	5447	5695	410	-	.	ID="SOLA1-3_AP";Tend="2804";Tstart="2553";shortTE="F";uid="6ad49375-86f0-4798-a16a-b340351fbc37"
NW_020273549.1	RepeatMasker	DNA/hAT-Tip100	228127	228304	1211	-	.	ID="RND-1_FAMILY-159";Tend="1420";Tstart="1228";shortTE="F";uid="f9034ecc-3eae-46a2-b392-503bfb132102"
NW_020273549.1	RepeatMasker	Unknown	165744	165900	1033	-	.	ID="RND-1_FAMILY-39";Tend="1436";Tstart="1282";shortTE="F";uid="446c35ed-0123-4f26-8e58-1b2d672d74f6"
NW_020273549.1	RepeatMasker	DNA/MULE-MuDR	169939	170470	827	-	.	ID="RND-6_FAMILY-3538";TEgroup="ctg_1837%7CRND-6_FAMILY-3538%7C1";Tend="2269";Tstart="175";shortTE="F";uid="44fb39ae-6c45-4579-b9d8-de947abb07c4"
NW_020273549.1	RepeatMasker	Unknown	8327	8757	3074	-	.	ID="RND-1_FAMILY-524";Tend="1372";Tstart="945";shortTE="F";uid="99f50058-b469-49ba-b621-54444d353218"
NW_020273549.1	RepeatMasker	Unknown	216803	216942	831	-	.	ID="RND-1_FAMILY-83";Tend="1112";Tstart="960";shortTE="F";uid="394eb27a-0f32-4198-9e36-a4d34a8ded6d"
NW_020273549.1	RepeatMasker	LINE/L2	241494	241907	416	-	.	ID="RND-6_FAMILY-321";TEgroup="ctg_1837%7CRND-6_FAMILY-321%7C1";Tend="1715";Tstart="882";shortTE="T";uid="14411b09-5ee0-4648-982b-2bec9b715902"
NW_020273549.1	RepeatMasker	Unknown	216455	216568	730	-	.	ID="RND-1_FAMILY-83";Tend="1510";Tstart="1396";shortTE="F";uid="6fc9f81c-5f25-46d0-b429-6ec79c3459c7"
NW_020273549.1	RepeatMasker	DNA/hAT-hAT19	167464	168144	4670	-	.	ID="RND-1_FAMILY-209";Tend="1678";Tstart="980";shortTE="F";uid="75745ce5-d18e-4cd0-8ac3-f6c4e9e4cabb"
NW_020273549.1	RepeatMasker	DNA/hAT-hAT19	53483	54052	3480	-	.	ID="RND-6_FAMILY-1616";Tend="1578";Tstart="956";shortTE="F";uid="ece8dab9-bdfd-4e4d-9bed-5e3f83d520e6"
NW_020273549.1	RepeatMasker	DNA/hAT-Tip100	166535	166681	609	-	.	ID="RND-1_FAMILY-387";Tend="1119";Tstart="960";shortTE="F";uid="e696f723-d141-47bb-b10d-40377a666695"
NW_020273549.1	RepeatMasker	DNA/hAT-Blackjack	114549	114675	451	-	.	ID="HAT-4_PBA";Tend="835";Tstart="715";shortTE="F";uid="d896cffe-2be3-4222-b348-0fcc73e4c2b0"
NW_020273549.1	RepeatMasker	Unknown	71159	71565	2802	-	.	ID="RND-4_FAMILY-1495";Tend="1185";Tstart="787";shortTE="F";uid="3aeefecf-ce44-474d-ba9b-4f22fa448280"
NW_020273549.1	RepeatMasker	Unknown	179550	180261	6118	-	.	ID="RND-5_FAMILY-1060";Tend="1662";Tstart="954";shortTE="F";uid="9bbd2251-e016-4a2c-bc02-5012a91fa5aa"
NW_020273549.1	RepeatMasker	Unknown	184863	185253	736	-	.	ID="RND-1_FAMILY-415";Tend="1177";Tstart="852";shortTE="F";uid="ac869548-1ab2-40a5-b46a-3d524b115b46"
NW_020273549.1	RepeatMasker	Unknown	151475	151719	1686	-	.	ID="RND-3_FAMILY-1552";Tend="1272";Tstart="1026";shortTE="F";uid="c454d1c7-cff3-4ccc-aa2b-f9b85e9ac5de"
NW_020273549.1	RepeatMasker	Unknown	107630	107936	2263	-	.	ID="RND-1_FAMILY-39";Tend="1436";Tstart="1120";shortTE="F";uid="33252872-1581-49dd-8243-317d6aedbc00"
NW_020273549.1	RepeatMasker	Unknown	229732	230043	2116	-	.	ID="RND-1_FAMILY-185";Tend="1251";Tstart="937";shortTE="F";uid="3644b599-6804-411d-8633-e367ae0b4585"
NW_020273549.1	RepeatMasker	Unknown	56528	56742	696	-	.	ID="RND-5_FAMILY-11350";Tend="1221";Tstart="1005";shortTE="F";uid="70ce5900-d8f6-4723-8332-c0eb5583fe8d"
NW_020273549.1	RepeatMasker	LINE/CR1	24104	25453	5858	-	.	ID="RND-5_FAMILY-344";Tend="2114";Tstart="764";shortTE="F";uid="a4dd8227-eb0b-418a-bc1a-7ca92f790927"
NW_020273549.1	RepeatMasker	DNA/hAT-hAT19	110745	111350	3412	-	.	ID="RND-1_FAMILY-112";Tend="1588";Tstart="932";shortTE="F";uid="1db4b021-ca13-4a33-b17e-6b543d952c1e"
NW_020273549.1	RepeatMasker	DNA/hAT-Tip100	169168	169636	2396	-	.	ID="RND-5_FAMILY-3304";Tend="1398";Tstart="928";shortTE="F";uid="3dee19b8-8ed4-4e2c-9522-0dc0d23fa161"
NW_020273549.1	RepeatMasker	DNA/hAT-Charlie	194173	194548	2479	-	.	ID="RND-4_FAMILY-2491";Tend="1327";Tstart="961";shortTE="F";uid="72a6e1cf-fef6-4fc6-8e1d-a7b3464fb403"
NW_020273549.1	RepeatMasker	Unknown	108740	108878	769	-	.	ID="RND-1_FAMILY-39";Tend="1124";Tstart="987";shortTE="F";uid="75b673d8-2106-4b7b-82ef-f47605046547"
NW_020273549.1	RepeatMasker	DNA/hAT?	63098	63322	1168	-	.	ID="RND-1_FAMILY-584";Tend="1032";Tstart="797";shortTE="F";uid="d87a57e4-26bd-486e-9863-5292e8f8b4da"
NW_020273549.1	RepeatMasker	DNA/TcMar-Tc1	44357	44618	991	-	.	ID="RND-5_FAMILY-380";Tend="1740";Tstart="1467";shortTE="F";uid="f3df6820-3bf8-4690-bf2b-070dcf892598"
NW_020273549.1	RepeatMasker	Unknown	205395	206096	4720	-	.	ID="RND-6_FAMILY-3560";Tend="1504";Tstart="793";shortTE="F";uid="dc5de23d-a1e4-48b0-94d0-30c220273017"
NW_020273550.1	RepeatMasker	DNA/hAT-Tip100	4423	4681	1466	+	.	ID="RND-5_FAMILY-1634";Tend="1907";Tstart="1639";shortTE="F";uid="5b210c82-bc77-436f-910d-bfb35f09f6bd"
NW_020273550.1	RepeatMasker	LTR/Gypsy	221	664	567	+	.	ID="GYPSY-5_PBA-I";Tend="3580";Tstart="3008";shortTE="F";uid="c28af18c-a967-459f-b126-f5df3f3dc6a0"
NW_020273550.1	RepeatMasker	DNA/hAT-Tip100	5451	5659	1494	+	.	ID="RND-6_FAMILY-5766";Tend="1572";Tstart="1363";shortTE="F";uid="98959052-9040-4b68-bf70-ef7df0fe4d03"
NW_020273550.1	RepeatMasker	LINE/I	6388	7474	1786	+	.	ID="RND-6_FAMILY-6213";TEgroup="ctg_1838%7CRND-6_FAMILY-6213%7C1";Tend="2538";Tstart="680";shortTE="F";uid="4622d091-21de-4304-9ab1-5d9094bd71f8"
NW_020273550.1	RepeatMasker	Unknown	2219	3294	7868	+	.	ID="RND-1_FAMILY-275";Tend="1873";Tstart="772";shortTE="F";uid="576fb91b-fd30-4843-9e7b-875813631e48"
NW_020273550.1	RepeatMasker	Unknown	1770	2330	3780	-	.	ID="RND-6_FAMILY-12964";Tend="1544";Tstart="1007";shortTE="F";uid="5452855d-87c6-4efa-b01f-4339e81a70b2"
NW_020273550.1	RepeatMasker	DNA/hAT-Tip100	13884	14142	852	-	.	ID="RND-5_FAMILY-7335";Tend="1230";Tstart="970";shortTE="F";uid="cb36fc76-b548-4126-8470-baf28ee36652"
NW_020273550.1	RepeatMasker	Unknown	12464	13331	6417	-	.	ID="RND-6_FAMILY-8204";Tend="1821";Tstart="853";shortTE="F";uid="918e6cbc-02f2-479b-ba08-542344aa0e57"
NW_020273550.1	RepeatMasker	Unknown	21290	22084	2494	-	.	ID="RND-1_FAMILY-243";Tend="1697";Tstart="997";shortTE="F";uid="6bcc70ea-6163-48dd-b371-8d589e8c7d47"
NW_020273550.1	RepeatMasker	DNA/hAT	17044	17997	6341	-	.	ID="rnd-6_family-924";Tend="1893";Tstart="713";shortTE="F";uid="8ee6f630-ab63-4e53-9712-a6b202ce52e4"
NW_020273550.1	RepeatMasker	Unknown	1287	1744	938	-	.	ID="RND-5_FAMILY-3570";Tend="876";Tstart="426";shortTE="F";uid="00be5eae-096e-4968-9740-a4e150ce2b2d"
NW_020273550.1	RepeatMasker	Unknown	14144	14963	6301	-	.	ID="RND-6_FAMILY-8204";Tend="861";Tstart="55";shortTE="F";uid="3c0ecbfb-c516-4ce5-a5be-52579ac4e04a"
NW_020273550.1	RepeatMasker	DNA/hAT-Charlie	9307	10120	5418	-	.	ID="RND-6_FAMILY-3961";Tend="1757";Tstart="895";shortTE="F";uid="f210af26-4b32-4542-8bd0-0f875bf0072c"
NW_020273551.1	RepeatMasker	DNA/P	6630	7216	3057	+	.	ID="RND-6_FAMILY-4796";Tend="1620";Tstart="1022";shortTE="F";uid="84e7bade-2dc6-4c48-8eec-1b317269c169"
NW_020273551.1	RepeatMasker	Unknown	1885	2537	1369	+	.	ID="RND-6_FAMILY-435";Tend="2979";Tstart="2284";shortTE="F";uid="f51fe2cc-a784-4071-b637-9eb0a3e8892a"
NW_020273551.1	RepeatMasker	LINE/I	4383	5026	460	+	.	ID="RND-5_FAMILY-5937";Tend="5083";Tstart="4433";shortTE="F";uid="43eb0779-f388-40b6-a24b-c51c2d75f5d6"
NW_020273551.1	RepeatMasker	Unknown	496	1511	6855	+	.	ID="RND-6_FAMILY-435";Tend="3218";Tstart="2262";shortTE="F";uid="5618ea08-cf62-4b26-b341-8a26a76e4979"
NW_020273551.1	RepeatMasker	DNA/hAT	10853	10996	750	-	.	ID="DNA8-35_AP";Tend="237";Tstart="92";shortTE="F";uid="c4ca3581-ea8d-4347-a945-7b85ca6e53b9"
NW_020273551.1	RepeatMasker	LTR/Copia	11583	13878	17571	-	.	ID="RND-6_FAMILY-3519";Tend="2200";Tstart="1";shortTE="F";uid="51261e67-2889-41d7-ba67-14bff12e7c85"
NW_020273551.1	RepeatMasker	Unknown	11086	11489	1384	-	.	ID="RND-6_FAMILY-3379";Tend="1347";Tstart="970";shortTE="F";uid="1ce380bb-2feb-4d97-bfae-fa63bb156c4c"
NW_020273551.1	RepeatMasker	DNA/hAT-Tip100	6169	6632	2539	-	.	ID="RND-1_FAMILY-192";Tend="1457";Tstart="947";shortTE="F";uid="e5b4efc7-eb31-4b64-a87f-c44e595aacbd"
NW_020273551.1	RepeatMasker	DNA	16767	17125	1010	-	.	ID="TTAA3B_AP";Tend="436";Tstart="76";shortTE="F";uid="d2c7fcc7-8494-4d6e-a074-103cd8ec33a3"
NW_020271896.1	RepeatMasker	Unknown	2290	2543	1183	+	.	ID="RND-6_FAMILY-435";Tend="2100";Tstart="1853";shortTE="F";uid="ae178f4d-b1c8-44a8-be1c-771e9f118f98"
NW_020271896.1	RepeatMasker	DNA/hAT-hAT19	8047	8173	1011	+	.	ID="RND-6_FAMILY-32";Tend="965";Tstart="839";shortTE="F";uid="62ab7173-a322-456a-8d47-31fb2f931fc7"
NW_020271896.1	RepeatMasker	LTR/Gypsy	4310	5271	1403	-	.	ID="GYPSY-1_ACE-I";Tend="3633";Tstart="2695";shortTE="F";uid="65eb63c0-0750-4c62-9183-83100d594a55"
NW_020271896.1	RepeatMasker	LINE/I-Jockey	44	1946	16544	-	.	ID="RND-6_FAMILY-3341";Tend="2483";Tstart="582";shortTE="F";uid="f091d4d5-382c-46dc-a7c6-12702131f0f7"
NW_020271896.1	RepeatMasker	Unknown	10016	10188	1341	-	.	ID="RND-6_FAMILY-5315";Tend="2383";Tstart="2211";shortTE="F";uid="7592b9e4-7942-4122-9abd-fc5101fd7345"
NW_020273552.1	RepeatMasker	LTR/Pao	401793	401986	938	+	.	ID="RND-6_FAMILY-341";Tend="2106";Tstart="1917";shortTE="F";uid="59c748e2-9060-49ba-8154-b6318c05f4e2"
NW_020273552.1	RepeatMasker	Unknown	417932	418105	1397	+	.	ID="RND-1_FAMILY-51";Tend="1130";Tstart="961";shortTE="F";uid="e0876559-d0e5-4ec1-93e0-f3e2a860f026"
NW_020273552.1	RepeatMasker	DNA/hAT-hAT19	424754	425217	1206	+	.	ID="hat-n13_ap";Tend="626";Tstart="272";shortTE="F";uid="96104339-8189-4b0e-99e0-bff5b61f9ec2"
NW_020273552.1	RepeatMasker	DNA	299822	299978	604	+	.	ID="RND-6_FAMILY-533";Tend="1159";Tstart="1003";shortTE="F";uid="e45c6f39-93e6-49e2-873a-8d0037b312c5"
NW_020273552.1	RepeatMasker	DNA/hAT-Charlie	22367	22715	721	+	.	ID="RND-6_FAMILY-11171";TEgroup="ctg_1840%7CRND-6_FAMILY-11171%7C1";Tend="1396";Tstart="948";shortTE="T";uid="5f9eb42f-cb3a-4aa7-9b9f-7fe6c32ae4e6"
NW_020273552.1	RepeatMasker	LINE/Penelope	456503	456651	555	+	.	ID="RND-5_FAMILY-147";Tend="1483";Tstart="1343";shortTE="F";uid="8cde2227-05e9-4f6a-bced-a7acc26c648a"
NW_020273552.1	RepeatMasker	DNA	456145	456414	468	+	.	ID="TTAA18_AP";TEgroup="ctg_1840%7CTTAA18_AP%7C1";Tend="559";Tstart="1";shortTE="F";uid="86893e4e-8f38-4ba0-a115-e6b3c12e18c0"
NW_020273552.1	RepeatMasker	RC/Helitron	175232	175335	485	+	.	ID="RND-1_FAMILY-554";Tend="1620";Tstart="1518";shortTE="F";uid="ce02c628-815d-43ef-8133-0ddf5de2e55b"
NW_020273552.1	RepeatMasker	Unknown	65639	65897	2022	+	.	ID="RND-1_FAMILY-12";Tend="1208";Tstart="948";shortTE="F";uid="5a71f716-0653-4794-9b33-5ceb2734c425"
NW_020273552.1	RepeatMasker	Unknown	290244	290451	518	+	.	ID="RND-5_FAMILY-6458";Tend="1045";Tstart="888";shortTE="F";uid="b964350d-9763-4688-8487-50ef1d802e78"
NW_020273552.1	RepeatMasker	DNA/hAT-Tip100	434220	434779	2722	+	.	ID="RND-6_FAMILY-11428";Tend="941";Tstart="383";shortTE="F";uid="ac953241-4be8-41b7-a9c5-04c169e6c4c6"
NW_020273552.1	RepeatMasker	LTR/Gypsy	462004	464895	8762	+	.	ID="GYPSY7-I_AP";Tend="3418";Tstart="246";shortTE="F";uid="b4bc674f-4265-4155-a42f-b831a4f597b1"
NW_020273552.1	RepeatMasker	DNA/MULE-MuDR	440293	440708	603	+	.	ID="MUDR11X_AP";TEgroup="ctg_1840%7CMUDR11X_AP%7C1";Tend="1893";Tstart="35";shortTE="F";uid="d8d32bef-ae9a-4fc8-9eda-3a484d3884d0"
NW_020273552.1	RepeatMasker	DNA/hAT-Tip100	70014	70159	765	+	.	ID="RND-6_FAMILY-6823";Tend="971";Tstart="841";shortTE="F";uid="9c619729-3083-4c3c-84fb-9a23754830f7"
NW_020273552.1	RepeatMasker	Unknown	286260	286775	918	+	.	ID="RND-6_FAMILY-12247";Tend="1498";Tstart="946";shortTE="F";uid="8142b68b-3e1b-43d7-9da7-333843449012"
NW_020273552.1	RepeatMasker	DNA/hAT	111512	111700	864	+	.	ID="RND-6_FAMILY-416";Tend="1153";Tstart="962";shortTE="F";uid="c8e761fe-00a0-4794-86ee-ca7e11854c29"
NW_020273552.1	RepeatMasker	Unknown	317365	317550	775	+	.	ID="RND-6_FAMILY-20356";Tend="1141";Tstart="946";shortTE="F";uid="3819cfd9-b51b-43a7-a1c7-e7df1e34afeb"
NW_020273552.1	RepeatMasker	Unknown	334877	335226	2572	+	.	ID="RND-5_FAMILY-1288";Tend="1315";Tstart="943";shortTE="F";uid="ff1dd8d4-7c63-4441-8280-e539e24fd560"
NW_020273552.1	RepeatMasker	Unknown	418084	418388	1160	+	.	ID="RND-6_FAMILY-20356";Tend="1243";Tstart="931";shortTE="F";uid="9c4a9d9f-8def-4947-9607-a75fce924fe8"
NW_020273552.1	RepeatMasker	DNA	174815	174994	622	+	.	ID="RND-1_FAMILY-438";Tend="1565";Tstart="1400";shortTE="F";uid="f3eaa14d-d093-403b-857e-cb2ba79a6900"
NW_020273552.1	RepeatMasker	Unknown	292775	292934	1011	+	.	ID="RND-4_FAMILY-4127";Tend="1306";Tstart="1152";shortTE="F";uid="d4fab0e0-032b-4911-8929-6a2fe5f7601d"
NW_020273552.1	RepeatMasker	Unknown	249100	249467	890	+	.	ID="RND-5_FAMILY-608";Tend="1306";Tstart="980";shortTE="F";uid="c0413477-3cb5-4e8e-92cf-76f867be18d7"
NW_020273552.1	RepeatMasker	DNA/hAT-hAT19	310253	310504	1086	+	.	ID="DNA8-79_AP";Tend="297";Tstart="1";shortTE="F";uid="eaf78cbb-0ff7-41bc-a62a-408bde83ddaa"
NW_020273552.1	RepeatMasker	DNA/hAT-Charlie	63002	63319	2015	+	.	ID="RND-1_FAMILY-557";Tend="1272";Tstart="947";shortTE="F";uid="33302c21-b03c-4bd5-9445-ec4eb1632525"
NW_020273552.1	RepeatMasker	Unknown	238376	238607	1253	+	.	ID="RND-6_FAMILY-4210";Tend="730";Tstart="472";shortTE="F";uid="45b72c43-dc06-4f63-a17c-468fb1b7ebe1"
NW_020273552.1	RepeatMasker	DNA/hAT	261234	261713	3086	+	.	ID="RND-3_FAMILY-12";Tend="1422";Tstart="941";shortTE="F";uid="aeec9c2c-acbd-4186-a3f4-ee560a5e39b8"
NW_020273552.1	RepeatMasker	DNA/hAT-Tip100	435502	435717	876	+	.	ID="RND-6_FAMILY-7038";Tend="2248";Tstart="2054";shortTE="F";uid="9c0b4152-7327-456c-99e0-6cda20d7a581"
NW_020273552.1	RepeatMasker	DNA/hAT-hAT19	430739	430998	1093	+	.	ID="RND-6_FAMILY-8494";Tend="1588";Tstart="1252";shortTE="F";uid="625df0da-38d4-4d72-92da-2cd774e726d3"
NW_020273552.1	RepeatMasker	Unknown	24214	24483	1500	+	.	ID="RND-4_FAMILY-909";Tend="1233";Tstart="971";shortTE="F";uid="a646dde9-dfa7-4aae-8118-1c78123f354f"
NW_020273552.1	RepeatMasker	Unknown	445414	445790	1751	+	.	ID="RND-4_FAMILY-1495";Tend="1157";Tstart="779";shortTE="F";uid="62fa8556-f49f-4895-9048-d72179832e04"
NW_020273552.1	RepeatMasker	DNA/TcMar-Pogo	243820	244541	2085	+	.	ID="RND-1_FAMILY-341";Tend="1752";Tstart="989";shortTE="F";uid="e35148e5-c88f-40d0-b605-5ebd9e942537"
NW_020273552.1	RepeatMasker	DNA/MULE-MuDR	106620	107130	1329	+	.	ID="RND-1_FAMILY-414";TEgroup="ctg_1840%7CRND-1_FAMILY-414%7C1";Tend="1472";Tstart="1015";shortTE="F";uid="b08abf2f-df6b-47c8-bc90-5adc53da8a5b"
NW_020273552.1	RepeatMasker	Unknown	249448	249738	1067	+	.	ID="RND-6_FAMILY-17434";Tend="644";Tstart="414";shortTE="F";uid="e8a00ef6-b679-4294-a36d-de085aa31283"
NW_020273552.1	RepeatMasker	Unknown	226313	226596	1064	+	.	ID="RND-6_FAMILY-20356";Tend="1243";Tstart="950";shortTE="F";uid="f17f3d9a-943a-43c1-9e62-1f95533dffa1"
NW_020273552.1	RepeatMasker	DNA/hAT-Tip100	70384	70768	1326	+	.	ID="RND-6_FAMILY-6823";TEgroup="ctg_1840%7CRND-6_FAMILY-6823%7C1";Tend="1538";Tstart="801";shortTE="F";uid="12d1cc38-1577-41be-b0f9-9fe1fac5e38d"
NW_020273552.1	RepeatMasker	Unknown	325083	325529	2901	+	.	ID="RND-1_FAMILY-51";Tend="1355";Tstart="892";shortTE="F";uid="b259ff75-81f7-4d1b-a6e3-07ad1f1f651c"
NW_020273552.1	RepeatMasker	Unknown	421487	421656	581	+	.	ID="RND-6_FAMILY-10451";Tend="1296";Tstart="1148";shortTE="F";uid="ee393f12-09cc-48f4-b289-06b57ced1121"
NW_020273552.1	RepeatMasker	Unknown	282621	282925	1453	+	.	ID="RND-1_FAMILY-124";Tend="1274";Tstart="964";shortTE="F";uid="bfaeab66-08e7-4fc1-9443-82082a15dfd1"
NW_020273552.1	RepeatMasker	DNA/hAT-Tip100	82168	82281	586	+	.	ID="rnd-6_family-705";Tend="924";Tstart="831";shortTE="F";uid="72bbcb47-52ca-4b85-9ea6-317705ad9262"
NW_020273552.1	RepeatMasker	DNA/hAT	52238	53024	5459	+	.	ID="RND-1_FAMILY-162";Tend="1716";Tstart="938";shortTE="F";uid="70d815ee-6d4f-426a-95b6-08c21d86364c"
NW_020273552.1	RepeatMasker	DNA/hAT-hAT19	352116	352353	954	+	.	ID="DNA8-78_AP";Tend="624";Tstart="422";shortTE="F";uid="afd92654-bf2d-49e0-b9b8-9c2233f345e4"
NW_020273552.1	RepeatMasker	DNA/TcMar-Pogo	120311	120814	4044	+	.	ID="RND-1_FAMILY-472";Tend="1492";Tstart="968";shortTE="F";uid="b6e08f18-2573-4b29-8907-954feeee3e51"
NW_020273552.1	RepeatMasker	Unknown	418894	419118	1622	+	.	ID="RND-1_FAMILY-51";Tend="1356";Tstart="1128";shortTE="F";uid="544def95-bd8c-418c-ae41-2b25e375fde3"
NW_020273552.1	RepeatMasker	LINE/RTE-BovB	459326	459451	820	+	.	ID="RND-5_FAMILY-1795";Tend="2017";Tstart="1892";shortTE="F";uid="4affa91f-872a-4554-ab65-14218e2e8be6"
NW_020273552.1	RepeatMasker	DNA/TcMar-Pogo	285880	285989	489	+	.	ID="RND-1_FAMILY-341";Tend="1753";Tstart="1645";shortTE="F";uid="16b053c6-6d83-4695-8561-b34354fce014"
NW_020273552.1	RepeatMasker	LINE/Penelope	5045	5188	407	+	.	ID="RND-6_FAMILY-2428";Tend="921";Tstart="763";shortTE="F";uid="22532d8d-d130-46fe-81b0-954126d1a19f"
NW_020273552.1	RepeatMasker	DNA/hAT-Blackjack	369987	370090	446	+	.	ID="RND-6_FAMILY-6013";Tend="923";Tstart="820";shortTE="F";uid="580c1760-6515-4773-9c70-09ccdde43a2d"
NW_020273552.1	RepeatMasker	DNA/hAT-hAT19	350040	350450	1719	+	.	ID="DNA8-78_AP";Tend="403";Tstart="1";shortTE="F";uid="2fb85226-e62b-421c-b1ae-af741d34039c"
NW_020273552.1	RepeatMasker	DNA/TcMar-Pogo	280115	280287	599	+	.	ID="RND-1_FAMILY-341";Tend="1151";Tstart="979";shortTE="F";uid="10431d6a-5583-45ad-b7e8-4c76cb2184f3"
NW_020273552.1	RepeatMasker	Unknown	57209	57657	814	+	.	ID="RND-6_FAMILY-2923";Tend="1400";Tstart="957";shortTE="F";uid="c2c1c374-ac21-49e1-ae27-b646d740faaa"
NW_020273552.1	RepeatMasker	Unknown	407507	407660	414	+	.	ID="RND-6_FAMILY-2327";Tend="888";Tstart="725";shortTE="F";uid="0fd85c73-36bf-44ad-a5c8-3d7cc8506372"
NW_020273552.1	RepeatMasker	Unknown	340223	340349	909	+	.	ID="RND-5_FAMILY-6605";Tend="1411";Tstart="1285";shortTE="F";uid="36d1f4a9-857d-4cf0-8893-09af3d1fab0b"
NW_020273552.1	RepeatMasker	DNA/hAT-Ac	251459	252443	6610	+	.	ID="RND-5_FAMILY-4870";Tend="1884";Tstart="906";shortTE="F";uid="51a110ba-b401-4ac2-8793-3fd885d833cd"
NW_020273552.1	RepeatMasker	DNA/hAT-Tip100	67248	67693	3761	+	.	ID="RND-5_FAMILY-4871";Tend="1419";Tstart="974";shortTE="F";uid="9d582f1e-0455-44b7-86b8-0662ca3d83d1"
NW_020273552.1	RepeatMasker	Unknown	396542	396952	2197	+	.	ID="RND-1_FAMILY-51";Tend="1375";Tstart="962";shortTE="F";uid="e04e851b-91be-4579-a99f-1bab28afb41e"
NW_020273552.1	RepeatMasker	DNA	220962	222142	3114	+	.	ID="RND-6_FAMILY-533";TEgroup="ctg_1840%7CRND-6_FAMILY-533%7C1";Tend="1362";Tstart="349";shortTE="F";uid="e794b55f-b371-4fe1-8f62-6914084a4cb9"
NW_020273552.1	RepeatMasker	DNA	313387	313635	1170	+	.	ID="TTAA14_AP";Tend="374";Tstart="120";shortTE="F";uid="39b6ff22-0ec9-46e1-891a-b7a7ba886d72"
NW_020273552.1	RepeatMasker	RC/Helitron	13034	13450	2993	+	.	ID="RND-6_FAMILY-7470";Tend="2365";Tstart="1955";shortTE="F";uid="c9437b34-af63-409e-afa1-67efafe03908"
NW_020273552.1	RepeatMasker	DNA/hAT-Tip100	226104	226306	1566	+	.	ID="RND-1_FAMILY-29";Tend="1146";Tstart="946";shortTE="F";uid="1742672c-f7a7-4745-8939-7623cb31280a"
NW_020273552.1	RepeatMasker	Unknown	481744	481849	486	+	.	ID="RND-6_FAMILY-7592";Tend="2885";Tstart="2783";shortTE="F";uid="a8dfe33f-372b-4d69-a0b6-c38e552ea20b"
NW_020273552.1	RepeatMasker	DNA/hAT-hAT19	171016	171737	5015	+	.	ID="RND-5_FAMILY-488";Tend="1633";Tstart="903";shortTE="F";uid="8be5b1d2-5db0-4d47-aaeb-76481b7be529"
NW_020273552.1	RepeatMasker	Unknown	173569	173767	1564	+	.	ID="RND-1_FAMILY-142";Tend="1130";Tstart="932";shortTE="F";uid="6e0d3e84-6b89-401a-b4de-a4303b8914ad"
NW_020273552.1	RepeatMasker	DNA/hAT-Charlie	102838	103535	2349	+	.	ID="RND-5_FAMILY-1824";Tend="1562";Tstart="885";shortTE="F";uid="215113ca-8bd1-4503-994f-fe349292b49d"
NW_020273552.1	RepeatMasker	DNA/hAT	309638	309807	472	+	.	ID="RND-6_FAMILY-575";Tend="1770";Tstart="1601";shortTE="F";uid="d96dd75a-23ad-482f-9027-e4d3db5e8b68"
NW_020273552.1	RepeatMasker	DNA/CMC-Transib	237931	238430	3443	+	.	ID="RND-6_FAMILY-29220";Tend="1222";Tstart="729";shortTE="F";uid="756f1a05-3d42-4bb8-a80b-106da1a62ee7"
NW_020273552.1	RepeatMasker	Unknown	177927	178092	790	+	.	ID="RND-5_FAMILY-295";Tend="1098";Tstart="935";shortTE="F";uid="53f614ab-9ad3-4afc-8e02-b0b289e407e7"
NW_020273552.1	RepeatMasker	Unknown	133615	133866	1089	+	.	ID="RND-4_FAMILY-605";Tend="1174";Tstart="934";shortTE="F";uid="c41f866b-8292-49ed-9c63-a9991b208f1d"
NW_020273552.1	RepeatMasker	Unknown	420074	420470	2783	+	.	ID="RND-4_FAMILY-1495";Tend="1179";Tstart="784";shortTE="F";uid="5683a536-f282-4546-93d3-bf289501cc10"
NW_020273552.1	RepeatMasker	DNA/MULE-MuDR	114360	114661	1946	+	.	ID="RND-6_FAMILY-11665";Tend="1086";Tstart="785";shortTE="F";uid="3d5d112c-6c2e-41d3-b4aa-364e03c0264c"
NW_020273552.1	RepeatMasker	Unknown	270860	271105	628	+	.	ID="RND-6_FAMILY-3682";Tend="843";Tstart="603";shortTE="F";uid="4eef27f1-1074-4dba-a5a6-8b0c43ba139b"
NW_020273552.1	RepeatMasker	Unknown	383297	383537	2056	+	.	ID="RND-1_FAMILY-65";Tend="1209";Tstart="968";shortTE="F";uid="a4fd3323-1436-4a74-961c-b9f2627eff06"
NW_020273552.1	RepeatMasker	RC/Helitron	259746	260004	865	+	.	ID="HELITRON-1_HTIM";Tend="3642";Tstart="3378";shortTE="F";uid="6f462b10-c0b1-4f57-9564-c8d8b2b1c60c"
NW_020273552.1	RepeatMasker	DNA/hAT-Tip100	422689	422856	1268	+	.	ID="RND-1_FAMILY-387";Tend="1120";Tstart="957";shortTE="F";uid="1eea5a6e-6718-49da-994d-287d2e519c18"
NW_020273552.1	RepeatMasker	DNA/MULE-MuDR	486113	486224	495	+	.	ID="RND-5_FAMILY-7439";Tend="645";Tstart="531";shortTE="F";uid="aaeb65a5-9121-4723-87b2-44cabfd2ed1c"
NW_020273552.1	RepeatMasker	Unknown	134277	134681	2914	+	.	ID="RND-1_FAMILY-134";Tend="1364";Tstart="960";shortTE="F";uid="baf7c11d-8ca3-4022-950c-0f7e672eec25"
NW_020273552.1	RepeatMasker	DNA/hAT-Tip100	68553	68843	998	+	.	ID="RND-5_FAMILY-6082";TEgroup="ctg_1840%7CRND-5_FAMILY-6082%7C1";Tend="1661";Tstart="902";shortTE="F";uid="acf159bb-22ef-4817-a025-8d80832b56f0"
NW_020273552.1	RepeatMasker	DNA	279552	279839	701	+	.	ID="ttaa18_ap";Tend="505";Tstart="204";shortTE="F";uid="d08ab5cb-c790-44ae-955b-3b1f5def8c89"
NW_020273552.1	RepeatMasker	DNA/hAT-Ac	397364	397515	697	+	.	ID="DNA8-93_AP";Tend="163";Tstart="1";shortTE="F";uid="bff0714c-6b1d-43ca-8423-6c6387a5e8a5"
NW_020273552.1	RepeatMasker	DNA/PIF-Harbinger	55579	56314	2768	+	.	ID="RND-6_FAMILY-468";TEgroup="ctg_1840%7CRND-6_FAMILY-468%7C1";Tend="1804";Tstart="856";shortTE="F";uid="f979a9a0-02a2-4614-8f24-7f0ef9532e30"
NW_020273552.1	RepeatMasker	DNA/hAT-hAT19	439722	439965	912	+	.	ID="RND-6_FAMILY-1491";Tend="592";Tstart="355";shortTE="F";uid="fb5af771-27ac-45d4-b177-92d0c3e77d4d"
NW_020273552.1	RepeatMasker	DNA/hAT-hAT19	105024	105144	1896	+	.	ID="HAT-N12_AP";Tend="492";Tstart="6";shortTE="F";uid="e67d485a-7bea-4280-bb24-f2c71db29e3b"
NW_020273552.1	RepeatMasker	Unknown	455708	456011	429	+	.	ID="RND-6_FAMILY-3280";TEgroup="ctg_1840%7CRND-6_FAMILY-3280%7C1";Tend="1150";Tstart="949";shortTE="T";uid="4efa2606-8dd8-4195-86bf-8a7df559da31"
NW_020273552.1	RepeatMasker	DNA/hAT-Tip100	336269	336491	464	+	.	ID="RND-5_FAMILY-8228";TEgroup="ctg_1840%7CRND-5_FAMILY-8228%7C1";Tend="1648";Tstart="924";shortTE="T";uid="3ee229db-a912-4d1a-8898-8338da5ec133"
NW_020273552.1	RepeatMasker	DNA/hAT-Tip100	490975	491179	608	+	.	ID="RND-1_FAMILY-404";Tend="1162";Tstart="964";shortTE="F";uid="af0fad42-dfbd-4965-81a6-56bda08ebbe8"
NW_020273552.1	RepeatMasker	Unknown	289145	289271	607	+	.	ID="RND-4_FAMILY-4127";Tend="1028";Tstart="899";shortTE="F";uid="e85bcfce-b25e-401d-8bac-5db95bdebd7a"
NW_020273552.1	RepeatMasker	RC/Helitron	502643	502880	942	+	.	ID="RND-6_FAMILY-6950";TEgroup="ctg_1840%7CRND-6_FAMILY-6950%7C1";Tend="746";Tstart="579";shortTE="F";uid="85269a64-cc6d-4295-add5-9dae31765458"
NW_020273552.1	RepeatMasker	Unknown	106261	106432	1074	+	.	ID="RND-5_FAMILY-8784";Tend="1201";Tstart="1046";shortTE="F";uid="fc69e58d-21f5-47c6-9475-4003c9bcfe67"
NW_020273552.1	RepeatMasker	DNA/hAT-Ac	72691	72969	1240	+	.	ID="RND-5_FAMILY-5764";Tend="1098";Tstart="834";shortTE="F";uid="6a5131db-f526-4714-9302-15f23590c0ac"
NW_020273552.1	RepeatMasker	DNA/MULE-MuDR	415126	415288	651	+	.	ID="MUDR12X_AP";Tend="1370";Tstart="1206";shortTE="F";uid="01f058b6-ea33-47ce-b549-04fbec1515d1"
NW_020273552.1	RepeatMasker	DNA/TcMar-Pogo	225664	225838	1202	+	.	ID="RND-5_FAMILY-2088";Tend="991";Tstart="816";shortTE="F";uid="b200c80c-25e1-47a4-839f-194882859f8c"
NW_020273552.1	RepeatMasker	Unknown	50743	50925	1117	+	.	ID="RND-1_FAMILY-185";Tend="1120";Tstart="938";shortTE="F";uid="36d5ba17-8007-458a-a670-613cd096c58c"
NW_020273552.1	RepeatMasker	Unknown	280351	280472	484	+	.	ID="RND-6_FAMILY-5754";Tend="1089";Tstart="952";shortTE="F";uid="eb78eea2-a83d-402f-a044-a25ecf3720fd"
NW_020273552.1	RepeatMasker	DNA/hAT-Tip100	404083	404309	1277	+	.	ID="RND-4_FAMILY-1044";Tend="1121";Tstart="897";shortTE="F";uid="694bec7a-7d9c-46e3-bda5-f57d40564ea0"
NW_020273552.1	RepeatMasker	DNA/hAT-hATm	211305	214097	16455	+	.	ID="HAT-4B_AP";TEgroup="ctg_1840%7CHAT-4B_AP%7C1";Tend="3322";Tstart="1";shortTE="F";uid="439e0247-8a9a-4030-ad32-51b84c4f634a"
NW_020273552.1	RepeatMasker	Unknown	423004	423214	1168	+	.	ID="RND-6_FAMILY-678";Tend="1102";Tstart="888";shortTE="F";uid="5020c8bf-70e1-49d9-9f48-0218454e085d"
NW_020273552.1	RepeatMasker	Unknown	339282	339695	2450	+	.	ID="RND-5_FAMILY-6605";Tend="1412";Tstart="978";shortTE="F";uid="01f3736e-c354-41a6-b0c5-4bf616a011c0"
NW_020273552.1	RepeatMasker	DNA/hAT-hAT19	278414	278832	2264	+	.	ID="RND-6_FAMILY-1616";Tend="1532";Tstart="1095";shortTE="F";uid="69429170-76cb-4462-b403-500489c6f7d9"
NW_020273552.1	RepeatMasker	DNA	431507	431842	781	+	.	ID="RND-6_FAMILY-186";Tend="1317";Tstart="989";shortTE="F";uid="2dbe1e2d-a776-473e-9ed6-db18f093cd0b"
NW_020273552.1	RepeatMasker	DNA/hAT-hAT19	310564	311229	649	+	.	ID="dna8-45_ap";Tend="1451";Tstart="394";shortTE="F";uid="ce42681a-c8cf-482a-ae92-041d67be4643"
NW_020273552.1	RepeatMasker	LINE/I	99291	99587	711	+	.	ID="RND-6_FAMILY-10827";Tend="1473";Tstart="1132";shortTE="F";uid="3424036d-22ca-4126-b3c1-27f89860654e"
NW_020273552.1	RepeatMasker	Unknown	169026	169320	1285	+	.	ID="RND-4_FAMILY-504";TEgroup="ctg_1840%7CRND-4_FAMILY-504%7C1";Tend="1410";Tstart="960";shortTE="F";uid="375feaad-1ab0-4ffb-af95-48add05f5591"
NW_020273552.1	RepeatMasker	DNA/Maverick	215246	217163	4386	+	.	ID="RND-6_FAMILY-3036";Tend="2351";Tstart="481";shortTE="F";uid="61768360-21ab-4c2b-9aaa-856612aa6d04"
NW_020273552.1	RepeatMasker	DNA	308489	308660	655	+	.	ID="RND-6_FAMILY-533";Tend="1191";Tstart="1011";shortTE="F";uid="40fd1914-2841-49b1-a405-a6331c711c83"
NW_020273552.1	RepeatMasker	Unknown	284199	284681	3163	+	.	ID="RND-6_FAMILY-2559";Tend="1401";Tstart="903";shortTE="F";uid="d047c221-b8fe-44d9-a59c-87ee1e795b99"
NW_020273552.1	RepeatMasker	DNA/hAT	103551	103758	896	+	.	ID="RND-6_FAMILY-575";Tend="1739";Tstart="1533";shortTE="F";uid="0182fcdc-e110-4253-9f33-8abcc057dad3"
NW_020273552.1	RepeatMasker	Unknown	224774	225007	582	+	.	ID="RND-6_FAMILY-426";Tend="1516";Tstart="1278";shortTE="F";uid="54a1bbed-7db9-41a4-aa90-bb6db2f1c780"
NW_020273552.1	RepeatMasker	DNA/hAT-Charlie	377190	377317	633	+	.	ID="RND-1_FAMILY-388";Tend="693";Tstart="583";shortTE="F";uid="f8ccefac-f928-4aef-a88b-ddb19787f3aa"
NW_020273552.1	RepeatMasker	DNA/MULE-MuDR	248127	248595	474	+	.	ID="MUDR1X_AP";TEgroup="ctg_1840%7CMUDR1X_AP%7C1";Tend="2387";Tstart="11";shortTE="T";uid="799b2507-4b30-4e45-bc50-1e2edabfa12d"
NW_020273552.1	RepeatMasker	DNA/Kolobok-E	474564	474777	858	+	.	ID="RND-5_FAMILY-1732";Tend="1112";Tstart="896";shortTE="F";uid="0cb15f13-6432-4879-9af0-332402d60785"
NW_020273552.1	RepeatMasker	Unknown	476802	478260	10858	+	.	ID="RND-6_FAMILY-1740";Tend="2228";Tstart="796";shortTE="F";uid="9ca82014-41ff-4cc2-9d06-44d1689415de"
NW_020273552.1	RepeatMasker	Unknown	175490	175956	3190	+	.	ID="RND-5_FAMILY-3721";Tend="1284";Tstart="818";shortTE="F";uid="cee4ba86-cb23-48ff-997d-1b6ea1b79ade"
NW_020273552.1	RepeatMasker	Unknown	425954	426489	2514	+	.	ID="RND-1_FAMILY-568";TEgroup="ctg_1840%7CRND-1_FAMILY-568%7C1";Tend="1497";Tstart="817";shortTE="F";uid="acb43df8-1e7a-4ef8-a071-f275103109f8"
NW_020273552.1	RepeatMasker	DNA/hAT-Tip100	437829	438214	2484	+	.	ID="RND-6_FAMILY-4449";Tend="1316";Tstart="920";shortTE="F";uid="073e4513-7a48-480f-80ab-f7297841822c"
NW_020273552.1	RepeatMasker	Unknown	16635	17170	2727	+	.	ID="RND-6_FAMILY-2847";Tend="1500";Tstart="892";shortTE="F";uid="df946927-eec7-4e1f-8351-70c71e9ece31"
NW_020273552.1	RepeatMasker	DNA/hAT-hAT19	483857	484280	1271	+	.	ID="RND-4_FAMILY-77";Tend="1402";Tstart="953";shortTE="F";uid="b2ec3b79-daa2-4263-9d80-2df6a74be1ba"
NW_020273552.1	RepeatMasker	Unknown	29923	30028	608	+	.	ID="RND-4_FAMILY-909";Tend="1331";Tstart="1225";shortTE="F";uid="01e92897-b2f9-423c-8c06-9f5e2d715b1b"
NW_020273552.1	RepeatMasker	DNA/hAT-hAT19	291669	291891	419	+	.	ID="RND-6_FAMILY-9982";Tend="1129";Tstart="912";shortTE="F";uid="9f72f59c-c5c2-42db-bc4e-62b4b01b10f5"
NW_020273552.1	RepeatMasker	Unknown	179266	179368	450	+	.	ID="RND-6_FAMILY-285";Tend="1181";Tstart="1077";shortTE="F";uid="f6f15f4d-fa3f-4b36-9d23-87b17d4d7bcd"
NW_020273552.1	RepeatMasker	Unknown	197974	198075	596	+	.	ID="RND-1_FAMILY-255";Tend="1305";Tstart="1208";shortTE="F";uid="b84fc117-7fe8-4000-b9d5-16a9941b9406"
NW_020273552.1	RepeatMasker	DNA/hAT-Tip100	497955	498073	436	+	.	ID="RND-6_FAMILY-4744";Tend="503";Tstart="384";shortTE="F";uid="c65fcea4-1e54-4787-aa88-0421ec8d5383"
NW_020273552.1	RepeatMasker	Unknown	421005	421489	3278	+	.	ID="RND-6_FAMILY-6371";Tend="1325";Tstart="836";shortTE="F";uid="99ec05d4-accf-40f5-80e6-c0e3c4a3afee"
NW_020273552.1	RepeatMasker	Unknown	225311	225663	2202	+	.	ID="RND-5_FAMILY-4096";Tend="1266";Tstart="898";shortTE="F";uid="e951793b-aee9-46dd-a2bd-3933efed100b"
NW_020273552.1	RepeatMasker	DNA/hAT-Ac	283915	284021	597	+	.	ID="RND-4_FAMILY-981";Tend="1834";Tstart="1730";shortTE="F";uid="06c03f01-7c03-45ea-ae67-9356fd812577"
NW_020273552.1	RepeatMasker	DNA/hAT-Tip100	347123	347898	3795	+	.	ID="RND-5_FAMILY-9849";Tend="1257";Tstart="486";shortTE="F";uid="537461c4-081e-4ef1-923e-5cb2f20ac036"
NW_020273552.1	RepeatMasker	Unknown	157690	157965	762	+	.	ID="RND-6_FAMILY-12964";Tend="1218";Tstart="910";shortTE="F";uid="41fae933-1b7e-4810-a695-357e28313bc7"
NW_020273552.1	RepeatMasker	DNA/TcMar-Pogo	33997	34261	1721	+	.	ID="RND-6_FAMILY-2651";Tend="430";Tstart="150";shortTE="F";uid="6f9a387d-eb31-463d-8397-5be43f05007f"
NW_020273552.1	RepeatMasker	LINE/CR1	266358	266985	4612	+	.	ID="RND-1_FAMILY-504";Tend="1522";Tstart="899";shortTE="F";uid="b0d50fb8-3691-40b5-a29a-e78c80349856"
NW_020273552.1	RepeatMasker	Unknown	227182	227967	5716	+	.	ID="RND-6_FAMILY-16822";Tend="1736";Tstart="946";shortTE="F";uid="e0bac01f-68db-4456-a2ab-f822eb84c0ce"
NW_020273552.1	RepeatMasker	DNA/hAT-Tip100	126691	126967	868	+	.	ID="RND-6_FAMILY-3353";Tend="1471";Tstart="1191";shortTE="F";uid="8b6884be-86ec-49eb-92b7-9d31f3d35f2a"
NW_020273552.1	RepeatMasker	DNA	140525	140657	493	+	.	ID="DNA8-77_AP";Tend="1222";Tstart="1092";shortTE="F";uid="d3917595-9615-4d58-9bae-80191dae96c3"
NW_020273552.1	RepeatMasker	DNA	220565	220682	586	+	.	ID="TTAA16_AP";Tend="109";Tstart="1";shortTE="F";uid="80b7ef06-02d2-45c8-8976-5698ba7b7a8c"
NW_020273552.1	RepeatMasker	DNA/hAT-Blackjack	352944	353155	807	+	.	ID="RND-6_FAMILY-6013";Tend="1380";Tstart="1188";shortTE="F";uid="2573f3f1-8f28-426b-84be-ff6f825e700c"
NW_020273552.1	RepeatMasker	DNA/hAT	430995	431393	1384	+	.	ID="RND-5_FAMILY-3301";Tend="1815";Tstart="1420";shortTE="F";uid="f66a111b-e9d7-469a-9d6a-1ac1f8e8eed4"
NW_020273552.1	RepeatMasker	Unknown	145648	145994	1527	+	.	ID="RND-5_FAMILY-5202";Tend="1256";Tstart="892";shortTE="F";uid="4c260b8d-5c65-4ef4-9c1b-319253e136ba"
NW_020273552.1	RepeatMasker	RC/Helitron	58584	59818	9050	+	.	ID="RND-5_FAMILY-882";Tend="1968";Tstart="740";shortTE="F";uid="6f99a8d3-bd0a-466c-add5-3b27480f47e0"
NW_020273552.1	RepeatMasker	Unknown	297156	297449	1288	+	.	ID="RND-4_FAMILY-4127";Tend="1612";Tstart="1323";shortTE="F";uid="87c98735-ff98-4fa7-bccf-56f5d1219b21"
NW_020273552.1	RepeatMasker	DNA/hAT-hAT19	304342	304563	542	+	.	ID="RND-5_FAMILY-488";Tend="1634";Tstart="1418";shortTE="F";uid="1203c203-bc15-421c-95b9-072e2e1431c7"
NW_020273552.1	RepeatMasker	DNA/hAT-Tip100	388417	388520	591	+	.	ID="RND-4_FAMILY-1044";Tend="1330";Tstart="1226";shortTE="F";uid="ea609c2b-2958-4814-b17c-daeca48d35c8"
NW_020273552.1	RepeatMasker	Unknown	475796	475972	452	+	.	ID="RND-6_FAMILY-12247";Tend="1684";Tstart="1493";shortTE="F";uid="390e7d91-99ee-47bb-b671-df1a142930a0"
NW_020273552.1	RepeatMasker	LINE/I	356423	357081	4299	+	.	ID="RND-6_FAMILY-10827";Tend="1638";Tstart="976";shortTE="F";uid="1619a830-6c1b-4073-8240-b4762f625521"
NW_020273552.1	RepeatMasker	DNA/Kolobok-T2	233767	234146	2258	+	.	ID="KOLOBOK-2_AP";Tend="383";Tstart="1";shortTE="F";uid="13cf8b85-b780-4dc3-a05f-9180266e9fc9"
NW_020273552.1	RepeatMasker	DNA/hAT-Tip100	24493	24714	1295	+	.	ID="RND-6_FAMILY-2854";Tend="1169";Tstart="936";shortTE="F";uid="4fac3c4b-4de6-4d56-913d-b3dd86dbe7a8"
NW_020273552.1	RepeatMasker	Unknown	379165	379354	858	+	.	ID="RND-4_FAMILY-1193";Tend="1145";Tstart="959";shortTE="F";uid="3b8b0c01-9bd3-444f-9ae2-fb2d9940d0c4"
NW_020273552.1	RepeatMasker	DNA/hAT-Tip100	225058	225163	453	+	.	ID="RND-1_FAMILY-352";Tend="2645";Tstart="2541";shortTE="F";uid="fefc6cee-ecbb-4b0e-ac9b-ff742beb9276"
NW_020273552.1	RepeatMasker	Unknown	387332	388051	3494	+	.	ID="RND-4_FAMILY-1321";Tend="1666";Tstart="917";shortTE="F";uid="e5370ef1-b0ff-46b3-93bd-5b90aab2f49e"
NW_020273552.1	RepeatMasker	Unknown	390227	390644	1137	+	.	ID="RND-5_FAMILY-371";Tend="1161";Tstart="803";shortTE="F";uid="89cf2659-572a-4449-8c82-7b8627d9d9b4"
NW_020273552.1	RepeatMasker	Unknown	178981	179276	1779	+	.	ID="RND-6_FAMILY-28025";Tend="1408";Tstart="1117";shortTE="F";uid="29696e4f-f685-4dd8-b56b-aee171be4afd"
NW_020273552.1	RepeatMasker	Unknown	125936	126215	2238	+	.	ID="RND-1_FAMILY-185";Tend="1214";Tstart="938";shortTE="F";uid="1a274876-19b5-45fa-85d7-b26488163153"
NW_020273552.1	RepeatMasker	Unknown	155983	156155	884	+	.	ID="RND-6_FAMILY-7639";Tend="1543";Tstart="1370";shortTE="F";uid="f6983c27-025f-4f42-93a3-e4132707c2db"
NW_020273552.1	RepeatMasker	DNA/TcMar-Tc1	161887	162907	5928	+	.	ID="RND-6_FAMILY-5038";Tend="1751";Tstart="701";shortTE="F";uid="3d559cea-8839-4b9a-ab36-89055b3f43ee"
NW_020273552.1	RepeatMasker	Unknown	482310	482829	3420	+	.	ID="RND-4_FAMILY-1573";Tend="1452";Tstart="931";shortTE="F";uid="6737ba97-5749-4aa4-9470-69a5a515d1f8"
NW_020273552.1	RepeatMasker	LINE/Penelope	3734	4150	1217	+	.	ID="RND-6_FAMILY-2428";Tend="746";Tstart="347";shortTE="F";uid="659f8f99-6b7e-4564-a0dc-75f28fec06d7"
NW_020273552.1	RepeatMasker	DNA/hAT-hAT19	424386	424653	1564	+	.	ID="HAT-N13_AP";Tend="272";Tstart="1";shortTE="F";uid="afa5a8df-a338-4af4-b47d-7b297d0dfef0"
NW_020273552.1	RepeatMasker	DNA/hAT-Charlie	53018	53158	790	+	.	ID="RND-5_FAMILY-1824";Tend="1185";Tstart="1034";shortTE="F";uid="e01a7dc3-1793-499f-aaa3-cbd9d90ecb2d"
NW_020273552.1	RepeatMasker	Unknown	343343	343720	1046	+	.	ID="RND-6_FAMILY-10451";Tend="1565";Tstart="1151";shortTE="F";uid="7c26caeb-7c4c-4a50-950f-49698fde8c5a"
NW_020273552.1	RepeatMasker	DNA/Kolobok-T2	395120	395992	2320	+	.	ID="kolobok-2_ap";Tend="593";Tstart="1";shortTE="F";uid="ae1c4579-e3f6-4fe9-9f6d-39dbfa73a9ef"
NW_020273552.1	RepeatMasker	LTR/Pao	27510	28085	609	+	.	ID="BEL1-I_AP";Tend="5728";Tstart="5214";shortTE="F";uid="4241ac7e-9a13-473a-9ef1-302c5f0c833f"
NW_020273552.1	RepeatMasker	DNA/hAT-Tip100	386688	387007	1185	+	.	ID="RND-1_FAMILY-127";Tend="1318";Tstart="1007";shortTE="F";uid="d39eff7f-940d-4f82-8950-8fe6431b8fc4"
NW_020273552.1	RepeatMasker	DNA/hAT-Tip100	300296	300461	1073	+	.	ID="RND-5_FAMILY-7335";Tend="1350";Tstart="1184";shortTE="F";uid="1f0acdcf-b36a-42a6-b78c-943a708758b6"
NW_020273552.1	RepeatMasker	DNA/hAT-hAT19	142316	142519	932	+	.	ID="RND-6_FAMILY-4555";Tend="1001";Tstart="796";shortTE="F";uid="99373553-9547-4677-95a6-74f674e7a022"
NW_020273552.1	RepeatMasker	Unknown	377486	377795	2124	+	.	ID="RND-6_FAMILY-18087";Tend="1223";Tstart="906";shortTE="F";uid="b8a3f9f1-e03a-4808-9095-ad61af7fc6a1"
NW_020273552.1	RepeatMasker	Unknown	266241	266366	526	+	.	ID="RND-6_FAMILY-6413";Tend="1224";Tstart="1095";shortTE="F";uid="de3a496b-1b84-438a-a07d-f2c2285cf166"
NW_020273552.1	RepeatMasker	DNA/hAT-hAT19	180231	181125	7366	+	.	ID="RND-1_FAMILY-119";Tend="1865";Tstart="970";shortTE="F";uid="896ecc62-88a7-4305-9be4-30c345bce6d8"
NW_020273552.1	RepeatMasker	DNA	83150	83320	401	+	.	ID="TTAA7_AP";Tend="428";Tstart="258";shortTE="F";uid="544cabb3-d408-4860-ba25-0c26481895a4"
NW_020273552.1	RepeatMasker	Unknown	99653	99822	528	+	.	ID="RND-3_FAMILY-1304";Tend="1075";Tstart="896";shortTE="F";uid="c9508dd9-6d61-4d26-946b-53a1c0704d5c"
NW_020273552.1	RepeatMasker	RC/Helitron	142221	142352	653	+	.	ID="RND-6_FAMILY-2140";Tend="1206";Tstart="1076";shortTE="F";uid="aec16662-e098-4b7e-b41a-c69e46fc4308"
NW_020273552.1	RepeatMasker	DNA	88205	88334	573	+	.	ID="RND-5_FAMILY-4293";Tend="1340";Tstart="1201";shortTE="F";uid="5b31114d-f54c-4e46-bed2-f3017fb798bb"
NW_020273552.1	RepeatMasker	DNA/MULE-MuDR	375766	376168	508	+	.	ID="MUDR1X_AP";TEgroup="ctg_1840%7CMUDR1X_AP%7C2";Tend="1938";Tstart="9";shortTE="T";uid="a01ccb4b-4653-4047-9090-a975e8492f1a"
NW_020273552.1	RepeatMasker	LINE/I-Jockey	274639	274958	2646	+	.	ID="RND-6_FAMILY-6776";Tend="3340";Tstart="3021";shortTE="F";uid="048d561a-e188-40c4-8529-8b9acdf50cc9"
NW_020273552.1	RepeatMasker	DNA/hAT-Tip100	196821	197082	1746	+	.	ID="rnd-1_family-259";Tend="1212";Tstart="985";shortTE="F";uid="b92e4b46-eeea-491f-99d0-dd0dac359c8c"
NW_020273552.1	RepeatMasker	Unknown	153229	153464	1698	+	.	ID="RND-6_FAMILY-7639";Tend="1075";Tstart="826";shortTE="F";uid="f91171d6-7c7d-4d06-8d7c-95c48e29f042"
NW_020273552.1	RepeatMasker	DNA/hAT-Ac	5583	5987	1528	+	.	ID="RND-6_FAMILY-2844";Tend="1501";Tstart="1085";shortTE="F";uid="8ff9a92a-91a1-4a9c-bfd0-fc7559a84752"
NW_020273552.1	RepeatMasker	DNA/Kolobok-E	476103	476223	685	+	.	ID="RND-5_FAMILY-1732";Tend="1498";Tstart="1378";shortTE="F";uid="010d3457-355c-426d-8c77-88ba8dea48dd"
NW_020273552.1	RepeatMasker	DNA/TcMar-Tigger	97569	97930	2575	+	.	ID="RND-6_FAMILY-9973";Tend="1342";Tstart="992";shortTE="F";uid="637b1105-6210-4f3c-bd43-eb466ac20092"
NW_020273552.1	RepeatMasker	LINE/RTE-BovB	148543	149087	3250	+	.	ID="RND-5_FAMILY-1795";Tend="2019";Tstart="1472";shortTE="F";uid="2a5132c7-9b6a-48c6-8939-3d74582a872f"
NW_020273552.1	RepeatMasker	DNA/hAT	302345	302852	2658	+	.	ID="RND-3_FAMILY-12";Tend="1428";Tstart="940";shortTE="F";uid="358ae9eb-e38e-4d8b-8cf8-77af854307d6"
NW_020273552.1	RepeatMasker	Unknown	26789	27066	860	+	.	ID="RND-6_FAMILY-12247";Tend="1320";Tstart="1052";shortTE="F";uid="27ba2473-3be9-4bf7-baff-cdafb833fcce"
NW_020273552.1	RepeatMasker	DNA/hAT-Tip100	328096	328347	1654	+	.	ID="RND-1_FAMILY-404";Tend="1381";Tstart="1131";shortTE="F";uid="6d02c200-93e3-4167-9af1-52e4f7fb52b3"
NW_020273552.1	RepeatMasker	DNA/hAT-Tip100	404539	404762	1056	+	.	ID="RND-4_FAMILY-1044";Tend="1330";Tstart="1101";shortTE="F";uid="df8879ca-283e-4810-808d-632a511e0ad4"
NW_020273552.1	RepeatMasker	DNA/hAT-Tip100	409292	409878	4797	+	.	ID="RND-5_FAMILY-9849";Tend="1519";Tstart="930";shortTE="F";uid="f3e9359d-ec1f-41aa-b797-b96c830db017"
NW_020273552.1	RepeatMasker	Unknown	391838	391951	554	+	.	ID="RND-1_FAMILY-363";Tend="677";Tstart="562";shortTE="F";uid="306da956-074a-4107-b3ec-fb820a167922"
NW_020273552.1	RepeatMasker	Unknown	9157	9554	1808	+	.	ID="RND-6_FAMILY-1402";Tend="1478";Tstart="1063";shortTE="F";uid="ae8549a5-e5c1-4dbf-8b75-e71aa76cc682"
NW_020273552.1	RepeatMasker	Unknown	183999	184547	4140	+	.	ID="RND-6_FAMILY-2960";TEgroup="ctg_1840%7CRND-6_FAMILY-2960%7C1";Tend="1889";Tstart="947";shortTE="F";uid="fe4e95c5-3aa2-4b06-b8ea-3dd33c3e39f9"
NW_020273552.1	RepeatMasker	Unknown	12732	13036	1105	+	.	ID="RND-6_FAMILY-271";TEgroup="ctg_1840%7CRND-6_FAMILY-271%7C1";Tend="693";Tstart="114";shortTE="F";uid="aa9064f7-a361-471e-b711-f7d3fee67cd6"
NW_020273552.1	RepeatMasker	DNA/TcMar-Pogo	34434	34574	693	+	.	ID="RND-6_FAMILY-2651";Tend="2158";Tstart="2035";shortTE="F";uid="36cc05b0-4a29-4066-b2aa-dbee4b7a51c7"
NW_020273552.1	RepeatMasker	DNA/Kolobok-E	333450	333642	697	+	.	ID="RND-5_FAMILY-1732";Tend="1532";Tstart="1313";shortTE="F";uid="c57df2ee-c974-4303-a358-481ed4d9c976"
NW_020273552.1	RepeatMasker	DNA/hAT-Charlie	378195	378329	790	+	.	ID="RND-1_FAMILY-388";Tend="928";Tstart="796";shortTE="F";uid="2a2154ed-4b00-4a8a-b630-2849868575ee"
NW_020273552.1	RepeatMasker	Unknown	378823	378951	550	+	.	ID="RND-4_FAMILY-1193";Tend="1153";Tstart="1023";shortTE="F";uid="a59bfcec-a074-43f0-b6d2-3fa5c89ecc02"
NW_020273552.1	RepeatMasker	RC/Helitron	142070	142192	794	+	.	ID="RND-6_FAMILY-7470";Tend="816";Tstart="694";shortTE="F";uid="f0912605-9534-4879-b960-cf77257d5fd0"
NW_020273552.1	RepeatMasker	DNA	344972	345585	1344	+	.	ID="RND-1_FAMILY-528";TEgroup="ctg_1840%7CRND-1_FAMILY-528%7C1";Tend="1831";Tstart="958";shortTE="F";uid="ad28aa92-7a82-47f4-a3e3-d6d36042eecb"
NW_020273552.1	RepeatMasker	DNA/MULE-MuDR	188845	189738	6803	+	.	ID="RND-5_FAMILY-297";Tend="1908";Tstart="992";shortTE="F";uid="66843cbb-0510-409c-b684-ebbca194c927"
NW_020273552.1	RepeatMasker	DNA/MULE-NOF	457301	457702	1299	+	.	ID="REHAVKUS1_AP";Tend="4928";Tstart="4531";shortTE="F";uid="ad42e34a-f846-4184-9dfb-4198b4391e6f"
NW_020273552.1	RepeatMasker	Unknown	272242	273541	5642	+	.	ID="RND-6_FAMILY-4886";Tend="1989";Tstart="720";shortTE="F";uid="0d7eff22-75ea-4dfb-8cd7-64373da65f8b"
NW_020273552.1	RepeatMasker	DNA/hAT-hAT19	291704	292347	1988	-	.	ID="dna8-78_ap";Tend="922";Tstart="1";shortTE="F";uid="80562c52-0cf7-4fe9-89bb-5abe01c824a0"
NW_020273552.1	RepeatMasker	DNA/Sola-2	354060	355361	10737	-	.	ID="RND-6_FAMILY-7944";Tend="1844";Tstart="559";shortTE="F";uid="c558b049-20b8-4f0a-a2b6-aebc970c3102"
NW_020273552.1	RepeatMasker	DNA	434775	435335	597	-	.	ID="RND-5_FAMILY-648";TEgroup="ctg_1840%7CRND-5_FAMILY-648%7C1";Tend="1435";Tstart="992";shortTE="F";uid="c65284c6-be73-424f-a72f-e09d1607ffff"
NW_020273552.1	RepeatMasker	Unknown	344462	344889	943	-	.	ID="RND-6_FAMILY-10451";Tend="1517";Tstart="1099";shortTE="F";uid="09c298e8-84d7-459d-8e3e-5dca4a451469"
NW_020273552.1	RepeatMasker	Unknown	408198	408649	1901	-	.	ID="RND-5_FAMILY-1130";Tend="1520";Tstart="1047";shortTE="F";uid="cf492764-dd87-4723-9f0a-52fadfa2ff8b"
NW_020273552.1	RepeatMasker	DNA/hAT-Tip100	235643	236142	2334	-	.	ID="RND-5_FAMILY-9407";Tend="1423";Tstart="922";shortTE="F";uid="2c662fd3-e56d-488d-9c03-d9ee8f954122"
NW_020273552.1	RepeatMasker	DNA/hAT-Charlie	433808	434192	2518	-	.	ID="RND-1_FAMILY-91";Tend="1398";Tstart="1006";shortTE="F";uid="b7ef839d-e502-47e2-bf24-a80d4456ba80"
NW_020273552.1	RepeatMasker	DNA/hAT-Charlie	10314	10796	891	-	.	ID="RND-1_FAMILY-388";TEgroup="ctg_1840%7CRND-1_FAMILY-388%7C1";Tend="928";Tstart="584";shortTE="F";uid="854e0484-b78f-4e3f-a7cd-4317a7716f48"
NW_020273552.1	RepeatMasker	DNA/hAT-Tip100	454498	454707	558	-	.	ID="RND-1_FAMILY-404";Tend="1162";Tstart="960";shortTE="F";uid="42e97591-d8b1-44f5-bbe2-95d1c1ecf1e4"
NW_020273552.1	RepeatMasker	Unknown	119427	119550	495	-	.	ID="RND-6_FAMILY-2868";Tend="1183";Tstart="1059";shortTE="F";uid="3188e31e-8f33-481b-9df4-77f447033a59"
NW_020273552.1	RepeatMasker	DNA/hAT-hAT19	238610	239188	3790	-	.	ID="RND-1_FAMILY-72";Tend="1814";Tstart="1231";shortTE="F";uid="d6de002e-fa7e-4e64-bce3-dca2ffe23ab8"
NW_020273552.1	RepeatMasker	Unknown	481868	482252	2795	-	.	ID="RND-5_FAMILY-2488";Tend="1327";Tstart="925";shortTE="F";uid="c0297211-fd76-49f3-bd70-faec030a8372"
NW_020273552.1	RepeatMasker	DNA	69745	69975	980	-	.	ID="RND-5_FAMILY-4964";Tend="1009";Tstart="742";shortTE="F";uid="9d943cd3-9407-4943-af98-2084cb6acddb"
NW_020273552.1	RepeatMasker	Unknown	141206	141767	1153	-	.	ID="RND-6_FAMILY-5720";TEgroup="ctg_1840%7CRND-6_FAMILY-5720%7C1";Tend="1215";Tstart="822";shortTE="F";uid="8b053018-5b6e-4694-a2e2-deb292e86f4d"
NW_020273552.1	RepeatMasker	LTR/Copia	469795	470193	2810	-	.	ID="RND-5_FAMILY-11624";Tend="1354";Tstart="958";shortTE="F";uid="8bea5860-ef69-4524-b543-fa9b56e4e406"
NW_020273552.1	RepeatMasker	Unknown	305971	307116	9024	-	.	ID="RND-6_FAMILY-8695";Tend="1733";Tstart="584";shortTE="F";uid="8e729e0f-b2ce-458a-bcdb-7e32e984f754"
NW_020273552.1	RepeatMasker	Unknown	459628	459739	555	-	.	ID="RND-4_FAMILY-909";Tend="1325";Tstart="1196";shortTE="F";uid="f1c8f760-6c29-49c7-a919-65ae013a69c4"
NW_020273552.1	RepeatMasker	Unknown	26041	26676	1578	-	.	ID="RND-1_FAMILY-122";Tend="1415";Tstart="824";shortTE="F";uid="cffb057f-169c-4b83-a3e0-0d93a1d28d37"
NW_020273552.1	RepeatMasker	DNA	294909	295316	3210	-	.	ID="RND-6_FAMILY-2157";Tend="910";Tstart="481";shortTE="F";uid="5213b912-b6c4-4969-9143-d7041ae209fb"
NW_020273552.1	RepeatMasker	LINE/RTE-X	14071	14518	869	-	.	ID="RND-1_FAMILY-85";Tend="1975";Tstart="1545";shortTE="F";uid="8c71ac06-248e-4bba-9203-627b7c4ac3c9"
NW_020273552.1	RepeatMasker	Unknown	446880	447253	2864	-	.	ID="RND-6_FAMILY-4258";Tend="1326";Tstart="953";shortTE="F";uid="1787f8b8-9be0-4404-a301-6ff11085cebe"
NW_020273552.1	RepeatMasker	DNA/hAT-hAT19	307079	307234	424	-	.	ID="RND-6_FAMILY-8366";Tend="1533";Tstart="1375";shortTE="F";uid="2cb39f58-e9ad-4ba9-84f2-20757e4a7e40"
NW_020273552.1	RepeatMasker	Unknown	493257	493542	2072	-	.	ID="RND-5_FAMILY-483";Tend="1234";Tstart="961";shortTE="F";uid="32c99075-f419-4dc8-bb17-3b8b4da04d0f"
NW_020273552.1	RepeatMasker	Unknown	127863	128265	3326	-	.	ID="RND-1_FAMILY-117";Tend="1447";Tstart="1046";shortTE="F";uid="1289aa49-65e7-49bb-8c27-63985c80556d"
NW_020273552.1	RepeatMasker	DNA/hAT-Charlie	268877	269162	1185	-	.	ID="RND-5_FAMILY-5235";Tend="1830";Tstart="1555";shortTE="F";uid="e981c435-f04d-4419-ab1a-0abfdc17f5ac"
NW_020273552.1	RepeatMasker	DNA/hAT-Tip100	3250	3480	488	-	.	ID="RND-6_FAMILY-1117";Tend="2006";Tstart="1774";shortTE="F";uid="945ff44b-db18-48df-89ac-3b6d74928003"
NW_020273552.1	RepeatMasker	Unknown	201965	202123	475	-	.	ID="RND-6_FAMILY-15629";Tend="1594";Tstart="1446";shortTE="F";uid="286352d7-f220-4c07-8958-decc0d4d4e03"
NW_020273552.1	RepeatMasker	Unknown	34258	34376	897	-	.	ID="RND-6_FAMILY-2807";Tend="1395";Tstart="1278";shortTE="F";uid="7b3b3371-aa85-49f6-b462-d536f1c423a6"
NW_020273552.1	RepeatMasker	DNA/hAT	413490	413875	2029	-	.	ID="RND-3_FAMILY-12";Tend="1352";Tstart="943";shortTE="F";uid="4dbfe698-d04c-4363-a336-9c8aa460160a"
NW_020273552.1	RepeatMasker	Unknown	258359	258631	2381	-	.	ID="RND-1_FAMILY-271";Tend="1214";Tstart="942";shortTE="F";uid="72928fec-9386-4aa9-98da-1c5e1e84c75d"
NW_020273552.1	RepeatMasker	Unknown	426467	426696	735	-	.	ID="RND-5_FAMILY-2419";Tend="1004";Tstart="764";shortTE="F";uid="2f574e46-71cd-4d7e-8690-55ea8f0291eb"
NW_020273552.1	RepeatMasker	DNA/MULE-MuDR	101242	101897	4997	-	.	ID="RND-5_FAMILY-4264";Tend="1584";Tstart="918";shortTE="F";uid="da9afbb6-b31c-497f-8ac6-af4d62aa3d32"
NW_020273552.1	RepeatMasker	DNA/PIF-Harbinger	412300	412480	614	-	.	ID="HARBINGER-2_LMI";Tend="1813";Tstart="1618";shortTE="F";uid="99532cc2-be6f-46c9-a881-397f5ae4c5df"
NW_020273552.1	RepeatMasker	DNA	292930	294093	8619	-	.	ID="RND-6_FAMILY-2157";Tend="2025";Tstart="935";shortTE="F";uid="8b948a80-4ae0-4569-81a8-d8d4ff7273b7"
NW_020273552.1	RepeatMasker	Unknown	435740	436112	2734	-	.	ID="RND-5_FAMILY-1288";Tend="1316";Tstart="947";shortTE="F";uid="c98ede3c-961e-4975-9128-1c58f5699d88"
NW_020273552.1	RepeatMasker	Unknown	343719	343886	434	-	.	ID="RND-5_FAMILY-1643";TEgroup="ctg_1840%7CRND-5_FAMILY-1643%7C1";Tend="1400";Tstart="758";shortTE="T";uid="21335f66-cf37-45b9-b666-5075600716f2"
NW_020273552.1	RepeatMasker	RC/Helitron	259413	259546	478	-	.	ID="RND-5_FAMILY-1361";TEgroup="ctg_1840%7CRND-5_FAMILY-1361%7C1";Tend="820";Tstart="476";shortTE="T";uid="1b05a484-dbc4-43c5-892d-a1b7dd3302ef"
NW_020273552.1	RepeatMasker	Unknown	443418	443600	596	-	.	ID="RND-4_FAMILY-508";Tend="1332";Tstart="1142";shortTE="F";uid="75374108-ad1e-48f0-828a-5fc47d203712"
NW_020273552.1	RepeatMasker	DNA/hAT-Tip100	127401	127752	2445	-	.	ID="RND-1_FAMILY-44";Tend="1296";Tstart="947";shortTE="F";uid="83ff93d3-d27c-4e6b-8336-1f494f54936c"
NW_020273552.1	RepeatMasker	Unknown	366454	366575	600	-	.	ID="RND-6_FAMILY-486";Tend="1218";Tstart="1101";shortTE="F";uid="3382e352-22eb-431b-a04e-2a2999c3d1d9"
NW_020273552.1	RepeatMasker	Unknown	278831	279010	1210	-	.	ID="RND-5_FAMILY-756";Tend="931";Tstart="751";shortTE="F";uid="830ab5dd-174b-45d1-b63a-b8e0e07cd652"
NW_020273552.1	RepeatMasker	RC/Helitron	373807	373985	615	-	.	ID="RND-6_FAMILY-6950";Tend="784";Tstart="586";shortTE="F";uid="3e7161d7-3a61-4465-8fd9-e87fc67b0a08"
NW_020273552.1	RepeatMasker	DNA/hAT-Charlie	294094	294686	6165	-	.	ID="RND-6_FAMILY-6786";Tend="1929";Tstart="162";shortTE="F";uid="13f93c08-505e-4077-a7a4-6abfe12b3fc3"
NW_020273552.1	RepeatMasker	Unknown	493018	493207	739	-	.	ID="RND-4_FAMILY-1670";Tend="1185";Tstart="1010";shortTE="F";uid="f0b5104c-bf43-41c3-8959-d5f03b7b074f"
NW_020273552.1	RepeatMasker	Unknown	178691	179098	2430	-	.	ID="RND-6_FAMILY-18953";Tend="1193";Tstart="793";shortTE="F";uid="39faff7c-34d8-429a-aba5-66f639ef0995"
NW_020273552.1	RepeatMasker	Unknown	433163	433812	2531	-	.	ID="RND-5_FAMILY-209";Tend="1406";Tstart="758";shortTE="F";uid="b6a879fd-c22a-48d1-9661-77df6f548b9f"
NW_020273552.1	RepeatMasker	DNA/hAT	104657	105023	2386	-	.	ID="RND-6_FAMILY-924";Tend="1831";Tstart="1459";shortTE="F";uid="d2646a26-ea64-47fe-9d6e-99346b312553"
NW_020273552.1	RepeatMasker	DNA/hAT-Blackjack	141728	141931	834	-	.	ID="RND-5_FAMILY-6349";Tend="1177";Tstart="948";shortTE="F";uid="9773f9be-0a7c-4d8d-92af-cfac9e78eced"
NW_020273552.1	RepeatMasker	DNA/hAT-hAT19	350419	351825	1516	-	.	ID="rnd-6_family-5620";Tend="2821";Tstart="535";shortTE="F";uid="0ffb249a-4910-49ef-a95b-9e5e5c233d3e"
NW_020273552.1	RepeatMasker	Unknown	343999	344203	565	-	.	ID="RND-6_FAMILY-10451";Tend="1732";Tstart="1555";shortTE="F";uid="9b951339-0fcb-491a-8b2f-69b066ed9fd9"
NW_020273552.1	RepeatMasker	DNA/hAT-hAT19	292348	292472	809	-	.	ID="RND-5_FAMILY-1283";Tend="1352";Tstart="1230";shortTE="F";uid="3fa34604-76ce-4cb8-91cf-9175ad45dca6"
NW_020273552.1	RepeatMasker	DNA/Kolobok-E	359988	360574	1587	-	.	ID="RND-5_FAMILY-1732";Tend="1500";Tstart="933";shortTE="F";uid="eb6d3aa7-0550-45a1-827b-bea8613b242d"
NW_020273552.1	RepeatMasker	DNA/hAT-Charlie	269150	269552	2028	-	.	ID="RND-6_FAMILY-1330";Tend="1289";Tstart="880";shortTE="F";uid="11ef940d-86a6-404d-89bf-08d0a72e21bb"
NW_020273552.1	RepeatMasker	DNA/hAT-Charlie	57994	58362	2665	-	.	ID="RND-6_FAMILY-9140";Tend="1315";Tstart="956";shortTE="F";uid="e90aea0a-ee2a-4e1f-9af3-ce1cfe7ce843"
NW_020273552.1	RepeatMasker	DNA/hAT-Tip100	101898	102149	1583	-	.	ID="RND-4_FAMILY-93";Tend="1233";Tstart="975";shortTE="F";uid="33d31c93-1bdd-4064-a83f-b46c289b3d91"
NW_020273552.1	RepeatMasker	DNA/hAT-hAT19	206860	207302	2394	-	.	ID="rnd-5_family-5319";Tend="1779";Tstart="1254";shortTE="F";uid="a601f7cd-993d-4abb-9909-7aa27bab3635"
NW_020273552.1	RepeatMasker	DNA/hAT-Tip100	262647	262855	1461	-	.	ID="rnd-1_family-101";Tend="1101";Tstart="817";shortTE="F";uid="e4777410-24fc-402d-bc9b-42e69bdbc1dd"
NW_020273552.1	RepeatMasker	Unknown	53428	53538	635	-	.	ID="RND-6_FAMILY-2559";Tend="1274";Tstart="1164";shortTE="F";uid="46292f8e-ac46-4009-9198-025439bf5a43"
NW_020273552.1	RepeatMasker	RC/Helitron	208242	208995	5005	-	.	ID="RND-6_FAMILY-11790";Tend="2365";Tstart="1639";shortTE="F";uid="93d2fd15-2b4b-4b87-bbd4-5e48b50ff156"
NW_020273552.1	RepeatMasker	Unknown	274263	274581	975	-	.	ID="RND-6_FAMILY-2327";Tend="1323";Tstart="950";shortTE="F";uid="5c176689-5f20-4bfe-81ea-d4e3c9be012e"
NW_020273552.1	RepeatMasker	DNA/MULE-MuDR	281276	281524	1916	-	.	ID="RND-5_FAMILY-7745";Tend="1448";Tstart="1201";shortTE="F";uid="da61bf0f-59b0-4958-a5e2-c7d7a970a043"
NW_020273552.1	RepeatMasker	DNA	327532	327816	1991	-	.	ID="RND-6_FAMILY-5268";Tend="1790";Tstart="1509";shortTE="F";uid="1e8e8eeb-525e-4970-89b0-6e233ec19c7e"
NW_020273552.1	RepeatMasker	Unknown	260457	260918	2840	-	.	ID="RND-5_FAMILY-6605";Tend="1418";Tstart="949";shortTE="F";uid="74fe2043-18cd-4d94-8dda-6dbf899d1b05"
NW_020273552.1	RepeatMasker	LINE/I-Jockey	28907	29359	900	-	.	ID="RND-6_FAMILY-5691";Tend="1703";Tstart="1255";shortTE="F";uid="5cb2c864-16c2-4df0-abed-33d38f8d4170"
NW_020273552.1	RepeatMasker	DNA/hAT-hAT19	423755	424103	2664	-	.	ID="RND-6_FAMILY-578";Tend="1632";Tstart="1284";shortTE="F";uid="b9777682-7646-4c3c-860e-2016cd4c88f1"
NW_020273552.1	RepeatMasker	Unknown	479563	479906	1737	-	.	ID="RND-5_FAMILY-7398";Tend="1265";Tstart="921";shortTE="F";uid="e7c1a95f-24db-4e28-ab89-d512f4d6500f"
NW_020273552.1	RepeatMasker	Unknown	471221	471386	856	-	.	ID="RND-5_FAMILY-142";Tend="1293";Tstart="1128";shortTE="F";uid="55106155-24e3-48f0-bb1a-4bd33099c544"
NW_020273552.1	RepeatMasker	RC/Helitron	121130	121892	4287	-	.	ID="RND-1_FAMILY-45";TEgroup="ctg_1840%7CRND-1_FAMILY-45%7C1";Tend="2437";Tstart="869";shortTE="F";uid="30f361fe-86a9-43ac-881a-81b0bb4f2879"
NW_020273552.1	RepeatMasker	DNA/hAT-Tip100	123912	124059	910	-	.	ID="RND-6_FAMILY-7151";Tend="1049";Tstart="904";shortTE="F";uid="fda21a97-c596-42a5-955f-e4339d1c37f6"
NW_020273552.1	RepeatMasker	DNA/hAT-Charlie	248681	248819	653	-	.	ID="RND-1_FAMILY-321";Tend="1130";Tstart="987";shortTE="F";uid="4fa54326-3610-48aa-80b6-11ceea124e95"
NW_020273552.1	RepeatMasker	DNA/Merlin	54447	54647	419	-	.	ID="HALYOMORPHA_HALYS-5_FAMILY-9382";Tend="560";Tstart="357";shortTE="F";uid="e8b70e3f-8e6b-4d4f-bafb-93cf223e7bcb"
NW_020273552.1	RepeatMasker	DNA/hAT-Charlie	239156	239910	465	-	.	ID="RND-6_FAMILY-3389";TEgroup="ctg_1840%7CRND-6_FAMILY-3389%7C1";Tend="1494";Tstart="832";shortTE="T";uid="580d85d1-04ef-4179-b85f-10d7aa9f6a14"
NW_020273552.1	RepeatMasker	DNA/hAT-Tip100	388679	389025	2161	-	.	ID="RND-1_FAMILY-404";Tend="1381";Tstart="1046";shortTE="F";uid="f09506a7-abc3-4885-bb3b-d967897dfdf8"
NW_020273552.1	RepeatMasker	Unknown	453921	454420	2359	-	.	ID="RND-5_FAMILY-1643";Tend="1313";Tstart="763";shortTE="F";uid="ae3a63cd-efb6-49f0-8d47-3a1ec34486d9"
NW_020273552.1	RepeatMasker	DNA/TcMar-Mariner	327038	327432	2431	-	.	ID="RND-6_FAMILY-7734";Tend="2598";Tstart="2170";shortTE="F";uid="26d42f40-2c8d-493a-9b01-f5d3a7af4fed"
NW_020273552.1	RepeatMasker	LINE/CR1	14525	15649	803	-	.	ID="RND-6_FAMILY-5778";Tend="1987";Tstart="786";shortTE="F";uid="4fe74861-b091-4792-905a-23c5d769b4a8"
NW_020273552.1	RepeatMasker	DNA/hAT-Tip100	340565	341173	1862	-	.	ID="RND-1_FAMILY-170";Tend="1424";Tstart="826";shortTE="F";uid="0725e546-0ef1-4bcc-90e7-3ad7a5cda3e4"
NW_020273552.1	RepeatMasker	DNA/hAT-hAT19	140657	140902	1901	-	.	ID="RND-1_FAMILY-13";Tend="1185";Tstart="940";shortTE="F";uid="28f3f616-f1f8-4660-914a-ea2c5d8ff818"
NW_020273552.1	RepeatMasker	Unknown	205570	205786	1182	-	.	ID="RND-5_FAMILY-7398";Tend="1316";Tstart="1100";shortTE="F";uid="69444c0a-94e2-48b0-aad6-7664e9115a3d"
NW_020273552.1	RepeatMasker	Unknown	309770	310041	2024	-	.	ID="RND-6_FAMILY-6055";Tend="1333";Tstart="1063";shortTE="F";uid="fe82e6f5-6a0e-4022-b9ec-7a068a58e51d"
NW_020273552.1	RepeatMasker	Unknown	377793	377988	1262	-	.	ID="RND-1_FAMILY-175";Tend="1083";Tstart="902";shortTE="F";uid="3ca1734b-a2e5-4e72-96ea-1e9e698a7d45"
NW_020273552.1	RepeatMasker	DNA/hAT-Tip100	365618	366153	3667	-	.	ID="RND-1_FAMILY-199";Tend="1455";Tstart="898";shortTE="F";uid="e39a1336-eaa4-4415-9218-60acf7eabc1e"
NW_020273552.1	RepeatMasker	DNA/hAT-hAT19	189830	190138	1072	-	.	ID="hat-n13_ap";Tend="626";Tstart="275";shortTE="F";uid="7c2521ae-01f6-439e-9e25-30a31503af39"
NW_020273552.1	RepeatMasker	Unknown	89673	90041	2821	-	.	ID="RND-6_FAMILY-4258";Tend="1326";Tstart="953";shortTE="F";uid="18bec3d5-1e09-481a-a063-0e39055a4a8a"
NW_020273552.1	RepeatMasker	DNA/hAT	472834	473173	1978	-	.	ID="RND-5_FAMILY-3301";Tend="1306";Tstart="963";shortTE="F";uid="aab0ae8b-446f-4e8c-86e6-e5f032033752"
NW_020273552.1	RepeatMasker	Unknown	17163	17272	618	-	.	ID="RND-5_FAMILY-598";Tend="1127";Tstart="1013";shortTE="F";uid="6b3f815b-22b5-4f31-b678-668689069584"
NW_020273552.1	RepeatMasker	Unknown	457909	458248	1397	-	.	ID="RND-1_FAMILY-12";TEgroup="ctg_1840%7CRND-1_FAMILY-12%7C1";Tend="1209";Tstart="949";shortTE="F";uid="7b12206b-1eb7-4337-8ff8-3aca8f858fee"
NW_020273552.1	RepeatMasker	DNA/hAT-hAT19	273641	274126	3105	-	.	ID="RND-6_FAMILY-1250";Tend="1329";Tstart="849";shortTE="F";uid="a406db9e-7c8f-4462-a035-64f3a985ee9d"
NW_020273552.1	RepeatMasker	Unknown	114749	115974	2193	-	.	ID="RND-5_FAMILY-7854";Tend="1221";Tstart="8";shortTE="F";uid="d41f1a2c-c31c-42f3-a413-874208045ff4"
NW_020273552.1	RepeatMasker	Unknown	5224	5581	1977	-	.	ID="RND-1_FAMILY-144";Tend="1291";Tstart="947";shortTE="F";uid="576d69a4-2e0c-484c-a825-2754f873af81"
NW_020273552.1	RepeatMasker	DNA/hAT-hAT19	374288	375058	1681	-	.	ID="RND-1_FAMILY-324";Tend="1698";Tstart="951";shortTE="F";uid="afb53470-5d50-4199-8265-bd13aea61bbf"
NW_020273552.1	RepeatMasker	Unknown	192377	192714	2448	-	.	ID="RND-1_FAMILY-175";Tend="1261";Tstart="910";shortTE="F";uid="f929f00e-f77d-4878-b663-f76bdadf8b12"
NW_020273552.1	RepeatMasker	DNA/hAT-hATm	480236	480613	2567	-	.	ID="RND-1_FAMILY-211";Tend="1296";Tstart="927";shortTE="F";uid="d72d8799-3465-4afe-9d1d-3e6f401cbad8"
NW_020273552.1	RepeatMasker	DNA/hAT-hAT19	300095	300300	450	-	.	ID="RND-6_FAMILY-8366";Tend="1838";Tstart="1634";shortTE="F";uid="2d2fb101-514a-4810-818b-ae867c6d5d9b"
NW_020273552.1	RepeatMasker	DNA/hAT-Tip100	346933	347129	1302	-	.	ID="RND-6_FAMILY-25621";Tend="1401";Tstart="1193";shortTE="F";uid="f2646646-8306-4671-a61b-cc7296abaa30"
NW_020273552.1	RepeatMasker	Unknown	490269	490512	2076	-	.	ID="RND-6_FAMILY-5226";Tend="1194";Tstart="952";shortTE="F";uid="26d142d3-ffc5-4a22-b12c-b05cfbb50b26"
NW_020273552.1	RepeatMasker	LTR/Copia	427000	427185	454	-	.	ID="RND-6_FAMILY-2479";Tend="2274";Tstart="2088";shortTE="F";uid="fe03fae2-dc74-4f0d-ae20-a2941ae73437"
NW_020273552.1	RepeatMasker	DNA/hAT-Ac	355479	355930	2816	-	.	ID="RND-6_FAMILY-831";Tend="1418";Tstart="976";shortTE="F";uid="808fd53a-7c2e-455e-92d5-e1b5eb7d27f0"
NW_020273552.1	RepeatMasker	DNA/Maverick	216929	217308	620	-	.	ID="POLINTON-1_PBA";Tend="11544";Tstart="11165";shortTE="F";uid="cd7d6465-844e-4fb0-8036-d0d97d0a4e73"
NW_020273552.1	RepeatMasker	Unknown	406871	407046	795	-	.	ID="RND-5_FAMILY-2419";Tend="933";Tstart="755";shortTE="F";uid="a39ca96b-6dd1-40b5-8c82-1492efea4296"
NW_020273552.1	RepeatMasker	Unknown	377321	377501	1421	-	.	ID="RND-1_FAMILY-175";Tend="1270";Tstart="1082";shortTE="F";uid="d7a1a98c-1ba8-4408-b09e-8e0c8f022858"
NW_020273552.1	RepeatMasker	DNA/hAT-hAT19	308781	309778	7577	-	.	ID="RND-1_FAMILY-8";Tend="1925";Tstart="860";shortTE="F";uid="3c862213-ed30-42ed-9a2a-83a56719d6ad"
NW_020273552.1	RepeatMasker	RC/Helitron	259534	259652	481	-	.	ID="RND-5_FAMILY-3341";Tend="973";Tstart="842";shortTE="F";uid="0889d853-9773-43e7-9b18-77fbc44eb12e"
NW_020273552.1	RepeatMasker	Unknown	381196	381653	2090	-	.	ID="RND-5_FAMILY-6605";Tend="1408";Tstart="960";shortTE="F";uid="a4a05860-fe5c-4a0c-83b2-660644d3b4b9"
NW_020273552.1	RepeatMasker	DNA/hAT-Charlie	320698	321001	1045	-	.	ID="RND-5_FAMILY-5168";Tend="1221";Tstart="930";shortTE="F";uid="b3b0c7fb-8f69-425e-a89c-850dd13d5ec3"
NW_020273552.1	RepeatMasker	RC/Helitron	259149	259260	870	-	.	ID="HELITRON-2_DF";Tend="2141";Tstart="2030";shortTE="F";uid="d88b5c27-5b55-48bb-8915-44cb3108b80a"
NW_020273552.1	RepeatMasker	DNA/hAT-Blackjack	140903	141208	1914	-	.	ID="RND-5_FAMILY-6349";Tend="1500";Tstart="1173";shortTE="F";uid="28e386cf-e6be-449b-8f5e-668a646ad9e2"
NW_020273552.1	RepeatMasker	Unknown	58378	58544	947	-	.	ID="RND-6_FAMILY-2559";Tend="1070";Tstart="904";shortTE="F";uid="40bf1a62-7c11-4648-80af-7081d027574b"
NW_020273552.1	RepeatMasker	Unknown	441827	441965	1182	-	.	ID="RND-1_FAMILY-373";Tend="1122";Tstart="985";shortTE="F";uid="832e6167-a255-4b94-8123-e3df0b1f7750"
NW_020273552.1	RepeatMasker	DNA/Ginger-2	161020	161895	418	-	.	ID="RND-6_FAMILY-3014";TEgroup="ctg_1840%7CRND-6_FAMILY-3014%7C1";Tend="1834";Tstart="991";shortTE="T";uid="8b9cb030-efe5-4713-aab8-e35609c06095"
NW_020273552.1	RepeatMasker	DNA/hAT-Blackjack	67968	68356	2027	-	.	ID="RND-5_FAMILY-6349";TEgroup="ctg_1840%7CRND-5_FAMILY-6349%7C1";Tend="1502";Tstart="948";shortTE="F";uid="9ba310c2-1adc-4047-b13e-3498127aa26a"
NW_020273552.1	RepeatMasker	LINE/I	114056	114321	1308	-	.	ID="RND-6_FAMILY-3631";Tend="1388";Tstart="1127";shortTE="F";uid="e7ae6ded-2bf0-40e9-9609-e989d3a7b430"
NW_020273552.1	RepeatMasker	DNA/hAT-Charlie	172904	173221	2331	-	.	ID="RND-5_FAMILY-1824";Tend="1214";Tstart="893";shortTE="F";uid="587cb97a-ea87-4fc3-b65e-469ec4b867cd"
NW_020273552.1	RepeatMasker	Unknown	118552	118762	1664	-	.	ID="RND-6_FAMILY-2175";Tend="1627";Tstart="1419";shortTE="F";uid="3fcb7ecf-f124-4c6d-a4b7-37560f45edca"
NW_020273552.1	RepeatMasker	DNA/Kolobok-E	136061	136208	475	-	.	ID="KOLOBOKE-2_AP";Tend="8213";Tstart="8056";shortTE="F";uid="ebe60a1e-af1f-428e-bafe-9f8531935984"
NW_020273552.1	RepeatMasker	DNA/hAT	400622	400941	912	-	.	ID="RND-5_FAMILY-544";TEgroup="ctg_1840%7CRND-5_FAMILY-544%7C1";Tend="1269";Tstart="735";shortTE="F";uid="97224dec-6ca5-4629-b4d2-763863732e91"
NW_020273552.1	RepeatMasker	Unknown	16431	16638	1159	-	.	ID="RND-5_FAMILY-598";Tend="1329";Tstart="1120";shortTE="F";uid="7bbbf38c-088d-42c6-83dc-36e3d3a27188"
NW_020273552.1	RepeatMasker	DNA/hAT-hAT19	307550	307742	1377	-	.	ID="RND-6_FAMILY-3051";Tend="1094";Tstart="902";shortTE="F";uid="7ab33bea-3582-47f0-92eb-04cdf4ac87f2"
NW_020273552.1	RepeatMasker	Unknown	178042	178495	2244	-	.	ID="RND-6_FAMILY-18953";Tend="1633";Tstart="1210";shortTE="F";uid="a8ba7b31-8820-4215-be0c-1b617a4a9267"
NW_020273552.1	RepeatMasker	Unknown	35979	36452	2748	-	.	ID="RND-1_FAMILY-39";Tend="1451";Tstart="977";shortTE="F";uid="2ab165f2-b054-4f90-b853-6d7646d90868"
NW_020273552.1	RepeatMasker	DNA/hAT-Tip100	383795	384057	1241	-	.	ID="RND-5_FAMILY-8228";TEgroup="ctg_1840%7CRND-5_FAMILY-8228%7C2";Tend="1682";Tstart="925";shortTE="F";uid="1cb874e0-b4f1-42f9-b441-d60d243635c5"
NW_020273552.1	RepeatMasker	DNA	140346	140548	1177	-	.	ID="RND-1_FAMILY-16";Tend="1124";Tstart="918";shortTE="F";uid="1d24c1d9-495f-4ec2-a023-e44b7f470bb9"
NW_020273552.1	RepeatMasker	DNA/hAT-hAT19	359190	359980	5031	-	.	ID="rnd-6_family-6226";Tend="1993";Tstart="1212";shortTE="F";uid="f9bebf37-23af-4fc0-bd5c-10eb0a25c4dc"
NW_020273552.1	RepeatMasker	Unknown	342368	342678	1121	-	.	ID="RND-6_FAMILY-12247";Tend="1684";Tstart="1359";shortTE="F";uid="abde3cef-f86b-4af5-b498-c27d3c5bc206"
NW_020273552.1	RepeatMasker	DNA/hAT-Tip100	349001	349341	2392	-	.	ID="RND-1_FAMILY-44";Tend="1296";Tstart="958";shortTE="F";uid="78597e3f-e15e-476a-9c0d-516a6c080ce6"
NW_020273552.1	RepeatMasker	DNA/hAT-Tip100	199376	199602	1565	-	.	ID="RND-1_FAMILY-76";Tend="1292";Tstart="1074";shortTE="F";uid="0c314d82-e2af-417a-8db4-332042c5cd74"
NW_020273552.1	RepeatMasker	RC/Helitron	218872	220452	12205	-	.	ID="RND-6_FAMILY-11790";Tend="2381";Tstart="808";shortTE="F";uid="74d677f5-44e2-432b-84d3-65bf615144ef"
NW_020273552.1	RepeatMasker	DNA/hAT-Tip100	278117	278253	483	-	.	ID="RND-4_FAMILY-4455";Tend="1364";Tstart="1220";shortTE="F";uid="9834e20a-665a-4b52-b644-94be5e6099da"
NW_020273552.1	RepeatMasker	DNA/hAT-hAT19	467166	467385	943	-	.	ID="RND-6_FAMILY-3448";Tend="1524";Tstart="1309";shortTE="F";uid="3f3fcaf4-a787-42c6-8cd5-9876d9ce6f74"
NW_020273552.1	RepeatMasker	LINE/I-Jockey	28412	28630	596	-	.	ID="RND-6_FAMILY-5691";Tend="2284";Tstart="2073";shortTE="F";uid="e3389d42-d969-4a4c-98dd-e71148d78c31"
NW_020273552.1	RepeatMasker	DNA/hAT	176655	176948	747	-	.	ID="RND-4_FAMILY-790";TEgroup="ctg_1840%7CRND-4_FAMILY-790%7C1";Tend="1653";Tstart="941";shortTE="T";uid="6cc1edd5-eeb9-4b7b-9fe6-1f5eebe83588"
NW_020273552.1	RepeatMasker	RC/Helitron	25305	25880	4010	-	.	ID="RND-5_FAMILY-1479";Tend="1563";Tstart="949";shortTE="F";uid="f9fe2fc9-8843-47e7-a34d-54e09bbf1c49"
NW_020273552.1	RepeatMasker	Unknown	51240	52115	4473	-	.	ID="RND-6_FAMILY-3677";Tend="1562";Tstart="668";shortTE="F";uid="ebd5003f-c8dc-4b72-a0a1-df4dd07c2a2a"
NW_020273552.1	RepeatMasker	DNA/hAT	163555	163900	2484	-	.	ID="RND-1_FAMILY-277";Tend="1282";Tstart="913";shortTE="F";uid="0f377c28-0eb9-412d-aea7-240bcd93eebc"
NW_020273552.1	RepeatMasker	DNA/Ginger-1	175980	176649	4090	-	.	ID="RND-5_FAMILY-738";Tend="1511";Tstart="863";shortTE="F";uid="0ff560bd-187e-4396-8ca7-44071abc6eb6"
NW_020273552.1	RepeatMasker	Unknown	254209	254335	482	-	.	ID="RND-6_FAMILY-9237";Tend="1450";Tstart="1337";shortTE="F";uid="2f283c1e-7727-48f4-80b5-92a606ad05b8"
NW_020273552.1	RepeatMasker	Unknown	349805	350038	1622	-	.	ID="RND-6_FAMILY-1402";Tend="1477";Tstart="1242";shortTE="F";uid="c65ab9a0-48e5-4f5c-872b-21db8c050b0f"
NW_020273552.1	RepeatMasker	Unknown	289682	290136	2129	-	.	ID="RND-6_FAMILY-6055";Tend="1468";Tstart="1063";shortTE="F";uid="2d7d1872-0091-45ee-9c6d-d97d84512cce"
NW_020273552.1	RepeatMasker	Unknown	376271	376399	611	-	.	ID="RND-1_FAMILY-562";Tend="1038";Tstart="901";shortTE="F";uid="a0721d43-19e0-4935-b2a3-7ed7dd0fa0ce"
NW_020273552.1	RepeatMasker	DNA/TcMar-Tc1	184714	184982	1222	-	.	ID="RND-1_FAMILY-375";Tend="1563";Tstart="1277";shortTE="F";uid="58447511-a3db-4331-a258-187606ded535"
NW_020273552.1	RepeatMasker	DNA/hAT-hAT19	103573	103762	1051	-	.	ID="RND-5_FAMILY-545";Tend="1179";Tstart="987";shortTE="F";uid="7b021149-8037-4b7b-919a-63d9bfe859ca"
NW_020273552.1	RepeatMasker	DNA/hAT-Tip100	411888	412150	1133	-	.	ID="RND-4_FAMILY-93";Tend="1278";Tstart="975";shortTE="F";uid="dd4c2a6a-4b75-479d-8605-8f2cb1fa775f"
NW_020273552.1	RepeatMasker	DNA/MULE-NOF	240042	240371	962	-	.	ID="REHAVKUS1_AP";Tend="4923";Tstart="4589";shortTE="F";uid="b1366a79-4cca-41bd-b920-f3ee236940aa"
NW_020273552.1	RepeatMasker	Unknown	192722	192998	776	-	.	ID="RND-6_FAMILY-16521";Tend="851";Tstart="592";shortTE="F";uid="f75c3bd0-562b-41ee-a7cf-640513408bab"
NW_020273552.1	RepeatMasker	DNA/hAT-hAT19	4132	5074	7126	-	.	ID="RND-1_FAMILY-72";Tend="1840";Tstart="903";shortTE="F";uid="35ea1fd8-5cf4-45ff-b0a9-03c5c7004a35"
NW_020273552.1	RepeatMasker	Unknown	174682	174796	780	-	.	ID="RND-1_FAMILY-185";Tend="1251";Tstart="1130";shortTE="F";uid="c18acd04-3cb7-4430-964d-e32c93ef13d1"
NW_020273552.1	RepeatMasker	DNA/hAT-Tip100	496900	497199	979	-	.	ID="RND-1_FAMILY-404";Tend="1379";Tstart="1067";shortTE="F";uid="9cb6a2a4-3cf2-49fb-8651-53a9a1dfc9e3"
NW_020273552.1	RepeatMasker	DNA/hAT-Charlie	59830	60121	1142	-	.	ID="RND-6_FAMILY-5825";TEgroup="ctg_1840%7CRND-6_FAMILY-5825%7C1";Tend="1759";Tstart="705";shortTE="F";uid="bfcf5674-525e-42c8-9e9b-f37e7af70f30"
NW_020273552.1	RepeatMasker	DNA	142746	143060	694	-	.	ID="RND-6_FAMILY-5870";Tend="995";Tstart="695";shortTE="F";uid="1f985f80-f3d1-4b9d-8351-4886d210c5c0"
NW_020273552.1	RepeatMasker	DNA/hAT-hAT19	246631	247274	2679	-	.	ID="RND-6_FAMILY-7893";Tend="1625";Tstart="935";shortTE="F";uid="3a299a8d-bfad-4921-b0fc-803cbc5efeef"
NW_020273552.1	RepeatMasker	Unknown	346557	346755	1619	-	.	ID="RND-1_FAMILY-142";Tend="1130";Tstart="932";shortTE="F";uid="20fc1627-2913-458c-b28d-8634be3cdd1b"
NW_020273552.1	RepeatMasker	DNA/hAT-hAT19	64252	64981	2922	-	.	ID="rnd-5_family-592";Tend="1594";Tstart="804";shortTE="F";uid="833fd39b-ad5e-4d9a-8a31-59a8327e7e85"
NW_020273552.1	RepeatMasker	DNA/Kolobok-E	136639	136998	832	-	.	ID="KOLOBOKE-3_AP";Tend="8620";Tstart="8285";shortTE="F";uid="930b0fa3-3b8a-4ddc-8a13-30e53ac521bc"
NW_020273552.1	RepeatMasker	Unknown	391306	391738	2916	-	.	ID="RND-5_FAMILY-295";Tend="1559";Tstart="1138";shortTE="F";uid="a725fb80-f4c7-4f24-9aa0-62488fb071b8"
NW_020273552.1	RepeatMasker	Unknown	311245	311520	1677	-	.	ID="RND-5_FAMILY-350";Tend="1337";Tstart="1068";shortTE="F";uid="a71e0898-acbf-446b-bb8f-28483ac49114"
NW_020273552.1	RepeatMasker	DNA/hAT-Charlie	117020	117244	835	-	.	ID="DNA8-47_AP";Tend="307";Tstart="89";shortTE="F";uid="e49b04fb-a2da-467a-964c-32cd2fb1338b"
NW_020273552.1	RepeatMasker	DNA/hAT	478656	479210	2516	-	.	ID="RND-5_FAMILY-3301";Tend="1467";Tstart="908";shortTE="F";uid="94f089be-bd31-44dc-862b-f4cff03c85dd"
NW_020273552.1	RepeatMasker	LINE/Penelope	378790	378962	477	-	.	ID="RND-5_FAMILY-147";TEgroup="ctg_1840%7CRND-5_FAMILY-147%7C1";Tend="1521";Tstart="1343";shortTE="T";uid="6ee846f8-e948-4101-a815-27c392279e96"
NW_020273552.1	RepeatMasker	DNA	271798	271968	576	-	.	ID="RND-6_FAMILY-4067";Tend="2685";Tstart="2526";shortTE="F";uid="761c73ca-18b6-42d5-957a-3a88cf69f817"
NW_020273552.1	RepeatMasker	DNA/hAT-hAT19	207306	207577	1585	-	.	ID="RND-1_FAMILY-549";Tend="1124";Tstart="855";shortTE="F";uid="3926214d-2be1-44dc-876b-8b9b5f6bfbbc"
NW_020273552.1	RepeatMasker	DNA/hAT-hAT19	254076	254218	456	-	.	ID="RND-6_FAMILY-1007";Tend="1121";Tstart="977";shortTE="F";uid="0332f775-2359-4752-9757-13c4eb732f32"
NW_020273552.1	RepeatMasker	DNA/hAT-hAT19	423294	423418	585	-	.	ID="RND-6_FAMILY-578";Tend="1800";Tstart="1636";shortTE="F";uid="23f5ed0d-0a1a-42bb-a66f-c9a1ee268e54"
NW_020273552.1	RepeatMasker	Unknown	311840	312219	2842	-	.	ID="RND-5_FAMILY-1751";Tend="1303";Tstart="924";shortTE="F";uid="31c6c388-9663-4dac-bede-258ecb5f365d"
NW_020273552.1	RepeatMasker	DNA/hAT-Tip100	206410	206584	936	-	.	ID="RND-6_FAMILY-24767";Tend="1469";Tstart="1298";shortTE="F";uid="bd22abfc-7a22-4c49-ae6b-2fa0ba592e5f"
NW_020273552.1	RepeatMasker	DNA/hAT-hAT19	365148	365519	1501	-	.	ID="RND-5_FAMILY-592";Tend="1616";Tstart="1294";shortTE="F";uid="d16185bf-1759-41e1-96fc-5b4cdf381510"
NW_020273552.1	RepeatMasker	DNA/hAT-Tip100	247740	247928	531	-	.	ID="RND-5_FAMILY-2699";Tend="1913";Tstart="1731";shortTE="F";uid="8dacb0a2-2648-4a62-91cc-b1cc32a19fad"
NW_020273552.1	RepeatMasker	Unknown	132237	132912	950	-	.	ID="RND-6_FAMILY-4785";TEgroup="ctg_1840%7CRND-6_FAMILY-4785%7C1";Tend="1435";Tstart="927";shortTE="F";uid="7e08bda2-5188-4f8a-9715-e8e416c4b23c"
NW_020273552.1	RepeatMasker	DNA	357769	357973	979	-	.	ID="RND-6_FAMILY-3395";Tend="950";Tstart="743";shortTE="F";uid="945bf4e2-9229-4a4d-b106-00ca9cc38e0b"
NW_020273552.1	RepeatMasker	DNA/CMC-Transib	282941	283118	791	-	.	ID="RND-6_FAMILY-2945";Tend="970";Tstart="794";shortTE="F";uid="e2a040e2-cade-4eb5-8b61-ebe74e74ca6b"
NW_020273552.1	RepeatMasker	DNA	155853	155982	875	-	.	ID="TTAA13_AP";Tend="130";Tstart="1";shortTE="F";uid="957274ef-3777-4977-b815-2d79654f4a6b"
NW_020273552.1	RepeatMasker	DNA/hAT-hAT19	296168	296589	666	-	.	ID="RND-6_FAMILY-32";Tend="1738";Tstart="1324";shortTE="F";uid="4655e37b-52bd-4493-a5b1-c2df3672b0a7"
NW_020273552.1	RepeatMasker	Unknown	352355	352556	987	-	.	ID="RND-6_FAMILY-1402";Tend="1249";Tstart="1064";shortTE="F";uid="dca75483-cc99-443d-ba04-3ee3eb3d81ab"
NW_020273552.1	RepeatMasker	Unknown	341852	341992	886	-	.	ID="RND-6_FAMILY-4972";Tend="1107";Tstart="958";shortTE="F";uid="0e4051f6-8dd7-471a-891d-41bddd7221e4"
NW_020273552.1	RepeatMasker	Unknown	341186	341854	5849	-	.	ID="RND-6_FAMILY-1852";Tend="1566";Tstart="898";shortTE="F";uid="da6672aa-8b55-4202-a4a0-e2b6d5dfc46b"
NW_020273552.1	RepeatMasker	Unknown	470688	471159	2230	-	.	ID="RND-1_FAMILY-176";Tend="1354";Tstart="942";shortTE="F";uid="d0a59ed5-117e-42d0-af9c-119d663b26dd"
NW_020273553.1	RepeatMasker	DNA/hAT-Tip100	61751	62315	421	+	.	ID="RND-6_FAMILY-737";Tend="2143";Tstart="1646";shortTE="F";uid="aff09662-6e11-4a7f-8e21-f52bf0cef5ca"
NW_020273553.1	RepeatMasker	Unknown	40354	40648	2189	+	.	ID="RND-1_FAMILY-131";Tend="1244";Tstart="948";shortTE="F";uid="dc46f827-aac3-40a2-9959-94d22ffb0bf0"
NW_020273553.1	RepeatMasker	DNA	41040	41846	5677	+	.	ID="RND-6_FAMILY-6762";Tend="1586";Tstart="720";shortTE="F";uid="a0789dff-034a-422b-9740-98b49d23bf51"
NW_020273553.1	RepeatMasker	LINE/RTE-BovB	3805	5021	6879	+	.	ID="RND-1_FAMILY-143";Tend="1974";Tstart="753";shortTE="F";uid="9910d4e0-e692-49db-8441-4877f53b9e63"
NW_020273553.1	RepeatMasker	DNA/TcMar-Tc1	37551	38112	4067	+	.	ID="RND-5_FAMILY-5987";Tend="1561";Tstart="950";shortTE="F";uid="dfb6867b-55a1-431a-af3e-94496aae9ff6"
NW_020273553.1	RepeatMasker	Unknown	64981	65216	1284	+	.	ID="RND-6_FAMILY-658";Tend="1231";Tstart="980";shortTE="F";uid="6d0e8b03-2860-4cc7-972a-4ea96f2fac7d"
NW_020273553.1	RepeatMasker	DNA/hAT-Charlie	463	692	437	+	.	ID="RND-1_FAMILY-321";Tend="1210";Tstart="971";shortTE="F";uid="600a6cbe-8b69-4eba-9794-fed8ea3c9dd7"
NW_020273553.1	RepeatMasker	DNA/hAT-Charlie	55461	55847	1321	+	.	ID="RND-1_FAMILY-71";Tend="1390";Tstart="921";shortTE="F";uid="a2573be4-83e9-4782-9a19-62ac23e1e91e"
NW_020273553.1	RepeatMasker	LINE/RTE-X	50507	50894	902	+	.	ID="RND-5_FAMILY-4223";Tend="602";Tstart="184";shortTE="F";uid="b85b7547-63d6-4ecb-9587-af5e85c7a5ea"
NW_020273553.1	RepeatMasker	DNA/hAT-hAT19	60024	60994	8195	+	.	ID="RND-1_FAMILY-8";Tend="1839";Tstart="864";shortTE="F";uid="a43c2947-e31e-46fb-b436-5c6c6247180f"
NW_020273553.1	RepeatMasker	DNA/hAT-Tip100	40160	40317	584	+	.	ID="RND-5_FAMILY-326";Tend="1839";Tstart="1689";shortTE="F";uid="34639e74-94df-4b46-922b-93e014b75450"
NW_020273553.1	RepeatMasker	Unknown	49362	49473	439	+	.	ID="RND-6_FAMILY-3280";Tend="1149";Tstart="1034";shortTE="F";uid="ac1a0dc6-c75d-4dc5-be39-89830ca522d5"
NW_020273553.1	RepeatMasker	LINE/I-Jockey	14295	15254	6233	+	.	ID="RND-5_FAMILY-215";Tend="2037";Tstart="1029";shortTE="F";uid="8912a8db-9a3c-4016-87d0-2d6669f85c46"
NW_020273553.1	RepeatMasker	RC/Helitron	25212	25314	547	+	.	ID="RND-5_FAMILY-113";Tend="1437";Tstart="1335";shortTE="F";uid="46cd520d-ab7f-4bd5-991f-4bfc6ea3030b"
NW_020273553.1	RepeatMasker	Unknown	60961	61422	3214	+	.	ID="RND-1_FAMILY-40";Tend="1317";Tstart="859";shortTE="F";uid="10a66929-9488-4420-959e-3631b33e245e"
NW_020273553.1	RepeatMasker	DNA/hAT-Tip100	59864	60030	508	-	.	ID="RND-6_FAMILY-10231";Tend="1366";Tstart="1200";shortTE="F";uid="ed50d474-1079-43f4-9813-60e238bf0030"
NW_020273553.1	RepeatMasker	DNA/hAT-Tip100	15278	15705	2573	-	.	ID="RND-1_FAMILY-192";Tend="1460";Tstart="951";shortTE="F";uid="8a5c84d6-9826-4daf-bc59-a141f8066751"
NW_020273553.1	RepeatMasker	DNA/hAT	42557	42707	1124	-	.	ID="RND-4_FAMILY-790";Tend="1093";Tstart="940";shortTE="F";uid="3485ea4b-c4fd-4f0c-9761-e1d5123afddf"
NW_020273553.1	RepeatMasker	DNA/hAT-Tip100	41847	42151	2109	-	.	ID="RND-4_FAMILY-400";Tend="1288";Tstart="983";shortTE="F";uid="972714f4-9de6-4adb-a3ff-26f36615df67"
NW_020273553.1	RepeatMasker	Unknown	43011	43143	502	-	.	ID="RND-5_FAMILY-7663";Tend="990";Tstart="831";shortTE="F";uid="8dffa23b-b273-4e79-8710-7117cbccbb9b"
NW_020273553.1	RepeatMasker	LINE/RTE-BovB	48673	48810	552	-	.	ID="RND-5_FAMILY-1795";Tend="2019";Tstart="1883";shortTE="F";uid="9d9ce70d-3e61-45f4-8536-dbe32d8c1109"
NW_020273553.1	RepeatMasker	DNA/MULE-MuDR	38817	39724	6578	-	.	ID="RND-5_FAMILY-2010";Tend="1919";Tstart="947";shortTE="F";uid="fbaf0e1e-6cce-4091-99ab-d3ff0fe80005"
NW_020273553.1	RepeatMasker	DNA/hAT-hAT19	13876	14119	558	-	.	ID="RND-6_FAMILY-3448";Tend="806";Tstart="542";shortTE="F";uid="b789cdba-e751-4c90-a8b9-dd4408e57f5f"
NW_020273553.1	RepeatMasker	Unknown	1481	1644	498	-	.	ID="RND-1_FAMILY-271";Tend="1117";Tstart="941";shortTE="F";uid="6efd5f49-be3d-4a2d-b555-f355b92d13c6"
NW_020273553.1	RepeatMasker	DNA/hAT-Tip100	37170	37447	2121	-	.	ID="RND-1_FAMILY-63";Tend="1106";Tstart="834";shortTE="F";uid="51447f8d-666b-4a39-a546-6e5bffd8ae86"
NW_020273553.1	RepeatMasker	LINE/RTE-BovB	5214	6075	835	-	.	ID="RND-6_FAMILY-4156";Tend="1702";Tstart="373";shortTE="F";uid="8ca6e88d-63db-42f9-b434-e698d8b66be1"
NW_020273553.1	RepeatMasker	DNA/hAT-Charlie	40724	40828	508	-	.	ID="HAT-N1_AP";Tend="467";Tstart="363";shortTE="F";uid="12d8a426-d14a-4c6e-be85-d42f3eba4122"
NW_020273553.1	RepeatMasker	Unknown	59634	59859	1528	-	.	ID="RND-1_FAMILY-430";Tend="1222";Tstart="1021";shortTE="F";uid="8ac50880-f4f3-4580-900b-cc06b3b35c23"
NW_020273553.1	RepeatMasker	DNA/hAT-Tip100	38116	38555	3339	-	.	ID="RND-1_FAMILY-121";Tend="1343";Tstart="908";shortTE="F";uid="22ba8f07-43ca-47d9-96dd-53a9531beab1"
NW_020273554.1	RepeatMasker	DNA/hAT-Blackjack	108335	108872	603	+	.	ID="RND-6_FAMILY-3465";Tend="1146";Tstart="612";shortTE="F";uid="26487a4c-385b-4598-b449-dbdc54501bcd"
NW_020273554.1	RepeatMasker	Unknown	83637	83840	1408	+	.	ID="RND-6_FAMILY-3186";Tend="1072";Tstart="867";shortTE="F";uid="fa5c6ed2-f4ad-4be0-bbf8-e5289af604d8"
NW_020273554.1	RepeatMasker	Unknown	55884	58894	13654	+	.	ID="RND-6_FAMILY-435";TEgroup="ctg_1842%7CRND-6_FAMILY-435%7C1";Tend="3218";Tstart="606";shortTE="F";uid="943062f3-a81a-45b6-9c11-ba19b93089c0"
NW_020273554.1	RepeatMasker	Unknown	81017	81129	595	+	.	ID="RND-6_FAMILY-1345";Tend="1045";Tstart="935";shortTE="F";uid="e6fc3dac-de77-4d11-be40-848600101e49"
NW_020273554.1	RepeatMasker	DNA/TcMar-Mariner	103517	103770	851	+	.	ID="RND-5_FAMILY-5458";Tend="1457";Tstart="1188";shortTE="F";uid="7cc69622-c868-4ed6-931d-536b9de00caf"
NW_020273554.1	RepeatMasker	Unknown	96141	96313	646	+	.	ID="RND-6_FAMILY-928";Tend="1469";Tstart="1282";shortTE="F";uid="65c6605b-5835-47f6-b3a9-5cb62fcf0293"
NW_020273554.1	RepeatMasker	LINE/I-Jockey	16696	17521	2389	+	.	ID="RND-6_FAMILY-6776";Tend="1944";Tstart="1116";shortTE="F";uid="53b3bc4c-0cf3-4b4a-91ed-68a1c117990f"
NW_020273554.1	RepeatMasker	DNA/TcMar-m44	53776	55028	1236	+	.	ID="MARINER-3_AP";Tend="1929";Tstart="670";shortTE="F";uid="11f7dd16-2564-4f2b-8d06-68f0cfa828ef"
NW_020273554.1	RepeatMasker	DNA/hAT-Blackjack	1738	1889	803	+	.	ID="RND-5_FAMILY-6349";Tend="1208";Tstart="1060";shortTE="F";uid="7447b67f-6002-49ba-baba-fabe93406b0f"
NW_020273554.1	RepeatMasker	DNA/hAT-Tip100	6496	6685	1204	+	.	ID="RND-1_FAMILY-184";Tend="1351";Tstart="1162";shortTE="F";uid="ce2ab6cc-178a-4cb0-a292-a3b354940087"
NW_020273554.1	RepeatMasker	RC/Helitron	6030	6141	555	+	.	ID="RND-6_FAMILY-4583";Tend="641";Tstart="518";shortTE="F";uid="699f1ce0-6054-4522-a232-9fc4183e0ef7"
NW_020273554.1	RepeatMasker	Unknown	46420	46785	1931	+	.	ID="RND-6_FAMILY-426";Tend="1334";Tstart="870";shortTE="F";uid="3a5fcce5-5ba6-4fa4-b726-bcf63f6becb3"
NW_020273554.1	RepeatMasker	Unknown	7955	8075	949	+	.	ID="RND-1_FAMILY-14";Tend="1074";Tstart="952";shortTE="F";uid="a464365c-6fed-4e88-ae62-6c6871efcae4"
NW_020273554.1	RepeatMasker	DNA/hAT-hAT19	20863	21201	2431	+	.	ID="RND-6_FAMILY-1616";Tend="1292";Tstart="953";shortTE="F";uid="c945b0ec-8b80-479c-8bd6-413750add02b"
NW_020273554.1	RepeatMasker	Unknown	6147	6290	1018	+	.	ID="RND-4_FAMILY-116";Tend="1063";Tstart="921";shortTE="F";uid="1179a8f1-c1c4-49fa-8f3b-f12e0b54c684"
NW_020273554.1	RepeatMasker	DNA/Ginger-1	1041	1317	1047	+	.	ID="RND-1_FAMILY-89";Tend="1321";Tstart="1058";shortTE="F";uid="b738c136-c486-4fdc-bcb4-07316eb50a13"
NW_020273554.1	RepeatMasker	LINE/I-Jockey	24595	28763	7039	+	.	ID="RND-6_FAMILY-2673";Tend="3275";Tstart="466";shortTE="F";uid="51666dc7-2a20-4436-a4dc-b0d8110de146"
NW_020273554.1	RepeatMasker	LINE/RTE-BovB	10852	12331	1625	+	.	ID="RTE-14_LMI";Tend="3314";Tstart="1843";shortTE="F";uid="8281da7a-a790-4ddf-83c6-ec4c54d98786"
NW_020273554.1	RepeatMasker	DNA/hAT-Blackjack	107531	107783	1292	+	.	ID="RND-6_FAMILY-10834";Tend="1200";Tstart="943";shortTE="F";uid="80f80a4f-805d-4059-9cc3-d9bdd6be4c54"
NW_020273554.1	RepeatMasker	DNA/hAT-hAT19	7926	8045	741	+	.	ID="RND-5_FAMILY-5814";Tend="868";Tstart="757";shortTE="F";uid="79d83a32-0d3e-4696-b8a3-b297c01e1335"
NW_020273554.1	RepeatMasker	DNA/TcMar-Tc1	17621	18753	2998	+	.	ID="MARINER-4_HMM";Tend="1230";Tstart="100";shortTE="F";uid="7b453021-c622-4479-aa02-41187baf3a18"
NW_020273554.1	RepeatMasker	Unknown	48281	48831	4294	+	.	ID="RND-6_FAMILY-818";Tend="1453";Tstart="901";shortTE="F";uid="af31665c-f4e0-440c-b706-f22e56dd3a8a"
NW_020273554.1	RepeatMasker	DNA/hAT-hAT19	21253	21451	554	+	.	ID="RND-6_FAMILY-17158";Tend="1120";Tstart="919";shortTE="F";uid="8cff087d-8ff0-44c2-b3c1-5b97713db9f9"
NW_020273554.1	RepeatMasker	LINE/RTE-X	59093	62346	25780	+	.	ID="RND-5_FAMILY-4223";Tend="3167";Tstart="2";shortTE="F";uid="3c8ca9dc-91ed-4ff4-823c-dab20859e676"
NW_020273554.1	RepeatMasker	DNA/hAT-Tip100	10417	10835	3007	+	.	ID="RND-1_FAMILY-217";Tend="2442";Tstart="2025";shortTE="F";uid="aa2c3c1b-bd77-4172-aea4-16f0526c560f"
NW_020273554.1	RepeatMasker	DNA/hAT-Blackjack	79331	79525	503	+	.	ID="BUT2";Tend="2430";Tstart="2237";shortTE="F";uid="d384c943-b5c5-46f8-8173-cc9f03735c90"
NW_020273554.1	RepeatMasker	DNA/hAT-hAT19	104639	104878	1319	+	.	ID="RND-6_FAMILY-11893";Tend="1499";Tstart="1289";shortTE="F";uid="bd29fbe2-f948-48ab-94e8-05b05718badc"
NW_020273554.1	RepeatMasker	DNA/hAT-Tip100	12331	12502	1035	+	.	ID="RND-1_FAMILY-217";Tend="2603";Tstart="2433";shortTE="F";uid="ec239060-536f-4657-8a84-0687ed3ce03e"
NW_020273554.1	RepeatMasker	LINE/I-Jockey	18850	20102	2157	+	.	ID="RND-6_FAMILY-5293";Tend="2398";Tstart="1128";shortTE="F";uid="7475a7eb-6e69-4769-8236-df40155450ed"
NW_020273554.1	RepeatMasker	Unknown	22557	23803	6513	-	.	ID="RND-1_FAMILY-415";Tend="2021";Tstart="855";shortTE="F";uid="24fadf80-5643-4a9a-927f-36f31289a448"
NW_020273554.1	RepeatMasker	Unknown	13483	15008	6460	-	.	ID="RND-6_FAMILY-4050";Tend="1454";Tstart="144";shortTE="F";uid="06bf9433-31af-4fb6-bf8d-50d77d26a9f9"
NW_020273554.1	RepeatMasker	LINE/L1	52194	52900	443	-	.	ID="RND-6_FAMILY-5199";Tend="1542";Tstart="822";shortTE="F";uid="db08281a-c92c-452a-be19-95da33e8474d"
NW_020273554.1	RepeatMasker	DNA/hAT-Tip100	1712	1847	459	-	.	ID="RND-5_FAMILY-1801";Tend="2268";Tstart="2127";shortTE="F";uid="5a74b8b8-b516-450c-85d2-7f7d32e58abf"
NW_020273554.1	RepeatMasker	DNA	118419	118767	2609	-	.	ID="RND-1_FAMILY-5";Tend="1573";Tstart="1225";shortTE="F";uid="e319c570-cde0-455c-999e-9922b4f2112f"
NW_020273554.1	RepeatMasker	DNA	44292	44547	996	-	.	ID="RND-1_FAMILY-16";Tend="1155";Tstart="909";shortTE="F";uid="68a49c16-cd01-4ed8-9dbc-1101e3e1889d"
NW_020273554.1	RepeatMasker	Unknown	3443	3847	1721	-	.	ID="RND-1_FAMILY-580";Tend="1425";Tstart="1016";shortTE="F";uid="644a574f-e58e-4e0f-83d9-b08c19f177f7"
NW_020273554.1	RepeatMasker	Unknown	46726	46965	428	-	.	ID="RND-3_FAMILY-421";Tend="1077";Tstart="823";shortTE="F";uid="5793c18c-5336-46ce-b8a5-ebaa1d19fa43"
NW_020273554.1	RepeatMasker	LINE/CR1	20308	20684	2963	-	.	ID="RND-6_FAMILY-1009";Tend="422";Tstart="53";shortTE="F";uid="3a72a454-2187-4d81-8a22-b0d20a180cd4"
NW_020273554.1	RepeatMasker	Unknown	117150	117513	2692	-	.	ID="RND-1_FAMILY-175";Tend="1265";Tstart="909";shortTE="F";uid="f5afec5e-9d87-4679-bf9a-0b9567461870"
NW_020273554.1	RepeatMasker	DNA/P	24123	24244	698	-	.	ID="dna8-4_ap";Tend="115";Tstart="1";shortTE="F";uid="786406bd-76bb-4eac-b547-045bc4d7060d"
NW_020273554.1	RepeatMasker	Unknown	109809	110127	1614	-	.	ID="RND-1_FAMILY-185";Tend="1239";Tstart="938";shortTE="F";uid="c42d0ca5-be87-489d-8f52-15dab7363ef3"
NW_020273554.1	RepeatMasker	Unknown	78243	78657	1969	-	.	ID="RND-1_FAMILY-122";Tend="1317";Tstart="896";shortTE="F";uid="a7c6a8f7-840d-401f-9388-33845b02ea84"
NW_020273554.1	RepeatMasker	Unknown	46356	46481	421	-	.	ID="RND-3_FAMILY-421";Tend="1485";Tstart="1352";shortTE="F";uid="e27b1bac-5c63-4396-93f4-ea9358fe3a18"
NW_020273554.1	RepeatMasker	DNA/hAT-hAT19	12464	12755	1369	-	.	ID="DNA8-74_AP";Tend="372";Tstart="17";shortTE="F";uid="8a3f991b-baba-4663-be52-25dcf2319e0a"
NW_020273554.1	RepeatMasker	DNA/hAT-Tip100	10263	10410	1049	-	.	ID="RND-1_FAMILY-148";Tend="2600";Tstart="2452";shortTE="F";uid="5e9ac54d-4c4e-4227-9cd7-709fcd68de95"
NW_020273554.1	RepeatMasker	Unknown	112648	112808	815	-	.	ID="RND-6_FAMILY-7295";Tend="1076";Tstart="916";shortTE="F";uid="9bbcf623-edf0-43d9-a77d-a7d3f6e96ed0"
NW_020273554.1	RepeatMasker	LINE/I-Jockey	15009	15442	3461	-	.	ID="RND-6_FAMILY-3960";Tend="2831";Tstart="329";shortTE="F";uid="4cf95802-5013-49d3-8cfc-73f6b7bc5889"
NW_020273554.1	RepeatMasker	DNA/hAT-Tip100	93262	93758	2482	-	.	ID="RND-6_FAMILY-8296";TEgroup="ctg_1842%7CRND-6_FAMILY-8296%7C1";Tend="1408";Tstart="19";shortTE="F";uid="c78b83c4-e059-47e1-9cce-ebc992c4eb0e"
NW_020273554.1	RepeatMasker	LTR/Pao	9302	9507	990	-	.	ID="RND-6_FAMILY-6706";Tend="1164";Tstart="982";shortTE="F";uid="e310b921-fb61-4777-9c8f-fceeaf90b504"
NW_020273554.1	RepeatMasker	Unknown	105053	105238	609	-	.	ID="RND-1_FAMILY-415";Tend="1043";Tstart="855";shortTE="F";uid="01c5733b-4d35-4099-9317-e5f7dffa213e"
NW_020273554.1	RepeatMasker	Retroposon?	78068	78238	1268	-	.	ID="RND-5_FAMILY-218";Tend="3742";Tstart="3572";shortTE="F";uid="cc62fee1-2804-4662-bce0-ad7059103f77"
NW_020273554.1	RepeatMasker	DNA	75655	76083	1815	-	.	ID="RND-5_FAMILY-585";TEgroup="ctg_1842%7CRND-5_FAMILY-585%7C1";Tend="1537";Tstart="885";shortTE="F";uid="2bfc465b-8618-4408-9353-c005b427c078"
NW_020273555.1	RepeatMasker	Unknown	12864	13031	448	+	.	ID="RND-1_FAMILY-6";Tend="1528";Tstart="1365";shortTE="F";uid="5346103f-caba-46f0-abec-eaf8873aa9fa"
NW_020273555.1	RepeatMasker	DNA/Ginger-2	21014	21431	1011	+	.	ID="RND-6_FAMILY-16678";Tend="1482";Tstart="1048";shortTE="F";uid="341f12a8-0bbe-4e78-a61c-5e5d821bd534"
NW_020273555.1	RepeatMasker	Unknown	891	1047	1082	+	.	ID="RND-4_FAMILY-3058";Tend="1250";Tstart="1094";shortTE="F";uid="396d7b39-2cb0-4ef0-9627-96ce5da18ca2"
NW_020273555.1	RepeatMasker	DNA/hAT-Charlie	14148	14968	4235	+	.	ID="RND-5_FAMILY-771";Tend="1758";Tstart="915";shortTE="F";uid="94b474fa-3c60-4165-a548-e4f21a2bcb72"
NW_020273555.1	RepeatMasker	Unknown	23151	23442	2299	+	.	ID="RND-5_FAMILY-598";Tend="950";Tstart="659";shortTE="F";uid="3409ef8d-017f-47ec-9325-b17c4175e074"
NW_020273555.1	RepeatMasker	DNA/hAT-hAT19	27615	28257	2060	+	.	ID="dna8-109_ap";Tend="674";Tstart="1";shortTE="F";uid="db113c42-d37e-49ee-92f3-a14977742e25"
NW_020273555.1	RepeatMasker	Unknown	25357	26094	5683	+	.	ID="RND-5_FAMILY-598";Tend="1715";Tstart="980";shortTE="F";uid="5140b1a8-8119-4707-ba81-36af3eae1482"
NW_020273555.1	RepeatMasker	DNA/hAT-Tip100	23545	23842	2152	+	.	ID="RND-6_FAMILY-14360";Tend="1309";Tstart="1003";shortTE="F";uid="e7dcadce-2cba-428e-a1fb-ef49e930d52d"
NW_020273555.1	RepeatMasker	DNA/hAT-Tip100	3370	3833	2688	-	.	ID="RND-4_FAMILY-1044";Tend="1356";Tstart="904";shortTE="F";uid="86408f04-93a9-446d-8eb5-78bc529aea14"
NW_020273555.1	RepeatMasker	DNA/hAT-Tip100	17187	17567	733	-	.	ID="RND-5_FAMILY-3189";Tend="3025";Tstart="2621";shortTE="F";uid="8cb42921-e86b-49b1-9aa8-e45094c70a3e"
NW_020273555.1	RepeatMasker	DNA/hAT-hAT19	27081	27614	3356	-	.	ID="RND-5_FAMILY-488";Tend="1672";Tstart="1135";shortTE="F";uid="66c3f4b3-0250-40d5-afb4-bf7494244aca"
NW_020273555.1	RepeatMasker	DNA/hAT	6322	6957	2641	-	.	ID="RND-4_FAMILY-790";Tend="1652";Tstart="952";shortTE="F";uid="5939d9ec-ef54-4e64-af9a-db4ce68793c4"
NW_020273555.1	RepeatMasker	DNA	26155	26395	1004	-	.	ID="RND-5_FAMILY-5911";Tend="2626";Tstart="2336";shortTE="F";uid="849eed00-3a0c-462d-8854-f49b4b371532"
NW_020273555.1	RepeatMasker	Unknown	23841	24267	2892	-	.	ID="RND-5_FAMILY-2703";Tend="1721";Tstart="1317";shortTE="F";uid="b05af32d-c8bc-4626-ade9-5e95613616e8"
NW_020273555.1	RepeatMasker	Unknown	23009	23148	786	-	.	ID="RND-5_FAMILY-11175";Tend="1373";Tstart="1227";shortTE="F";uid="0bea69e7-5ff9-4552-9728-75fe9f02d0cf"
NW_020273555.1	RepeatMasker	DNA/hAT-Tip100	21694	21915	498	-	.	ID="RND-6_FAMILY-10174";Tend="411";Tstart="182";shortTE="F";uid="683f88c2-9114-4219-a007-f5c2f442c2e2"
NW_020273555.1	RepeatMasker	Unknown	23432	23553	876	-	.	ID="RND-5_FAMILY-2703";Tend="1866";Tstart="1745";shortTE="F";uid="d3f1831b-5d6f-46ad-ac13-8ca825893d54"
NW_020273556.1	RepeatMasker	LINE/CR1	33201	34238	1658	+	.	ID="RND-5_FAMILY-102";Tend="1272";Tstart="243";shortTE="F";uid="c8097ee3-e4fc-4cd4-965f-efa1010f6ca0"
NW_020273556.1	RepeatMasker	DNA/hAT-Blackjack	33061	33179	573	+	.	ID="RND-6_FAMILY-17338";Tend="827";Tstart="708";shortTE="F";uid="7e4ebf54-d859-4e8a-b54a-34ad7b742352"
NW_020273556.1	RepeatMasker	LTR/Gypsy	3962	4868	1262	+	.	ID="GYPSY-7_CFL-I";Tend="5122";Tstart="4223";shortTE="F";uid="8d56849a-bf3c-4deb-91ef-8ff5578ed64f"
NW_020273556.1	RepeatMasker	Unknown	104680	105617	2823	+	.	ID="RND-1_FAMILY-495";Tend="1988";Tstart="1037";shortTE="F";uid="00d1e58b-4d1d-4667-bfac-c830853986b2"
NW_020273556.1	RepeatMasker	DNA/hAT-hAT19	51602	52055	1934	+	.	ID="RND-1_FAMILY-222";Tend="1372";Tstart="886";shortTE="F";uid="2753d226-3463-4236-a15a-5bbe6e63d8a5"
NW_020273556.1	RepeatMasker	DNA/MULE-MuDR	7725	8816	8543	+	.	ID="RND-5_FAMILY-1431";Tend="2256";Tstart="1175";shortTE="F";uid="203b3b5f-05da-4878-9a25-832dd0a5f2b4"
NW_020273556.1	RepeatMasker	DNA/hAT-Blackjack	35121	35325	1398	+	.	ID="RND-6_FAMILY-17338";Tend="1380";Tstart="1173";shortTE="F";uid="125b9aad-00c6-47d0-bca1-a88fe19fd771"
NW_020273556.1	RepeatMasker	LINE/RTE-BovB	73952	74178	1165	+	.	ID="RND-5_FAMILY-1795";Tend="2019";Tstart="1793";shortTE="F";uid="a99ebf17-6111-4d0b-9e50-41dc3d80028c"
NW_020273556.1	RepeatMasker	Unknown	76272	76441	460	+	.	ID="RND-4_FAMILY-909";Tend="1066";Tstart="905";shortTE="F";uid="35470fcc-6f60-47ad-8f27-806e6db25ff5"
NW_020273556.1	RepeatMasker	Unknown	57591	57973	3145	+	.	ID="RND-1_FAMILY-314";Tend="1357";Tstart="975";shortTE="F";uid="894f53cd-5903-4118-9d07-2934c6b38bd3"
NW_020273556.1	RepeatMasker	DNA/Ginger-1	106000	106511	1280	+	.	ID="RND-1_FAMILY-89";Tend="1558";Tstart="1058";shortTE="F";uid="e5c827d4-06a9-485d-bf46-9badbd40b7f5"
NW_020273556.1	RepeatMasker	Unknown	75240	75482	1548	+	.	ID="RND-1_FAMILY-12";Tend="1208";Tstart="949";shortTE="F";uid="4b4a9c22-9968-4749-ae82-0827984f5fd7"
NW_020273556.1	RepeatMasker	DNA/Sola-1	84113	84533	2657	+	.	ID="RND-5_FAMILY-7406";Tend="1394";Tstart="930";shortTE="F";uid="4276ea08-d862-43b2-8c5f-16c9ac45f887"
NW_020273556.1	RepeatMasker	DNA/hAT-Blackjack	34392	34736	2210	+	.	ID="RND-6_FAMILY-17338";Tend="1178";Tstart="823";shortTE="F";uid="5c9b9c1f-81ff-4eb1-af67-5aa4f0f3ed9e"
NW_020273556.1	RepeatMasker	DNA/hAT-Ac	22620	22724	562	+	.	ID="RND-6_FAMILY-11196";Tend="1638";Tstart="1527";shortTE="F";uid="c6c4e30e-ae72-45f1-ae2a-7d3adde00350"
NW_020273556.1	RepeatMasker	DNA/Crypton-I	59247	59699	2077	+	.	ID="RND-1_FAMILY-323";Tend="4196";Tstart="3737";shortTE="F";uid="f3b43777-7b19-4562-8343-5cfc2129e141"
NW_020273556.1	RepeatMasker	DNA/hAT-hATm	58141	58424	667	+	.	ID="HAT-4C_AP";Tend="4014";Tstart="3739";shortTE="F";uid="30830738-eb31-40a3-b1ce-a86aabac342a"
NW_020273556.1	RepeatMasker	DNA/TcMar-Tc1	76913	77275	1241	+	.	ID="RND-1_FAMILY-375";Tend="1618";Tstart="1264";shortTE="F";uid="e0bdcb39-cdc8-4dd6-b7c0-3f7a0493381c"
NW_020273556.1	RepeatMasker	Unknown	7424	7708	1516	+	.	ID="RND-6_FAMILY-435";Tend="2623";Tstart="2354";shortTE="F";uid="3ef254dd-8514-4995-be37-8151212ae00e"
NW_020273556.1	RepeatMasker	Unknown	102634	103306	2238	+	.	ID="RND-1_FAMILY-495";Tend="2412";Tstart="1737";shortTE="F";uid="f5152f25-e613-4438-8a48-85686851b9ae"
NW_020273556.1	RepeatMasker	LINE/CR1	14618	15838	9773	-	.	ID="RND-6_FAMILY-1009";Tend="1311";Tstart="53";shortTE="F";uid="d3beec16-5a46-4bc3-89ce-dc05351d5ff1"
NW_020273556.1	RepeatMasker	DNA/hAT-Tip100	58819	59557	5227	-	.	ID="RND-1_FAMILY-64";Tend="1763";Tstart="972";shortTE="F";uid="e1697ebe-34ba-460c-94ef-42d8d37e9715"
NW_020273556.1	RepeatMasker	LTR/Gypsy	9351	11521	554	-	.	ID="GYPSY-4_SI-I";TEgroup="ctg_1844%7CGYPSY-4_SI-I%7C1";Tend="3623";Tstart="1447";shortTE="F";uid="adcc43da-bb4f-41b9-938e-bc3e97c72574"
NW_020273556.1	RepeatMasker	LTR/Gypsy	2057	4666	2951	-	.	ID="RND-6_FAMILY-6524";Tend="3292";Tstart="704";shortTE="F";uid="2047aaf6-ebfa-48eb-9624-fa91e2eb6882"
NW_020273556.1	RepeatMasker	LINE/RTE-BovB	22739	23287	1854	-	.	ID="RND-5_FAMILY-1795";TEgroup="ctg_1844%7CRND-5_FAMILY-1795%7C1";Tend="2021";Tstart="915";shortTE="F";uid="ea32ceb9-bb71-4f6b-aaed-a0e6398c492f"
NW_020273556.1	RepeatMasker	Unknown	102908	103826	2694	-	.	ID="RND-5_FAMILY-4659";Tend="1883";Tstart="1004";shortTE="F";uid="5e676b03-d8ae-4676-baab-da731be6abdf"
NW_020273556.1	RepeatMasker	DNA/hAT-hATm	86168	86614	568	-	.	ID="RND-6_FAMILY-5003";TEgroup="ctg_1844%7CRND-6_FAMILY-5003%7C1";Tend="2659";Tstart="695";shortTE="F";uid="7ce79381-1258-47fc-9aa2-7614605a3f4f"
NW_020273556.1	RepeatMasker	DNA/TcMar-Tc1	76501	76883	746	-	.	ID="RND-5_FAMILY-380";Tend="1589";Tstart="1207";shortTE="F";uid="bd78b351-e76c-4621-b30b-09d5ee23ce0c"
NW_020273556.1	RepeatMasker	Unknown	37056	37277	510	-	.	ID="RND-6_FAMILY-7639";Tend="1315";Tstart="1091";shortTE="F";uid="a93241a4-3674-4903-a3f9-874aa46a22e2"
NW_020273556.1	RepeatMasker	DNA/hAT-Blackjack	86615	86765	880	-	.	ID="RND-5_FAMILY-6349";Tend="1203";Tstart="1066";shortTE="F";uid="c2b5b1f3-979f-4c2e-a93c-3f70ff7999c0"
NW_020273556.1	RepeatMasker	DNA/TcMar-Tc1	75674	76338	1782	-	.	ID="rnd-1_family-375";Tend="1389";Tstart="818";shortTE="F";uid="0253382b-0863-439c-b2f7-3e0a714d82cd"
NW_020273556.1	RepeatMasker	DNA/hAT-Blackjack	79866	80585	1087	-	.	ID="HAT-26_LMI";Tend="1436";Tstart="716";shortTE="F";uid="0e7b4c66-7e67-4ce5-bf28-b5acdc100b87"
NW_020273556.1	RepeatMasker	Unknown	103877	104574	2084	-	.	ID="RND-6_FAMILY-1685";Tend="1429";Tstart="533";shortTE="F";uid="11a83053-1b36-4e4e-b6fb-99826c93d4d7"
NW_020273556.1	RepeatMasker	LINE/I-Jockey	16379	18481	17531	-	.	ID="RND-6_FAMILY-3902";Tend="2665";Tstart="571";shortTE="F";uid="fa59901a-c432-4696-bf4d-43a7c0ff4aa8"
NW_020273556.1	RepeatMasker	DNA/hAT-hAT19	102039	102371	1575	-	.	ID="rnd-1_family-9";Tend="2520";Tstart="2180";shortTE="F";uid="7d8591c0-27a0-408c-96a9-52c5e4be31bf"
NW_020273556.1	RepeatMasker	LINE/RTE-BovB	21134	21593	2042	-	.	ID="RND-6_FAMILY-1011";Tend="1349";Tstart="870";shortTE="F";uid="a323a5bf-9528-45f7-a907-f2577073ea64"
NW_020273556.1	RepeatMasker	DNA/hAT-Tip100	22443	22581	1033	-	.	ID="RND-1_FAMILY-76";Tend="1160";Tstart="1018";shortTE="F";uid="1282f839-f0e2-4c79-8210-4cbfdbb36e2d"
NW_020273556.1	RepeatMasker	DNA/hAT-hAT19	14277	14380	572	-	.	ID="RND-5_FAMILY-1132";Tend="1874";Tstart="1770";shortTE="F";uid="04b7b9f6-0240-49a8-865b-cfdd41588d94"
NW_020273556.1	RepeatMasker	DNA/hAT	100554	101321	5117	-	.	ID="RND-4_FAMILY-790";Tend="1681";Tstart="941";shortTE="F";uid="c25018f4-390b-495f-a70f-64fbf8094336"
NW_020273556.1	RepeatMasker	Unknown	56465	56855	1823	-	.	ID="RND-6_FAMILY-501";Tend="1671";Tstart="1263";shortTE="F";uid="00a90933-1485-4843-b74d-8d42eb41100a"
NW_020273556.1	RepeatMasker	Unknown	57312	57482	553	-	.	ID="RND-5_FAMILY-2294";Tend="1603";Tstart="1435";shortTE="F";uid="c1085ee3-1b16-4710-9574-e7f49f007bc9"
NW_020273556.1	RepeatMasker	DNA/hAT-Tip100	55663	55958	625	-	.	ID="RND-5_FAMILY-6082";TEgroup="ctg_1844%7CRND-5_FAMILY-6082%7C1";Tend="1668";Tstart="891";shortTE="F";uid="d822f1f8-5866-4028-88d3-a3ccdfacb974"
NW_020273556.1	RepeatMasker	Unknown	7031	7364	1225	-	.	ID="RND-6_FAMILY-10564";Tend="1304";Tstart="989";shortTE="F";uid="8e95d561-e796-446a-958e-805116647ca7"
NW_020273556.1	RepeatMasker	Unknown	58425	58655	1519	-	.	ID="RND-6_FAMILY-501";Tend="830";Tstart="588";shortTE="F";uid="f56fd93f-750d-447b-831c-d7f09869644e"
NW_020273556.1	RepeatMasker	Unknown	60560	60694	655	-	.	ID="RND-6_FAMILY-7592";Tend="2762";Tstart="2624";shortTE="F";uid="a94e6b6f-ffa7-42cd-9ff7-2af945f128d7"
NW_020273556.1	RepeatMasker	Unknown	76337	76509	1408	-	.	ID="RND-1_FAMILY-86";Tend="1148";Tstart="975";shortTE="F";uid="5fdfbcdd-6a25-4a89-bc05-7b6b42cdf589"
NW_020273556.1	RepeatMasker	Unknown	20605	21141	3998	-	.	ID="RND-1_FAMILY-176";Tend="1502";Tstart="943";shortTE="F";uid="95df5934-385d-4d0d-8c12-c14009f6ac14"
NW_020273556.1	RepeatMasker	Unknown	97226	97625	2024	-	.	ID="RND-6_FAMILY-11524";Tend="1372";Tstart="951";shortTE="F";uid="473fe350-34bc-4390-ad21-ca0f0b5f21ab"
NW_020273556.1	RepeatMasker	Unknown	34740	35120	2823	-	.	ID="RND-1_FAMILY-51";Tend="1355";Tstart="961";shortTE="F";uid="f067575c-03da-436a-a5fa-8560d700ed86"
NW_020273557.1	RepeatMasker	DNA/MULE-NOF	63	304	1488	+	.	ID="RND-6_FAMILY-8306";Tend="2737";Tstart="2499";shortTE="F";uid="f4ecd2ca-d9e5-476f-ac43-a3f61e47f492"
NW_020273557.1	RepeatMasker	DNA/hAT-Ac	52018	52124	508	+	.	ID="RND-6_FAMILY-5512";Tend="327";Tstart="234";shortTE="F";uid="402d0ee2-6991-467e-b95c-96860024242b"
NW_020273557.1	RepeatMasker	LINE/I-Jockey	44621	47548	14904	+	.	ID="VINGI-1_APIS";Tend="2938";Tstart="68";shortTE="F";uid="45a35aae-f253-492f-b933-8dd56257d8f7"
NW_020273557.1	RepeatMasker	Unknown	94339	95890	5380	+	.	ID="RND-5_FAMILY-1587";Tend="2529";Tstart="1000";shortTE="F";uid="fd9babad-d97a-4896-8030-267406c95d29"
NW_020273557.1	RepeatMasker	DNA/hAT-Blackjack	57101	57397	2067	+	.	ID="RND-5_FAMILY-6349";Tend="1498";Tstart="1204";shortTE="F";uid="548240d4-1450-4c2b-862a-a6f4e670de3f"
NW_020273557.1	RepeatMasker	DNA/hAT-Charlie	35369	35567	1097	+	.	ID="rnd-5_family-888";Tend="1728";Tstart="1531";shortTE="F";uid="5e8df53d-244b-45ab-a9c7-2636a978ad28"
NW_020273557.1	RepeatMasker	RC/Helitron	57873	58202	2641	+	.	ID="RND-6_FAMILY-7470";Tend="1506";Tstart="1177";shortTE="F";uid="4ace9a09-3345-4f1f-ab8e-b9e28a7c5a5f"
NW_020273557.1	RepeatMasker	DNA/hAT-Tip100	62301	62512	673	+	.	ID="RND-6_FAMILY-14954";Tend="1055";Tstart="845";shortTE="F";uid="8f26a680-86c2-4eb2-9bef-d4dafb927455"
NW_020273557.1	RepeatMasker	Unknown	65110	65229	787	+	.	ID="RND-5_FAMILY-4050";Tend="1249";Tstart="1123";shortTE="F";uid="6ef4645d-b950-409c-baea-2741896370a0"
NW_020273557.1	RepeatMasker	Unknown	19152	19731	4332	+	.	ID="RND-5_FAMILY-3981";Tend="1835";Tstart="1244";shortTE="F";uid="bfe88d9c-39d4-487e-869d-97fa1b2732bf"
NW_020273557.1	RepeatMasker	RC/Helitron	58511	58983	2385	+	.	ID="RND-6_FAMILY-7470";TEgroup="ctg_1845%7CRND-6_FAMILY-7470%7C1";Tend="2510";Tstart="1497";shortTE="F";uid="f75e204f-0fa6-4dd6-8497-e926f11936ab"
NW_020273557.1	RepeatMasker	DNA/hAT	42819	43001	614	+	.	ID="RND-6_FAMILY-4484";Tend="1768";Tstart="1587";shortTE="F";uid="6be44944-c1aa-4d9b-972b-80b188b2ff40"
NW_020273557.1	RepeatMasker	Unknown	64141	64525	2527	+	.	ID="RND-6_FAMILY-493";Tend="1356";Tstart="941";shortTE="F";uid="dedddd59-7b2a-4087-94d3-b3e5efbffbcc"
NW_020273557.1	RepeatMasker	DNA/Maverick	93172	94274	403	+	.	ID="POLINTON-2_RPR";Tend="12702";Tstart="11586";shortTE="F";uid="bf123bb4-d889-4c08-bb5c-34f5a7f84136"
NW_020273557.1	RepeatMasker	Unknown	2294	2777	2168	+	.	ID="RND-1_FAMILY-255";Tend="1673";Tstart="1152";shortTE="F";uid="8b35d620-afc5-49b4-a76a-d4727e0a6ae3"
NW_020273557.1	RepeatMasker	DNA/TcMar-Pogo	75087	75260	579	+	.	ID="RND-6_FAMILY-2651";Tend="1929";Tstart="1738";shortTE="F";uid="c0f9f349-ab1b-42ca-a655-e9091e79f7db"
NW_020273557.1	RepeatMasker	Unknown	26056	26608	2102	+	.	ID="RND-6_FAMILY-1714";Tend="1339";Tstart="827";shortTE="F";uid="104c74cb-042c-4d11-a661-a98a0d2ff5ac"
NW_020273557.1	RepeatMasker	Unknown	11255	11802	4330	+	.	ID="RND-6_FAMILY-801";Tend="1518";Tstart="967";shortTE="F";uid="c671c1c5-f50d-4f68-a66e-47fdb7d20ad0"
NW_020273557.1	RepeatMasker	DNA	10888	11061	454	+	.	ID="TTAA7_AP";Tend="185";Tstart="1";shortTE="F";uid="ac702e22-5ff8-476b-9ea9-4aa2f53f0ad9"
NW_020273557.1	RepeatMasker	Unknown	12035	12654	653	+	.	ID="RND-6_FAMILY-801";Tend="2346";Tstart="1736";shortTE="F";uid="6a527c8e-e79d-4111-a5d0-b635921bd212"
NW_020273557.1	RepeatMasker	Unknown	18677	18893	1666	+	.	ID="RND-6_FAMILY-801";Tend="1739";Tstart="1513";shortTE="F";uid="f5908cb7-6535-431c-add7-693a9a49e5a7"
NW_020273557.1	RepeatMasker	RC/Helitron	50519	51061	3694	+	.	ID="RND-6_FAMILY-7470";Tend="1188";Tstart="668";shortTE="F";uid="090833b0-4b96-495c-8ad8-b7573e4eb834"
NW_020273557.1	RepeatMasker	DNA/hAT-Blackjack	39538	39659	558	+	.	ID="RND-5_FAMILY-6349";Tend="1159";Tstart="1045";shortTE="F";uid="121b9d41-8321-4c27-a9e7-ebc7619fbfa0"
NW_020273557.1	RepeatMasker	DNA/hAT-Tip100	32496	32608	778	+	.	ID="RND-1_FAMILY-61";Tend="1080";Tstart="968";shortTE="F";uid="440f141b-b039-443a-aa4f-8ba0d1fbe642"
NW_020273557.1	RepeatMasker	DNA/hAT-hAT19	29921	30386	2802	+	.	ID="RND-6_FAMILY-1616";Tend="1373";Tstart="904";shortTE="F";uid="27091801-5293-45a7-9e36-e8ed7746555d"
NW_020273557.1	RepeatMasker	Unknown	33526	34128	4233	+	.	ID="RND-6_FAMILY-6281";Tend="1580";Tstart="985";shortTE="F";uid="f7a6e2e4-4a8e-4afd-9c41-b93b29032f7d"
NW_020273557.1	RepeatMasker	DNA/hAT-Charlie	28574	29283	4936	+	.	ID="RND-5_FAMILY-3843";Tend="1747";Tstart="1052";shortTE="F";uid="9b10e076-caa3-473f-9518-06599ea1db70"
NW_020273557.1	RepeatMasker	DNA/hAT-Tip100	32795	32974	1343	+	.	ID="RND-1_FAMILY-95";Tend="1358";Tstart="1179";shortTE="F";uid="65a73119-b851-4ff8-860b-0b7c884793ef"
NW_020273557.1	RepeatMasker	DNA	8293	8879	4015	+	.	ID="RND-5_FAMILY-451";Tend="1627";Tstart="1048";shortTE="F";uid="fe06370d-9384-42e8-a22b-205008ecf07d"
NW_020273557.1	RepeatMasker	DNA/hAT	77068	77626	3396	+	.	ID="RND-6_FAMILY-5523";Tend="1436";Tstart="877";shortTE="F";uid="727f77ea-ad71-49d6-ac42-282d3cf97827"
NW_020273557.1	RepeatMasker	DNA/hAT-hAT19	32257	32444	988	+	.	ID="RND-6_FAMILY-1616";Tend="1578";Tstart="1357";shortTE="F";uid="59393e0c-a2ac-43a1-82d7-aa5984e33e25"
NW_020273557.1	RepeatMasker	DNA	2777	3292	4120	+	.	ID="RND-6_FAMILY-462";Tend="1324";Tstart="807";shortTE="F";uid="a9ac5f8a-4248-4470-9b96-0cd5a599258d"
NW_020273557.1	RepeatMasker	DNA/hAT-Tip100	24973	25124	546	+	.	ID="DNA8-83_AP";Tend="796";Tstart="628";shortTE="F";uid="078c5f5d-7525-4232-b54b-31abf62c16b8"
NW_020273557.1	RepeatMasker	Unknown	29612	29975	1353	+	.	ID="RND-1_FAMILY-133";Tend="1578";Tstart="888";shortTE="F";uid="1bc180c2-c388-4cc5-8f0d-48a31d026c6c"
NW_020273557.1	RepeatMasker	DNA/hAT-Tip100	58203	58512	1957	+	.	ID="RND-4_FAMILY-400";Tend="1288";Tstart="983";shortTE="F";uid="6ee1d227-6ff9-4e4e-a308-e6912bf64158"
NW_020273557.1	RepeatMasker	DNA/hAT-Ac	53470	56094	21694	+	.	ID="RND-6_FAMILY-5512";Tend="3010";Tstart="333";shortTE="F";uid="8fec4afc-ac9e-40e9-99ce-74490e1d653a"
NW_020273557.1	RepeatMasker	RC/Helitron	70006	73107	21882	+	.	ID="RND-1_FAMILY-149";Tend="3602";Tstart="686";shortTE="F";uid="fc96d0d4-7850-45e5-b0ab-2879b144f7a1"
NW_020273557.1	RepeatMasker	Unknown	56344	56680	1970	-	.	ID="RND-5_FAMILY-12889";Tend="1245";Tstart="909";shortTE="F";uid="c9e64dbf-ddc2-47ef-97b1-8e9ea6d7a3c7"
NW_020273557.1	RepeatMasker	RC/Helitron	18891	19151	1312	-	.	ID="RND-1_FAMILY-554";Tend="1536";Tstart="1288";shortTE="F";uid="12241b07-74b5-46e0-9602-83ee0bcd9ebb"
NW_020273557.1	RepeatMasker	Unknown	82717	82823	820	-	.	ID="RND-1_FAMILY-12";Tend="1214";Tstart="1108";shortTE="F";uid="07895967-f034-4af1-9e7b-5ef488679616"
NW_020273557.1	RepeatMasker	DNA/hAT-hAT19	3290	3774	3760	-	.	ID="RND-1_FAMILY-440";Tend="1805";Tstart="1318";shortTE="F";uid="6d13e8a3-4baf-48b7-bee0-7fcacbebf087"
NW_020273557.1	RepeatMasker	Unknown	3785	3905	577	-	.	ID="RND-1_FAMILY-279";Tend="1051";Tstart="909";shortTE="F";uid="8b76c0fe-3dd3-460c-b42c-b6136515c79e"
NW_020273557.1	RepeatMasker	DNA/hAT-Tip100	39706	39858	499	-	.	ID="DNA8-83_AP";Tend="797";Tstart="627";shortTE="F";uid="587c58c2-dc72-404c-bded-04d0b6f694ad"
NW_020273557.1	RepeatMasker	DNA/TcMar-Mariner	52138	53469	6996	-	.	ID="MARINER-30_RPR";Tend="1326";Tstart="1";shortTE="F";uid="86d80414-7f12-4acd-a81d-90c5f5f68234"
NW_020273557.1	RepeatMasker	DNA/hAT	24497	24709	666	-	.	ID="RND-6_FAMILY-4484";Tend="1767";Tstart="1545";shortTE="F";uid="86f69d30-bd28-4a1a-a8d0-35cfd56c5b49"
NW_020273557.1	RepeatMasker	RC/Helitron	70342	74891	16089	-	.	ID="RND-6_FAMILY-714";Tend="5796";Tstart="720";shortTE="F";uid="adaf2a6d-62c7-456e-9729-c54cef04c0c2"
NW_020273557.1	RepeatMasker	DNA/hAT-hAT19	51604	51742	820	-	.	ID="RND-6_FAMILY-414";Tend="1270";Tstart="1140";shortTE="F";uid="318326d6-6780-4428-b8e0-74ecff16813c"
NW_020273557.1	RepeatMasker	DNA/CMC-EnSpm	83968	84157	421	-	.	ID="RND-6_FAMILY-7817";Tend="995";Tstart="796";shortTE="F";uid="e56f672d-17c9-4378-af6f-22d1458c995b"
NW_020273557.1	RepeatMasker	DNA/hAT-Charlie	60341	61001	4724	-	.	ID="RND-1_FAMILY-22";Tend="2042";Tstart="1362";shortTE="F";uid="aabc1c94-1d97-49a0-939c-eebbf7c3b9d2"
NW_020273557.1	RepeatMasker	DNA/MULE-MuDR	64604	65112	1408	-	.	ID="RND-6_FAMILY-1451";Tend="1471";Tstart="1038";shortTE="F";uid="73bbd431-363c-4cb8-bb1f-572e11dd0b3c"
NW_020273557.1	RepeatMasker	Unknown	34200	34377	1398	-	.	ID="RND-6_FAMILY-30740";Tend="801";Tstart="624";shortTE="F";uid="135d6ed6-8225-435f-9be9-743f4c5001d9"
NW_020273557.1	RepeatMasker	DNA/hAT-Tip100	61010	61324	2217	-	.	ID="RND-6_FAMILY-9016";Tend="1142";Tstart="836";shortTE="F";uid="6123c0b0-2f25-424d-934b-7d52ac184d07"
NW_020273557.1	RepeatMasker	DNA/hAT-Blackjack	75270	75645	2081	-	.	ID="RND-6_FAMILY-420";Tend="1289";Tstart="965";shortTE="F";uid="0f04fd26-1712-437e-b062-cad3a9317479"
NW_020273557.1	RepeatMasker	DNA/hAT-Tip100	32975	33367	1393	-	.	ID="RND-4_FAMILY-84";Tend="1415";Tstart="933";shortTE="F";uid="88cac390-2b9d-4075-83f8-2c616ad2743e"
NW_020273557.1	RepeatMasker	DNA/hAT-hAT19	39863	41534	1968	-	.	ID="RND-6_FAMILY-1836";Tend="2277";Tstart="629";shortTE="F";uid="41fde831-8ee6-4f8b-a090-2f1443abe24f"
NW_020273557.1	RepeatMasker	DNA/hAT-Tip100	34541	35024	3551	-	.	ID="RND-1_FAMILY-97";Tend="1463";Tstart="978";shortTE="F";uid="b5aa0758-1387-4422-a23d-400eb3fff3a9"
NW_020273557.1	RepeatMasker	Unknown	33392	33529	938	-	.	ID="RND-5_FAMILY-441";Tend="919";Tstart="782";shortTE="F";uid="04df9411-127b-41f4-98d9-4afb4cb6e937"
NW_020273557.1	RepeatMasker	DNA/Ginger-2	80835	82168	9190	-	.	ID="RND-6_FAMILY-9";Tend="1955";Tstart="610";shortTE="F";uid="12ce78c1-8560-478c-91a5-cd9e9fbd6731"
NW_020273557.1	RepeatMasker	LINE/I	335	2012	1356	-	.	ID="VINGI-1_BTA";Tend="1790";Tstart="101";shortTE="F";uid="f986c31a-80db-4e3d-8a80-8103f84cbd05"
NW_020273557.1	RepeatMasker	DNA/hAT-Ac	80194	80729	526	-	.	ID="RND-6_FAMILY-6026";Tend="1656";Tstart="1101";shortTE="F";uid="9ab74565-b9ca-4882-b6db-ce682846c49b"
NW_020273557.1	RepeatMasker	Unknown	88775	88944	1213	-	.	ID="RND-1_FAMILY-12";Tend="1104";Tstart="937";shortTE="F";uid="823dda2d-2fb7-44a3-b094-933c7bbc0fb6"
NW_020273557.1	RepeatMasker	Unknown	29321	29547	1328	-	.	ID="RND-6_FAMILY-30740";Tend="1192";Tstart="802";shortTE="F";uid="c4f4f264-bd82-4ba5-927f-a4f1b50be230"
NW_020273557.1	RepeatMasker	DNA/hAT-Tip100	61522	62279	4199	-	.	ID="RND-6_FAMILY-737";Tend="1627";Tstart="884";shortTE="F";uid="796b9d6d-34b4-4a4b-b0d4-29d6bef6a627"
NW_020273557.1	RepeatMasker	DNA/hAT-Tip100	24262	24401	703	-	.	ID="DNA8-18_AP";Tend="820";Tstart="682";shortTE="F";uid="b93eb5b8-bca5-45ff-828b-e5d547191446"
NW_020273557.1	RepeatMasker	DNA/hAT-hAT19	10552	10738	692	-	.	ID="DNA8-109_AP";Tend="674";Tstart="477";shortTE="F";uid="09c0320f-bf69-4401-898b-e62b25c22104"
NW_020273558.1	RepeatMasker	DNA/CMC-Transib	13745	15001	2825	+	.	ID="RND-6_FAMILY-3861";TEgroup="ctg_1846%7CRND-6_FAMILY-3861%7C1";Tend="1858";Tstart="474";shortTE="F";uid="759bb5ba-28d7-41fb-8e45-e87676708352"
NW_020273558.1	RepeatMasker	Unknown	13403	13603	1701	+	.	ID="RND-1_FAMILY-142";Tend="1132";Tstart="932";shortTE="F";uid="a215d179-f408-41f3-9eb2-379f176c1268"
NW_020273558.1	RepeatMasker	DNA/hAT-Tip100	1179	1625	1625	+	.	ID="RND-5_FAMILY-1974";Tend="1287";Tstart="833";shortTE="F";uid="158acb9a-a02a-48d5-86a0-05e09d4aa906"
NW_020273558.1	RepeatMasker	Unknown	6871	7029	799	+	.	ID="RND-6_FAMILY-6371";Tend="1366";Tstart="1193";shortTE="F";uid="ba2a82ae-552f-433b-bffe-083236c129db"
NW_020273558.1	RepeatMasker	DNA	7038	7159	779	+	.	ID="RND-1_FAMILY-528";Tend="1827";Tstart="1708";shortTE="F";uid="677c7886-c56a-4857-b303-a6c918ee0755"
NW_020273558.1	RepeatMasker	Unknown	15763	16117	1868	-	.	ID="RND-4_FAMILY-1495";Tend="1139";Tstart="793";shortTE="F";uid="cc28241f-03b2-4293-b7d1-b2e66fd7d805"
NW_020273558.1	RepeatMasker	Unknown	6405	6582	411	-	.	ID="RND-6_FAMILY-6700";Tend="958";Tstart="795";shortTE="F";uid="b8426f7a-012a-4397-b373-53f93264bcb4"
NW_020273558.1	RepeatMasker	Unknown	3241	3404	461	-	.	ID="RND-5_FAMILY-9669";Tend="1108";Tstart="940";shortTE="F";uid="0b5d2090-2161-4d10-9df0-174dc53ba3d2"
NW_020273558.1	RepeatMasker	Unknown	7758	8020	2064	-	.	ID="RND-1_FAMILY-330";Tend="1216";Tstart="948";shortTE="F";uid="5905e418-b720-49a3-ac5b-0f373dac6a8a"
NW_020273558.1	RepeatMasker	DNA	2667	3176	3507	-	.	ID="RND-6_FAMILY-744";Tend="1486";Tstart="944";shortTE="F";uid="4a0a2cfd-023e-4bea-8604-fa04b97b6b08"
NW_020273558.1	RepeatMasker	Unknown	15200	15709	2469	-	.	ID="RND-1_FAMILY-255";Tend="1489";Tstart="994";shortTE="F";uid="9ea372b7-d709-474b-82b5-74f0a9121fd8"
NW_020273558.1	RepeatMasker	DNA/MULE-MuDR	5522	5694	439	-	.	ID="RND-6_FAMILY-11732";Tend="1508";Tstart="1333";shortTE="F";uid="d415fbe1-55ea-430e-8653-51f0299aad53"
NW_020273559.1	RepeatMasker	DNA/hAT-Tip100	345	491	507	+	.	ID="RND-1_FAMILY-128";Tend="1544";Tstart="1407";shortTE="F";uid="f09f8453-6fd8-46ad-a82d-a89cb7d8162f"
NW_020273559.1	RepeatMasker	DNA/hAT	461	1051	4315	-	.	ID="RND-1_FAMILY-556";TEgroup="ctg_1847%7CRND-1_FAMILY-556%7C1";Tend="2024";Tstart="618";shortTE="F";uid="8c5dfce1-30a8-44f6-9ed3-0a4b4125026d"
NW_020273559.1	RepeatMasker	Unknown	1055	1235	1416	-	.	ID="RND-4_FAMILY-2430";Tend="1187";Tstart="1007";shortTE="F";uid="8aef264b-9bb5-469b-88b2-2cc75ef79052"
NW_020273560.1	RepeatMasker	DNA/TcMar-Tc1	15790	16092	843	+	.	ID="RND-1_FAMILY-375";Tend="1562";Tstart="1244";shortTE="F";uid="46bab839-4a0a-4467-b20b-57ebbfe01bed"
NW_020273560.1	RepeatMasker	DNA/TcMar-Mariner	8281	8536	1984	+	.	ID="RND-6_FAMILY-7734";Tend="1629";Tstart="1371";shortTE="F";uid="d94b88e6-211e-4459-8a2b-461fd2a50861"
NW_020273560.1	RepeatMasker	DNA/TcMar-m44	23316	24351	721	+	.	ID="MARINER-33_LMI";Tend="1514";Tstart="482";shortTE="F";uid="897350af-34b3-4672-91e2-5f7bf8f87d8a"
NW_020273560.1	RepeatMasker	DNA/TcMar-Tc1	5869	6012	1102	+	.	ID="RND-6_FAMILY-81";Tend="993";Tstart="850";shortTE="F";uid="d8f7e647-3f55-43af-bee3-ffdc0a5004a9"
NW_020273560.1	RepeatMasker	Unknown	13953	14608	2026	+	.	ID="RND-1_FAMILY-122";Tend="1417";Tstart="810";shortTE="F";uid="0d658177-e7d6-4cc4-96ff-1cb0242fe75a"
NW_020273560.1	RepeatMasker	DNA/PiggyBac	48	791	422	+	.	ID="PIGGYBAC-21_LMI";Tend="1882";Tstart="1142";shortTE="F";uid="415ba112-9154-4d05-b1cd-92f972ca3f1e"
NW_020273560.1	RepeatMasker	LINE/I-Jockey	14607	14964	1497	+	.	ID="RND-6_FAMILY-3902";TEgroup="ctg_1848%7CRND-6_FAMILY-3902%7C1";Tend="2658";Tstart="554";shortTE="F";uid="9dad151d-5709-43c6-ab29-e616d5490bc0"
NW_020273560.1	RepeatMasker	LINE/I-Jockey	4007	4487	440	+	.	ID="VINGI-8_LMI";Tend="2525";Tstart="2036";shortTE="F";uid="f5edf746-d40d-42fb-a0d9-d33755cece42"
NW_020273560.1	RepeatMasker	DNA	24758	24913	735	-	.	ID="RND-6_FAMILY-1855";Tend="701";Tstart="555";shortTE="F";uid="df38be0f-fe46-4cc4-a681-dfca5cf7a6f0"
NW_020273560.1	RepeatMasker	DNA	17566	17692	765	-	.	ID="RND-6_FAMILY-4066";Tend="2734";Tstart="2608";shortTE="F";uid="faa33046-b89d-495f-a93d-139db465193c"
NW_020273560.1	RepeatMasker	DNA/hAT-Tip100	1409	1782	1991	-	.	ID="RND-1_FAMILY-74";Tend="1081";Tstart="699";shortTE="F";uid="f037c537-d794-4370-a041-4405c4dd068e"
NW_020273560.1	RepeatMasker	Unknown	1847	2821	6865	-	.	ID="RND-6_FAMILY-2923";Tend="1615";Tstart="641";shortTE="F";uid="c88d49ca-7c8b-4867-980f-4f34f758fbf7"
NW_020273560.1	RepeatMasker	DNA	27010	27267	444	-	.	ID="RND-6_FAMILY-12772";Tend="618";Tstart="378";shortTE="F";uid="e5aa8153-b689-442a-a534-4c1946b3268a"
NW_020273560.1	RepeatMasker	DNA	11345	11493	624	-	.	ID="RND-6_FAMILY-1855";Tend="689";Tstart="544";shortTE="F";uid="a9ea48b5-6717-4801-9e95-a5fb1c01aea3"
NW_020273560.1	RepeatMasker	Unknown	27730	27844	710	-	.	ID="RND-6_FAMILY-5638";Tend="1089";Tstart="966";shortTE="F";uid="1e81d244-3606-4bdc-9b03-bc04f5a8b48a"
NW_020273560.1	RepeatMasker	DNA/P	12537	13220	784	-	.	ID="P-4_AP";Tend="1987";Tstart="1346";shortTE="F";uid="d92298ac-e86d-4b4e-90ad-a01c36279b0c"
NW_020273560.1	RepeatMasker	Unknown	10852	11113	1964	-	.	ID="RND-6_FAMILY-419";Tend="1637";Tstart="1382";shortTE="F";uid="200eba4b-74f7-43ea-8060-06e83badb9ef"
NW_020273560.1	RepeatMasker	Unknown	8149	8359	813	-	.	ID="RND-5_FAMILY-4659";Tend="1124";Tstart="909";shortTE="F";uid="aeb5f0c1-8fb4-4c85-a8e0-d6fa876f451f"
NW_020273560.1	RepeatMasker	DNA/MULE-MuDR	2938	3486	3365	-	.	ID="RND-5_FAMILY-2310";Tend="1033";Tstart="448";shortTE="F";uid="f6dce3f5-9c7e-4a17-bdcc-464296982c20"
NW_020273560.1	RepeatMasker	DNA/hAT-Tip100	26162	26339	1469	-	.	ID="RND-1_FAMILY-29";Tend="1146";Tstart="971";shortTE="F";uid="a07b1409-1c1e-418d-86a2-6108ea118913"
NW_020273560.1	RepeatMasker	Unknown	6594	7045	3009	-	.	ID="RND-5_FAMILY-4659";Tend="1573";Tstart="1121";shortTE="F";uid="8a7c7170-61b2-47e0-936f-5b58cc4af793"
NW_020273561.1	RepeatMasker	DNA/MULE-MuDR	97805	98128	581	+	.	ID="RND-6_FAMILY-4237";Tend="2459";Tstart="2099";shortTE="F";uid="377d057a-f358-4442-beeb-869dabe1f103"
NW_020273561.1	RepeatMasker	DNA/hAT-Tip100	58985	59203	1052	+	.	ID="RND-5_FAMILY-2195";Tend="1144";Tstart="881";shortTE="F";uid="d35a20eb-3a73-4c85-9a82-9f2a46fc2c54"
NW_020273561.1	RepeatMasker	LINE/Penelope	72487	72675	680	+	.	ID="RND-5_FAMILY-147";Tend="1539";Tstart="1340";shortTE="F";uid="6118d571-6ac8-4848-a939-b12e641853d0"
NW_020273561.1	RepeatMasker	DNA/Ginger-2	67957	68299	773	+	.	ID="RND-5_FAMILY-1354";Tend="1534";Tstart="1178";shortTE="F";uid="359fa429-f866-451c-b4e8-4fea72a46594"
NW_020273561.1	RepeatMasker	DNA/Ginger-2	1	156	1140	+	.	ID="RND-6_FAMILY-9173";Tend="520";Tstart="366";shortTE="F";uid="787a2df4-1a3a-4d57-8d11-95d58269f1e5"
NW_020273561.1	RepeatMasker	LINE/RTE-BovB	12183	12577	636	+	.	ID="RND-6_FAMILY-273";Tend="1239";Tstart="685";shortTE="F";uid="a9bb6724-4b66-4c64-95bd-70a8aac9ea37"
NW_020273561.1	RepeatMasker	DNA/hAT	108203	108463	1528	+	.	ID="RND-1_FAMILY-487";Tend="1692";Tstart="1417";shortTE="F";uid="4f0872eb-abaf-4d65-a527-f0b63c2c8a63"
NW_020273561.1	RepeatMasker	DNA/Ginger-2	847	1334	3590	+	.	ID="RND-6_FAMILY-9173";Tend="1456";Tstart="993";shortTE="F";uid="42e4617f-ceff-4464-bed3-8f4f09b51526"
NW_020273561.1	RepeatMasker	Unknown	19966	20127	477	+	.	ID="RND-6_FAMILY-3162";Tend="2053";Tstart="1892";shortTE="F";uid="6c0fccab-176f-4971-ad78-b5d6caf62e79"
NW_020273561.1	RepeatMasker	Unknown	11706	11880	1292	+	.	ID="RND-1_FAMILY-175";Tend="1084";Tstart="907";shortTE="F";uid="17a700f1-7e78-4de1-9844-9317c6985e9a"
NW_020273561.1	RepeatMasker	DNA/hAT-Tip100	30914	31078	514	+	.	ID="RND-1_FAMILY-293";Tend="2121";Tstart="1952";shortTE="F";uid="1f113ff3-2a48-4222-844d-77bc6f42aa9a"
NW_020273561.1	RepeatMasker	LINE/I-Jockey	8234	8975	531	+	.	ID="RND-6_FAMILY-1702";Tend="1187";Tstart="440";shortTE="F";uid="7e2a4290-ca52-479b-8033-295b126e2974"
NW_020273561.1	RepeatMasker	DNA/hAT-hAT19	106468	107300	690	+	.	ID="HAT-N2_AP";TEgroup="ctg_1849%7CHAT-N2_AP%7C1";Tend="735";Tstart="1";shortTE="T";uid="050038a7-a52c-4f7e-b603-f01873112c20"
NW_020273561.1	RepeatMasker	LINE/I	28144	28921	6671	+	.	ID="RND-6_FAMILY-9198";Tend="1687";Tstart="910";shortTE="F";uid="f063538c-a02e-4e47-a6fe-1492d8139361"
NW_020273561.1	RepeatMasker	DNA/hAT-Tip100	80651	80867	1494	+	.	ID="RND-1_FAMILY-97";Tend="1455";Tstart="1229";shortTE="F";uid="5feef68b-0eaf-4f09-8969-0bf4f548e4dc"
NW_020273561.1	RepeatMasker	DNA/hAT-Tip100	21725	22545	605	+	.	ID="hat-21_lmi";Tend="3564";Tstart="2206";shortTE="F";uid="b9c76d3e-1066-4189-92db-7f3054fe37f5"
NW_020273561.1	RepeatMasker	DNA/hAT-Tip100	113103	113213	426	+	.	ID="RND-4_FAMILY-529";Tend="1129";Tstart="1019";shortTE="F";uid="b27a7fd6-84a7-488d-9fc9-c13ba2aadba1"
NW_020273561.1	RepeatMasker	Unknown	3183	3343	849	+	.	ID="RND-1_FAMILY-185";Tend="1085";Tstart="937";shortTE="F";uid="0f7f5f07-338a-42b2-970a-97ae9b3edc66"
NW_020273561.1	RepeatMasker	LINE/RTE-BovB	1356	1463	523	+	.	ID="RND-5_FAMILY-2987";Tend="1884";Tstart="1780";shortTE="F";uid="028853de-403b-48c0-903f-111df2665234"
NW_020273561.1	RepeatMasker	Unknown	115453	115764	1437	+	.	ID="RND-5_FAMILY-3432";Tend="1175";Tstart="861";shortTE="F";uid="87a2641e-a4a7-42ad-8d42-e914cefb41c1"
NW_020273561.1	RepeatMasker	Unknown	67187	67370	905	+	.	ID="RND-6_FAMILY-2577";Tend="1068";Tstart="890";shortTE="F";uid="26c32da7-1db6-4f36-ba9e-5ea27a5f28ea"
NW_020273561.1	RepeatMasker	DNA/hAT-Tip100	62664	62940	1202	+	.	ID="RND-4_FAMILY-400";Tend="1288";Tstart="983";shortTE="F";uid="43fb61c1-4a19-488a-81a8-9de871f0d1d5"
NW_020273561.1	RepeatMasker	DNA/MULE-MuDR	41260	41487	1037	+	.	ID="MUDR11X_AP";Tend="1042";Tstart="816";shortTE="F";uid="4e87e7fb-da9c-4867-b55a-f9f04ccf7f00"
NW_020273561.1	RepeatMasker	DNA/hAT-hAT19	11101	11711	4724	+	.	ID="RND-4_FAMILY-77";Tend="1549";Tstart="935";shortTE="F";uid="139273d7-8de0-4181-9e9c-9f7476eb6456"
NW_020273561.1	RepeatMasker	LTR/Pao	97233	97628	1319	+	.	ID="RND-5_FAMILY-5415";TEgroup="ctg_1849%7CRND-5_FAMILY-5415%7C1";Tend="3319";Tstart="14";shortTE="F";uid="5f60debd-2d82-4621-8344-b2576d6496de"
NW_020273561.1	RepeatMasker	LINE/RTE-BovB	105264	105450	439	+	.	ID="RND-5_FAMILY-12515";Tend="1281";Tstart="1095";shortTE="F";uid="0d4a717c-ddc4-47f6-a33d-545d55da6438"
NW_020273561.1	RepeatMasker	LINE/RTE-BovB	109387	110847	1670	+	.	ID="RTE-14_LMI";Tend="3306";Tstart="1843";shortTE="F";uid="8353c310-ae58-4e73-98b2-2d412f99dc6e"
NW_020273561.1	RepeatMasker	DNA/hAT-Tip100	37844	37985	1008	+	.	ID="RND-5_FAMILY-1059";Tend="2226";Tstart="2085";shortTE="F";uid="e9a1c2a9-c396-4a2f-9bd5-6bb4a37a54c6"
NW_020273561.1	RepeatMasker	Unknown	94710	95062	1669	+	.	ID="RND-1_FAMILY-129";Tend="1340";Tstart="1005";shortTE="F";uid="0ea3994c-9c59-445e-9c58-3dd5a939d87c"
NW_020273561.1	RepeatMasker	DNA/MULE-MuDR	10979	11113	1027	+	.	ID="RND-6_FAMILY-1046";Tend="600";Tstart="467";shortTE="F";uid="a5aaf8f4-a6b1-404b-8401-8c3b6049b9bb"
NW_020273561.1	RepeatMasker	DNA	29932	30113	547	+	.	ID="DNA4-1_AP";Tend="823";Tstart="640";shortTE="F";uid="44a2663f-b34c-4dc1-aa22-5f1fdc4cbb13"
NW_020273561.1	RepeatMasker	Unknown	23683	24326	1886	-	.	ID="RND-6_FAMILY-17439";Tend="2415";Tstart="1759";shortTE="F";uid="55bc07ea-7540-4933-aa1d-314c08a9f36f"
NW_020273561.1	RepeatMasker	DNA/hAT-Tip100	38210	38381	1122	-	.	ID="RND-1_FAMILY-387";Tend="1120";Tstart="957";shortTE="F";uid="e15f080f-75d4-4e66-9763-5b93f360d419"
NW_020273561.1	RepeatMasker	Unknown	68368	68962	1993	-	.	ID="RND-6_FAMILY-2577";Tend="1777";Tstart="1224";shortTE="F";uid="2d0f7cba-57ba-4a42-82f6-4d7e9c93fcc4"
NW_020273561.1	RepeatMasker	LINE/I	103385	103956	4353	-	.	ID="RND-6_FAMILY-2171";Tend="1490";Tstart="924";shortTE="F";uid="c39409c8-1cfe-4683-859f-6003296de6ff"
NW_020273561.1	RepeatMasker	DNA/hAT-Charlie	110892	111330	1657	-	.	ID="RND-4_FAMILY-616";Tend="1357";Tstart="950";shortTE="F";uid="21c35819-c0d6-431a-94fc-5b9f968e715b"
NW_020273561.1	RepeatMasker	DNA/MULE-MuDR	96142	96365	636	-	.	ID="RND-5_FAMILY-3302";Tend="1748";Tstart="1571";shortTE="F";uid="50505982-aaaa-417d-b040-11372f81dc1c"
NW_020273561.1	RepeatMasker	LINE/CR1	115256	115501	1857	-	.	ID="RND-6_FAMILY-5539";Tend="1605";Tstart="1360";shortTE="F";uid="afa189d1-30ec-45ad-9b6c-39e0926efa30"
NW_020273561.1	RepeatMasker	DNA/Ginger-2	47	688	537	-	.	ID="GINGER2-N2_AP";Tend="1457";Tstart="869";shortTE="F";uid="78dd3aaf-6b5a-46b2-964c-9d9032c10c5b"
NW_020273561.1	RepeatMasker	DNA/hAT-Ac	38844	39014	1006	-	.	ID="RND-5_FAMILY-2788";Tend="1130";Tstart="959";shortTE="F";uid="97251623-3cdf-4b8f-9637-8051cdd59af9"
NW_020273561.1	RepeatMasker	DNA/MULE-NOF	35801	36521	735	-	.	ID="RND-6_FAMILY-2178";Tend="1363";Tstart="624";shortTE="F";uid="844a49fb-1d56-4c1a-ab2b-0c48a18f71b1"
NW_020273561.1	RepeatMasker	DNA/hAT-Tip100	46666	47011	2304	-	.	ID="RND-1_FAMILY-35";Tend="1779";Tstart="1422";shortTE="F";uid="e848a79d-2281-4897-8ff3-abadc01ab317"
NW_020273561.1	RepeatMasker	DNA/hAT-Ac	81020	82093	7090	-	.	ID="RND-4_FAMILY-5210";Tend="1993";Tstart="894";shortTE="F";uid="550b7eed-76a8-4976-bd90-1104924d66a6"
NW_020273561.1	RepeatMasker	DNA/MULE-MuDR	82089	82210	722	-	.	ID="RND-1_FAMILY-38";Tend="1374";Tstart="1253";shortTE="F";uid="3d65714f-d2d3-4934-9107-c775e1cb4427"
NW_020273561.1	RepeatMasker	LINE/Penelope	102768	103422	1498	-	.	ID="RND-5_FAMILY-147";TEgroup="ctg_1849%7CRND-5_FAMILY-147%7C1";Tend="1579";Tstart="1195";shortTE="F";uid="cba60313-02e2-4dac-8c50-be96c9e37be3"
NW_020273561.1	RepeatMasker	DNA/hAT-Charlie	113193	114235	5257	-	.	ID="RND-5_FAMILY-1232";Tend="2526";Tstart="1517";shortTE="F";uid="ec702c90-ee68-4420-80bb-9f9eeacf296e"
NW_020273561.1	RepeatMasker	Unknown	89275	89560	1209	-	.	ID="RND-3_FAMILY-1552";Tend="1273";Tstart="959";shortTE="F";uid="dee81271-c68d-44ad-a3ab-e3e1ca4334ad"
NW_020273561.1	RepeatMasker	RC/Helitron	26089	27026	8074	-	.	ID="RND-1_FAMILY-152";Tend="2757";Tstart="1804";shortTE="F";uid="980f0fff-bfa1-4c46-93fe-875ffcafef78"
NW_020273561.1	RepeatMasker	Unknown	28971	29131	753	-	.	ID="RND-6_FAMILY-16488";Tend="1103";Tstart="921";shortTE="F";uid="c95bf8b4-7061-4c60-bf08-115c02f0433b"
NW_020273561.1	RepeatMasker	Unknown	69261	69439	914	-	.	ID="RND-6_FAMILY-2577";Tend="1077";Tstart="880";shortTE="F";uid="c1ad0d67-ef4c-4b16-8020-27412e75a759"
NW_020273561.1	RepeatMasker	DNA/TcMar-Tc1	115838	117155	953	-	.	ID="RND-1_FAMILY-375";TEgroup="ctg_1849%7CRND-1_FAMILY-375%7C1";Tend="1092";Tstart="48";shortTE="F";uid="785f2444-faed-4aad-a75a-3eb3caffc109"
NW_020273561.1	RepeatMasker	Unknown	76269	76531	850	-	.	ID="RND-6_FAMILY-486";Tend="1182";Tstart="933";shortTE="F";uid="d3a673dc-9526-44a9-9bcc-cd6e9cd60cb4"
NW_020273561.1	RepeatMasker	Unknown	24975	26102	5461	-	.	ID="RND-6_FAMILY-31338";Tend="1494";Tstart="447";shortTE="F";uid="ef6d9409-33c8-4b84-9ec7-1741d2563560"
NW_020273561.1	RepeatMasker	DNA/Ginger-2	68236	68367	417	-	.	ID="RND-1_FAMILY-462";Tend="1550";Tstart="839";shortTE="F";uid="0996cfce-7e99-4be4-95a5-5a614db593f4"
NW_020273561.1	RepeatMasker	DNA/hAT-Tip100	115550	115793	662	-	.	ID="RND-5_FAMILY-385";Tend="1884";Tstart="1652";shortTE="F";uid="c6fc4ff7-42f4-4d4c-87c0-766231a63ba3"
NW_020273561.1	RepeatMasker	DNA/hAT-Ac	38012	38209	1485	-	.	ID="RND-5_FAMILY-2788";Tend="1413";Tstart="1216";shortTE="F";uid="7c8c37b0-c406-4a91-a0e5-013653a29d00"
NW_020273561.1	RepeatMasker	Unknown	55063	55329	1320	-	.	ID="RND-5_FAMILY-1154";Tend="1233";Tstart="950";shortTE="F";uid="56423162-a5c4-4e43-8398-814e714d3ad8"
NW_020273561.1	RepeatMasker	Unknown	54439	54857	2800	-	.	ID="RND-6_FAMILY-28025";Tend="1398";Tstart="976";shortTE="F";uid="bc736308-3e08-4658-aac5-7a6209a245e7"
NW_020273561.1	RepeatMasker	Unknown	27775	27905	922	-	.	ID="RND-6_FAMILY-16488";Tend="1304";Tstart="1173";shortTE="F";uid="f241995f-c994-4b0a-8aa5-58d37db852f1"
NW_020273561.1	RepeatMasker	DNA/hAT-Tip100	98814	99858	7162	-	.	ID="RND-5_FAMILY-1316";Tend="1900";Tstart="899";shortTE="F";uid="bf104b0a-eca5-4358-9f08-b015b8452d68"
NW_020271897.1	RepeatMasker	DNA/Maverick	4691	5416	643	-	.	ID="POLINTON-9_NVI";Tend="13069";Tstart="12300";shortTE="F";uid="08f380a0-53a8-4bc8-bbb1-d1065f33a0b2"
NW_020273562.1	RepeatMasker	Unknown	89201	89741	1775	+	.	ID="RND-6_FAMILY-8695";Tend="1792";Tstart="1284";shortTE="F";uid="f06060c7-0d13-46b2-9870-9ed441c2e6b5"
NW_020273562.1	RepeatMasker	Unknown	53402	53672	1124	+	.	ID="RND-5_FAMILY-12889";Tend="1245";Tstart="983";shortTE="F";uid="cbf32f7c-2fac-41b6-946b-97f63efbf33d"
NW_020273562.1	RepeatMasker	Unknown	30476	30726	1695	+	.	ID="RND-5_FAMILY-3397";Tend="1129";Tstart="884";shortTE="F";uid="5b769d2c-8561-4747-bccd-a29856ffe0b2"
NW_020273562.1	RepeatMasker	DNA/hAT	130263	130457	1113	+	.	ID="RND-5_FAMILY-4225";Tend="1733";Tstart="1539";shortTE="F";uid="c9bfe7ad-ac53-41ab-99aa-fb67bfbef669"
NW_020273562.1	RepeatMasker	DNA/MULE-MuDR	18780	20197	7751	+	.	ID="RND-6_FAMILY-2851";Tend="2135";Tstart="773";shortTE="F";uid="f622dbdf-0dfa-46d4-876c-a573a707c385"
NW_020273562.1	RepeatMasker	Unknown	131621	131971	2153	+	.	ID="RND-1_FAMILY-415";Tend="1162";Tstart="843";shortTE="F";uid="f5d72381-704e-4416-9725-be14a4559ff5"
NW_020273562.1	RepeatMasker	DNA/CMC-Transib	186608	187178	3455	+	.	ID="RND-6_FAMILY-3038";Tend="1277";Tstart="714";shortTE="F";uid="53365283-02b4-4077-830d-b10a694eeb7c"
NW_020273562.1	RepeatMasker	DNA/hAT-Charlie	124589	124770	786	+	.	ID="RND-1_FAMILY-71";Tend="1390";Tstart="1186";shortTE="F";uid="27c1dbc1-145a-4288-a763-f9572d6ef5ee"
NW_020273562.1	RepeatMasker	DNA/hAT-Charlie	18315	18493	769	+	.	ID="HAT-N1_AP";Tend="536";Tstart="343";shortTE="F";uid="460afe49-15ae-4c63-8485-1c8fb1a7e144"
NW_020273562.1	RepeatMasker	Unknown	215754	215946	994	+	.	ID="RND-6_FAMILY-1402";Tend="1354";Tstart="1160";shortTE="F";uid="91db0d7a-0c34-4af1-8e1d-ac5c95eb8065"
NW_020273562.1	RepeatMasker	DNA/hAT-hAT19	92678	93136	1329	+	.	ID="rnd-1_family-200";Tend="1532";Tstart="938";shortTE="F";uid="296f05e4-9c74-46ac-b34d-9ae3a44c8fe9"
NW_020273562.1	RepeatMasker	DNA/hAT-hAT19	49615	49930	491	+	.	ID="RND-1_FAMILY-8";Tend="1217";Tstart="874";shortTE="F";uid="7a823d2b-0d7e-43a6-a9d4-fec836cd4eea"
NW_020273562.1	RepeatMasker	Unknown	228309	228593	962	+	.	ID="RND-6_FAMILY-2568";Tend="1224";Tstart="934";shortTE="F";uid="811a3c5b-6b28-42a9-8695-618ca1d26aff"
NW_020273562.1	RepeatMasker	DNA	460	728	1110	+	.	ID="RND-1_FAMILY-424";Tend="1263";Tstart="942";shortTE="F";uid="d8f9f195-fa33-4669-bdf6-2e7bac39ad66"
NW_020273562.1	RepeatMasker	DNA/MULE-MuDR	102191	102390	591	+	.	ID="RND-5_FAMILY-3302";Tend="1760";Tstart="1572";shortTE="F";uid="a9a8f3c0-e486-4748-80e5-de3d5677bbd9"
NW_020273562.1	RepeatMasker	DNA/hAT-Tip100	106078	106492	1497	+	.	ID="RND-4_FAMILY-713";Tend="1425";Tstart="1021";shortTE="F";uid="a2b3140a-2e2b-4740-a9d8-8a4e4072c391"
NW_020273562.1	RepeatMasker	DNA/hAT-Charlie	16520	16669	530	+	.	ID="rnd-5_family-4916";Tend="1097";Tstart="982";shortTE="F";uid="c803e921-3d2b-47a7-9266-844e86808db1"
NW_020273562.1	RepeatMasker	DNA/TcMar-Mariner	211235	211538	834	+	.	ID="RND-5_FAMILY-6792";Tend="532";Tstart="242";shortTE="F";uid="484df72e-86fa-4f09-9b52-51713a17473c"
NW_020273562.1	RepeatMasker	DNA/hAT-Tip100	135024	135171	458	+	.	ID="RND-1_FAMILY-293";Tend="2145";Tstart="1998";shortTE="F";uid="3dc8135e-77db-4892-bd54-341c446b2444"
NW_020273562.1	RepeatMasker	DNA/Sola-1	178469	179714	9166	+	.	ID="RND-6_FAMILY-11420";Tend="2072";Tstart="800";shortTE="F";uid="d49bf915-5f78-41fe-882a-33d82eba92c4"
NW_020273562.1	RepeatMasker	Unknown	180907	181682	2464	+	.	ID="RND-6_FAMILY-170";Tend="1742";Tstart="942";shortTE="F";uid="874be453-82c0-4afe-99a7-b915ec8b4f16"
NW_020273562.1	RepeatMasker	DNA/hAT-hAT19	158890	159119	1060	+	.	ID="DNA8-64_AP";Tend="590";Tstart="373";shortTE="F";uid="59efd655-0882-49a2-80cd-c3e241a55bc4"
NW_020273562.1	RepeatMasker	DNA	193770	194078	1922	+	.	ID="RND-1_FAMILY-424";Tend="1267";Tstart="970";shortTE="F";uid="9de25723-6b8a-4311-810d-8f357e8fe227"
NW_020273562.1	RepeatMasker	DNA/hAT-Charlie	118504	118652	714	+	.	ID="RND-4_FAMILY-616";Tend="1101";Tstart="943";shortTE="F";uid="14a6c063-a9ad-47e7-a005-beb4ff1cd89a"
NW_020273562.1	RepeatMasker	LTR/Gypsy	4955	5678	4973	+	.	ID="RND-5_FAMILY-2177";Tend="1687";Tstart="972";shortTE="F";uid="666c7829-d241-4d62-b9a4-d03fc3f149ee"
NW_020273562.1	RepeatMasker	Unknown	68492	68919	2774	+	.	ID="RND-6_FAMILY-28025";Tend="1400";Tstart="976";shortTE="F";uid="f94f9afc-6133-4f25-9781-48a3cd331437"
NW_020273562.1	RepeatMasker	DNA/hAT-Charlie	18009	18158	808	+	.	ID="HAT-N1_AP";Tend="146";Tstart="1";shortTE="F";uid="6cc54833-a1b0-4aea-836f-d28c13c120f6"
NW_020273562.1	RepeatMasker	DNA/hAT-Blackjack	140258	140400	402	+	.	ID="RND-6_FAMILY-3465";Tend="1224";Tstart="1082";shortTE="F";uid="f1d33cdc-a248-43b0-847d-1be30a25e304"
NW_020273562.1	RepeatMasker	DNA/Kolobok-T2	145112	145287	750	+	.	ID="KOLOBOK-3_AP";Tend="3786";Tstart="3606";shortTE="F";uid="1869a994-97df-49be-a011-2979f3e99666"
NW_020273562.1	RepeatMasker	Unknown	214607	215418	3388	+	.	ID="RND-6_FAMILY-1402";Tend="1177";Tstart="433";shortTE="F";uid="bba7d82a-78d2-4e33-838c-3e27d4ddd98f"
NW_020273562.1	RepeatMasker	LINE/CR1	222535	223049	1508	+	.	ID="RND-6_FAMILY-2793";Tend="3946";Tstart="3415";shortTE="F";uid="febf788d-fa62-447f-ad2e-e25bd0a8c587"
NW_020273562.1	RepeatMasker	Unknown	125159	125466	2378	+	.	ID="RND-1_FAMILY-123";Tend="1367";Tstart="1059";shortTE="F";uid="17132cfe-8ad6-4260-8851-7114620686c7"
NW_020273562.1	RepeatMasker	DNA/hAT-Tip100	78189	78441	502	+	.	ID="RND-6_FAMILY-3349";Tend="1759";Tstart="1498";shortTE="F";uid="caccbd9f-856f-4647-b62f-62465039cbb5"
NW_020273562.1	RepeatMasker	DNA/Kolobok-T2	146686	147167	1028	+	.	ID="KOLOBOK-3_AP";TEgroup="ctg_1850%7CKOLOBOK-3_AP%7C1";Tend="4295";Tstart="15";shortTE="F";uid="7a32fe3a-b494-4fd7-b86c-b709f2a26cd4"
NW_020273562.1	RepeatMasker	DNA/hAT-Tip100	208835	209181	486	+	.	ID="RND-5_FAMILY-4298";TEgroup="ctg_1850%7CRND-5_FAMILY-4298%7C1";Tend="1690";Tstart="969";shortTE="T";uid="3bd7ed45-d704-43cb-9380-5f9515a0c65c"
NW_020273562.1	RepeatMasker	DNA/MULE-MuDR	44978	45574	4201	+	.	ID="RND-5_FAMILY-1335";Tend="1625";Tstart="1022";shortTE="F";uid="2ae17e62-1316-4ce8-b045-8c62e603429e"
NW_020273562.1	RepeatMasker	DNA/hAT-Tip100	233943	234223	1546	+	.	ID="RND-5_FAMILY-2195";Tend="1152";Tstart="881";shortTE="F";uid="8fd00b0e-56b8-4e02-8bc2-0ad16ce1030c"
NW_020273562.1	RepeatMasker	DNA/hAT-hAT19	175593	175733	518	+	.	ID="RND-5_FAMILY-545";Tend="1140";Tstart="1002";shortTE="F";uid="4fb094a0-e56d-4d97-9034-8e4e773fc092"
NW_020273562.1	RepeatMasker	RC/Helitron	33339	34048	563	+	.	ID="RND-6_FAMILY-3975";TEgroup="ctg_1850%7CRND-6_FAMILY-3975%7C1";Tend="1632";Tstart="745";shortTE="F";uid="a9dd7d56-66ef-460a-9703-388f33751fab"
NW_020273562.1	RepeatMasker	DNA/hAT	38595	38860	459	+	.	ID="RND-6_FAMILY-10680";Tend="254";Tstart="30";shortTE="F";uid="6266a54b-397e-4959-a0ad-7999138e7249"
NW_020273562.1	RepeatMasker	LINE/RTE-BovB	27231	27339	559	+	.	ID="RND-5_FAMILY-1795";Tend="2058";Tstart="1945";shortTE="F";uid="9abeeb03-76e7-4087-b43a-8998a545d504"
NW_020273562.1	RepeatMasker	Unknown	94446	94620	919	+	.	ID="RND-4_FAMILY-213";Tend="1190";Tstart="1015";shortTE="F";uid="b07601cf-b5aa-4c2c-ae5f-c1de8ae41dfa"
NW_020273562.1	RepeatMasker	DNA/MULE-NOF	7869	8100	621	+	.	ID="RND-6_FAMILY-3359";TEgroup="ctg_1850%7CRND-6_FAMILY-3359%7C1";Tend="1583";Tstart="295";shortTE="F";uid="f612e1da-a7a7-4ab8-b1cf-636e5f24be53"
NW_020273562.1	RepeatMasker	Unknown	62549	63136	2750	+	.	ID="RND-1_FAMILY-144";Tend="1564";Tstart="941";shortTE="F";uid="f9612548-c5f4-4528-84fa-1253505844ca"
NW_020273562.1	RepeatMasker	Unknown	67585	67890	1362	+	.	ID="RND-1_FAMILY-271";Tend="1253";Tstart="943";shortTE="F";uid="07d71e64-6b44-4158-ae4c-2ccd92356b30"
NW_020273562.1	RepeatMasker	LINE/RTE-BovB	48281	48511	976	+	.	ID="RND-6_FAMILY-719";Tend="2226";Tstart="1813";shortTE="F";uid="352dbcc4-be86-4ebf-821f-ab60e96b2cfe"
NW_020273562.1	RepeatMasker	DNA/MULE-MuDR	142180	142640	575	+	.	ID="MUDR12X_AP";TEgroup="ctg_1850%7CMUDR12X_AP%7C1";Tend="1242";Tstart="156";shortTE="F";uid="4be08243-8443-4574-bb79-0a5d7f2dc684"
NW_020273562.1	RepeatMasker	Unknown	4544	4752	1179	+	.	ID="RND-4_FAMILY-909";Tend="1367";Tstart="1151";shortTE="F";uid="3d1c1e79-789a-4175-89dd-2693f01582c1"
NW_020273562.1	RepeatMasker	DNA/hAT-hAT19	43259	43499	565	+	.	ID="HAT-N5_AP";Tend="746";Tstart="498";shortTE="F";uid="1052f08a-5f32-4a04-9c7e-2bd3a1341ca4"
NW_020273562.1	RepeatMasker	DNA/hAT-hAT19	5935	6662	3209	+	.	ID="RND-5_FAMILY-545";Tend="1883";Tstart="1134";shortTE="F";uid="234a5e50-e123-49f7-9d03-f17cba8e6519"
NW_020273562.1	RepeatMasker	DNA/hAT-Blackjack	141200	141415	415	+	.	ID="RND-6_FAMILY-1124";Tend="1703";Tstart="1478";shortTE="F";uid="e775e653-e5f6-479e-a15f-23b6591ce683"
NW_020273562.1	RepeatMasker	DNA/hAT-Charlie	131960	132524	1872	+	.	ID="RND-6_FAMILY-2997";Tend="1476";Tstart="871";shortTE="F";uid="3dd0908c-cfc4-4688-81ef-7a225e70bbe3"
NW_020273562.1	RepeatMasker	Unknown	130696	131074	2524	+	.	ID="RND-1_FAMILY-133";Tend="1294";Tstart="886";shortTE="F";uid="95b0836d-52a5-415a-909f-06e667d9c05e"
NW_020273562.1	RepeatMasker	DNA/Ginger-2	230585	231403	2364	+	.	ID="RND-5_FAMILY-3831";TEgroup="ctg_1850%7CRND-5_FAMILY-3831%7C1";Tend="1798";Tstart="82";shortTE="F";uid="c4e3cbce-e71b-4335-a960-d916a176e036"
NW_020273562.1	RepeatMasker	DNA/hAT-Tip100	77027	77756	2598	+	.	ID="RND-6_FAMILY-3349";Tend="1546";Tstart="846";shortTE="F";uid="fbf2c456-0b55-4588-b762-da477c142e79"
NW_020273562.1	RepeatMasker	Unknown	223351	223545	512	+	.	ID="RND-6_FAMILY-1312";Tend="1102";Tstart="902";shortTE="F";uid="e1f52787-456a-4caf-ad06-47ebbfa2728a"
NW_020273562.1	RepeatMasker	Unknown	131114	131260	431	+	.	ID="RND-6_FAMILY-12741";Tend="438";Tstart="285";shortTE="F";uid="272762ff-0e9d-4b02-809c-9075f229bd4d"
NW_020273562.1	RepeatMasker	RC/Helitron	183124	183771	654	+	.	ID="RND-6_FAMILY-3121";TEgroup="ctg_1850%7CRND-6_FAMILY-3121%7C1";Tend="1040";Tstart="99";shortTE="T";uid="51d6a77d-2029-4238-8928-25a2709ce875"
NW_020273562.1	RepeatMasker	DNA/hAT-Charlie	237796	239623	2785	+	.	ID="RND-5_FAMILY-8492";Tend="1886";Tstart="38";shortTE="F";uid="6c306f84-f33d-45fd-85ff-33426f697db5"
NW_020273562.1	RepeatMasker	DNA/hAT-hATm	28210	28502	1937	+	.	ID="RND-6_FAMILY-7628";Tend="1150";Tstart="858";shortTE="F";uid="13800b79-d767-4394-9f5d-f96b2619c600"
NW_020273562.1	RepeatMasker	Unknown	182758	182967	761	+	.	ID="RND-5_FAMILY-780";Tend="412";Tstart="213";shortTE="F";uid="c4ff1cf5-f446-4c6f-b8d6-d0bc0b2cde18"
NW_020273562.1	RepeatMasker	Unknown	150218	150323	602	+	.	ID="RND-1_FAMILY-176";Tend="1503";Tstart="1399";shortTE="F";uid="2dbd9967-380a-41cf-b1d3-a335d035e3bf"
NW_020273562.1	RepeatMasker	DNA/hAT-hAT19	11764	11974	510	+	.	ID="DNA8-45_AP";Tend="199";Tstart="6";shortTE="F";uid="3167c6db-d02f-469e-9a1f-5dcb55fe2876"
NW_020273562.1	RepeatMasker	DNA/hAT-hAT19	161376	161894	2266	+	.	ID="HAT-N12_AP";Tend="492";Tstart="1";shortTE="F";uid="0a7207f9-16e9-413b-b4e5-46105c485ae2"
NW_020273562.1	RepeatMasker	DNA/hAT-Tip100	133984	134412	3097	+	.	ID="RND-1_FAMILY-61";Tend="1402";Tstart="970";shortTE="F";uid="4a79b916-a445-421a-b86a-414ed42dbb2c"
NW_020273562.1	RepeatMasker	DNA/hAT-Tip100	104594	104805	1293	+	.	ID="RND-6_FAMILY-4449";Tend="1317";Tstart="1114";shortTE="F";uid="cfc812a7-b6a3-4708-86bd-8b2bc02d5b57"
NW_020273562.1	RepeatMasker	DNA/Sola-1	73096	73744	2771	-	.	ID="RND-6_FAMILY-3487";Tend="2446";Tstart="1783";shortTE="F";uid="0a819d4a-139c-419b-9f53-1d7b17c92680"
NW_020273562.1	RepeatMasker	LINE/I	146060	146366	1184	-	.	ID="RND-6_FAMILY-5302";Tend="275";Tstart="11";shortTE="F";uid="e6ac40d8-1ce8-43f1-b820-9b0c97bb8c57"
NW_020273562.1	RepeatMasker	LINE/I-Jockey	92145	92269	425	-	.	ID="RND-6_FAMILY-2225";Tend="1911";Tstart="1779";shortTE="F";uid="ad8b0101-7bf3-421e-b65d-7827d1f32ecc"
NW_020273562.1	RepeatMasker	DNA/hAT-hAT19	88513	88740	1625	-	.	ID="RND-1_FAMILY-13";Tend="1184";Tstart="957";shortTE="F";uid="37f1991c-3fd2-4bf4-98c1-d22f512d28ec"
NW_020273562.1	RepeatMasker	DNA/hAT-Tip100	116044	116321	1744	-	.	ID="RND-1_FAMILY-259";Tend="1257";Tstart="984";shortTE="F";uid="91932d5b-b16e-4c9e-a374-c0d92654cc5d"
NW_020273562.1	RepeatMasker	DNA/CMC-Transib	187422	187768	2046	-	.	ID="RND-6_FAMILY-3038";Tend="1283";Tstart="943";shortTE="F";uid="bfbb4c1a-c9c7-4e6e-9124-5c19eb101e87"
NW_020273562.1	RepeatMasker	DNA/hAT	127108	127285	721	-	.	ID="RND-6_FAMILY-416";Tend="1218";Tstart="997";shortTE="F";uid="ab35867d-e6e9-45b6-b9fa-9549ebbc0201"
NW_020273562.1	RepeatMasker	Unknown	205514	205654	560	-	.	ID="RND-4_FAMILY-965";Tend="1443";Tstart="1303";shortTE="F";uid="5d9c53ed-d2e3-4f89-b4ea-fbddd48ffed6"
NW_020273562.1	RepeatMasker	DNA/hAT-hAT19	163504	163706	629	-	.	ID="DNA8-64_AP";Tend="223";Tstart="1";shortTE="F";uid="b913dc96-9751-470f-ba99-031c94db550c"
NW_020273562.1	RepeatMasker	Unknown	20287	20553	1568	-	.	ID="RND-5_FAMILY-7334";Tend="1181";Tstart="913";shortTE="F";uid="0de153c5-9e9b-43b9-b9df-826d372f525f"
NW_020273562.1	RepeatMasker	LINE/RTE-BovB	200753	200856	579	-	.	ID="RND-5_FAMILY-1795";Tend="2029";Tstart="1924";shortTE="F";uid="85806f6b-90ef-464c-8e17-785a9c765ef7"
NW_020273562.1	RepeatMasker	LTR/Gypsy	108062	108441	794	-	.	ID="RND-6_FAMILY-6524";Tend="921";Tstart="539";shortTE="F";uid="a6212420-a8b7-48c2-91b3-b2123ec7e84e"
NW_020273562.1	RepeatMasker	DNA/hAT-Blackjack	150600	150954	788	-	.	ID="RND-5_FAMILY-6349";TEgroup="ctg_1850%7CRND-5_FAMILY-6349%7C1";Tend="1506";Tstart="951";shortTE="F";uid="9852e9c5-4efc-4dbe-bd40-b92271f4e2dc"
NW_020273562.1	RepeatMasker	DNA	128729	129897	8578	-	.	ID="RND-5_FAMILY-8388";Tend="1999";Tstart="830";shortTE="F";uid="3fec2ef4-ce64-461c-8b69-6a26d1c3700d"
NW_020273562.1	RepeatMasker	DNA/hAT-hAT19	155621	155734	523	-	.	ID="RND-1_FAMILY-324";Tend="1695";Tstart="1594";shortTE="F";uid="721bb0e1-e85d-4e27-8232-67bff1fc78b5"
NW_020273562.1	RepeatMasker	Unknown	109732	110992	7039	-	.	ID="RND-1_FAMILY-255";Tend="1870";Tstart="616";shortTE="F";uid="2f6a2c18-716d-4234-bc07-ec115b1f01d0"
NW_020273562.1	RepeatMasker	DNA/hAT-Blackjack	133695	133979	1694	-	.	ID="RND-5_FAMILY-6349";Tend="1499";Tstart="1204";shortTE="F";uid="e047e0b1-95f3-4eba-b408-a1e63e72f233"
NW_020273562.1	RepeatMasker	DNA/hAT-Charlie	93177	93317	584	-	.	ID="RND-5_FAMILY-5168";Tend="1128";Tstart="996";shortTE="F";uid="40b78bf5-e099-4f53-b4cd-b0547f925330"
NW_020273562.1	RepeatMasker	Unknown	160198	160365	556	-	.	ID="RND-1_FAMILY-12";TEgroup="ctg_1850%7CRND-1_FAMILY-12%7C1";Tend="1218";Tstart="949";shortTE="T";uid="61662fc3-e8e9-4ac9-9c65-25e855abcde9"
NW_020273562.1	RepeatMasker	Unknown	112482	112679	522	-	.	ID="RND-6_FAMILY-1312";Tend="1115";Tstart="925";shortTE="F";uid="9af1e728-e32e-4086-88f2-e4a70e014c33"
NW_020273562.1	RepeatMasker	Unknown	176558	177035	2603	-	.	ID="RND-1_FAMILY-372";Tend="1462";Tstart="962";shortTE="F";uid="d1750d87-5305-4c4e-8912-976243d1c985"
NW_020273562.1	RepeatMasker	DNA/hAT-Tip100	162515	163136	3655	-	.	ID="RND-5_FAMILY-9407";Tend="1448";Tstart="834";shortTE="F";uid="c886487b-25fa-4c6b-81f3-0edcd9b4b197"
NW_020273562.1	RepeatMasker	DNA/hAT-Charlie	99859	100392	2003	-	.	ID="RND-5_FAMILY-4916";Tend="1416";Tstart="910";shortTE="F";uid="83ac5048-bdc1-473b-a6b6-22bd4c43bf70"
NW_020273562.1	RepeatMasker	DNA/MULE-NOF	8095	8373	736	-	.	ID="RND-6_FAMILY-3359";Tend="435";Tstart="151";shortTE="F";uid="a1bf5062-bbd2-4e23-931d-4985cdd0360b"
NW_020273562.1	RepeatMasker	Unknown	31383	31736	2802	-	.	ID="RND-6_FAMILY-3379";Tend="1342";Tstart="985";shortTE="F";uid="88ff59bb-e289-4952-9dc7-1b4180e6bc87"
NW_020273562.1	RepeatMasker	DNA/hAT-Tip100	177269	177398	432	-	.	ID="RND-6_FAMILY-11892";Tend="1389";Tstart="1250";shortTE="F";uid="bedc95e5-a4a5-4998-91d1-f29d4843351e"
NW_020273562.1	RepeatMasker	DNA	10696	11148	3197	-	.	ID="RND-5_FAMILY-648";Tend="1434";Tstart="980";shortTE="F";uid="25411189-f688-4641-94a8-3837c8572882"
NW_020273562.1	RepeatMasker	DNA/hAT-Tip100	42555	43040	3483	-	.	ID="RND-1_FAMILY-97";Tend="1459";Tstart="977";shortTE="F";uid="35520636-5975-44fb-b7a8-600ce69f6a18"
NW_020273562.1	RepeatMasker	Unknown	59851	60152	1847	-	.	ID="RND-5_FAMILY-6686";Tend="1261";Tstart="960";shortTE="F";uid="c0bc7e57-8407-4134-a456-9bf717a3c935"
NW_020273562.1	RepeatMasker	DNA/hAT-Tip100	196744	197037	1853	-	.	ID="RND-4_FAMILY-93";Tend="1278";Tstart="964";shortTE="F";uid="73769c51-5f6d-4288-b20a-c482ee684206"
NW_020273562.1	RepeatMasker	Unknown	44452	44764	1784	-	.	ID="RND-4_FAMILY-3058";Tend="1240";Tstart="923";shortTE="F";uid="f3b05e91-2e12-4897-aed7-3e9f57bbe358"
NW_020273562.1	RepeatMasker	Unknown	120271	120489	1441	-	.	ID="RND-1_FAMILY-12";Tend="1155";Tstart="945";shortTE="F";uid="0fcce651-c46c-4cb0-9616-409cce18264e"
NW_020273562.1	RepeatMasker	DNA/hAT	161715	161917	1281	-	.	ID="RND-6_FAMILY-2034";Tend="938";Tstart="736";shortTE="F";uid="a6bf0d1d-88bb-4d13-989d-21d8d1c8bd25"
NW_020273562.1	RepeatMasker	DNA/hAT-hAT19	29533	30415	5084	-	.	ID="RND-5_FAMILY-3070";Tend="1806";Tstart="822";shortTE="F";uid="c90727ee-07d0-4593-8f39-3fa1b1afa603"
NW_020273562.1	RepeatMasker	DNA/hAT-Tip100	176247	176448	948	-	.	ID="RND-6_FAMILY-11892";Tend="1594";Tstart="1388";shortTE="F";uid="1d21ab52-e738-4ee1-8f99-21e83e931516"
NW_020273562.1	RepeatMasker	Unknown	157763	158043	1629	-	.	ID="RND-1_FAMILY-12";Tend="1220";Tstart="939";shortTE="F";uid="c56506ea-c6db-472f-90bf-b11406e6fa2f"
NW_020273562.1	RepeatMasker	Unknown	103652	103833	656	-	.	ID="RND-6_FAMILY-3094";Tend="1216";Tstart="1033";shortTE="F";uid="3d7053ea-5c66-4413-8093-b0b7d6745e48"
NW_020273562.1	RepeatMasker	DNA/hAT-hAT19	155953	156370	1477	-	.	ID="RND-1_FAMILY-324";Tend="1423";Tstart="941";shortTE="F";uid="dca32274-35ac-42dd-8041-7fec3f978f8b"
NW_020273562.1	RepeatMasker	Unknown	16597	17732	1638	-	.	ID="RND-5_FAMILY-1066";TEgroup="ctg_1850%7CRND-5_FAMILY-1066%7C1";Tend="1744";Tstart="653";shortTE="F";uid="40ebd786-1744-4aba-a50d-1503ba7df87d"
NW_020273562.1	RepeatMasker	Unknown	44202	44458	1189	-	.	ID="RND-1_FAMILY-144";Tend="1560";Tstart="1335";shortTE="F";uid="659bbd43-ce0e-4b06-b7b2-cc10a26dda67"
NW_020273562.1	RepeatMasker	DNA/hAT-Tip100	65801	65992	534	-	.	ID="RND-4_FAMILY-713";Tend="1411";Tstart="1225";shortTE="F";uid="887e26d2-b5fb-4fe9-8d32-adb04445f3ff"
NW_020273562.1	RepeatMasker	DNA/hAT-Tip100	104040	104464	2898	-	.	ID="RND-5_FAMILY-8935";Tend="1341";Tstart="917";shortTE="F";uid="84307793-7651-4bb2-b201-646b6fe679bf"
NW_020273562.1	RepeatMasker	DNA/hAT	102625	103004	1108	-	.	ID="RND-5_FAMILY-3301";Tend="1806";Tstart="1442";shortTE="F";uid="9956f6a9-4486-43d7-b553-a0f69fe834f4"
NW_020273562.1	RepeatMasker	Unknown	156574	157012	2832	-	.	ID="RND-1_FAMILY-39";Tend="1435";Tstart="985";shortTE="F";uid="ab57b0f9-200a-461b-80fe-4b89bb07952a"
NW_020273562.1	RepeatMasker	DNA/MULE-MuDR	46020	46221	887	-	.	ID="MUDR12X_AP";Tend="207";Tstart="2";shortTE="F";uid="2b0668ae-1857-4590-bc04-44c84bbf55ce"
NW_020273562.1	RepeatMasker	DNA/TcMar-Pogo	160608	161132	1123	-	.	ID="RND-5_FAMILY-2088";TEgroup="ctg_1850%7CRND-5_FAMILY-2088%7C1";Tend="1444";Tstart="742";shortTE="F";uid="3c97a4bd-357d-408c-9a9d-7cec8bc19e71"
NW_020273562.1	RepeatMasker	DNA/hAT-hAT19	129918	130433	3230	-	.	ID="RND-1_FAMILY-222";Tend="1433";Tstart="886";shortTE="F";uid="5defbb11-4508-4b5b-9ffa-beddb582ae53"
NW_020273562.1	RepeatMasker	Unknown	18494	18856	2484	-	.	ID="RND-5_FAMILY-7334";Tend="1637";Tstart="1263";shortTE="F";uid="297c0050-e19e-4157-b846-409314d114c9"
NW_020273562.1	RepeatMasker	Unknown	93942	94441	4134	-	.	ID="RND-1_FAMILY-428";Tend="1399";Tstart="908";shortTE="F";uid="ea750948-0207-4302-9a55-166b0df8616e"
NW_020273562.1	RepeatMasker	DNA/hAT-hAT19	186360	186626	1946	-	.	ID="RND-1_FAMILY-13";Tend="1183";Tstart="917";shortTE="F";uid="187f4a33-0034-4ff8-afcd-9425444c5940"
NW_020273562.1	RepeatMasker	Unknown	139834	139944	430	-	.	ID="RND-4_FAMILY-237";Tend="1111";Tstart="997";shortTE="F";uid="934d92f0-c1a2-4884-b0a2-8032e4607d82"
NW_020273562.1	RepeatMasker	Unknown	159261	159478	849	-	.	ID="RND-6_FAMILY-3682";Tend="818";Tstart="608";shortTE="F";uid="d62979b5-04ed-490d-a0ba-45f9f088d045"
NW_020273562.1	RepeatMasker	DNA/MULE-NOF	124864	125150	653	-	.	ID="REHAVKUS1_AP";Tend="4934";Tstart="4597";shortTE="F";uid="cb017ba1-186e-4c9d-943b-336824102662"
NW_020273562.1	RepeatMasker	DNA/hAT	146421	146633	1284	-	.	ID="RND-3_FAMILY-12";Tend="1243";Tstart="1030";shortTE="F";uid="e9ac54ce-c76d-41b9-9212-f8ef38ece628"
NW_020273562.1	RepeatMasker	Unknown	99239	99488	852	-	.	ID="RND-6_FAMILY-13071";Tend="1192";Tstart="851";shortTE="F";uid="e9094278-2c02-4b3a-8629-a9e9ee4c4143"
NW_020273562.1	RepeatMasker	Unknown	113469	114129	1892	-	.	ID="RND-4_FAMILY-500";Tend="1171";Tstart="515";shortTE="F";uid="5678ab00-9614-4d74-a261-5d9fd185e79e"
NW_020273562.1	RepeatMasker	Unknown	233085	233342	1932	-	.	ID="RND-6_FAMILY-7639";Tend="1074";Tstart="815";shortTE="F";uid="ab24d491-fe73-414b-9494-fd9947dacee4"
NW_020273562.1	RepeatMasker	DNA/hAT-Tip100	178184	178393	874	-	.	ID="RND-6_FAMILY-11892";Tend="1252";Tstart="1045";shortTE="F";uid="f42a3523-0662-494b-98cd-0f9ab679f085"
NW_020273562.1	RepeatMasker	DNA/hAT-Tip100	144818	144953	853	-	.	ID="RND-6_FAMILY-7986";Tend="1089";Tstart="949";shortTE="F";uid="c2ba41fe-81c3-4f51-8d56-7383ac305657"
NW_020273562.1	RepeatMasker	LTR/Gypsy	134920	135020	445	-	.	ID="GYPSY6-LTR_AP";Tend="378";Tstart="271";shortTE="F";uid="f7f4f250-ab62-48cb-9afc-2e750b976413"
NW_020273562.1	RepeatMasker	DNA/hAT-Blackjack	134408	134511	614	-	.	ID="RND-5_FAMILY-6349";Tend="1042";Tstart="946";shortTE="F";uid="fe2b0166-e27b-495a-98f9-7e5075bf4f5c"
NW_020273562.1	RepeatMasker	Unknown	45768	46019	1755	-	.	ID="RND-1_FAMILY-12";Tend="1208";Tstart="949";shortTE="F";uid="d8e2fe84-ebf5-4393-8568-4eca1ebfbc43"
NW_020273563.1	RepeatMasker	DNA/hAT-hAT19	47249	48586	1392	+	.	ID="rnd-6_family-5714";Tend="1954";Tstart="350";shortTE="F";uid="609157e7-0473-4fbd-b121-493ff0001d53"
NW_020273563.1	RepeatMasker	Unknown	16834	17834	1041	+	.	ID="RND-5_FAMILY-1693";Tend="1280";Tstart="327";shortTE="F";uid="3b38adc7-647e-4db8-83da-f887a286232a"
NW_020273563.1	RepeatMasker	Unknown	60385	60598	718	+	.	ID="RND-6_FAMILY-12683";Tend="1426";Tstart="1254";shortTE="F";uid="d30f0a3d-2e9d-4ce6-8ec9-c5547552dc73"
NW_020273563.1	RepeatMasker	Unknown	72963	73253	1040	+	.	ID="RND-1_FAMILY-60";Tend="1404";Tstart="1119";shortTE="F";uid="a23a6ec8-f6ce-4134-bf92-b0a200309454"
NW_020273563.1	RepeatMasker	Unknown	21618	22330	6279	+	.	ID="RND-5_FAMILY-1060";Tend="1664";Tstart="953";shortTE="F";uid="98067400-01f1-4657-a02b-c96539cf7770"
NW_020273563.1	RepeatMasker	Unknown	34266	34938	5681	+	.	ID="RND-6_FAMILY-5265";Tend="1592";Tstart="918";shortTE="F";uid="88863ff4-e3c8-46b4-8cfe-48ef6cd78dba"
NW_020273563.1	RepeatMasker	DNA/hAT-hAT19	46708	46920	999	+	.	ID="RND-6_FAMILY-5714";Tend="1052";Tstart="840";shortTE="F";uid="cee9f815-b766-481f-87c6-a8c857c2963d"
NW_020273563.1	RepeatMasker	DNA/hAT-Tip100	378	1570	537	+	.	ID="RND-5_FAMILY-4689";TEgroup="ctg_1851%7CRND-5_FAMILY-4689%7C1";Tend="2219";Tstart="656";shortTE="T";uid="79d03a78-bce0-4cff-a0db-55ddfc4ba6de"
NW_020273563.1	RepeatMasker	DNA/Ginger-1	44571	44672	457	+	.	ID="GINGER1-1_AP";Tend="3460";Tstart="3343";shortTE="F";uid="8d25d448-88a4-436e-8468-042055251a6c"
NW_020273563.1	RepeatMasker	DNA/hAT-Tip100	62025	62858	5525	+	.	ID="RND-4_FAMILY-713";Tend="1850";Tstart="979";shortTE="F";uid="a09ab09e-3995-411b-9876-871b6ba63444"
NW_020273563.1	RepeatMasker	LINE/I-Jockey	7731	10702	790	+	.	ID="RND-1_FAMILY-418";Tend="3414";Tstart="473";shortTE="F";uid="8f7a5498-3557-43c7-b930-15f7e1335d03"
NW_020273563.1	RepeatMasker	DNA/hAT-Tip100	56977	58548	1771	+	.	ID="RND-6_FAMILY-13085";Tend="4670";Tstart="3105";shortTE="F";uid="ffa21fea-4159-4375-883f-fcf8bafc347b"
NW_020273563.1	RepeatMasker	Unknown	73249	73620	2780	+	.	ID="RND-1_FAMILY-434";Tend="1275";Tstart="902";shortTE="F";uid="85be5df7-6264-428a-8d19-488cf52da18c"
NW_020273563.1	RepeatMasker	RC/Helitron	15419	15601	1026	+	.	ID="RND-1_FAMILY-242";Tend="900";Tstart="691";shortTE="F";uid="20ca97fa-3a9e-49f1-a8c6-b9a765725d06"
NW_020273563.1	RepeatMasker	LINE/RTE-BovB	2348	2721	1274	+	.	ID="RND-6_FAMILY-6552";Tend="1053";Tstart="679";shortTE="F";uid="aec7deaa-b587-4a50-abb1-bad8b1e933b1"
NW_020273563.1	RepeatMasker	DNA/hAT-Tip100	73619	74165	4098	+	.	ID="RND-1_FAMILY-270";Tend="1073";Tstart="521";shortTE="F";uid="5ddbcc69-1568-42d7-9164-aa62411ac645"
NW_020273563.1	RepeatMasker	Unknown	18178	19467	5791	+	.	ID="RND-5_FAMILY-1693";Tend="3043";Tstart="1758";shortTE="F";uid="8141e261-6ee3-40f3-8c56-b0a7ae8b2b9a"
NW_020273563.1	RepeatMasker	Retroposon?	43907	44565	3627	+	.	ID="SINE2-2_AP";Tend="658";Tstart="1";shortTE="F";uid="c2575660-689d-4149-8a51-109195486c65"
NW_020273563.1	RepeatMasker	LTR/Gypsy	24481	25029	3670	+	.	ID="RND-5_FAMILY-285";Tend="1661";Tstart="1155";shortTE="F";uid="c15b0650-9f0a-4275-ab6c-bd4b175ee84c"
NW_020273563.1	RepeatMasker	DNA	44773	45619	4229	+	.	ID="RND-6_FAMILY-533";Tend="1342";Tstart="516";shortTE="F";uid="79c3a242-fe35-4112-a27e-231e64eda3d1"
NW_020273563.1	RepeatMasker	Unknown	1562	2316	3644	+	.	ID="RND-1_FAMILY-495";Tend="2454";Tstart="1708";shortTE="F";uid="5f9242cc-37cb-4995-94ce-ce88505b6435"
NW_020273563.1	RepeatMasker	LTR/Gypsy	22329	24206	7520	+	.	ID="RND-5_FAMILY-285";Tend="1939";Tstart="112";shortTE="F";uid="c9c51a34-2e0a-47cd-b6c0-1987d4c8469d"
NW_020273563.1	RepeatMasker	Unknown	75095	75631	4154	+	.	ID="RND-6_FAMILY-818";Tend="1485";Tstart="943";shortTE="F";uid="d2702bed-e702-447b-bf56-70788022208c"
NW_020273563.1	RepeatMasker	Unknown	56272	56611	2769	+	.	ID="RND-5_FAMILY-1561";Tend="1265";Tstart="925";shortTE="F";uid="0c659dda-2b07-469c-95b9-59c951fe4967"
NW_020273563.1	RepeatMasker	LTR/Gypsy	20944	21622	3124	+	.	ID="RND-5_FAMILY-285";Tend="831";Tstart="152";shortTE="F";uid="d447085a-0a79-490d-be9f-7ed4b12985af"
NW_020273563.1	RepeatMasker	LTR/Gypsy	30239	30451	1595	+	.	ID="RND-5_FAMILY-285";Tend="1963";Tstart="1751";shortTE="F";uid="9a0ccdea-609d-408a-b658-fe4f010d8619"
NW_020273563.1	RepeatMasker	LINE/I-Jockey	52838	53349	757	-	.	ID="RND-5_FAMILY-5849";Tend="1956";Tstart="1442";shortTE="F";uid="b9ece4a2-4078-4a36-b0f9-731b7c628384"
NW_020273563.1	RepeatMasker	Unknown	1	379	2455	-	.	ID="RND-5_FAMILY-4659";Tend="1509";Tstart="1143";shortTE="F";uid="0d3f3af7-da2f-410a-8dd1-d503a1c9052d"
NW_020273563.1	RepeatMasker	Unknown	4419	4928	2964	-	.	ID="RND-1_FAMILY-117";Tend="1507";Tstart="984";shortTE="F";uid="499f021d-178a-4ce7-9f0c-df00674cf134"
NW_020273563.1	RepeatMasker	LINE/I-Jockey	7919	12168	1334	-	.	ID="RND-6_FAMILY-14158";TEgroup="ctg_1851%7CRND-6_FAMILY-14158%7C1";Tend="4603";Tstart="358";shortTE="F";uid="6d94d041-ce15-4d6e-8d2b-1a4d2ac4adb1"
NW_020273563.1	RepeatMasker	Unknown	74163	74309	926	-	.	ID="RND-6_FAMILY-6243";Tend="1362";Tstart="1237";shortTE="F";uid="d3bb8aca-66cb-4cef-a92a-73a601558550"
NW_020273563.1	RepeatMasker	RC/Helitron	30451	31492	1350	-	.	ID="RND-5_FAMILY-4970";TEgroup="ctg_1851%7CRND-5_FAMILY-4970%7C1";Tend="2437";Tstart="532";shortTE="F";uid="fd961add-96a0-490c-9305-466110401edb"
NW_020273563.1	RepeatMasker	RC/Helitron	15616	16549	7778	-	.	ID="RND-5_FAMILY-4970";Tend="3366";Tstart="2433";shortTE="F";uid="7f48b84c-5cd6-4cd9-869d-6b9a0996b843"
NW_020273563.1	RepeatMasker	LINE/CR1	34934	37561	858	-	.	ID="RND-6_FAMILY-7804";Tend="2917";Tstart="534";shortTE="F";uid="0e8463e7-c079-4857-a5ec-2a072525a0e7"
NW_020273563.1	RepeatMasker	LTR/Gypsy	20276	20672	494	-	.	ID="GYPSY-85_AA-I";Tend="4053";Tstart="3865";shortTE="F";uid="e9ee3e74-775a-4028-96cd-2bad8e36107b"
NW_020273563.1	RepeatMasker	RC/Helitron	63160	63664	1263	-	.	ID="RND-1_FAMILY-554";Tend="1616";Tstart="1102";shortTE="F";uid="80f3324f-aab2-4e81-9fa5-a554226dd351"
NW_020273563.1	RepeatMasker	Unknown	49705	50159	2782	-	.	ID="RND-6_FAMILY-16822";Tend="1682";Tstart="1247";shortTE="F";uid="dc4df85d-9872-42c9-91ec-1782c65f1466"
NW_020273563.1	RepeatMasker	DNA/MULE-MuDR	61422	61621	510	-	.	ID="MUDR4X_AP";Tend="490";Tstart="295";shortTE="F";uid="6f79dd2a-86b3-476e-98ff-1132cb9c8c2f"
NW_020273563.1	RepeatMasker	LINE/L2	33626	34123	506	-	.	ID="RND-5_FAMILY-887";Tend="1855";Tstart="1367";shortTE="F";uid="b07bde76-c7ea-4363-b202-5b7360a62fa9"
NW_020273563.1	RepeatMasker	DNA/hAT-Charlie	64176	65103	415	-	.	ID="RND-6_FAMILY-2566";Tend="1361";Tstart="434";shortTE="F";uid="5920c940-2726-457d-beb8-4a0265c1bcaa"
NW_020273563.1	RepeatMasker	DNA/hAT-Ac	72347	72985	4882	-	.	ID="RND-1_FAMILY-21";Tend="1555";Tstart="924";shortTE="F";uid="ef2aaeec-0d6c-43a0-abf2-7c545affb4c6"
NW_020273563.1	RepeatMasker	Unknown	54125	54529	2599	-	.	ID="RND-6_FAMILY-16822";Tend="1251";Tstart="844";shortTE="F";uid="ab07ef10-76b9-420d-9808-d6f1563df098"
NW_020273563.1	RepeatMasker	DNA/hAT-hATm	69391	69853	1042	-	.	ID="HAT-7_AP";Tend="801";Tstart="328";shortTE="F";uid="6a280914-e297-41f5-99e7-7494906e987c"
NW_020273563.1	RepeatMasker	Unknown	5492	6206	5901	-	.	ID="RND-6_FAMILY-6204";Tend="1621";Tstart="907";shortTE="F";uid="bf5d97b3-3c9d-478f-afcb-6d5adee4d05b"
NW_020273563.1	RepeatMasker	DNA/hAT-hATm	66587	67239	561	-	.	ID="hat-4c_ap";Tend="3079";Tstart="2100";shortTE="F";uid="586c9366-7486-4ad0-a2ae-6c2b0c0f11a5"
NW_020273563.1	RepeatMasker	LINE/R1	5027	5453	2049	-	.	ID="RND-6_FAMILY-6558";Tend="2441";Tstart="2026";shortTE="F";uid="291a317e-c5c0-4a31-9295-645023587a07"
NW_020273563.1	RepeatMasker	LINE/I-Jockey	14685	15292	4439	-	.	ID="RND-1_FAMILY-327";Tend="2326";Tstart="1718";shortTE="F";uid="c0b8f7e7-fe9c-46f6-96c9-4014bebb3cf1"
NW_020273563.1	RepeatMasker	DNA/hAT-hATm	12203	13303	893	-	.	ID="HAT-12_LSAL";Tend="2553";Tstart="1458";shortTE="F";uid="ffa992f1-9b51-4f22-928b-a326cad48a80"
NW_020273563.1	RepeatMasker	Unknown	39751	39880	1070	-	.	ID="RND-6_FAMILY-4683";Tend="1152";Tstart="1023";shortTE="F";uid="fdd660dc-69a6-4700-99bd-1b15571ae609"
NW_020273563.1	RepeatMasker	DNA/hAT	31528	31814	491	-	.	ID="RND-1_FAMILY-556";Tend="1998";Tstart="1708";shortTE="F";uid="91990e79-644a-4589-8fbe-671d1cb76352"
NW_020273563.1	RepeatMasker	Unknown	48974	49568	4879	-	.	ID="RND-1_FAMILY-166";Tend="1590";Tstart="975";shortTE="F";uid="fbd3b99d-a0ac-4e74-925e-c2484792045b"
NW_020273563.1	RepeatMasker	DNA/hAT-hATm	67912	68881	1885	-	.	ID="HAT-4C_AP";Tend="2554";Tstart="1584";shortTE="F";uid="14f10b77-0e9d-4ff8-8d97-287f1ef8cf1e"
NW_020273563.1	RepeatMasker	Unknown	67228	67401	997	-	.	ID="RND-3_FAMILY-421";Tend="1423";Tstart="1250";shortTE="F";uid="b4a50cce-ef7e-40c1-a3db-55fda8b92c1c"
NW_020273563.1	RepeatMasker	Unknown	67561	67881	1563	-	.	ID="RND-1_FAMILY-122";Tend="1179";Tstart="819";shortTE="F";uid="8c316596-2616-4217-a46c-d41d1c854952"
NW_020273564.1	RepeatMasker	DNA/hAT-hAT19	5532	5637	568	+	.	ID="DNA8-79_AP";Tend="106";Tstart="1";shortTE="F";uid="f81e2262-b96c-40e0-9234-c361b34ee280"
NW_020273564.1	RepeatMasker	DNA/hAT-Tip100	1504	1644	482	-	.	ID="RND-6_FAMILY-27708";Tend="1371";Tstart="1230";shortTE="F";uid="3955ed2c-7565-443c-b68f-87f6d537b58c"
NW_020273564.1	RepeatMasker	Unknown	1	311	896	-	.	ID="RND-5_FAMILY-5135";Tend="1709";Tstart="1506";shortTE="F";uid="68912391-445b-471c-b30b-35386d3558fe"
NW_020273564.1	RepeatMasker	DNA/hAT-Tip100	2797	3622	753	-	.	ID="rnd-5_family-1776";Tend="1494";Tstart="179";shortTE="F";uid="a707bd7e-26a7-45a5-a684-9e47ffb452df"
NW_020273564.1	RepeatMasker	DNA/hAT-Tip100	1896	2087	452	-	.	ID="RND-6_FAMILY-3853";Tend="1132";Tstart="942";shortTE="F";uid="3543d553-1da1-469f-9566-dda8c08613ab"
NW_020273565.1	RepeatMasker	LINE/RTE-BovB	339	513	641	+	.	ID="RND-6_FAMILY-719";Tend="2261";Tstart="2083";shortTE="F";uid="59168778-5061-480a-951e-4bd20e01ad62"
NW_020273565.1	RepeatMasker	DNA/hAT	4290	4759	2088	+	.	ID="RND-3_FAMILY-12";Tend="1459";Tstart="989";shortTE="F";uid="a94ae747-1aff-46c2-8c9e-379bf9a4a77a"
NW_020273565.1	RepeatMasker	LINE/RTE-BovB	5	163	586	+	.	ID="RND-5_FAMILY-560";Tend="2067";Tstart="1909";shortTE="F";uid="fcb7dd0c-8d17-4f16-911d-071f75d269b8"
NW_020273565.1	RepeatMasker	Unknown	1642	1908	834	-	.	ID="RND-4_FAMILY-548";Tend="873";Tstart="619";shortTE="F";uid="6363619d-ec01-4554-8838-bdb1d3059cde"
NW_020273565.1	RepeatMasker	DNA/hAT	2073	2512	995	-	.	ID="RND-5_FAMILY-179";TEgroup="ctg_1853%7CRND-5_FAMILY-179%7C1";Tend="1358";Tstart="800";shortTE="F";uid="b5e57d5c-6f81-49a3-8524-f20f39327fe1"
NW_020273566.1	RepeatMasker	Unknown	160860	161046	799	+	.	ID="RND-6_FAMILY-3280";Tend="1129";Tstart="947";shortTE="F";uid="26832795-ce3a-4ec4-8566-2a9db433c1e6"
NW_020273566.1	RepeatMasker	Unknown	2482	3933	11424	+	.	ID="RND-6_FAMILY-563";Tend="2048";Tstart="614";shortTE="F";uid="e166748b-5d63-4bcd-9943-0b2ac0464f7d"
NW_020273566.1	RepeatMasker	Unknown	169702	170012	994	+	.	ID="RND-5_FAMILY-4271";Tend="1249";Tstart="968";shortTE="F";uid="a05b1618-d066-4488-8c36-cd76db0355ed"
NW_020273566.1	RepeatMasker	DNA/hAT	247831	248642	6380	+	.	ID="RND-1_FAMILY-496";Tend="2013";Tstart="1197";shortTE="F";uid="446532ab-c4fe-4838-8d4b-970b21685844"
NW_020273566.1	RepeatMasker	DNA/hAT	247111	247435	2240	+	.	ID="RND-5_FAMILY-4225";Tend="1710";Tstart="1363";shortTE="F";uid="fc8ec472-1181-415b-a516-a4a583d47344"
NW_020273566.1	RepeatMasker	DNA/hAT-Tip100	186078	187856	13560	+	.	ID="RND-1_FAMILY-132";Tend="2601";Tstart="809";shortTE="F";uid="1277447f-4ce6-4fa5-bb70-f558bdb4c203"
NW_020273566.1	RepeatMasker	DNA/hAT-Ac	239754	240612	6389	+	.	ID="RND-6_FAMILY-1259";Tend="1427";Tstart="564";shortTE="F";uid="a27cf890-053b-497f-9e6b-3d0d314b772d"
NW_020273566.1	RepeatMasker	DNA/hAT-Tip100	83536	83713	589	+	.	ID="DNA8-100B_AP";Tend="501";Tstart="306";shortTE="F";uid="4220f653-a663-4ce1-a064-8d406aca057b"
NW_020273566.1	RepeatMasker	DNA/hAT-Ac	37453	37642	760	+	.	ID="RND-5_FAMILY-932";Tend="1272";Tstart="1053";shortTE="F";uid="25718d61-d000-4431-aa34-0510978010da"
NW_020273566.1	RepeatMasker	Unknown	216049	216170	491	+	.	ID="RND-1_FAMILY-313";Tend="1091";Tstart="973";shortTE="F";uid="eb41cce7-d9fd-49d8-b30e-4fbf2bfa5511"
NW_020273566.1	RepeatMasker	DNA/hAT-Charlie	220486	220780	1397	+	.	ID="RND-5_FAMILY-1901";Tend="1166";Tstart="898";shortTE="F";uid="b56bb897-6d37-481c-93da-4ada46075356"
NW_020273566.1	RepeatMasker	LINE/I-Jockey	2128	2482	1941	+	.	ID="RND-6_FAMILY-13143";Tend="1033";Tstart="683";shortTE="F";uid="5c23ea0a-2813-43c9-9854-68774488974e"
NW_020273566.1	RepeatMasker	DNA/hAT-hATm	283521	283709	795	+	.	ID="HAT-4C_AP";Tend="4013";Tstart="3825";shortTE="F";uid="bb034acc-ebd5-491d-99d7-67534ba2ba95"
NW_020273566.1	RepeatMasker	DNA/hAT-Tip100	15457	15914	2757	+	.	ID="RND-4_FAMILY-4455";Tend="1396";Tstart="964";shortTE="F";uid="96c6ca64-6896-4178-be48-583bc369d1ff"
NW_020273566.1	RepeatMasker	Unknown	251750	252175	1477	+	.	ID="RND-1_FAMILY-146";Tend="1330";Tstart="900";shortTE="F";uid="035d6b97-45b6-4fc2-8ca3-fbfefe975190"
NW_020273566.1	RepeatMasker	DNA/TcMar-Tc1	297759	298612	1804	+	.	ID="MARINER-N12_RPR";Tend="870";Tstart="49";shortTE="F";uid="73390a42-d772-439a-b816-55ffc2332f6e"
NW_020273566.1	RepeatMasker	DNA/MULE-MuDR	193727	194391	3189	+	.	ID="RND-5_FAMILY-7280";Tend="1511";Tstart="872";shortTE="F";uid="2090d477-e1ab-4ac0-9a51-8e74ab03543f"
NW_020273566.1	RepeatMasker	RC/Helitron	114937	115401	2318	+	.	ID="HELITRON-1_RPR";Tend="1219";Tstart="764";shortTE="F";uid="3153eb13-5b6e-40e8-a188-0a2f42dfd823"
NW_020273566.1	RepeatMasker	DNA/hAT-hATm	201741	202203	1115	+	.	ID="RND-5_FAMILY-4934";Tend="1797";Tstart="1350";shortTE="F";uid="867286dd-307e-48f2-ab61-dbcd1908bed5"
NW_020273566.1	RepeatMasker	DNA/hAT	63589	64009	521	+	.	ID="DNA8-17_AP";TEgroup="ctg_1854%7CDNA8-17_AP%7C1";Tend="875";Tstart="72";shortTE="F";uid="ef3d4572-5061-4668-b26c-d290aefe15f6"
NW_020273566.1	RepeatMasker	DNA/hAT-Tip100	9186	9711	3871	+	.	ID="RND-1_FAMILY-35";Tend="1523";Tstart="971";shortTE="F";uid="4de14430-3c09-46ea-b901-1adf8dbea642"
NW_020273566.1	RepeatMasker	LINE/Penelope	19505	19884	1468	+	.	ID="RND-5_FAMILY-147";Tend="1514";Tstart="1163";shortTE="F";uid="a11ae01b-949f-467d-a849-98bf0466ce0e"
NW_020273566.1	RepeatMasker	DNA/hAT-hAT19	38638	38954	673	+	.	ID="RND-6_FAMILY-8724";Tend="1853";Tstart="1603";shortTE="F";uid="5deec7d0-fc90-4df5-86b2-91149d11d661"
NW_020273566.1	RepeatMasker	DNA/hAT-Tip100	231338	231650	1920	+	.	ID="RND-5_FAMILY-4298";Tend="1251";Tstart="927";shortTE="F";uid="349d9077-ce40-4478-b3ad-39a857680d0c"
NW_020273566.1	RepeatMasker	DNA/hAT-hAT19	242207	242858	4518	+	.	ID="RND-5_FAMILY-12";Tend="1550";Tstart="897";shortTE="F";uid="21c22ac4-87f8-4af3-a11e-185794be1cec"
NW_020273566.1	RepeatMasker	Unknown	236718	237244	3834	+	.	ID="RND-6_FAMILY-1014";Tend="1308";Tstart="781";shortTE="F";uid="ce243fe1-3914-4efd-b478-b64d6257a8c2"
NW_020273566.1	RepeatMasker	DNA/MULE-MuDR	234366	234603	1409	+	.	ID="RND-5_FAMILY-1744";Tend="1322";Tstart="1108";shortTE="F";uid="53daf680-320e-4a57-b47e-4ba3b8f82975"
NW_020273566.1	RepeatMasker	LINE/RTE-BovB	70862	71235	2335	+	.	ID="RND-5_FAMILY-1795";Tend="2020";Tstart="1647";shortTE="F";uid="d84e15e7-86f9-4d3b-a254-33ac53169f09"
NW_020273566.1	RepeatMasker	RC/Helitron	126532	126782	1490	+	.	ID="RND-6_FAMILY-7281";Tend="962";Tstart="725";shortTE="F";uid="3d256b7f-63da-4c55-9329-f8c359e55d90"
NW_020273566.1	RepeatMasker	DNA/hAT-hAT19	153410	154079	2015	+	.	ID="dna8-109_ap";Tend="674";Tstart="1";shortTE="F";uid="54a7d1c9-fe42-43ba-acb0-db32d650bebc"
NW_020273566.1	RepeatMasker	Unknown	119176	119517	835	+	.	ID="RND-6_FAMILY-8114";TEgroup="ctg_1854%7CRND-6_FAMILY-8114%7C1";Tend="1625";Tstart="849";shortTE="F";uid="2e6684eb-ec00-4543-be24-2e0770306528"
NW_020273566.1	RepeatMasker	DNA/TcMar-Tigger	231120	231305	931	+	.	ID="RND-6_FAMILY-6339";Tend="1500";Tstart="1319";shortTE="F";uid="8158e5a9-7717-49b5-ab4a-bb65ee6fd5f3"
NW_020273566.1	RepeatMasker	Unknown	154080	154816	3949	+	.	ID="RND-1_FAMILY-361";Tend="2021";Tstart="1345";shortTE="F";uid="71304a66-5e5b-475d-ac7f-4ee316b2539f"
NW_020273566.1	RepeatMasker	Unknown	130901	131068	421	+	.	ID="RND-4_FAMILY-605";Tend="713";Tstart="554";shortTE="F";uid="240b1f0e-e257-4faa-bb0f-39ca937e916c"
NW_020273566.1	RepeatMasker	DNA/hAT-hAT19	221197	221655	678	+	.	ID="RND-5_FAMILY-280";TEgroup="ctg_1854%7CRND-5_FAMILY-280%7C1";Tend="2020";Tstart="813";shortTE="T";uid="dd4164f8-35d6-48cd-bf56-179076edaef8"
NW_020273566.1	RepeatMasker	RC/Helitron	131630	132464	663	+	.	ID="HELITRON-3_RPR";TEgroup="ctg_1854%7CHELITRON-3_RPR%7C1";Tend="3208";Tstart="2215";shortTE="F";uid="fa15086b-0904-4256-a854-6756884a2bc0"
NW_020273566.1	RepeatMasker	DNA/TcMar-m44	206490	206672	527	+	.	ID="MARINER-33_LMI";Tend="1385";Tstart="1202";shortTE="F";uid="00b0b434-afe6-4287-b4d3-4f50db86e133"
NW_020273566.1	RepeatMasker	DNA/MULE-MuDR	115625	115838	527	+	.	ID="RND-5_FAMILY-1736";Tend="1129";Tstart="913";shortTE="F";uid="bf803f0e-5199-45fb-b1f9-7dbf83a34890"
NW_020273566.1	RepeatMasker	DNA/hAT-hATm	280288	280592	671	+	.	ID="HAT-4C_AP";Tend="307";Tstart="2";shortTE="F";uid="42a15d32-3fc4-4033-a76e-2dbd04ad5c2e"
NW_020273566.1	RepeatMasker	DNA/hAT-hATm	280970	283262	2954	+	.	ID="HAT-4C_AP";Tend="3101";Tstart="869";shortTE="F";uid="1427db49-a408-4a50-95df-19a88905baa4"
NW_020273566.1	RepeatMasker	Unknown	275126	275873	5368	+	.	ID="RND-5_FAMILY-3981";Tend="1842";Tstart="1066";shortTE="F";uid="e5e9f633-fbfa-449f-adab-337576851b50"
NW_020273566.1	RepeatMasker	Unknown	294640	294775	647	+	.	ID="RND-1_FAMILY-176";Tend="1504";Tstart="1379";shortTE="F";uid="7d55f728-1dbf-4f49-8e33-f3fcd67d508a"
NW_020273566.1	RepeatMasker	DNA/MULE-MuDR	294226	294519	581	+	.	ID="RND-1_FAMILY-53";Tend="2452";Tstart="2150";shortTE="F";uid="29258a89-b5de-44bc-a808-33298f71429b"
NW_020273566.1	RepeatMasker	Unknown	234604	234838	1344	+	.	ID="RND-4_FAMILY-116";Tend="1156";Tstart="921";shortTE="F";uid="622f8527-6c3f-41a9-94b9-5fd5687f4069"
NW_020273566.1	RepeatMasker	RC/Helitron	114431	114901	3024	+	.	ID="RND-6_FAMILY-2140";Tend="1368";Tstart="898";shortTE="F";uid="671a604f-69d7-4f0a-ac70-c093696c2c97"
NW_020273566.1	RepeatMasker	DNA/MULE-MuDR	116048	116251	649	+	.	ID="RND-5_FAMILY-1736";Tend="1350";Tstart="1149";shortTE="F";uid="0c4b0b86-9050-4f56-9652-e98f579a2a3e"
NW_020273566.1	RepeatMasker	DNA/hAT-Tip100	231859	232055	976	+	.	ID="RND-5_FAMILY-4298";Tend="1709";Tstart="1506";shortTE="F";uid="db6cec1e-3dbe-4a3e-be4a-3aaced700def"
NW_020273566.1	RepeatMasker	Unknown	258756	259450	3825	+	.	ID="RND-5_FAMILY-333";Tend="1611";Tstart="959";shortTE="F";uid="ff57af8d-0481-4050-ab2f-a156b2173dce"
NW_020273566.1	RepeatMasker	DNA/hAT-Tip100	211102	211353	512	+	.	ID="RND-6_FAMILY-10174";Tend="410";Tstart="177";shortTE="F";uid="d7c502ce-b816-4d21-8e69-a29fc1ca12af"
NW_020273566.1	RepeatMasker	DNA/hAT	247424	247579	998	+	.	ID="RND-1_FAMILY-496";Tend="1204";Tstart="1047";shortTE="F";uid="3d19703c-6c19-4a76-83e4-038eb795eea1"
NW_020273566.1	RepeatMasker	DNA/hAT	244009	244144	770	+	.	ID="RND-1_FAMILY-496";Tend="1058";Tstart="874";shortTE="F";uid="f5f46674-bef4-4814-a907-e47c20bac70a"
NW_020273566.1	RepeatMasker	Unknown	273246	273406	1093	+	.	ID="RND-5_FAMILY-3981";Tend="1059";Tstart="889";shortTE="F";uid="b444e1b3-592c-4259-8f75-b79ddaada027"
NW_020273566.1	RepeatMasker	DNA/hAT-Tip100	4813	4984	1084	+	.	ID="RND-5_FAMILY-1724";Tend="935";Tstart="765";shortTE="F";uid="563df202-1fac-43be-8f2a-09d7147a795e"
NW_020273566.1	RepeatMasker	DNA/MULE-MuDR	235263	235596	1338	+	.	ID="RND-5_FAMILY-1744";Tend="1687";Tstart="1315";shortTE="F";uid="e5e3e71a-099a-424c-b778-2a01b7d415d6"
NW_020273566.1	RepeatMasker	DNA/hAT	113647	114473	6188	+	.	ID="RND-1_FAMILY-162";Tend="1758";Tstart="932";shortTE="F";uid="26ccdd01-75d0-489a-b664-74289d55941b"
NW_020273566.1	RepeatMasker	Unknown	255634	255993	2032	+	.	ID="RND-1_FAMILY-39";Tend="1436";Tstart="986";shortTE="F";uid="795948a3-a8f8-451d-be0e-70b6deee10ec"
NW_020273566.1	RepeatMasker	DNA/hAT-Ac	38262	38561	434	+	.	ID="RND-5_FAMILY-4075";Tend="614";Tstart="320";shortTE="F";uid="c37d8c17-ef3b-48fe-b4c0-c8c64d55d425"
NW_020273566.1	RepeatMasker	Unknown	60748	60991	717	+	.	ID="RND-6_FAMILY-8785";Tend="1512";Tstart="1270";shortTE="F";uid="024ad9ff-fed0-40f4-8027-0c2ab447a4d2"
NW_020273566.1	RepeatMasker	DNA/hAT-Charlie	6486	6618	869	+	.	ID="RND-1_FAMILY-475";Tend="1089";Tstart="957";shortTE="F";uid="ceb2e325-191f-42cc-8d01-5e40f9e57e85"
NW_020273566.1	RepeatMasker	LINE/I-Jockey	3935	4106	1094	+	.	ID="RND-6_FAMILY-13143";Tend="1206";Tstart="1030";shortTE="F";uid="7bb3ecd0-aaf4-4113-b59f-a391e3e0fc53"
NW_020273566.1	RepeatMasker	Unknown	153286	153409	702	+	.	ID="RND-1_FAMILY-361";Tend="1311";Tstart="1183";shortTE="F";uid="aa0692e9-be05-40f6-9206-2439452ea4f8"
NW_020273566.1	RepeatMasker	DNA/Ginger-1	78687	79773	6031	+	.	ID="RND-1_FAMILY-448";Tend="1900";Tstart="835";shortTE="F";uid="ef687551-1a40-4fe8-ab72-46dfccee128e"
NW_020273566.1	RepeatMasker	DNA/hAT-Tip100	198927	200118	8612	+	.	ID="RND-5_FAMILY-326";Tend="1857";Tstart="690";shortTE="F";uid="2d30e815-ec4d-4c52-a1fb-e8a0e95e0444"
NW_020273566.1	RepeatMasker	LTR/Gypsy	262373	265456	5619	+	.	ID="GYPSY-10_CFL-I";Tend="3943";Tstart="835";shortTE="F";uid="4d5913f3-9d2d-47ca-9476-4e401b1036fc"
NW_020273566.1	RepeatMasker	DNA/hAT-Tip100	273389	273957	3475	+	.	ID="RND-1_FAMILY-199";Tend="1459";Tstart="901";shortTE="F";uid="179f4fa5-deff-42ad-b534-c8a1332cae73"
NW_020273566.1	RepeatMasker	Unknown	265613	265975	2819	+	.	ID="RND-1_FAMILY-340";Tend="1331";Tstart="981";shortTE="F";uid="a0fdf26c-337b-42a8-8386-beabe6a6ac44"
NW_020273566.1	RepeatMasker	LINE/RTE-X	253409	253533	581	+	.	ID="RND-5_FAMILY-4223";Tend="603";Tstart="477";shortTE="F";uid="2d756601-7730-430d-82f2-a8559b20760d"
NW_020273566.1	RepeatMasker	Unknown	131344	131446	463	+	.	ID="RND-4_FAMILY-605";Tend="1523";Tstart="1424";shortTE="F";uid="e915108f-ddcf-4101-9605-62c3bc478e98"
NW_020273566.1	RepeatMasker	LTR/Gypsy	261727	262105	763	+	.	ID="GYPSY-10_CFL-I";Tend="682";Tstart="275";shortTE="F";uid="fffb6940-4681-4b45-bdd7-f9e81f24473f"
NW_020273566.1	RepeatMasker	DNA/hAT-Charlie	253541	254281	5859	+	.	ID="RND-5_FAMILY-4721";Tend="1709";Tstart="956";shortTE="F";uid="72762a23-8ea3-484d-a7c0-49ca9d1e6f32"
NW_020273566.1	RepeatMasker	RC/Helitron	130625	130899	1029	+	.	ID="HELITRON-3_RPR";Tend="1425";Tstart="1121";shortTE="F";uid="a07f2042-0767-45bd-9d05-1755e519d3aa"
NW_020273566.1	RepeatMasker	DNA/hAT-Tip100	124170	126432	14078	+	.	ID="RND-6_FAMILY-3670";Tend="2179";Tstart="12";shortTE="F";uid="69c40d4d-b1a5-4813-8f8c-36d028bfa84f"
NW_020273566.1	RepeatMasker	DNA/hAT	244133	244619	3361	+	.	ID="RND-5_FAMILY-4225";Tend="1372";Tstart="876";shortTE="F";uid="cbd590d5-8a47-4cb2-941f-66e496078d6c"
NW_020273566.1	RepeatMasker	DNA/TcMar-Mariner	14235	14803	3737	+	.	ID="rnd-1_family-585";Tend="1709";Tstart="1147";shortTE="F";uid="94380566-d7c1-4f58-a5bb-4b57198ffc0f"
NW_020273566.1	RepeatMasker	DNA/hAT-hAT19	229255	229730	1811	+	.	ID="RND-1_FAMILY-222";Tend="1348";Tstart="886";shortTE="F";uid="c976c25d-8c18-4fc0-b230-49aacfffba3a"
NW_020273566.1	RepeatMasker	Unknown	259837	260327	4103	+	.	ID="RND-5_FAMILY-12040";Tend="1447";Tstart="945";shortTE="F";uid="926c0cc9-6340-403d-a879-b9640115bd1b"
NW_020273566.1	RepeatMasker	DNA	236161	236397	1564	+	.	ID="RND-6_FAMILY-5268";Tend="1789";Tstart="1513";shortTE="F";uid="cd30b090-2149-40ed-8467-dbddf22ee82d"
NW_020273566.1	RepeatMasker	Unknown	156913	157016	844	+	.	ID="RND-1_FAMILY-176";Tend="1046";Tstart="943";shortTE="F";uid="083f2cef-8508-40c4-89cb-be45ca729e32"
NW_020273566.1	RepeatMasker	DNA	190619	192654	15761	+	.	ID="RND-6_FAMILY-5268";Tend="2217";Tstart="209";shortTE="F";uid="2ff01b99-f823-4d19-8ea2-3689f449720f"
NW_020273566.1	RepeatMasker	DNA/hAT-Tip100	277434	277921	2092	+	.	ID="RND-4_FAMILY-84";Tend="1466";Tstart="919";shortTE="F";uid="e02dd32e-6eae-42dc-acdf-8e9982ae512f"
NW_020273566.1	RepeatMasker	Unknown	235111	235284	1006	+	.	ID="RND-4_FAMILY-116";Tend="1326";Tstart="1157";shortTE="F";uid="64049d41-a395-4bf1-8e9f-6e54ebdd8b1c"
NW_020273566.1	RepeatMasker	Unknown	239142	239438	1745	+	.	ID="RND-1_FAMILY-320";Tend="1370";Tstart="1068";shortTE="F";uid="6c05393a-a2c8-43e4-acda-0b314d391e64"
NW_020273566.1	RepeatMasker	Unknown	247554	247846	1578	+	.	ID="RND-1_FAMILY-41";Tend="1279";Tstart="861";shortTE="F";uid="d083d63c-30d1-4803-b6f6-e5d0beb78f0c"
NW_020273566.1	RepeatMasker	Unknown	261320	261682	2947	+	.	ID="RND-1_FAMILY-340";Tend="1325";Tstart="975";shortTE="F";uid="8226f486-d49b-4535-8c99-d5b4c5d4f555"
NW_020273566.1	RepeatMasker	LINE/I-Jockey	134199	137784	3127	+	.	ID="RND-6_FAMILY-4821";Tend="2775";Tstart="399";shortTE="F";uid="0c296d1d-7ea5-4bb7-a836-786d2ceb74ff"
NW_020273566.1	RepeatMasker	DNA/hAT-Charlie	7097	8922	15207	+	.	ID="RND-6_FAMILY-6786";Tend="1947";Tstart="160";shortTE="F";uid="6dd7e260-b3bc-4823-8ec1-ed8fa1d8ea60"
NW_020273566.1	RepeatMasker	DNA/hAT-Tip100	216150	216361	885	-	.	ID="RND-5_FAMILY-694";Tend="1123";Tstart="917";shortTE="F";uid="12ba2ba9-6db5-4614-b973-df4053bd051e"
NW_020273566.1	RepeatMasker	DNA/hAT-hAT19	208652	209181	2516	-	.	ID="RND-1_FAMILY-209";Tend="1484";Tstart="960";shortTE="F";uid="e241826a-abad-4e9a-9488-3cec89e2bb03"
NW_020273566.1	RepeatMasker	DNA/Ginger-2	160323	160591	666	-	.	ID="RND-5_FAMILY-3831";Tend="1805";Tstart="1544";shortTE="F";uid="23e9ef72-ef14-4bc3-908b-a578248b39b3"
NW_020273566.1	RepeatMasker	LINE/I-Jockey	149050	150039	2035	-	.	ID="RND-6_FAMILY-2810";Tend="1606";Tstart="593";shortTE="F";uid="e5dc6f3d-e2e3-43e1-af84-20cd2dda7eca"
NW_020273566.1	RepeatMasker	LTR/Gypsy	155098	155326	515	-	.	ID="RND-5_FAMILY-2177";Tend="1181";Tstart="969";shortTE="F";uid="b19b9b00-b7a7-42b2-bf09-a8f7af1f1abc"
NW_020273566.1	RepeatMasker	DNA	38427	38614	1257	-	.	ID="RND-1_FAMILY-306";Tend="1834";Tstart="1653";shortTE="F";uid="3b8478c0-0539-4430-bd78-0a5dfc716961"
NW_020273566.1	RepeatMasker	DNA/hAT-Ac	150035	151117	7080	-	.	ID="RND-4_FAMILY-981";Tend="2015";Tstart="881";shortTE="F";uid="e0fedcf8-ddf9-4b6a-8612-3a6a9384d096"
NW_020273566.1	RepeatMasker	LINE/I-Jockey	151106	151336	621	-	.	ID="RND-6_FAMILY-2526";Tend="330";Tstart="99";shortTE="F";uid="fe30df4d-7dd6-44a6-9239-3198ab36a0a0"
NW_020273566.1	RepeatMasker	RC/Helitron	279988	280193	914	-	.	ID="RND-6_FAMILY-352";Tend="2406";Tstart="2185";shortTE="F";uid="4a8d19ff-9197-425a-9423-f77c0dad3dfd"
NW_020273566.1	RepeatMasker	DNA	254856	255127	826	-	.	ID="DNA8-39_AP";Tend="832";Tstart="553";shortTE="F";uid="ba01175d-9568-4782-9c23-d76d793aba8c"
NW_020273566.1	RepeatMasker	DNA/hAT	233508	234191	5097	-	.	ID="RND-4_FAMILY-790";Tend="1652";Tstart="941";shortTE="F";uid="4166e363-dbb8-4c04-ac76-521f264ccc34"
NW_020273566.1	RepeatMasker	Unknown	236527	236719	1570	-	.	ID="RND-6_FAMILY-2960";Tend="1478";Tstart="1286";shortTE="F";uid="424be9a1-bf1b-4bdf-bbdb-96c41fd9669f"
NW_020273566.1	RepeatMasker	DNA/TcMar-Tc1	23908	24959	1164	-	.	ID="MARINER-4_HMM";Tend="1188";Tstart="106";shortTE="F";uid="332718a7-3395-4eae-a8a0-16d7ec7b5c3c"
NW_020273566.1	RepeatMasker	LINE/I-Jockey	87769	89682	1016	-	.	ID="RND-6_FAMILY-1430";Tend="3347";Tstart="341";shortTE="F";uid="3c6ef38b-bafb-406d-b310-6a705db307ab"
NW_020273566.1	RepeatMasker	DNA/hAT-hATm	244603	245309	3424	-	.	ID="RND-6_FAMILY-12549";Tend="1769";Tstart="997";shortTE="F";uid="03a8a0f8-455b-4545-a345-3036d038e523"
NW_020273566.1	RepeatMasker	LINE/I-Jockey	134046	134500	1103	-	.	ID="RND-5_FAMILY-6808";Tend="696";Tstart="242";shortTE="F";uid="796a2662-a426-4397-9524-0795df331050"
NW_020273566.1	RepeatMasker	DNA	132672	132873	768	-	.	ID="DNA2-3_AP";Tend="613";Tstart="420";shortTE="F";uid="95abce5d-6059-4b63-b7ed-ed1b600006ab"
NW_020273566.1	RepeatMasker	Unknown	250389	250506	982	-	.	ID="RND-6_FAMILY-8785";Tend="1512";Tstart="1395";shortTE="F";uid="ea9fe783-8aef-4683-bcee-913abcbc6e42"
NW_020273566.1	RepeatMasker	DNA/Ginger-1	175544	176370	5438	-	.	ID="RND-1_FAMILY-448";Tend="1821";Tstart="956";shortTE="F";uid="d9a402d1-67d1-48c6-84c4-2f643b468fb1"
NW_020273566.1	RepeatMasker	DNA/MULE-MuDR	207409	208414	6734	-	.	ID="RND-6_FAMILY-11732";Tend="1508";Tstart="627";shortTE="F";uid="29a99a83-f2b7-487a-8832-0ec08233d283"
NW_020273566.1	RepeatMasker	DNA/hAT-Tip100	242070	242215	1153	-	.	ID="RND-4_FAMILY-1044";Tend="1330";Tstart="1184";shortTE="F";uid="56dd32c7-fb1e-4b44-9575-de3e8cff31c2"
NW_020273566.1	RepeatMasker	DNA/hAT-hAT19	207192	207391	1111	-	.	ID="RND-6_FAMILY-5408";Tend="1489";Tstart="1291";shortTE="F";uid="4b2c8889-732c-44f9-ab1c-16932b0842fd"
NW_020273566.1	RepeatMasker	Unknown	249847	249985	986	-	.	ID="RND-1_FAMILY-136";Tend="1388";Tstart="1250";shortTE="F";uid="871bd354-7517-4171-8ecb-010ce56fd689"
NW_020273566.1	RepeatMasker	Unknown	239555	239757	633	-	.	ID="RND-6_FAMILY-3816";Tend="1432";Tstart="1230";shortTE="F";uid="1aed8da9-b855-415c-b3b3-9ca5480a0daa"
NW_020273566.1	RepeatMasker	RC/Helitron	126588	128562	17122	-	.	ID="RND-1_FAMILY-152";Tend="2753";Tstart="782";shortTE="F";uid="3400e205-4f44-4b73-b622-1be03f4cf6e9"
NW_020273566.1	RepeatMasker	Unknown	284201	285761	5226	-	.	ID="RND-6_FAMILY-118";Tend="3516";Tstart="1847";shortTE="F";uid="5b451593-c059-4f12-a8e1-b373d6a6998b"
NW_020273566.1	RepeatMasker	DNA/hAT-Tip100	235534	236101	3985	-	.	ID="RND-1_FAMILY-192";Tend="1525";Tstart="945";shortTE="F";uid="b06ab0e1-bcaa-490a-bf5f-e84a2083b0de"
NW_020273566.1	RepeatMasker	DNA/hAT-Tip100	221044	221199	944	-	.	ID="RND-4_FAMILY-1044";Tend="1344";Tstart="1191";shortTE="F";uid="12be77ab-a2d5-4f0f-bdea-5623bb57f8a1"
NW_020273566.1	RepeatMasker	DNA/hAT-Tip100	202231	202359	583	-	.	ID="RND-6_FAMILY-332";Tend="1266";Tstart="1135";shortTE="F";uid="bb6fe315-e494-492d-8363-1f69b7b30951"
NW_020273566.1	RepeatMasker	DNA/hAT-Charlie	265970	266321	1203	-	.	ID="RND-4_FAMILY-459";TEgroup="ctg_1854%7CRND-4_FAMILY-459%7C1";Tend="1446";Tstart="952";shortTE="F";uid="95a3c567-890d-4a1e-b10d-9edc8e525027"
NW_020273566.1	RepeatMasker	DNA	46759	47226	2353	-	.	ID="RND-6_FAMILY-12285";Tend="1572";Tstart="1109";shortTE="F";uid="cae9fbb7-12fe-4a1f-9b4d-330dfd415a66"
NW_020273566.1	RepeatMasker	Unknown	194380	195161	3304	-	.	ID="RND-6_FAMILY-17215";Tend="1425";Tstart="696";shortTE="F";uid="dac6e381-47c6-450a-b3e2-a5d0f89ae17f"
NW_020273566.1	RepeatMasker	DNA/hAT-Charlie	165625	165792	1097	-	.	ID="RND-1_FAMILY-120";Tend="1147";Tstart="980";shortTE="F";uid="aaee349f-853c-457b-9175-3feef64e739a"
NW_020273566.1	RepeatMasker	Unknown	143320	143514	440	-	.	ID="RND-6_FAMILY-9321";Tend="1710";Tstart="1499";shortTE="F";uid="6477adb0-e7ea-48b1-b54a-09754b18e494"
NW_020273566.1	RepeatMasker	DNA/hAT-Charlie	245319	246241	588	-	.	ID="RND-6_FAMILY-2566";Tend="1565";Tstart="649";shortTE="F";uid="d4eb7db9-0fa6-4ab0-b787-e78051112eb5"
NW_020273566.1	RepeatMasker	DNA/hAT-Tip100	242841	243125	1784	-	.	ID="RND-4_FAMILY-1044";Tend="1191";Tstart="910";shortTE="F";uid="2f8bb67c-159d-4452-808e-6d5d46721475"
NW_020273566.1	RepeatMasker	DNA/hAT-Tip100	241183	242021	6510	-	.	ID="RND-5_FAMILY-3352";Tend="1780";Tstart="964";shortTE="F";uid="40fa6d12-dd31-4408-bd92-107c8380c1ee"
NW_020273566.1	RepeatMasker	Unknown	250162	250389	1184	-	.	ID="RND-1_FAMILY-136";Tend="1241";Tstart="1005";shortTE="F";uid="8c6568ab-1825-40f4-919e-e85dfc0dd4c1"
NW_020273566.1	RepeatMasker	DNA/hAT-Charlie	260937	261337	2471	-	.	ID="RND-4_FAMILY-459";Tend="1826";Tstart="1427";shortTE="F";uid="a66cd53a-831c-4595-9be4-d64a41cde721"
NW_020273566.1	RepeatMasker	DNA/TcMar-Tc1	17160	18239	3904	-	.	ID="rnd-1_family-103";Tend="1952";Tstart="140";shortTE="F";uid="7e5f651d-2a72-49bc-9fc2-675b6d81feb2"
NW_020273566.1	RepeatMasker	DNA/MULE-MuDR	271545	272204	4890	-	.	ID="RND-5_FAMILY-1335";Tend="1617";Tstart="952";shortTE="F";uid="8dd74e80-19ea-40bb-a4e7-f5b87a8d9bec"
NW_020273566.1	RepeatMasker	Unknown	237728	237830	726	-	.	ID="RND-4_FAMILY-1495";Tend="1185";Tstart="1085";shortTE="F";uid="102b1ded-8515-40a0-95b0-57bde3be3ab2"
NW_020273566.1	RepeatMasker	Unknown	226563	227217	2647	-	.	ID="RND-4_FAMILY-1321";Tend="1658";Tstart="934";shortTE="F";uid="07f48a4d-c893-4599-9771-6ca6d3312f21"
NW_020273566.1	RepeatMasker	Unknown	69084	69186	462	-	.	ID="RND-5_FAMILY-10759";TEgroup="ctg_1854%7CRND-5_FAMILY-10759%7C1";Tend="1520";Tstart="930";shortTE="T";uid="af335c7e-3cd4-4af6-a3e2-bf5687432118"
NW_020273566.1	RepeatMasker	DNA/hAT-Tip100	221653	221954	1919	-	.	ID="RND-4_FAMILY-1044";Tend="1203";Tstart="906";shortTE="F";uid="72895876-a5a6-4ae3-8797-64765db4d070"
NW_020273566.1	RepeatMasker	Unknown	249352	249520	1034	-	.	ID="RND-1_FAMILY-136";Tend="1685";Tstart="1519";shortTE="F";uid="52454ddd-23be-488b-af0c-d8216a8affc0"
NW_020273566.1	RepeatMasker	DNA	38951	39234	1486	-	.	ID="RND-1_FAMILY-197";Tend="1260";Tstart="993";shortTE="F";uid="5991d4c2-b249-461c-a010-4c4bc075f4ca"
NW_020273566.1	RepeatMasker	DNA	252678	253178	1569	-	.	ID="RND-5_FAMILY-585";Tend="1376";Tstart="886";shortTE="F";uid="6e10196b-3e38-485e-bf5a-5f197f9a1c36"
NW_020273566.1	RepeatMasker	DNA/hAT-Tip100	122084	122521	2647	-	.	ID="RND-1_FAMILY-280";Tend="1446";Tstart="977";shortTE="F";uid="6f4cb0c3-c71f-4a8a-9eca-3fbe7ddd0986"
NW_020273566.1	RepeatMasker	DNA/hAT-Tip100	231490	231774	666	-	.	ID="DNA8-81_AP";Tend="750";Tstart="467";shortTE="F";uid="69de4383-6f5b-403d-ae13-28148be567ee"
NW_020273566.1	RepeatMasker	DNA/hAT-Tip100	256580	257484	3375	-	.	ID="RND-5_FAMILY-326";Tend="1617";Tstart="666";shortTE="F";uid="c0851b09-4702-4f6d-adcc-cf5e36e044f5"
NW_020273566.1	RepeatMasker	LINE/I-Jockey	42515	43586	2699	-	.	ID="RND-6_FAMILY-3666";TEgroup="ctg_1854%7CRND-6_FAMILY-3666%7C1";Tend="4893";Tstart="2563";shortTE="F";uid="c3478d17-3808-4ba6-b053-9c992fd2a040"
NW_020273566.1	RepeatMasker	DNA/TcMar-Mariner	13631	13987	2449	-	.	ID="RND-6_FAMILY-2192";Tend="1769";Tstart="1392";shortTE="F";uid="81642315-c236-4081-bfc9-8d4603df75d4"
NW_020273566.1	RepeatMasker	DNA	288535	288845	491	-	.	ID="RND-6_FAMILY-3395";Tend="1052";Tstart="732";shortTE="F";uid="00a81a59-9bc6-4021-80e5-0c79ce080290"
NW_020273566.1	RepeatMasker	LTR/Gypsy	181452	181622	689	-	.	ID="GYPSY-24_DEL-I";Tend="2822";Tstart="2651";shortTE="F";uid="9163f2f7-0c22-402c-a696-0f00434755ec"
NW_020273566.1	RepeatMasker	DNA	132950	133716	2469	-	.	ID="RND-6_FAMILY-2054";TEgroup="ctg_1854%7CRND-6_FAMILY-2054%7C1";Tend="2794";Tstart="887";shortTE="F";uid="1852d69d-22ce-49a0-a684-f9de8776fd90"
NW_020273566.1	RepeatMasker	Unknown	283710	283823	866	-	.	ID="RND-1_FAMILY-117";Tend="1361";Tstart="1248";shortTE="F";uid="68d09fa5-f6cc-43e0-813c-a8aaa01f793b"
NW_020273566.1	RepeatMasker	DNA/hAT-Ac	107098	107216	435	-	.	ID="DNA8-93_AP";Tend="477";Tstart="353";shortTE="F";uid="893adcb9-e05c-407b-b06b-ea66c7d34f8e"
NW_020273566.1	RepeatMasker	DNA/hAT	176753	177452	4235	-	.	ID="RND-1_FAMILY-57";Tend="1797";Tstart="1114";shortTE="F";uid="c0be34e5-fc1c-421a-b3ec-b9dec4f4fc1e"
NW_020273566.1	RepeatMasker	DNA/TcMar-Tc1	269979	271355	3141	-	.	ID="rnd-6_family-14983";Tend="1761";Tstart="175";shortTE="F";uid="855075ef-46a5-48ba-ad9e-878be852c89d"
NW_020273566.1	RepeatMasker	DNA	255307	255525	701	-	.	ID="DNA8-39_AP";Tend="421";Tstart="191";shortTE="F";uid="52e7a71a-656f-4143-acff-d3019877d6fd"
NW_020273566.1	RepeatMasker	DNA/hAT-Tip100	248692	249154	1090	-	.	ID="rnd-5_family-3987";Tend="802";Tstart="462";shortTE="F";uid="a0fc0f1b-5fb3-47fc-b842-3806c8dd31c5"
NW_020273567.1	RepeatMasker	DNA/hAT-Charlie	17421	17827	583	+	.	ID="RND-6_FAMILY-5825";TEgroup="ctg_1855%7CRND-6_FAMILY-5825%7C1";Tend="1829";Tstart="716";shortTE="F";uid="5bf61453-39f0-4a35-8fe5-594f5dd9a1f4"
NW_020273567.1	RepeatMasker	Unknown	8066	8433	1488	+	.	ID="RND-6_FAMILY-1402";Tend="1475";Tstart="1064";shortTE="F";uid="d914da1a-eb12-4045-9e7e-a6ffa3480303"
NW_020273567.1	RepeatMasker	Unknown	216054	216265	1095	+	.	ID="RND-1_FAMILY-134";Tend="1250";Tstart="1064";shortTE="F";uid="6512dce9-4757-4186-be23-763c8b4c20d5"
NW_020273567.1	RepeatMasker	DNA/Ginger-2	202728	202933	1152	+	.	ID="RND-6_FAMILY-3195";Tend="1191";Tstart="991";shortTE="F";uid="6b055277-4534-4f22-b853-090e5419368c"
NW_020273567.1	RepeatMasker	DNA/hAT-hAT19	3158	3420	1271	+	.	ID="RND-6_FAMILY-7848";Tend="1386";Tstart="1099";shortTE="F";uid="761cb056-a177-4698-986b-48bced2c245a"
NW_020273567.1	RepeatMasker	DNA/hAT-hAT19	31499	32088	3648	+	.	ID="RND-5_FAMILY-488";Tend="1653";Tstart="1026";shortTE="F";uid="b48eadaf-06ff-4d70-9e08-ece61b024810"
NW_020273567.1	RepeatMasker	Unknown	5005	5561	1651	+	.	ID="RND-6_FAMILY-17544";Tend="1465";Tstart="938";shortTE="F";uid="c21fc63b-ead4-4dfd-9adf-d1ea449c5cbc"
NW_020273567.1	RepeatMasker	RC/Helitron	200283	200992	4716	+	.	ID="RND-5_FAMILY-4141";Tend="1696";Tstart="921";shortTE="F";uid="804dbc98-1654-4845-b2e1-cebd6bd3a8a1"
NW_020273567.1	RepeatMasker	DNA/hAT-Charlie	154977	155307	2096	+	.	ID="RND-1_FAMILY-58";Tend="1278";Tstart="955";shortTE="F";uid="a08c1e09-7162-41e1-b6fe-0c897338fbc9"
NW_020273567.1	RepeatMasker	Unknown	161352	161635	1900	+	.	ID="RND-6_FAMILY-10879";Tend="1167";Tstart="884";shortTE="F";uid="0b981881-d44e-4b86-b427-4d9fffb3c9f0"
NW_020273567.1	RepeatMasker	LTR/Copia	249346	249586	1183	+	.	ID="RND-6_FAMILY-2479";Tend="2664";Tstart="2418";shortTE="F";uid="70159369-beb1-4345-879c-61b2f6f01c95"
NW_020273567.1	RepeatMasker	Unknown	234522	234710	790	+	.	ID="RND-6_FAMILY-3280";Tend="1158";Tstart="964";shortTE="F";uid="34064455-9bcc-4f93-a5c6-a781c4d8233e"
NW_020273567.1	RepeatMasker	DNA/hAT-Charlie	234849	235274	2337	+	.	ID="RND-1_FAMILY-71";Tend="1389";Tstart="959";shortTE="F";uid="2f6aec06-ddf1-429d-9898-3512eb139500"
NW_020273567.1	RepeatMasker	Unknown	135032	135210	915	+	.	ID="RND-1_FAMILY-263";Tend="1378";Tstart="1202";shortTE="F";uid="12517bd4-4044-4214-b820-265fd3f5cf81"
NW_020273567.1	RepeatMasker	Unknown	27092	27280	738	+	.	ID="RND-5_FAMILY-1693";Tend="507";Tstart="314";shortTE="F";uid="100bc490-3fc1-47fd-950d-5910f6986ff7"
NW_020273567.1	RepeatMasker	Unknown	227194	227733	1418	+	.	ID="RND-6_FAMILY-1402";Tend="1519";Tstart="1064";shortTE="F";uid="4b6586c6-77c7-4d5f-a114-e2a6865b3e06"
NW_020273567.1	RepeatMasker	DNA	246121	247462	2888	+	.	ID="RND-6_FAMILY-3741";TEgroup="ctg_1855%7CRND-6_FAMILY-3741%7C1";Tend="2090";Tstart="545";shortTE="F";uid="aa2f1494-ffd3-4631-a7c1-3937cff65fc4"
NW_020273567.1	RepeatMasker	DNA/Ginger-2	202377	202551	575	+	.	ID="RND-6_FAMILY-10024";Tend="643";Tstart="487";shortTE="F";uid="47d1afce-d5fd-4e38-a757-afc5d9da9661"
NW_020273567.1	RepeatMasker	DNA/MULE-MuDR	178955	179189	640	+	.	ID="RND-5_FAMILY-1767";Tend="1537";Tstart="1257";shortTE="F";uid="cf1ee921-7877-4d56-841a-9b258a3020f2"
NW_020273567.1	RepeatMasker	Unknown	23966	24487	3570	+	.	ID="RND-1_FAMILY-224";Tend="1709";Tstart="1173";shortTE="F";uid="8af09103-1d3d-494b-a7e1-d276f300c507"
NW_020273567.1	RepeatMasker	Unknown	231843	232131	1856	+	.	ID="RND-1_FAMILY-12";Tend="1227";Tstart="943";shortTE="F";uid="733dd959-8c28-421f-9798-d73227a23f5f"
NW_020273567.1	RepeatMasker	DNA/hAT-Charlie	50787	51179	2364	+	.	ID="RND-4_FAMILY-616";Tend="1352";Tstart="964";shortTE="F";uid="361f638f-1d08-454f-b851-ae9949362b2e"
NW_020273567.1	RepeatMasker	DNA/hAT-Charlie	155291	155512	1525	+	.	ID="RND-1_FAMILY-120";Tend="1154";Tstart="950";shortTE="F";uid="49a5c906-7100-48c3-a3e1-8579f5420d9c"
NW_020273567.1	RepeatMasker	DNA/Kolobok-E	230620	230729	593	+	.	ID="RND-4_FAMILY-559";Tend="903";Tstart="799";shortTE="F";uid="98dfeba2-7f75-46d0-89e3-2fd4db8ccd5f"
NW_020273567.1	RepeatMasker	DNA/Kolobok-T2?	202046	202383	1281	+	.	ID="RND-6_FAMILY-11820";Tend="1280";Tstart="958";shortTE="F";uid="9e652fae-c91b-43df-b6a2-82fb49253afd"
NW_020273567.1	RepeatMasker	Unknown	167151	167391	622	+	.	ID="RND-6_FAMILY-2868";Tend="1172";Tstart="912";shortTE="F";uid="cf1eac9f-6e60-4638-84d4-6263dc4f0389"
NW_020273567.1	RepeatMasker	DNA/hAT-Tip100	239356	239489	992	+	.	ID="RND-1_FAMILY-293";Tend="980";Tstart="847";shortTE="F";uid="e6f7cbe5-2c0a-4f1b-b6a8-9bc46c5727a9"
NW_020273567.1	RepeatMasker	DNA/hAT-hAT19	1721	1933	706	+	.	ID="RND-6_FAMILY-7848";Tend="1106";Tstart="858";shortTE="F";uid="23475fb6-3e5e-4c8a-b2ac-d770584024c9"
NW_020273567.1	RepeatMasker	Unknown	39684	41269	11380	+	.	ID="RND-6_FAMILY-1740";Tend="2377";Tstart="802";shortTE="F";uid="53a52dbd-3a35-4504-b9f7-daa25e74e3b8"
NW_020273567.1	RepeatMasker	DNA/Kolobok-E	232114	233098	4878	+	.	ID="RND-4_FAMILY-559";Tend="2013";Tstart="1001";shortTE="F";uid="c6f67685-adb0-4ccc-851e-49765ad72215"
NW_020273567.1	RepeatMasker	DNA/hAT-hAT19	186713	187492	2023	+	.	ID="DNA8-52B_AP";TEgroup="ctg_1855%7CDNA8-52B_AP%7C1";Tend="1100";Tstart="1";shortTE="F";uid="ed59e123-f779-48ed-aec2-7956201a7591"
NW_020273567.1	RepeatMasker	DNA/TcMar-Tc1	41268	41554	1913	+	.	ID="RND-6_FAMILY-7254";Tend="1900";Tstart="1597";shortTE="F";uid="3c82c13c-3b24-4b5b-8a05-0f9b9c5d071b"
NW_020273567.1	RepeatMasker	Unknown	216638	216761	838	+	.	ID="RND-1_FAMILY-134";Tend="1364";Tstart="1241";shortTE="F";uid="cd1dfda0-b815-4e76-8144-19a2f6acf0da"
NW_020273567.1	RepeatMasker	DNA/Kolobok-E	231736	231845	424	+	.	ID="RND-4_FAMILY-559";Tend="1004";Tstart="905";shortTE="F";uid="f2b5872b-bc9c-434c-ad83-649099ac5479"
NW_020273567.1	RepeatMasker	Unknown	130543	130868	1548	+	.	ID="RND-1_FAMILY-389";Tend="1293";Tstart="980";shortTE="F";uid="c0f1d0a8-4f62-4f7e-b7e6-9fba842641fa"
NW_020273567.1	RepeatMasker	DNA/hAT	107901	108112	602	+	.	ID="RND-1_FAMILY-487";Tend="1673";Tstart="1460";shortTE="F";uid="5eb362bc-261a-442e-8221-583c076d22b3"
NW_020273567.1	RepeatMasker	DNA/Kolobok-T2?	202916	203043	502	+	.	ID="RND-6_FAMILY-11820";Tend="1393";Tstart="1263";shortTE="F";uid="ebec6b37-8dc4-4b61-bb6a-77d665c0f35c"
NW_020273567.1	RepeatMasker	DNA/hAT-Tip100	235338	235461	479	+	.	ID="RND-6_FAMILY-2678";Tend="1109";Tstart="977";shortTE="F";uid="ac1e640f-0195-4386-9d73-69946d6b7ed1"
NW_020273567.1	RepeatMasker	DNA/hAT-Tip100	26032	26400	2406	+	.	ID="RND-6_FAMILY-7038";Tend="1884";Tstart="1513";shortTE="F";uid="94e90c25-bac6-428d-a169-61eb9ee0853f"
NW_020273567.1	RepeatMasker	DNA	239129	239312	1114	+	.	ID="RND-5_FAMILY-1222";Tend="1779";Tstart="1590";shortTE="F";uid="ba6c2c8b-103b-42b0-85b5-e58695feaedb"
NW_020273567.1	RepeatMasker	DNA/hAT-Tip100	239794	239913	801	+	.	ID="RND-1_FAMILY-293";Tend="1092";Tstart="972";shortTE="F";uid="366e3729-b2dd-4fa6-b181-471222e231eb"
NW_020273567.1	RepeatMasker	Unknown	172280	172637	1766	+	.	ID="RND-4_FAMILY-909";Tend="1329";Tstart="968";shortTE="F";uid="9f786331-b44e-4009-911d-9945437c78e6"
NW_020273567.1	RepeatMasker	DNA/hAT-Blackjack	230728	231715	7066	+	.	ID="RND-5_FAMILY-607";Tend="1896";Tstart="939";shortTE="F";uid="4ba8dd47-173d-4d76-8072-6c7e93668ea5"
NW_020273567.1	RepeatMasker	Unknown	147613	148027	633	+	.	ID="RND-5_FAMILY-486";Tend="1410";Tstart="978";shortTE="F";uid="17a4bd5a-a1a1-4b18-906b-7c27b7df2316"
NW_020273567.1	RepeatMasker	Unknown	18319	18615	2344	+	.	ID="RND-1_FAMILY-131";Tend="1254";Tstart="953";shortTE="F";uid="824d0f10-716f-477b-8826-2d18e3d1ad2d"
NW_020273567.1	RepeatMasker	DNA/hAT-Charlie	121886	122063	1368	+	.	ID="RND-1_FAMILY-58";Tend="1375";Tstart="1199";shortTE="F";uid="798c5673-43cb-45fa-bc4c-803266c8dbda"
NW_020273567.1	RepeatMasker	DNA/hAT-Ac	81739	81912	471	+	.	ID="dna8-91_ap";Tend="680";Tstart="487";shortTE="F";uid="b1eab911-642d-449b-a1ef-d919a2ef7036"
NW_020273567.1	RepeatMasker	RC/Helitron	89691	89823	427	+	.	ID="RND-6_FAMILY-352";Tend="1883";Tstart="1764";shortTE="F";uid="481ac20a-c852-4a34-9b05-652bc1cccd8b"
NW_020273567.1	RepeatMasker	DNA/hAT-hAT19	143618	145097	1884	+	.	ID="RND-6_FAMILY-8366";Tend="2812";Tstart="1333";shortTE="F";uid="39ee0066-14ed-4431-8e48-2cc4abfa0bf2"
NW_020273567.1	RepeatMasker	Unknown	20371	20757	1638	+	.	ID="RND-5_FAMILY-486";Tend="1325";Tstart="923";shortTE="F";uid="1e3d7cfd-1fd3-4c6d-b8b3-ee1199cee51e"
NW_020273567.1	RepeatMasker	DNA/hAT-hAT19	168916	169429	1234	+	.	ID="RND-6_FAMILY-1491";Tend="1323";Tstart="760";shortTE="F";uid="b06a7b4f-2391-48c4-829f-45e789a7c1a6"
NW_020273567.1	RepeatMasker	LINE/I-Jockey	135255	135633	637	+	.	ID="RND-6_FAMILY-2083";Tend="1607";Tstart="1192";shortTE="F";uid="ca5b4ba5-cb07-45dd-a55b-db47ab5c44ff"
NW_020273567.1	RepeatMasker	Unknown	198672	198872	1006	+	.	ID="RND-1_FAMILY-144";Tend="1140";Tstart="947";shortTE="F";uid="787811f9-c7fa-4555-aa53-df7c25fae655"
NW_020273567.1	RepeatMasker	DNA/hAT-Tip100	207289	207559	1494	+	.	ID="RND-5_FAMILY-2195";Tend="1148";Tstart="878";shortTE="F";uid="6cef0251-5e87-4b62-8bb4-6c21359cafdc"
NW_020273567.1	RepeatMasker	DNA/hAT-Charlie	121048	121294	1498	+	.	ID="RND-1_FAMILY-58";Tend="1208";Tstart="959";shortTE="F";uid="a98d94a3-4309-4966-8298-30ac0f6b8a86"
NW_020273567.1	RepeatMasker	DNA/hAT-hAT19	226726	227129	693	+	.	ID="RND-6_FAMILY-11191";TEgroup="ctg_1855%7CRND-6_FAMILY-11191%7C1";Tend="1254";Tstart="689";shortTE="F";uid="66869f36-a805-4c17-968d-eba344f5a8d4"
NW_020273567.1	RepeatMasker	Unknown	86890	87128	2050	+	.	ID="RND-1_FAMILY-65";Tend="1211";Tstart="973";shortTE="F";uid="0e2fc6ca-0eeb-4ca8-a418-8194e50669d4"
NW_020273567.1	RepeatMasker	Unknown	82287	82497	1034	+	.	ID="RND-4_FAMILY-1573";Tend="1452";Tstart="1242";shortTE="F";uid="32046478-1318-4bf3-a17e-a36bdeae2834"
NW_020273567.1	RepeatMasker	DNA/hAT-Tip100	22002	22182	1124	+	.	ID="RND-6_FAMILY-7986";Tend="1120";Tstart="946";shortTE="F";uid="534e6e69-4fdc-4747-bf0d-0570ac45454f"
NW_020273567.1	RepeatMasker	Unknown	13607	13868	1256	+	.	ID="RND-1_FAMILY-320";Tend="1210";Tstart="973";shortTE="F";uid="70303396-99fe-435c-bbb2-bbddd9e24632"
NW_020273567.1	RepeatMasker	DNA/hAT-Tip100	222540	223128	3979	+	.	ID="RND-1_FAMILY-199";Tend="1461";Tstart="899";shortTE="F";uid="74c6e664-b441-452e-b08c-47a3beef6765"
NW_020273567.1	RepeatMasker	Unknown	183050	183270	914	+	.	ID="RND-6_FAMILY-2923";Tend="1030";Tstart="816";shortTE="F";uid="ea73f370-b202-48c2-b95b-724002a325b1"
NW_020273567.1	RepeatMasker	Unknown	183850	183954	460	+	.	ID="RND-6_FAMILY-2923";Tend="1553";Tstart="1456";shortTE="F";uid="208af468-6486-4cc5-899d-7f7d3aecb1e2"
NW_020273567.1	RepeatMasker	DNA/hAT-Blackjack	87900	88073	671	+	.	ID="RND-5_FAMILY-17857";Tend="1350";Tstart="1170";shortTE="F";uid="cda7e1bb-fd50-42c7-8a9a-f7c5e3add1b6"
NW_020273567.1	RepeatMasker	Unknown	134933	135033	679	+	.	ID="RND-1_FAMILY-6";Tend="1043";Tstart="944";shortTE="F";uid="df84d6d9-e924-4597-b94c-845f517f642c"
NW_020273567.1	RepeatMasker	DNA/hAT	121293	121895	3822	+	.	ID="RND-1_FAMILY-371";Tend="1614";Tstart="963";shortTE="F";uid="70629ccd-d4f3-42ef-84b5-ba9b93b87caa"
NW_020273567.1	RepeatMasker	DNA/hAT-Tip100	225753	225929	1144	+	.	ID="RND-6_FAMILY-7986";Tend="1120";Tstart="949";shortTE="F";uid="e34b2b6f-9bdd-447b-ade4-acf15e5a8b33"
NW_020273567.1	RepeatMasker	Unknown	215224	215338	715	+	.	ID="RND-1_FAMILY-134";Tend="1047";Tstart="932";shortTE="F";uid="b261fb95-1d11-484a-8eff-299de6207ed2"
NW_020273567.1	RepeatMasker	Unknown	37841	38279	2705	+	.	ID="RND-6_FAMILY-8368";Tend="1246";Tstart="820";shortTE="F";uid="fdb4c276-47a9-4e6d-b32b-75dbb7a4fb90"
NW_020273567.1	RepeatMasker	DNA/hAT-Tip100	117781	120141	18036	+	.	ID="RND-1_FAMILY-542";Tend="2724";Tstart="364";shortTE="F";uid="4e1a3b9a-0f7e-4b56-8136-48fad5f3dc35"
NW_020273567.1	RepeatMasker	Unknown	23456	23718	1835	+	.	ID="RND-1_FAMILY-224";Tend="1177";Tstart="911";shortTE="F";uid="5745ae7c-cdf9-4648-b547-1ad9eb4c0683"
NW_020273567.1	RepeatMasker	DNA/TcMar-Tc1	93715	93843	852	-	.	ID="RND-6_FAMILY-13521";Tend="1203";Tstart="1061";shortTE="F";uid="5ddac805-f302-42f3-9233-9bfbf9a30fac"
NW_020273567.1	RepeatMasker	Unknown	96420	96761	1553	-	.	ID="RND-6_FAMILY-848";Tend="1899";Tstart="1530";shortTE="F";uid="ec947b4f-77b7-4785-98a3-584b48a1bac6"
NW_020273567.1	RepeatMasker	Unknown	194582	194865	1052	-	.	ID="RND-3_FAMILY-1304";Tend="1133";Tstart="865";shortTE="F";uid="a811b574-2d99-47fa-889a-9e20531bd924"
NW_020273567.1	RepeatMasker	Unknown	146402	146929	3366	-	.	ID="RND-6_FAMILY-3165";Tend="1347";Tstart="802";shortTE="F";uid="aaa6b30b-6cdd-438c-81aa-64926ce88e3b"
NW_020273567.1	RepeatMasker	Unknown	174314	174729	1993	-	.	ID="RND-1_FAMILY-39";Tend="1456";Tstart="995";shortTE="F";uid="f051b986-0b9b-44c3-93bd-56cf6dee9675"
NW_020273567.1	RepeatMasker	DNA/TcMar-Tc1	38895	39686	5571	-	.	ID="RND-6_FAMILY-7254";Tend="1908";Tstart="1124";shortTE="F";uid="50c442cb-db7f-44f0-b78f-5cdfb73d16aa"
NW_020273567.1	RepeatMasker	DNA/TcMar-Pogo	110991	111161	531	-	.	ID="RND-6_FAMILY-2651";Tend="2206";Tstart="2017";shortTE="F";uid="424fe2ad-a669-4500-bc0b-e6b7ba7d5c65"
NW_020273567.1	RepeatMasker	DNA/hAT-Ac	102471	102607	501	-	.	ID="RND-6_FAMILY-8297";Tend="942";Tstart="809";shortTE="F";uid="294f40dd-0303-45cc-916b-a1afcf1b4d99"
NW_020273567.1	RepeatMasker	Unknown	15060	15264	715	-	.	ID="RND-6_FAMILY-501";Tend="1687";Tstart="1496";shortTE="F";uid="121c83c6-c9ec-4430-bf1e-1bfe54730698"
NW_020273567.1	RepeatMasker	DNA/hAT	247449	247553	449	-	.	ID="DNA8-82_AP";Tend="655";Tstart="535";shortTE="F";uid="4f16a236-22b1-4d5d-af65-6b69fc788f44"
NW_020273567.1	RepeatMasker	Unknown	160996	161340	2734	-	.	ID="RND-1_FAMILY-176";Tend="1470";Tstart="1113";shortTE="F";uid="9d68772f-7f7d-4830-b3ab-16806400ae1b"
NW_020273567.1	RepeatMasker	DNA/hAT-Tip100	194890	195172	2067	-	.	ID="RND-1_FAMILY-63";Tend="1109";Tstart="834";shortTE="F";uid="596a1ae2-bd3a-49ee-ba45-a3fcdb4fb7eb"
NW_020273567.1	RepeatMasker	Unknown	131016	131136	514	-	.	ID="RND-1_FAMILY-473";Tend="1327";Tstart="1206";shortTE="F";uid="f916f52a-72ec-498c-915d-f2c87530ff37"
NW_020273567.1	RepeatMasker	Unknown	214501	214722	400	-	.	ID="RND-6_FAMILY-271";Tend="1789";Tstart="1569";shortTE="F";uid="e180f329-5345-47b9-8ca7-aa8d930216ef"
NW_020273567.1	RepeatMasker	DNA/hAT-hAT19	227685	227954	1404	-	.	ID="RND-5_FAMILY-1211";Tend="816";Tstart="533";shortTE="F";uid="41c0a8a1-a9b0-4ce9-ba08-fff340fa1021"
NW_020273567.1	RepeatMasker	Unknown	149763	150160	2580	-	.	ID="RND-4_FAMILY-1495";Tend="1179";Tstart="796";shortTE="F";uid="b56be08b-c7fb-4e40-b765-e400b02b5b86"
NW_020273567.1	RepeatMasker	DNA/hAT-Charlie	17617	17795	1533	-	.	ID="RND-1_FAMILY-71";Tend="1381";Tstart="932";shortTE="F";uid="d7f7739a-dbbf-419c-9fe9-90c920989948"
NW_020273567.1	RepeatMasker	Unknown	217588	218195	3056	-	.	ID="RND-1_FAMILY-144";Tend="1558";Tstart="938";shortTE="F";uid="ad57751d-cfb7-4e30-91ae-9bf42b162a5a"
NW_020273567.1	RepeatMasker	DNA/hAT-hAT19	106059	106222	802	-	.	ID="RND-6_FAMILY-4462";Tend="1181";Tstart="1018";shortTE="F";uid="8ef78fe2-c592-4513-a018-1c8f552c8184"
NW_020273567.1	RepeatMasker	LINE/Penelope	207741	207916	724	-	.	ID="RND-5_FAMILY-147";Tend="1502";Tstart="1326";shortTE="F";uid="9747fd3a-5ffc-4fb7-b339-9d6d80b73c6e"
NW_020273567.1	RepeatMasker	Unknown	171357	171765	2888	-	.	ID="RND-6_FAMILY-28025";Tend="1400";Tstart="976";shortTE="F";uid="154034a6-9d2f-4083-98ec-c40015e57219"
NW_020273567.1	RepeatMasker	DNA/hAT-Tip100	12375	12640	1226	-	.	ID="RND-4_FAMILY-93";Tend="1220";Tstart="965";shortTE="F";uid="4671acf7-c510-493c-84a7-4168d4841b6c"
NW_020273567.1	RepeatMasker	DNA/TcMar-Pogo	113080	113803	3547	-	.	ID="RND-6_FAMILY-2651";Tend="1966";Tstart="1267";shortTE="F";uid="9fb7ffef-fe97-43ea-93ff-6336e3b59166"
NW_020273567.1	RepeatMasker	DNA/hAT-Ac	38644	38912	2070	-	.	ID="RND-1_FAMILY-21";Tend="1531";Tstart="1265";shortTE="F";uid="0c2c6545-10e9-4bd2-9f4e-b45ee9d1ee24"
NW_020273567.1	RepeatMasker	DNA/hAT-Tip100	36612	37047	2618	-	.	ID="RND-4_FAMILY-4455";Tend="1395";Tstart="976";shortTE="F";uid="f2e4db92-70cb-4903-9964-ea52bcab3a01"
NW_020273567.1	RepeatMasker	Unknown	44617	44750	687	-	.	ID="RND-1_FAMILY-389";Tend="1291";Tstart="1159";shortTE="F";uid="5d38133b-c0b4-4fb2-b38b-b701bced5b75"
NW_020273567.1	RepeatMasker	DNA/MULE-MuDR	181458	181648	880	-	.	ID="RND-1_FAMILY-138";Tend="863";Tstart="667";shortTE="F";uid="69e190ef-0aff-45a4-abec-65abece7cb87"
NW_020273567.1	RepeatMasker	Retroposon?	114760	117107	17944	-	.	ID="RND-1_FAMILY-492";Tend="3773";Tstart="1314";shortTE="F";uid="667b1b45-e0b2-4193-a0d2-7ceefe10c800"
NW_020273567.1	RepeatMasker	RC/Helitron	242741	243370	1651	-	.	ID="RND-5_FAMILY-4141";TEgroup="ctg_1855%7CRND-5_FAMILY-4141%7C1";Tend="1720";Tstart="922";shortTE="F";uid="72d1ac60-84a1-44fd-a226-b8db55e34a55"
NW_020273567.1	RepeatMasker	Unknown	17157	17428	1338	-	.	ID="RND-6_FAMILY-1402";Tend="1471";Tstart="1185";shortTE="F";uid="d50c3dab-4730-42f8-a9ec-acb320a99c25"
NW_020273567.1	RepeatMasker	Unknown	161797	161929	915	-	.	ID="RND-1_FAMILY-176";Tend="1079";Tstart="939";shortTE="F";uid="d461315c-a2a9-4f47-93cc-c3d7a76f2419"
NW_020273567.1	RepeatMasker	Unknown	1927	3192	8526	-	.	ID="RND-1_FAMILY-473";Tend="1929";Tstart="705";shortTE="F";uid="51a65413-3bc5-47a5-b3c9-8368cdf43b63"
NW_020273567.1	RepeatMasker	DNA	93881	94076	518	-	.	ID="RND-6_FAMILY-2157";Tend="1568";Tstart="1368";shortTE="F";uid="1db4eb79-1163-4faf-8991-c70abaa5dd3c"
NW_020273567.1	RepeatMasker	DNA/Merlin	80505	81366	1023	-	.	ID="RND-6_FAMILY-11881";Tend="1942";Tstart="1076";shortTE="F";uid="369ecea3-5162-4cfc-87bb-9ad2acd015fe"
NW_020273567.1	RepeatMasker	DNA/hAT-hATm	48908	49943	567	-	.	ID="HAT-4_AP";Tend="2938";Tstart="1854";shortTE="F";uid="44455ef3-8b05-4eb0-a959-06117d9a22ff"
NW_020273567.1	RepeatMasker	DNA/Ginger-2	202383	202712	481	-	.	ID="GINGER2-1_AP";Tend="2885";Tstart="2552";shortTE="F";uid="b2566462-09ca-49cb-b449-15b458c27eb8"
NW_020273567.1	RepeatMasker	Unknown	21126	21507	2059	-	.	ID="RND-5_FAMILY-4096";Tend="1269";Tstart="897";shortTE="F";uid="bfb2277d-f6e5-4c8d-a8ea-73893ea33339"
NW_020273567.1	RepeatMasker	Unknown	45550	45713	794	-	.	ID="RND-1_FAMILY-389";Tend="1160";Tstart="1002";shortTE="F";uid="cbd81007-a97c-4d6d-81a4-8cd7df083198"
NW_020273567.1	RepeatMasker	DNA/MULE-MuDR	205745	206261	1631	-	.	ID="RND-5_FAMILY-7280";Tend="1409";Tstart="878";shortTE="F";uid="014eec9e-0a81-49de-9b66-a2d10b29e43c"
NW_020273567.1	RepeatMasker	Unknown	108621	109017	930	-	.	ID="RND-4_FAMILY-1321";Tend="1602";Tstart="1105";shortTE="F";uid="b9674bba-0b58-4445-ac75-7e4ef78815c3"
NW_020273567.1	RepeatMasker	DNA/MULE-MuDR	181204	181382	648	-	.	ID="RND-1_FAMILY-53";Tend="2466";Tstart="2298";shortTE="F";uid="cfa7d37d-eaf2-4a51-bfca-9b993e6702ff"
NW_020273567.1	RepeatMasker	DNA/hAT-Charlie	53549	53830	597	-	.	ID="RND-6_FAMILY-5825";TEgroup="ctg_1855%7CRND-6_FAMILY-5825%7C2";Tend="1739";Tstart="705";shortTE="F";uid="d02e819c-2652-4f00-a5bd-296710ab15e9"
NW_020273567.1	RepeatMasker	DNA/hAT	143040	143228	588	-	.	ID="RND-1_FAMILY-371";Tend="1615";Tstart="1428";shortTE="F";uid="806373c9-3959-4654-9714-22ba5029012a"
NW_020273567.1	RepeatMasker	DNA/hAT-Tip100	216266	216639	2686	-	.	ID="RND-6_FAMILY-2189";Tend="1332";Tstart="956";shortTE="F";uid="a9a94f38-ef40-4f80-a3a9-c6b72078bb91"
NW_020273567.1	RepeatMasker	RC/Helitron	159496	159726	584	-	.	ID="RND-5_FAMILY-1361";Tend="1049";Tstart="831";shortTE="F";uid="a2343ea5-2834-4378-a253-f7d717ef66f4"
NW_020273567.1	RepeatMasker	DNA/hAT-Tip100	209247	209474	452	-	.	ID="RND-6_FAMILY-10174";Tend="414";Tstart="195";shortTE="F";uid="058345f8-137f-4e04-a751-b06771bdb9d7"
NW_020273567.1	RepeatMasker	DNA/TcMar-Tc1	142401	142843	2518	-	.	ID="RND-6_FAMILY-3719";TEgroup="ctg_1855%7CRND-6_FAMILY-3719%7C1";Tend="1566";Tstart="793";shortTE="F";uid="4efe37e6-aec1-4208-b681-101699f066c1"
NW_020273567.1	RepeatMasker	DNA/hAT-hAT19	215343	215633	917	-	.	ID="HAT-N13_AP";Tend="623";Tstart="275";shortTE="F";uid="e270557d-e2ea-49cd-a6b4-31136aa58ad7"
NW_020273567.1	RepeatMasker	LINE/R1	54230	55443	6758	-	.	ID="RND-5_FAMILY-1530";Tend="1739";Tstart="496";shortTE="F";uid="6f35a158-4c9c-4990-9e87-897b7aa557df"
NW_020273567.1	RepeatMasker	DNA/hAT	239483	239802	2221	-	.	ID="RND-5_FAMILY-175";Tend="1313";Tstart="990";shortTE="F";uid="871c1437-d6cf-4bd4-91b4-0deb8ef27a28"
NW_020273567.1	RepeatMasker	DNA/hAT-hAT19	215749	216053	1542	-	.	ID="hat-n13_ap";Tend="280";Tstart="1";shortTE="F";uid="2f879ffd-65a2-4bc3-a4d3-884168ddaa8c"
NW_020273567.1	RepeatMasker	Unknown	109208	109383	419	-	.	ID="RND-4_FAMILY-1321";Tend="1109";Tstart="934";shortTE="F";uid="1797cf67-379a-45d3-9cf4-76f5b6bde17d"
NW_020273567.1	RepeatMasker	DNA/TcMar-Tc1	102266	102480	617	-	.	ID="RND-6_FAMILY-2246";Tend="1491";Tstart="1265";shortTE="F";uid="2a481f1d-45ec-4589-b0c9-86d65cc2cf4c"
NW_020273567.1	RepeatMasker	Unknown	221551	222070	4297	-	.	ID="RND-5_FAMILY-12040";Tend="1458";Tstart="939";shortTE="F";uid="07eb5df6-0ee0-42c3-b384-1b668ba35c11"
NW_020273567.1	RepeatMasker	Unknown	122051	122836	5482	-	.	ID="RND-6_FAMILY-3981";Tend="1491";Tstart="712";shortTE="F";uid="57d0fe21-d86e-4558-ac15-7fff28f6ba75"
NW_020273567.1	RepeatMasker	DNA/hAT-Ac	41559	41799	1165	-	.	ID="RND-1_FAMILY-21";Tend="1209";Tstart="925";shortTE="F";uid="ff8644c2-96a9-41cc-9a5a-fa04aa7f14e5"
NW_020273567.1	RepeatMasker	DNA/hAT	247737	247999	913	-	.	ID="DNA8-82_AP";TEgroup="ctg_1855%7CDNA8-82_AP%7C1";Tend="468";Tstart="1";shortTE="F";uid="42e1b85b-346b-4f0e-a562-9cde7c945883"
NW_020273567.1	RepeatMasker	DNA/hAT-Charlie	180408	180791	1103	-	.	ID="RND-6_FAMILY-3267";Tend="2593";Tstart="2149";shortTE="F";uid="732dd6d6-c502-4eb5-9bab-1dc14a64b469"
NW_020273567.1	RepeatMasker	DNA/hAT-Tip100	77417	78089	3365	-	.	ID="RND-6_FAMILY-2837";Tend="1432";Tstart="780";shortTE="F";uid="88ca1b01-caf7-49d3-a528-04a192f2da45"
NW_020273567.1	RepeatMasker	DNA/hAT	245986	246127	927	-	.	ID="DNA8-82_AP";Tend="749";Tstart="610";shortTE="F";uid="c68b8884-fbc8-4bc1-b0dd-16b3c9ac819d"
NW_020273567.1	RepeatMasker	DNA/Kolobok-E	44722	45552	5654	-	.	ID="RND-6_FAMILY-9187";Tend="1822";Tstart="914";shortTE="F";uid="69422a63-ad48-410f-b302-db861bc28e09"
NW_020273567.1	RepeatMasker	Unknown	97983	98257	1527	-	.	ID="RND-1_FAMILY-271";Tend="1214";Tstart="943";shortTE="F";uid="dcfff8c9-9ec1-493f-8a91-dd3343383c27"
NW_020273567.1	RepeatMasker	Unknown	187801	188079	981	-	.	ID="RND-5_FAMILY-598";Tend="1122";Tstart="825";shortTE="F";uid="9d4642a8-ae41-46c0-a791-fadd6e364d95"
NW_020273567.1	RepeatMasker	DNA/hAT-Tip100	22885	23395	470	-	.	ID="RND-6_FAMILY-14954";TEgroup="ctg_1855%7CRND-6_FAMILY-14954%7C1";Tend="1305";Tstart="471";shortTE="F";uid="61604205-c42e-4dbf-822a-7b26fe069d2b"
NW_020273567.1	RepeatMasker	DNA/hAT-hAT19	66738	66969	698	-	.	ID="RND-6_FAMILY-7848";Tend="1395";Tstart="1154";shortTE="F";uid="69b01cd9-ed22-492a-899a-0d3d5fbdaef2"
NW_020273567.1	RepeatMasker	DNA/hAT-hAT19	107807	108085	994	-	.	ID="DNA8-84_AP";Tend="288";Tstart="8";shortTE="F";uid="7833af28-9e93-4fd4-8240-3232c98e732e"
NW_020273567.1	RepeatMasker	DNA/hAT-Tip100	103187	103912	5212	-	.	ID="RND-1_FAMILY-49";Tend="1695";Tstart="942";shortTE="F";uid="32ab2f3a-834e-44da-9cbd-39e15b3a966b"
NW_020273567.1	RepeatMasker	DNA/hAT-Tip100	188128	188394	1913	-	.	ID="RND-1_FAMILY-63";Tend="1104";Tstart="832";shortTE="F";uid="d7c6c620-abff-45b8-806c-d9870a4257ff"
NW_020273567.1	RepeatMasker	DNA/hAT-Tip100	230641	230867	971	-	.	ID="RND-6_FAMILY-3353";Tend="1735";Tstart="1511";shortTE="F";uid="57adfb86-d872-42a5-a7f8-a81428eb47e8"
NW_020273567.1	RepeatMasker	Unknown	120678	121062	1450	-	.	ID="RND-6_FAMILY-3981";Tend="1883";Tstart="1477";shortTE="F";uid="0708d262-b918-40f9-824f-435181f4606d"
NW_020273567.1	RepeatMasker	DNA/P	114357	114765	1916	-	.	ID="RND-6_FAMILY-4796";Tend="1374";Tstart="957";shortTE="F";uid="1b513758-b779-4592-ab5a-dc9eff9a4811"
NW_020273567.1	RepeatMasker	DNA/MULE-MuDR	178713	178938	437	-	.	ID="RND-6_FAMILY-1667";Tend="1335";Tstart="1113";shortTE="F";uid="0d2ead5f-88e4-4ca8-aef6-3b93ba68d81a"
NW_020273568.1	RepeatMasker	DNA/Kolobok-E	1	1019	6896	-	.	ID="KOLOBOKE-3_AP";Tend="4376";Tstart="3369";shortTE="F";uid="a57fab38-088b-4f64-a18c-07f83f8c1f2f"
NW_020273568.1	RepeatMasker	DNA/TcMar-Tc1	3426	4047	4722	-	.	ID="RND-6_FAMILY-9725";Tend="1716";Tstart="1078";shortTE="F";uid="6ccd5e6b-15ce-4483-b687-ef0adb8931d1"
NW_020273568.1	RepeatMasker	DNA/Kolobok-E	1022	1778	3879	-	.	ID="koloboke-3_ap";Tend="1463";Tstart="539";shortTE="F";uid="32aa82e2-20ea-4887-a50b-e1fc4b73d974"
NW_020273568.1	RepeatMasker	DNA/Kolobok-E	1771	2491	4702	-	.	ID="KOLOBOKE-3_AP";Tend="698";Tstart="1";shortTE="F";uid="ae304e79-e12b-48ba-9576-31d0b0764139"
NW_020273570.1	RepeatMasker	DNA/Kolobok-E	336541	336737	919	+	.	ID="KOLOBOKE-2_AP";Tend="8213";Tstart="8017";shortTE="F";uid="68080aea-5bbb-4315-9bf2-c44ebb765065"
NW_020273570.1	RepeatMasker	DNA/hAT-hAT19	222499	223189	909	+	.	ID="RND-6_FAMILY-1836";Tend="1363";Tstart="650";shortTE="F";uid="57cb372f-4751-43df-b067-ce7cac84798f"
NW_020273570.1	RepeatMasker	DNA/hAT-hAT19	305994	306227	789	+	.	ID="DNA8-71B_AP";Tend="630";Tstart="374";shortTE="F";uid="e7365718-4fd8-4ca2-bb3d-9ed5db4dc9e7"
NW_020273570.1	RepeatMasker	DNA/hAT-Ac	318640	318844	1265	+	.	ID="RND-1_FAMILY-347";Tend="1096";Tstart="892";shortTE="F";uid="95c81193-ef3f-4c58-890e-14d729519108"
NW_020273570.1	RepeatMasker	DNA/hAT-hAT19	337450	337627	978	+	.	ID="DNA8-64_AP";Tend="622";Tstart="442";shortTE="F";uid="dbb59809-a72b-4478-a061-b654e7d66017"
NW_020273570.1	RepeatMasker	DNA/hAT-hAT19	221970	222163	621	+	.	ID="DNA8-95_AP";Tend="212";Tstart="21";shortTE="F";uid="c7732357-e6cf-4bdb-8a79-02cff5c23f96"
NW_020273570.1	RepeatMasker	DNA/hAT-Charlie	194492	195439	3234	+	.	ID="RND-6_FAMILY-3988";TEgroup="ctg_1858%7CRND-6_FAMILY-3988%7C1";Tend="2881";Tstart="339";shortTE="F";uid="5152633e-4780-4eb7-a5a2-186d769843d0"
NW_020273570.1	RepeatMasker	DNA/hAT-hAT19	337632	337753	526	+	.	ID="RND-1_FAMILY-13";Tend="1205";Tstart="1092";shortTE="F";uid="736306fa-078b-4e1a-9a64-91ccf2256cca"
NW_020273570.1	RepeatMasker	DNA/hAT-Charlie	342262	342407	782	+	.	ID="RND-5_FAMILY-4916";Tend="1268";Tstart="1113";shortTE="F";uid="62fdfeb0-3b30-4b79-9d16-c949b5ab199b"
NW_020273570.1	RepeatMasker	Unknown	382487	383094	2177	+	.	ID="RND-5_FAMILY-2494";Tend="1389";Tstart="730";shortTE="F";uid="52698aa9-d493-4eca-b67f-3fce97a55c76"
NW_020273570.1	RepeatMasker	DNA/hAT-Tip100	337046	337451	2659	+	.	ID="RND-1_FAMILY-393";Tend="1322";Tstart="912";shortTE="F";uid="162c2a22-bda2-4c13-b37e-4bd99524fd98"
NW_020273570.1	RepeatMasker	DNA/hAT	202454	203288	4553	+	.	ID="RND-6_FAMILY-575";Tend="1780";Tstart="1009";shortTE="F";uid="5dc3b011-3f9c-45a6-9d59-051ff58a54ed"
NW_020273570.1	RepeatMasker	DNA/hAT-Tip100	244631	244804	1199	+	.	ID="RND-6_FAMILY-22307";Tend="1718";Tstart="1540";shortTE="F";uid="a1a2ca35-ca24-4475-a05e-b5a4297ae799"
NW_020273570.1	RepeatMasker	DNA/hAT-hAT19	291539	292145	3449	+	.	ID="RND-4_FAMILY-2660";Tend="1608";Tstart="975";shortTE="F";uid="5391d548-3e2a-43e7-9829-b2d804e4826a"
NW_020273570.1	RepeatMasker	LINE/Penelope	109727	110087	1778	+	.	ID="RND-5_FAMILY-147";Tend="1186";Tstart="810";shortTE="F";uid="21bbc0ed-21f1-4094-84c1-e53d5e33ab2d"
NW_020273570.1	RepeatMasker	DNA/hAT-Charlie	2302	2728	2685	+	.	ID="RND-5_FAMILY-1901";Tend="1354";Tstart="896";shortTE="F";uid="f359cd68-5904-475a-be8a-7d16668e2ca6"
NW_020273570.1	RepeatMasker	DNA/hAT-Ac	332138	332268	924	+	.	ID="RND-5_FAMILY-4870";Tend="1161";Tstart="1030";shortTE="F";uid="100cf205-bc19-4096-905d-106b1495ff20"
NW_020273570.1	RepeatMasker	DNA/hAT-Tip100	380689	380890	1080	+	.	ID="RND-1_FAMILY-387";Tend="1116";Tstart="914";shortTE="F";uid="4612121d-f5c8-4dca-9cfe-c34119404d54"
NW_020273570.1	RepeatMasker	RC/Helitron	257523	259279	13965	+	.	ID="RND-5_FAMILY-3341";Tend="2512";Tstart="792";shortTE="F";uid="d4f2a941-5326-4424-82d5-98d0132d0ceb"
NW_020273570.1	RepeatMasker	DNA/TcMar-Mariner	31975	33146	2935	+	.	ID="RND-6_FAMILY-12489";Tend="1756";Tstart="585";shortTE="F";uid="f2fe8f49-2ec3-4594-a41d-5262666c21c1"
NW_020273570.1	RepeatMasker	LINE/RTE-BovB	357935	358445	581	+	.	ID="RND-5_FAMILY-8106";Tend="2301";Tstart="1785";shortTE="F";uid="42dce258-727c-4bfe-8771-7d5d83f0023f"
NW_020273570.1	RepeatMasker	DNA/hAT-hAT19	301520	302576	5096	+	.	ID="RND-5_FAMILY-5319";Tend="1831";Tstart="863";shortTE="F";uid="1d28a45e-5d2c-4a32-b904-110f5fb135a8"
NW_020273570.1	RepeatMasker	Unknown	383475	383628	743	+	.	ID="RND-5_FAMILY-6605";Tend="1108";Tstart="964";shortTE="F";uid="822e6cc2-fa83-40ff-9985-5de0a20fd9bf"
NW_020273570.1	RepeatMasker	RC/Helitron	232592	232751	402	+	.	ID="RND-5_FAMILY-433";Tend="1510";Tstart="1346";shortTE="F";uid="2afb6c0a-af01-418b-b214-12c481a954b3"
NW_020273570.1	RepeatMasker	Unknown	313	1350	6936	+	.	ID="RND-1_FAMILY-153";Tend="1526";Tstart="590";shortTE="F";uid="ef4b5cb3-d3a1-47cb-9e22-967960340dbd"
NW_020273570.1	RepeatMasker	DNA/hAT-hAT19	283712	284378	4558	+	.	ID="RND-5_FAMILY-12";Tend="1542";Tstart="887";shortTE="F";uid="1ada96eb-3966-4fee-af65-00dba29ffdc0"
NW_020273570.1	RepeatMasker	LINE/RTE-BovB	206385	206509	720	+	.	ID="RND-6_FAMILY-3367";Tend="1403";Tstart="1280";shortTE="F";uid="6489ef1c-7012-4ba3-95b7-173804f3e93d"
NW_020273570.1	RepeatMasker	Unknown	132099	132352	1449	+	.	ID="RND-6_FAMILY-20480";Tend="1204";Tstart="947";shortTE="F";uid="ad33a51a-8afe-4248-b696-a9298fde9e2a"
NW_020273570.1	RepeatMasker	Unknown	342973	343102	596	+	.	ID="RND-6_FAMILY-426";Tend="1405";Tstart="1278";shortTE="F";uid="df36fd8c-0cc3-44a9-a8e8-ee7650a719ff"
NW_020273570.1	RepeatMasker	DNA/hAT-Tip100	60642	61097	2520	+	.	ID="RND-5_FAMILY-1974";Tend="1276";Tstart="827";shortTE="F";uid="086847e1-7197-4315-97b8-acfab52056f6"
NW_020273570.1	RepeatMasker	DNA/Ginger-2	213053	213327	509	+	.	ID="RND-5_FAMILY-3831";Tend="965";Tstart="732";shortTE="F";uid="af8b42b7-598d-4b46-9ea1-8ae1f0a41994"
NW_020273570.1	RepeatMasker	DNA/hAT-hAT19	304502	304853	1004	+	.	ID="DNA8-71B_AP";Tend="356";Tstart="1";shortTE="F";uid="306f24d8-c0e0-41b1-999b-a3cf99b6f69c"
NW_020273570.1	RepeatMasker	Unknown	149582	149752	462	+	.	ID="RND-4_FAMILY-275";Tend="1004";Tstart="804";shortTE="F";uid="0091d174-4039-4edc-8dbe-c072eb82399d"
NW_020273570.1	RepeatMasker	DNA/hAT-hAT19	89914	90107	573	+	.	ID="RND-1_FAMILY-8";Tend="2142";Tstart="1933";shortTE="F";uid="1490d848-a9eb-4160-ba8c-daf8334d030e"
NW_020273570.1	RepeatMasker	Unknown	259892	260199	2106	+	.	ID="RND-1_FAMILY-131";Tend="1244";Tstart="953";shortTE="F";uid="e083a3d7-09d7-4e88-b1dd-80a1d6849b9e"
NW_020273570.1	RepeatMasker	DNA/hAT-Charlie	297988	298534	3026	+	.	ID="rnd-5_family-2359";Tend="1854";Tstart="980";shortTE="F";uid="936a42e0-208b-4831-a302-190eefb51983"
NW_020273570.1	RepeatMasker	DNA/hAT-Tip100	296550	296896	1986	+	.	ID="RND-6_FAMILY-5282";Tend="1457";Tstart="1115";shortTE="F";uid="5201140a-e51e-4327-955d-7cc3aa2e54c5"
NW_020273570.1	RepeatMasker	Unknown	73935	74066	650	+	.	ID="RND-6_FAMILY-3280";Tend="1108";Tstart="971";shortTE="F";uid="505c8521-17da-4ac5-87a7-75461521e6ad"
NW_020273570.1	RepeatMasker	DNA/hAT-Ac	203855	204140	1616	+	.	ID="RND-1_FAMILY-383";Tend="1439";Tstart="1188";shortTE="F";uid="4b52c56f-53c4-48d8-87d8-99efd37639db"
NW_020273570.1	RepeatMasker	DNA/hAT-Charlie	196028	196624	3980	+	.	ID="RND-5_FAMILY-2288";Tend="1531";Tstart="917";shortTE="F";uid="a78654ba-4028-4626-aed2-fa4bc0a06136"
NW_020273570.1	RepeatMasker	DNA/hAT-Charlie	375833	376202	2182	+	.	ID="RND-6_FAMILY-5390";Tend="1430";Tstart="1042";shortTE="F";uid="874f16e0-ecf9-4ca7-8138-0e2077e7224c"
NW_020273570.1	RepeatMasker	DNA/hAT-hAT19	366789	367024	1756	+	.	ID="RND-5_FAMILY-1211";Tend="993";Tstart="758";shortTE="F";uid="7f3bf78a-a76a-4f4c-8495-fd218fce0602"
NW_020273570.1	RepeatMasker	DNA/Kolobok-E	189384	190130	925	+	.	ID="RND-6_FAMILY-1716";TEgroup="ctg_1858%7CRND-6_FAMILY-1716%7C1";Tend="1471";Tstart="802";shortTE="F";uid="106fa006-a248-4dd6-8fdc-2d5a29f6c440"
NW_020273570.1	RepeatMasker	LINE/R1	75660	75982	450	+	.	ID="RND-5_FAMILY-2653";Tend="1401";Tstart="1075";shortTE="F";uid="ec717334-95da-46c9-9e18-c43543db1213"
NW_020273570.1	RepeatMasker	DNA/hAT-Tip100	165685	165971	1268	+	.	ID="RND-6_FAMILY-2837";Tend="1046";Tstart="778";shortTE="F";uid="9e07e786-c255-4ab7-9c3c-cfd72538a3aa"
NW_020273570.1	RepeatMasker	Unknown	115868	116576	1336	+	.	ID="RND-5_FAMILY-371";Tend="1531";Tstart="856";shortTE="F";uid="0ae28271-abe9-4b1b-8c65-2289d6b78ce3"
NW_020273570.1	RepeatMasker	DNA/hAT-Charlie	166288	166546	2062	+	.	ID="RND-5_FAMILY-3115";Tend="1192";Tstart="934";shortTE="F";uid="f4547e91-958f-400e-8ad2-7414c768821c"
NW_020273570.1	RepeatMasker	DNA/hAT-Ac	95138	95329	1056	+	.	ID="RND-6_FAMILY-8297";Tend="1001";Tstart="809";shortTE="F";uid="019b6518-d941-4555-8af4-7d64125319a4"
NW_020273570.1	RepeatMasker	LINE/I-Jockey	348199	348314	472	+	.	ID="RND-6_FAMILY-1702";Tend="1952";Tstart="1838";shortTE="F";uid="488592ad-6801-493b-9a63-4c0a33b98e9a"
NW_020273570.1	RepeatMasker	DNA/MULE-MuDR	151180	151890	4997	+	.	ID="RND-5_FAMILY-5871";Tend="1715";Tstart="948";shortTE="F";uid="126538d7-95ea-495f-b797-add6c158aa52"
NW_020273570.1	RepeatMasker	DNA/hAT-Ac	203445	203590	806	+	.	ID="RND-1_FAMILY-383";Tend="1196";Tstart="1046";shortTE="F";uid="2a663277-b66a-43ec-92de-9a0f3ababf5b"
NW_020273570.1	RepeatMasker	Unknown	94866	95141	501	+	.	ID="RND-6_FAMILY-3981";TEgroup="ctg_1858%7CRND-6_FAMILY-3981%7C1";Tend="1168";Tstart="751";shortTE="T";uid="ad3713a3-98a7-4203-bcf2-fbbe7622c042"
NW_020273570.1	RepeatMasker	DNA/hAT-hAT19	193834	194007	1086	+	.	ID="DNA8-52_AP";Tend="827";Tstart="652";shortTE="F";uid="5d73621b-64e8-4843-b015-b04464fab746"
NW_020273570.1	RepeatMasker	DNA/hAT-Ac	96601	96966	1471	+	.	ID="RND-6_FAMILY-8297";Tend="1452";Tstart="1016";shortTE="F";uid="429b69fe-972c-4c19-8f58-9488b7c5d5e6"
NW_020273570.1	RepeatMasker	DNA/Sola-1	376983	378549	4270	+	.	ID="RND-6_FAMILY-3487";TEgroup="ctg_1858%7CRND-6_FAMILY-3487%7C1";Tend="2574";Tstart="474";shortTE="F";uid="7724871c-dda5-466f-9ef8-9a1b48004448"
NW_020273570.1	RepeatMasker	DNA/TcMar-Pogo	43932	44288	847	+	.	ID="RND-6_FAMILY-1697";Tend="1246";Tstart="833";shortTE="F";uid="c9851a76-aebe-425c-a836-168a93eb1460"
NW_020273570.1	RepeatMasker	Unknown	331772	332066	1183	+	.	ID="RND-4_FAMILY-500";Tend="526";Tstart="254";shortTE="F";uid="326ae7d7-3b19-4eed-80a2-fe797961d760"
NW_020273570.1	RepeatMasker	Unknown	4729	4917	576	+	.	ID="RND-4_FAMILY-1193";Tend="1148";Tstart="972";shortTE="F";uid="fb12a1d6-7870-40c5-8965-f704d8d0cebf"
NW_020273570.1	RepeatMasker	Unknown	96965	97333	1085	+	.	ID="RND-6_FAMILY-3981";TEgroup="ctg_1858%7CRND-6_FAMILY-3981%7C2";Tend="1364";Tstart="1027";shortTE="F";uid="92055c26-2cde-45f5-8f1a-3712e5a0ded6"
NW_020273570.1	RepeatMasker	DNA/MULE-MuDR	80423	80841	2254	+	.	ID="RND-5_FAMILY-5296";Tend="1334";Tstart="895";shortTE="F";uid="3e616aea-e300-41ef-9dca-25f542895f5f"
NW_020273570.1	RepeatMasker	RC/Helitron	252746	252942	1398	+	.	ID="RND-5_FAMILY-3341";Tend="2507";Tstart="2311";shortTE="F";uid="bcac4e87-6b44-4319-955e-7e706434e15b"
NW_020273570.1	RepeatMasker	Unknown	343105	343570	2762	+	.	ID="RND-6_FAMILY-8336";Tend="1438";Tstart="955";shortTE="F";uid="87c2dddf-778c-4765-a8bc-ea9bbcf99340"
NW_020273570.1	RepeatMasker	DNA/hAT-Ac	366046	366397	2257	+	.	ID="RND-5_FAMILY-4870";Tend="1262";Tstart="913";shortTE="F";uid="25419787-520f-4d2c-a083-859e9c6a807b"
NW_020273570.1	RepeatMasker	DNA/MULE-MuDR	297214	297496	730	+	.	ID="RND-5_FAMILY-1736";Tend="1357";Tstart="1149";shortTE="F";uid="7c4aa43b-2f22-4d65-ab24-079e7ee4f015"
NW_020273570.1	RepeatMasker	Unknown	59552	59861	1573	+	.	ID="RND-1_FAMILY-129";Tend="1331";Tstart="1005";shortTE="F";uid="81cc356e-b98d-4206-86c5-570751b3e7ae"
NW_020273570.1	RepeatMasker	DNA/hAT-hAT19	365347	365598	1361	+	.	ID="RND-5_FAMILY-1211";Tend="1246";Tstart="989";shortTE="F";uid="9fda13bb-eebd-4e64-ad6f-75d4a5798bc2"
NW_020273570.1	RepeatMasker	DNA/hAT	206562	206722	1021	+	.	ID="RND-3_FAMILY-12";Tend="1095";Tstart="930";shortTE="F";uid="1f31b449-4590-4148-ba12-a3b1f43f2ff6"
NW_020273570.1	RepeatMasker	DNA/hAT-hAT19	317945	318212	1326	+	.	ID="RND-5_FAMILY-1211";Tend="1246";Tstart="989";shortTE="F";uid="8c61ef5c-e7b8-42c9-b82d-65102b55577b"
NW_020273570.1	RepeatMasker	Unknown	132406	132600	411	+	.	ID="RND-6_FAMILY-7421";Tend="1101";Tstart="926";shortTE="F";uid="43e2b3f5-7c39-4c49-b0ac-46bb15096dac"
NW_020273570.1	RepeatMasker	DNA/hAT-hAT19	43493	43827	850	+	.	ID="DNA8-74_AP";Tend="410";Tstart="2";shortTE="F";uid="84c7660f-d01b-448c-8407-df8c56fd9274"
NW_020273570.1	RepeatMasker	Unknown	68453	68689	862	+	.	ID="RND-6_FAMILY-285";Tend="1172";Tstart="933";shortTE="F";uid="5e87b844-4a52-4948-982f-11a57ecd5b18"
NW_020273570.1	RepeatMasker	DNA/hAT-Charlie	368889	369087	1427	+	.	ID="RND-6_FAMILY-5390";Tend="982";Tstart="783";shortTE="F";uid="b605df44-90ec-4203-8976-8dd8186438a7"
NW_020273570.1	RepeatMasker	DNA/hAT	81286	81852	2029	+	.	ID="RND-6_FAMILY-24";Tend="1116";Tstart="524";shortTE="F";uid="c136ff3f-41c2-450a-a547-bbbe3e557806"
NW_020273570.1	RepeatMasker	Unknown	157633	157884	823	+	.	ID="RND-6_FAMILY-1345";Tend="1270";Tstart="1031";shortTE="F";uid="67d2752b-f96c-4d48-9e8b-82d57a103664"
NW_020273570.1	RepeatMasker	DNA/hAT-hAT19	367303	367664	1769	+	.	ID="RND-5_FAMILY-1211";Tend="1379";Tstart="989";shortTE="F";uid="0138a7ce-0710-4281-9190-a76809f596bb"
NW_020273570.1	RepeatMasker	DNA/hAT-Tip100	335327	335487	496	+	.	ID="RND-4_FAMILY-108";Tend="1534";Tstart="1373";shortTE="F";uid="88291502-d6e2-4d9d-a734-cc45315f7095"
NW_020273570.1	RepeatMasker	DNA/hAT-Charlie	236826	237293	1428	+	.	ID="RND-1_FAMILY-155";Tend="1462";Tstart="950";shortTE="F";uid="b97f07b3-945b-46e4-bef6-ea6400c6b368"
NW_020273570.1	RepeatMasker	RC/Helitron	305687	306062	2134	+	.	ID="RND-6_FAMILY-11790";Tend="2419";Tstart="2030";shortTE="F";uid="2870b39f-dfc1-4d24-9f02-4d45d426d552"
NW_020273570.1	RepeatMasker	DNA/hAT-hAT19	14188	14305	487	+	.	ID="RND-6_FAMILY-1250";Tend="614";Tstart="505";shortTE="F";uid="62885fd8-282b-4fb9-8db0-8d4d089e866a"
NW_020273570.1	RepeatMasker	Unknown	99264	99742	1767	+	.	ID="RND-4_FAMILY-237";Tend="1395";Tstart="934";shortTE="F";uid="585d989e-1b7a-476a-8efd-3dc6b702906d"
NW_020273570.1	RepeatMasker	DNA/hAT-hAT19	253648	253806	840	+	.	ID="RND-6_FAMILY-4462";Tend="1181";Tstart="1018";shortTE="F";uid="2a09fa72-dbe0-471a-81d7-eb973335f52d"
NW_020273570.1	RepeatMasker	DNA/hAT-Tip100	369088	369602	3282	+	.	ID="RND-1_FAMILY-93";Tend="1841";Tstart="1339";shortTE="F";uid="220390a7-546a-45d4-8dc9-23edc7467e0a"
NW_020273570.1	RepeatMasker	DNA/hAT-Charlie	341873	342050	935	+	.	ID="RND-5_FAMILY-4916";Tend="1129";Tstart="955";shortTE="F";uid="ad1e7a38-e9fa-404d-b8e8-06e364f3db4b"
NW_020273570.1	RepeatMasker	DNA/hAT-Ac	319898	320021	741	+	.	ID="RND-1_FAMILY-347";Tend="1108";Tstart="988";shortTE="F";uid="05f05be2-fad7-46b2-8ebc-d1067cb58e29"
NW_020273570.1	RepeatMasker	Unknown	351178	351388	679	+	.	ID="RND-6_FAMILY-1312";Tend="1148";Tstart="942";shortTE="F";uid="c71adbbd-7b52-4d52-ab05-02936220e063"
NW_020273570.1	RepeatMasker	Unknown	152922	153129	803	+	.	ID="RND-1_FAMILY-187";Tend="1262";Tstart="1051";shortTE="F";uid="41c4ff13-50c8-4875-b301-d15f67b0aec7"
NW_020273570.1	RepeatMasker	RC/Helitron	304846	305689	6153	+	.	ID="RND-1_FAMILY-45";Tend="1733";Tstart="869";shortTE="F";uid="5cc221d0-78fd-46ae-91c5-da1e4e1411ad"
NW_020273570.1	RepeatMasker	Unknown	205182	205521	2395	-	.	ID="RND-1_FAMILY-271";Tend="1245";Tstart="910";shortTE="F";uid="5f847a1d-1f01-41df-b4b5-99158d4a3e1c"
NW_020273570.1	RepeatMasker	LINE/CR1	383862	384050	402	-	.	ID="RND-6_FAMILY-1799";Tend="778";Tstart="595";shortTE="F";uid="1bc22372-a05b-4199-a952-2dfadbf90984"
NW_020273570.1	RepeatMasker	DNA/Crypton-I	264785	265735	7088	-	.	ID="RND-5_FAMILY-2194";Tend="4163";Tstart="3204";shortTE="F";uid="29770fbb-13d6-4e2a-ac10-a899324c637d"
NW_020273570.1	RepeatMasker	DNA/hAT-hAT19	333877	334181	1222	-	.	ID="DNA8-52B_AP";Tend="1100";Tstart="843";shortTE="F";uid="3bfc8ef9-d169-421c-8eac-2179ccd6074b"
NW_020273570.1	RepeatMasker	Unknown	113424	113835	3020	-	.	ID="RND-6_FAMILY-28025";Tend="1398";Tstart="976";shortTE="F";uid="89fd3715-b9b4-4f9c-8fd1-f7ba6d20f691"
NW_020273570.1	RepeatMasker	Unknown	276077	276550	1630	-	.	ID="RND-1_FAMILY-295";Tend="1428";Tstart="913";shortTE="F";uid="e1326f75-6cc8-480b-acb2-8fb6e01e09eb"
NW_020273570.1	RepeatMasker	DNA/MULE-MuDR	82459	82585	487	-	.	ID="RND-5_FAMILY-2010";Tend="1124";Tstart="998";shortTE="F";uid="ba0a9014-106a-428c-b4ad-32a619b73b3c"
NW_020273570.1	RepeatMasker	LINE/Penelope	4781	5039	639	-	.	ID="RND-5_FAMILY-147";Tend="1480";Tstart="1264";shortTE="F";uid="e60f1eb0-34d3-48ac-b095-0ff5b117f910"
NW_020273570.1	RepeatMasker	DNA/hAT-hAT19	14621	14811	798	-	.	ID="RND-6_FAMILY-1491";Tend="554";Tstart="362";shortTE="F";uid="2e6dd7a7-2644-475c-813e-f54908835f83"
NW_020273570.1	RepeatMasker	Unknown	241245	241396	724	-	.	ID="RND-5_FAMILY-333";Tend="1150";Tstart="968";shortTE="F";uid="a6ee2c08-7eb3-4cb5-907d-c819bc6628fa"
NW_020273570.1	RepeatMasker	LTR/Gypsy	369690	370278	4703	-	.	ID="RND-6_FAMILY-4868";Tend="1588";Tstart="1000";shortTE="F";uid="a3b488d1-0a3a-443f-b415-e6b8f8269085"
NW_020273570.1	RepeatMasker	DNA/hAT-Blackjack	269969	271890	4419	-	.	ID="rnd-6_family-3465";Tend="2149";Tstart="307";shortTE="F";uid="f404255a-741d-47f6-be86-cc527396d926"
NW_020273570.1	RepeatMasker	Unknown	168721	168994	1003	-	.	ID="RND-5_FAMILY-2511";Tend="1226";Tstart="928";shortTE="F";uid="9fbf2d74-5263-41cf-82c1-376db847ef2f"
NW_020273570.1	RepeatMasker	DNA/MULE-MuDR	281346	281631	423	-	.	ID="RND-1_FAMILY-53";Tend="2461";Tstart="2161";shortTE="F";uid="d9dd1ae4-3366-4c21-b2c4-13c58b7c6baf"
NW_020273570.1	RepeatMasker	DNA/hAT-Tip100	183224	183694	2954	-	.	ID="RND-1_FAMILY-184";Tend="1349";Tstart="907";shortTE="F";uid="3ab87a67-55bf-46d5-8364-f790b2779e52"
NW_020273570.1	RepeatMasker	DNA/hAT-hAT19	333708	333876	1053	-	.	ID="RND-6_FAMILY-11191";Tend="1031";Tstart="870";shortTE="F";uid="1651efb4-e120-46d4-8f05-f0e8a534bebb"
NW_020273570.1	RepeatMasker	DNA	267908	268143	1852	-	.	ID="RND-5_FAMILY-5911";Tend="522";Tstart="287";shortTE="F";uid="830ebbb3-9e1b-455f-a3e2-f734cf48c029"
NW_020273570.1	RepeatMasker	Unknown	1345	1478	1013	-	.	ID="RND-6_FAMILY-32831";Tend="1049";Tstart="917";shortTE="F";uid="240b2f53-bdb8-4f0b-9a7f-b7fcd1b34314"
NW_020273570.1	RepeatMasker	DNA/hAT-hAT19	272636	273497	6672	-	.	ID="RND-6_FAMILY-6697";Tend="1787";Tstart="926";shortTE="F";uid="93181aa8-2565-4a87-b33e-af3f07b3445e"
NW_020273570.1	RepeatMasker	DNA/hAT-Tip100	4072	4192	646	-	.	ID="RND-6_FAMILY-6951";Tend="1243";Tstart="1128";shortTE="F";uid="6560391c-099c-434a-b2d5-f0882e76b006"
NW_020273570.1	RepeatMasker	DNA/hAT-Tip100	246032	246666	916	-	.	ID="RND-6_FAMILY-2968";Tend="751";Tstart="155";shortTE="F";uid="18ed1e45-1a39-467e-bc1b-1dad315aadb5"
NW_020273570.1	RepeatMasker	DNA/MULE-MuDR	139067	139181	431	-	.	ID="RND-6_FAMILY-1046";Tend="1379";Tstart="1265";shortTE="F";uid="02669da7-6cc3-405d-81e3-3bcf688aa9b9"
NW_020273570.1	RepeatMasker	DNA	24645	25178	1512	-	.	ID="RND-1_FAMILY-180";Tend="1366";Tstart="855";shortTE="F";uid="e9f6c26d-8feb-483b-9a3d-f8dc98482b0a"
NW_020273570.1	RepeatMasker	Unknown	261977	262137	612	-	.	ID="RND-5_FAMILY-3981";Tend="971";Tstart="801";shortTE="F";uid="ac030962-7c66-4f93-a0b3-d283aadbd926"
NW_020273570.1	RepeatMasker	DNA/hAT-Tip100	345724	345931	540	-	.	ID="RND-6_FAMILY-20738";Tend="1125";Tstart="903";shortTE="F";uid="221a2d59-2bfd-48b2-8e88-b84d750c425e"
NW_020273570.1	RepeatMasker	DNA/hAT-Tip100	126662	126899	1730	-	.	ID="RND-1_FAMILY-317";Tend="1854";Tstart="1616";shortTE="F";uid="a621ab7c-4d6d-400d-a57d-d5190084e033"
NW_020273570.1	RepeatMasker	DNA/hAT-Tip100	182325	182495	601	-	.	ID="RND-6_FAMILY-2678";Tend="1144";Tstart="978";shortTE="F";uid="371025b5-d902-4f5b-a75c-5640b63f6e3d"
NW_020273570.1	RepeatMasker	DNA/hAT-Tip100	241031	241132	556	-	.	ID="RND-6_FAMILY-8296";Tend="110";Tstart="19";shortTE="F";uid="9572b9b8-9f2b-442f-afdd-7257779d4ec8"
NW_020273570.1	RepeatMasker	LINE/RTE-BovB	103932	104370	689	-	.	ID="RTE-33_LMI";Tend="3282";Tstart="2854";shortTE="F";uid="cd86a924-a94b-4008-a1be-dc5ed12c4783"
NW_020273570.1	RepeatMasker	LINE/I-Jockey	231813	232278	3203	-	.	ID="RND-6_FAMILY-2625";Tend="1538";Tstart="1074";shortTE="F";uid="845f933f-3cb0-4c2a-8680-e1c3d218d31a"
NW_020273570.1	RepeatMasker	Unknown	188757	189382	2964	-	.	ID="RND-1_FAMILY-224";Tend="1611";Tstart="909";shortTE="F";uid="1b7d5f73-99f9-418b-93d3-33d2980b3966"
NW_020273570.1	RepeatMasker	DNA/hAT-hAT19	153993	154293	1797	-	.	ID="RND-6_FAMILY-1827";Tend="1287";Tstart="1015";shortTE="F";uid="9fc35d7c-f20d-4d93-b3b8-d42caf48cda3"
NW_020273570.1	RepeatMasker	LINE/RTE-BovB	209208	210103	4313	-	.	ID="RND-6_FAMILY-2649";Tend="1481";Tstart="564";shortTE="F";uid="820f8f54-cb43-45ba-9aa7-64d83aeb5f46"
NW_020273570.1	RepeatMasker	Unknown	206644	206939	975	-	.	ID="RND-5_FAMILY-1154";Tend="1312";Tstart="1019";shortTE="F";uid="db997921-f19f-427f-830d-c4883904d7fd"
NW_020273570.1	RepeatMasker	DNA/hAT-Charlie	116872	117109	1912	-	.	ID="RND-1_FAMILY-246";Tend="1145";Tstart="909";shortTE="F";uid="b0e8f1db-2ca2-45e4-bea8-16e4c02ee9ce"
NW_020273570.1	RepeatMasker	RC/Helitron	334269	334784	3317	-	.	ID="RND-5_FAMILY-5582";Tend="1455";Tstart="956";shortTE="F";uid="25957e1c-4466-4845-8381-a2aa768ff6b9"
NW_020273570.1	RepeatMasker	Unknown	332479	333707	6198	-	.	ID="RND-1_FAMILY-216";Tend="1739";Tstart="455";shortTE="F";uid="4cfa03a0-1196-4f06-994e-b6ef9ac62cc7"
NW_020273570.1	RepeatMasker	DNA/hAT-hAT19	364200	364876	4138	-	.	ID="rnd-5_family-12";Tend="1570";Tstart="899";shortTE="F";uid="ea944e22-1be1-46dc-b3ba-d61b4ad1c747"
NW_020273570.1	RepeatMasker	DNA/hAT-hAT19	334872	335151	1659	-	.	ID="DNA8-52B_AP";Tend="302";Tstart="1";shortTE="F";uid="f25b14fd-e19e-42d9-a8df-3c2ccfbbaeb0"
NW_020273570.1	RepeatMasker	DNA/hAT-Tip100	344319	344477	1205	-	.	ID="RND-4_FAMILY-1044";Tend="1331";Tstart="1173";shortTE="F";uid="1eac9743-7cdb-4b5c-8a49-fc445302d414"
NW_020273570.1	RepeatMasker	DNA/hAT-Tip100	215315	215612	1374	-	.	ID="RND-1_FAMILY-127";Tend="1294";Tstart="1011";shortTE="F";uid="06073436-870b-441e-a6a5-541437d1436a"
NW_020273570.1	RepeatMasker	DNA	384151	384296	994	-	.	ID="RND-6_FAMILY-462";Tend="1876";Tstart="1731";shortTE="F";uid="33261198-f06c-4295-aefd-0e7a2cdfe6e9"
NW_020273570.1	RepeatMasker	Unknown	150276	150848	2397	-	.	ID="RND-5_FAMILY-486";Tend="1359";Tstart="810";shortTE="F";uid="8795b894-1882-4690-8eb9-46c99c4c6c66"
NW_020273570.1	RepeatMasker	Unknown	347595	347824	437	-	.	ID="RND-6_FAMILY-426";Tend="1500";Tstart="1278";shortTE="F";uid="5be62ee2-c510-4c3e-832f-2489a0df1d36"
NW_020273570.1	RepeatMasker	RC/Helitron	355681	356686	2426	-	.	ID="HELITRON-2_DBP";Tend="2506";Tstart="1446";shortTE="F";uid="eab7da42-d886-4fc7-88c7-fba0725aa375"
NW_020273570.1	RepeatMasker	DNA/hAT-Tip100	5173	5473	1487	-	.	ID="RND-4_FAMILY-400";Tend="1287";Tstart="968";shortTE="F";uid="3b01dfb4-cfad-417e-b143-33552d5037ce"
NW_020273570.1	RepeatMasker	DNA/hAT-Charlie	282206	282430	1023	-	.	ID="RND-1_FAMILY-557";Tend="1211";Tstart="962";shortTE="F";uid="26f0b103-cea7-4b65-85d9-0dcd9bd6deab"
NW_020273570.1	RepeatMasker	Unknown	300827	300991	792	-	.	ID="RND-6_FAMILY-17544";Tend="1180";Tstart="1013";shortTE="F";uid="0c146765-92bb-4e70-9bef-d8602f85d05e"
NW_020273570.1	RepeatMasker	LINE/Penelope	349244	349969	3208	-	.	ID="RND-5_FAMILY-147";Tend="1310";Tstart="575";shortTE="F";uid="271f1736-ed4e-4c2b-8f75-903ef63f2663"
NW_020273570.1	RepeatMasker	DNA/hAT	145871	147019	3152	-	.	ID="RND-6_FAMILY-15336";Tend="1565";Tstart="566";shortTE="F";uid="013b72f7-275b-4b8d-b463-3df64fb14351"
NW_020273570.1	RepeatMasker	DNA/Crypton-I	265819	267902	16356	-	.	ID="RND-1_FAMILY-48";Tend="3058";Tstart="973";shortTE="F";uid="6f886169-950f-44a3-8a81-0baaa2faa2be"
NW_020273570.1	RepeatMasker	Unknown	250196	250598	2757	-	.	ID="RND-5_FAMILY-7398";Tend="1319";Tstart="885";shortTE="F";uid="20faea6d-662e-400a-a822-4a156e73c501"
NW_020273570.1	RepeatMasker	DNA/hAT-hAT19	335152	335339	1259	-	.	ID="RND-6_FAMILY-11191";Tend="877";Tstart="691";shortTE="F";uid="4058136f-cde8-4371-86f3-a58375a4416d"
NW_020273570.1	RepeatMasker	DNA	359452	359628	1096	-	.	ID="RND-1_FAMILY-16";Tend="1121";Tstart="937";shortTE="F";uid="a876e1fc-f6ff-475c-8a47-88385c0ddabd"
NW_020273570.1	RepeatMasker	DNA	154294	154785	2244	-	.	ID="RND-6_FAMILY-6762";Tend="1206";Tstart="714";shortTE="F";uid="567fdb0c-1234-49f3-bd06-614dc66d34f0"
NW_020273570.1	RepeatMasker	Unknown	210929	211040	433	-	.	ID="RND-6_FAMILY-3159";Tend="874";Tstart="734";shortTE="F";uid="2d285b0f-f974-479e-8146-38784adf26c8"
NW_020273570.1	RepeatMasker	DNA/hAT-Blackjack	353067	354467	8830	-	.	ID="RND-6_FAMILY-10223";Tend="1460";Tstart="1";shortTE="F";uid="ba631244-6808-4ce1-b9fd-301c0b6e234e"
NW_020273570.1	RepeatMasker	DNA/hAT-hAT19	318845	319637	4312	-	.	ID="RND-1_FAMILY-72";Tend="1823";Tstart="985";shortTE="F";uid="f5363248-ad76-4e5a-9845-2aeed4860b9f"
NW_020273570.1	RepeatMasker	Unknown	337628	337730	652	-	.	ID="RND-1_FAMILY-320";Tend="1082";Tstart="981";shortTE="F";uid="0a2e96cb-89e4-4215-b3e7-65ba4ad3196c"
NW_020273570.1	RepeatMasker	DNA	54436	54685	686	-	.	ID="DNA8-77_AP";TEgroup="ctg_1858%7CDNA8-77_AP%7C1";Tend="1253";Tstart="1";shortTE="F";uid="852fe25e-7071-4747-896a-c8c4956dd0da"
NW_020273570.1	RepeatMasker	DNA/hAT-Tip100	379649	379866	741	-	.	ID="RND-1_FAMILY-258";Tend="1467";Tstart="1266";shortTE="F";uid="99f45449-44c0-49aa-9c3f-fb6ad5ddf8d1"
NW_020273570.1	RepeatMasker	DNA/hAT-Tip100	309095	309294	975	-	.	ID="RND-4_FAMILY-400";Tend="1288";Tstart="1074";shortTE="F";uid="1badf548-630c-4cd5-ac97-a2c8a7d2fa39"
NW_020273570.1	RepeatMasker	Unknown	230802	231016	457	-	.	ID="RND-6_FAMILY-6748";Tend="1805";Tstart="1584";shortTE="F";uid="d04766cf-dda2-4baa-846d-aae7a8615524"
NW_020273570.1	RepeatMasker	DNA/hAT-Tip100	282746	283389	2915	-	.	ID="RND-6_FAMILY-2837";Tend="1755";Tstart="1128";shortTE="F";uid="516b717e-15bc-4058-b812-e4e0a8903ca4"
NW_020273570.1	RepeatMasker	DNA/hAT-Tip100	216845	217115	1479	-	.	ID="RND-5_FAMILY-1609";Tend="1219";Tstart="906";shortTE="F";uid="03f2b6f2-8e56-4347-abf0-7fbfa4306754"
NW_020273570.1	RepeatMasker	DNA/hAT-Tip100	203575	203861	1988	-	.	ID="RND-1_FAMILY-76";Tend="1310";Tstart="1011";shortTE="F";uid="4e83edf3-3e30-4dd8-b403-a07794ad4f6b"
NW_020273570.1	RepeatMasker	Unknown	160564	161175	2078	-	.	ID="RND-6_FAMILY-10451";Tend="1718";Tstart="1151";shortTE="F";uid="b6e06cb7-2396-40b8-9b3f-9941dcf9c4c2"
NW_020273570.1	RepeatMasker	DNA/hAT-Tip100	348885	349193	2190	-	.	ID="RND-4_FAMILY-400";Tend="1295";Tstart="983";shortTE="F";uid="30f73dde-5f8f-4b48-a6b9-b489c3ae42f7"
NW_020273570.1	RepeatMasker	LTR/Copia	370275	372598	16984	-	.	ID="RND-6_FAMILY-3519";Tend="2172";Tstart="1";shortTE="F";uid="92795445-1654-47fe-9078-5565d28691fd"
NW_020273570.1	RepeatMasker	Unknown	210387	210513	718	-	.	ID="RND-6_FAMILY-3159";Tend="2063";Tstart="1934";shortTE="F";uid="6caab8c0-fd7e-46c5-b451-09db6b395f3e"
NW_020273570.1	RepeatMasker	Unknown	102091	102436	519	-	.	ID="RND-6_FAMILY-2384";TEgroup="ctg_1858%7CRND-6_FAMILY-2384%7C1";Tend="1460";Tstart="810";shortTE="F";uid="eb45ba35-60ed-4b99-a9e0-9cebfa3699e4"
NW_020273570.1	RepeatMasker	DNA/MULE-MuDR	368002	368231	1290	-	.	ID="RND-6_FAMILY-11779";Tend="1164";Tstart="955";shortTE="F";uid="b09eef0c-6a61-44b8-bdbd-d9228bb994bf"
NW_020273570.1	RepeatMasker	DNA/Kolobok-T2	340001	340287	615	-	.	ID="KOLOBOK-3_AP";Tend="4224";Tstart="3915";shortTE="F";uid="d4adbc8e-4439-4830-b019-22c0159eb176"
NW_020273570.1	RepeatMasker	DNA/TcMar-Pogo	77534	77749	663	-	.	ID="RND-6_FAMILY-6497";Tend="997";Tstart="794";shortTE="F";uid="d78c124b-1e08-4062-9580-6ed02462cac8"
NW_020273570.1	RepeatMasker	Unknown	296873	297191	1708	-	.	ID="RND-6_FAMILY-1876";Tend="1238";Tstart="936";shortTE="F";uid="b7241afc-ccac-4aa5-9019-642fdf041a62"
NW_020273570.1	RepeatMasker	DNA/hAT-Charlie	101010	101397	2229	-	.	ID="RND-1_FAMILY-58";Tend="1369";Tstart="962";shortTE="F";uid="37e7aa99-579c-43fe-975e-509d7cc5726a"
NW_020273570.1	RepeatMasker	DNA/MULE-MuDR	2044	2311	1043	-	.	ID="RND-6_FAMILY-261";Tend="1199";Tstart="908";shortTE="F";uid="463f947b-8adf-489a-9b94-148bc34ec7dc"
NW_020273570.1	RepeatMasker	DNA/hAT-hATm	274218	274741	884	-	.	ID="HAT-7_AP";TEgroup="ctg_1858%7CHAT-7_AP%7C1";Tend="2743";Tstart="544";shortTE="F";uid="7c9d7290-a1e0-41ce-a95d-8413f7e96f5f"
NW_020273570.1	RepeatMasker	DNA/hAT-hAT19	153145	153298	557	-	.	ID="DNA8-88_AP";Tend="618";Tstart="478";shortTE="F";uid="15a149a7-0da3-4294-b93c-53decee8409e"
NW_020273570.1	RepeatMasker	DNA/MULE-MuDR	19029	19720	4261	-	.	ID="RND-6_FAMILY-25931";Tend="1606";Tstart="941";shortTE="F";uid="d26edbc2-039b-4a06-b292-54f58dc6309a"
NW_020273570.1	RepeatMasker	DNA/hAT-Charlie	112290	113023	5029	-	.	ID="RND-5_FAMILY-4721";Tend="1699";Tstart="963";shortTE="F";uid="ebac21a5-93cf-49fd-9eca-e3d366bc9c62"
NW_020273570.1	RepeatMasker	DNA/hAT-hAT19	48768	49657	5383	-	.	ID="RND-1_FAMILY-72";Tend="1821";Tstart="926";shortTE="F";uid="fd7cc7b4-18a2-4c55-9cd5-286a3f6fbf7b"
NW_020273570.1	RepeatMasker	RC/Helitron	338166	338294	404	-	.	ID="HELITRON-LIKE-5_HMEL";Tend="536";Tstart="412";shortTE="F";uid="dd3468bf-747d-4262-87c8-d4a2bbf4c239"
NW_020273570.1	RepeatMasker	DNA/hAT-hAT19	294461	295170	4519	-	.	ID="RND-1_FAMILY-209";Tend="1674";Tstart="971";shortTE="F";uid="14e9bb25-8b81-4944-bd24-50e476693fbb"
NW_020273570.1	RepeatMasker	DNA/hAT	288862	289384	3282	-	.	ID="RND-6_FAMILY-416";Tend="1526";Tstart="998";shortTE="F";uid="f73ba811-233e-49a0-8a55-323e30d3f7dd"
NW_020273570.1	RepeatMasker	Unknown	282430	282573	769	-	.	ID="RND-6_FAMILY-2577";Tend="1033";Tstart="886";shortTE="F";uid="ea3d2bae-7655-4769-937c-8f13f4f041ce"
NW_020273570.1	RepeatMasker	Unknown	299082	299607	2819	-	.	ID="RND-6_FAMILY-3560";Tend="1299";Tstart="788";shortTE="F";uid="356e20b8-b40a-4c35-b9ab-e7db3f4e5350"
NW_020273571.1	RepeatMasker	LINE/RTE-BovB	2366	2944	959	+	.	ID="RND-6_FAMILY-2649";Tend="1434";Tstart="858";shortTE="F";uid="fcb28982-00bb-4135-ac2f-b823ef40d818"
NW_020273571.1	RepeatMasker	LTR/Gypsy	597	787	1114	-	.	ID="RND-6_FAMILY-13955";Tend="1414";Tstart="1203";shortTE="F";uid="84b57a86-210c-4cf8-8d2f-9beabbf5f9bf"
NW_020273571.1	RepeatMasker	DNA/Merlin	782	1454	684	-	.	ID="RND-6_FAMILY-11881";Tend="1998";Tstart="1340";shortTE="F";uid="005abc60-b366-4366-98b2-39e346f6aa11"
NW_020273571.1	RepeatMasker	LTR/Gypsy	1788	1907	750	-	.	ID="RND-6_FAMILY-13955";Tend="1215";Tstart="1097";shortTE="F";uid="3e562705-7272-49ae-ba69-85c1e6c9aa1e"
NW_020273572.1	RepeatMasker	DNA/hAT-Tip100	122674	122931	531	+	.	ID="HAT-1_TCA";Tend="2756";Tstart="2490";shortTE="F";uid="283be971-9c29-4c7b-968e-67fe294a0cd5"
NW_020273572.1	RepeatMasker	Unknown	53252	53731	2678	+	.	ID="RND-1_FAMILY-255";Tend="1489";Tstart="995";shortTE="F";uid="d5d7adc4-e1c6-4177-b7fb-284df37bfdd7"
NW_020273572.1	RepeatMasker	Unknown	126628	127132	3056	+	.	ID="RND-5_FAMILY-5994";Tend="1316";Tstart="817";shortTE="F";uid="d80f10fa-ea56-4610-8c2c-b5d111c9ca94"
NW_020273572.1	RepeatMasker	DNA/PiggyBac	88837	89201	417	+	.	ID="PIGGYBAC-6_LMI";Tend="1515";Tstart="1158";shortTE="F";uid="88267e88-ff33-4176-a9b7-133204d037be"
NW_020273572.1	RepeatMasker	DNA	67158	67386	1538	+	.	ID="RND-5_FAMILY-585";Tend="1378";Tstart="1151";shortTE="F";uid="14ab1919-3d98-4168-bbbf-53f21d07c61a"
NW_020273572.1	RepeatMasker	LINE/I	14682	15135	1359	+	.	ID="RND-6_FAMILY-5302";Tend="3268";Tstart="2792";shortTE="F";uid="4c077e00-d44d-446f-b84d-3b76f2c95607"
NW_020273572.1	RepeatMasker	Retroposon?	87145	87507	2535	+	.	ID="RND-5_FAMILY-219";Tend="1376";Tstart="1006";shortTE="F";uid="eec83d30-525a-4623-8488-b9f473c15a61"
NW_020273572.1	RepeatMasker	DNA/Kolobok-E	53895	54005	421	+	.	ID="RND-6_FAMILY-5139";Tend="437";Tstart="321";shortTE="F";uid="015d86e2-dac9-4e38-90e3-5115e8c052c7"
NW_020273572.1	RepeatMasker	LINE/RTE-X	37973	39020	7601	+	.	ID="RND-5_FAMILY-4223";Tend="3055";Tstart="1991";shortTE="F";uid="5d54a847-5b59-4d7f-9ae1-5c8697a598ca"
NW_020273572.1	RepeatMasker	DNA/CMC-Transib	129948	130340	481	+	.	ID="TRANSIB-4_DAN";Tend="1863";Tstart="1484";shortTE="F";uid="81213b43-bb67-4a9e-a3a2-937a862b9206"
NW_020273572.1	RepeatMasker	DNA/P	45912	46726	607	+	.	ID="P-2_LMI";Tend="2574";Tstart="1757";shortTE="F";uid="d16a992d-c50f-416f-83cf-8b9bd47e17b9"
NW_020273572.1	RepeatMasker	DNA/TcMar-Tc1	78590	79202	4112	+	.	ID="MARINER-6_HSAL";Tend="958";Tstart="343";shortTE="F";uid="f6a7ccba-4dab-4059-ae15-4c698814397a"
NW_020273572.1	RepeatMasker	DNA/hAT-Ac	118977	120411	1062	+	.	ID="HAT-2_AP";Tend="2293";Tstart="846";shortTE="F";uid="36dd57df-2fb8-496a-b095-c7546145cbb4"
NW_020273572.1	RepeatMasker	LINE/I-Jockey	49190	51285	6109	+	.	ID="RND-6_FAMILY-21868";Tend="2592";Tstart="537";shortTE="F";uid="d05a6425-c323-422d-8df5-0f55119c2eeb"
NW_020273572.1	RepeatMasker	RC/Helitron	4283	4508	1263	+	.	ID="RND-1_FAMILY-45";Tend="1119";Tstart="863";shortTE="F";uid="b85c8a08-61db-42de-967c-7b1f5508551b"
NW_020273572.1	RepeatMasker	DNA/PiggyBac	22720	23539	783	+	.	ID="PIGGYBAC-12_LMI";Tend="1938";Tstart="1119";shortTE="F";uid="b223b49d-4870-469a-beea-9017ad943027"
NW_020273572.1	RepeatMasker	LINE/CR1	35838	36705	1553	+	.	ID="RND-5_FAMILY-842";Tend="1279";Tstart="411";shortTE="F";uid="feb87142-490e-4b1d-be20-99ac9155a13e"
NW_020273572.1	RepeatMasker	DNA/CMC-Transib	130489	130770	436	+	.	ID="TRANSIB-7_DAN";Tend="2480";Tstart="2191";shortTE="F";uid="cd95ed46-40e6-49cc-8c8f-619f4ee66f6b"
NW_020273572.1	RepeatMasker	LINE/CR1	12006	13740	3689	+	.	ID="RND-6_FAMILY-819";Tend="1866";Tstart="135";shortTE="F";uid="f0369459-83da-40ba-92a3-b77c805cffbf"
NW_020273572.1	RepeatMasker	Unknown	32819	33381	2501	+	.	ID="RND-1_FAMILY-122";Tend="1467";Tstart="898";shortTE="F";uid="e4a08533-4b61-4c7b-9867-8d773ba28bfd"
NW_020273572.1	RepeatMasker	LINE/RTE-BovB	85482	86466	1125	+	.	ID="RND-6_FAMILY-4156";Tend="1703";Tstart="551";shortTE="F";uid="c6d77a9c-a20e-442f-b319-a8fa2bbe9599"
NW_020273572.1	RepeatMasker	Unknown	88303	88821	2188	+	.	ID="RND-1_FAMILY-223";Tend="1177";Tstart="618";shortTE="F";uid="4f3bb04b-9222-4f4e-804b-18f9ae50cf84"
NW_020273572.1	RepeatMasker	LINE/RTE-BovB	90314	90766	529	+	.	ID="RTE-34_LMI";Tend="1273";Tstart="820";shortTE="F";uid="aea8dc03-9f40-44ee-90bb-671ae72ad76d"
NW_020273572.1	RepeatMasker	DNA/hAT-Blackjack	18332	19227	1238	+	.	ID="HAT-26_LMI";Tend="1608";Tstart="716";shortTE="F";uid="a9576bde-f979-4a8d-9109-d89cb0f7d307"
NW_020273572.1	RepeatMasker	Retroposon?	90091	90226	1055	+	.	ID="RND-5_FAMILY-219";Tend="1512";Tstart="1378";shortTE="F";uid="f14b6d19-9df5-428a-a4dd-ef6b6747de54"
NW_020273572.1	RepeatMasker	DNA/TcMar-m44	114540	115827	923	+	.	ID="mariner-3_ap";Tend="1918";Tstart="591";shortTE="F";uid="444f68a0-ff5f-4207-a437-6b7634ebeb88"
NW_020273572.1	RepeatMasker	LINE/L2	25249	26463	2236	+	.	ID="RND-6_FAMILY-1488";Tend="1388";Tstart="135";shortTE="F";uid="2a05ebce-bb5a-450d-9000-7dfaa88c57e6"
NW_020273572.1	RepeatMasker	DNA/hAT-Charlie	66747	66967	1523	+	.	ID="RND-6_FAMILY-1048";Tend="374";Tstart="153";shortTE="F";uid="e01d3db2-f790-4c21-b994-281c6f25ae6f"
NW_020273572.1	RepeatMasker	LTR/Pao	65683	66697	685	+	.	ID="BEL-4_LH-I";Tend="6329";Tstart="4644";shortTE="F";uid="18566af1-5ad8-4bff-80ef-7089ce59a5f6"
NW_020273572.1	RepeatMasker	LTR/Gypsy	31587	31840	807	+	.	ID="RND-6_FAMILY-6524";Tend="5043";Tstart="4837";shortTE="F";uid="ec398aa3-2b07-4cf1-9e51-1c890d7a426e"
NW_020273572.1	RepeatMasker	DNA/CMC-Transib	128822	129644	1599	+	.	ID="RND-5_FAMILY-6922";Tend="2051";Tstart="1201";shortTE="F";uid="2930cfdc-312f-4cdc-b98a-9f629650456b"
NW_020273572.1	RepeatMasker	Unknown	59830	60945	9148	+	.	ID="RND-5_FAMILY-1231";Tend="1716";Tstart="598";shortTE="F";uid="e325d8ea-36b6-4001-80fe-a30fea3e317e"
NW_020273572.1	RepeatMasker	Unknown	124433	124862	2855	+	.	ID="RND-6_FAMILY-7639";Tend="1539";Tstart="1079";shortTE="F";uid="899f2dc9-4a9a-4122-9e2f-2c0678ff163f"
NW_020273572.1	RepeatMasker	DNA/MULE-MuDR	6031	6313	553	+	.	ID="mudr-2x_ap";Tend="2312";Tstart="1862";shortTE="F";uid="a1ca646d-faed-42df-9e33-80886d22f488"
NW_020273572.1	RepeatMasker	Unknown	84430	84709	1296	+	.	ID="RND-5_FAMILY-6686";Tend="1264";Tstart="994";shortTE="F";uid="05232f22-8797-4a4e-b810-141302779a74"
NW_020273572.1	RepeatMasker	LINE/I-Jockey	6637	7167	586	+	.	ID="VINGI-29_LMI";Tend="2684";Tstart="2106";shortTE="F";uid="fa84758b-f9aa-4d45-b87e-9b36231261b6"
NW_020273572.1	RepeatMasker	DNA/CMC-Transib	130755	130966	488	+	.	ID="RND-5_FAMILY-6922";Tend="2297";Tstart="2087";shortTE="F";uid="abcbbdc3-4445-4808-a81f-62159d07cc47"
NW_020273572.1	RepeatMasker	Unknown	1224	1697	2351	+	.	ID="RND-1_FAMILY-187";Tend="1263";Tstart="817";shortTE="F";uid="1622abaf-017c-4aa9-9900-77ee79d41ec7"
NW_020273572.1	RepeatMasker	DNA/PIF-Harbinger	35030	35551	987	+	.	ID="HARB-1_AP";Tend="536";Tstart="1";shortTE="F";uid="1c038c4f-7d20-41a2-af4d-002b8b2b1fc7"
NW_020273572.1	RepeatMasker	RC/Helitron	29684	31594	16426	+	.	ID="RND-1_FAMILY-152";Tend="2738";Tstart="786";shortTE="F";uid="0f46a77d-9031-49dd-af43-fce721aa12fc"
NW_020273572.1	RepeatMasker	LINE/I-Jockey	13751	14405	664	+	.	ID="RND-6_FAMILY-1430";Tend="1301";Tstart="893";shortTE="F";uid="f8c6b4d0-7d15-4089-ae8f-a9d8c7ac6f4b"
NW_020273572.1	RepeatMasker	LINE/I-Jockey	48014	51004	2798	-	.	ID="RND-6_FAMILY-1224";Tend="3852";Tstart="323";shortTE="F";uid="16354405-c59e-42d7-8e77-7aeb91eaadf8"
NW_020273572.1	RepeatMasker	Unknown	92760	93286	3432	-	.	ID="RND-4_FAMILY-901";Tend="1430";Tstart="884";shortTE="F";uid="5e92eabc-76fa-42c9-901d-d2a349af1c09"
NW_020273572.1	RepeatMasker	LTR/Gypsy	2601	2823	1384	-	.	ID="RND-5_FAMILY-285";Tend="1983";Tstart="1755";shortTE="F";uid="58df02b8-c2b2-416f-9f5b-b8b5fdd455f2"
NW_020273572.1	RepeatMasker	LTR/Gypsy	85078	85276	1613	-	.	ID="RND-5_FAMILY-285";Tend="1963";Tstart="1765";shortTE="F";uid="c0cc316b-9a51-4506-b22a-b070a80d33dc"
NW_020273572.1	RepeatMasker	Unknown	127168	128013	1127	-	.	ID="RND-5_FAMILY-1693";Tend="2624";Tstart="1757";shortTE="F";uid="5ea198e6-7793-4d04-8423-f121575de3d9"
NW_020273572.1	RepeatMasker	Unknown	28139	28855	5667	-	.	ID="RND-6_FAMILY-5265";Tend="1571";Tstart="854";shortTE="F";uid="8150b844-6e20-44d0-b03d-94d26a49d18b"
NW_020273572.1	RepeatMasker	Unknown	112357	113803	8405	-	.	ID="RND-1_FAMILY-60";Tend="1533";Tstart="170";shortTE="F";uid="5c74cb5f-ead6-49fb-9168-45fff8e5e6e2"
NW_020273572.1	RepeatMasker	LTR/Gypsy	94313	95279	5060	-	.	ID="RND-5_FAMILY-285";Tend="1964";Tstart="1155";shortTE="F";uid="2815a8ff-16ef-4424-91c2-14d992d231c8"
NW_020273572.1	RepeatMasker	Unknown	46813	47153	958	-	.	ID="RND-6_FAMILY-3677";Tend="1102";Tstart="788";shortTE="F";uid="0f2fec45-6daf-4e88-8810-cbc2a6a1972b"
NW_020273572.1	RepeatMasker	DNA/MULE-MuDR	845	1222	2398	-	.	ID="MUDR-2X_AP";Tend="1991";Tstart="1606";shortTE="F";uid="4596d574-e51a-4873-b657-2eb2ee899c56"
NW_020273572.1	RepeatMasker	LTR/Gypsy	58076	58791	4481	-	.	ID="RND-6_FAMILY-6524";Tend="1349";Tstart="637";shortTE="F";uid="1be44994-907e-4060-b543-e5680bdb1cf4"
NW_020273572.1	RepeatMasker	Unknown	54075	55083	7302	-	.	ID="RND-6_FAMILY-14702";Tend="1865";Tstart="864";shortTE="F";uid="54787a00-7b58-4399-a927-5f7300d1fa9a"
NW_020273572.1	RepeatMasker	Unknown	3077	3554	1909	-	.	ID="RND-1_FAMILY-580";Tend="1423";Tstart="936";shortTE="F";uid="c4ca910e-6367-4a50-a151-984d2e213938"
NW_020273572.1	RepeatMasker	LINE/RTE-BovB	90495	90808	489	-	.	ID="RND-5_FAMILY-8106";Tend="2164";Tstart="1851";shortTE="F";uid="00046711-45eb-4808-8b1d-bf7d76a4104b"
NW_020273572.1	RepeatMasker	LINE/CR1	52018	52351	783	-	.	ID="RND-6_FAMILY-5469";Tend="2090";Tstart="1800";shortTE="F";uid="1a74652f-8423-4b4e-938f-02b5922c4e1a"
NW_020273572.1	RepeatMasker	DNA/TcMar-m44	15509	15912	933	-	.	ID="MARINER-2_AP";Tend="1283";Tstart="884";shortTE="F";uid="760709b4-45dc-4d5e-b7fc-b00011e18e13"
NW_020273572.1	RepeatMasker	DNA/hAT-Ac	90822	91406	773	-	.	ID="HOPPER_BD";Tend="1886";Tstart="1302";shortTE="F";uid="56f26ef2-9078-4728-ba99-2d73ddf74a04"
NW_020273572.1	RepeatMasker	RC/Helitron	4634	6010	2079	-	.	ID="HELITRON-5_DRH";TEgroup="ctg_1860%7CHELITRON-5_DRH%7C1";Tend="4583";Tstart="1054";shortTE="F";uid="145f7e32-76ed-4721-bbcb-a007ea044b6f"
NW_020273572.1	RepeatMasker	Unknown	116047	116701	3474	-	.	ID="RND-1_FAMILY-203";Tend="1455";Tstart="767";shortTE="F";uid="37b32154-de77-4401-9ff1-4186654ce184"
NW_020273572.1	RepeatMasker	Unknown	121634	122277	795	-	.	ID="RND-5_FAMILY-11350";Tend="997";Tstart="329";shortTE="F";uid="3cbf051b-5bf7-4405-97fa-95bf15211bcd"
NW_020273572.1	RepeatMasker	Unknown	64647	65327	5878	-	.	ID="RND-1_FAMILY-255";Tend="1676";Tstart="995";shortTE="F";uid="37f5230a-4240-4b8a-8601-39ad35cadfb9"
NW_020273572.1	RepeatMasker	RC/Helitron	116735	118273	13054	-	.	ID="RND-1_FAMILY-242";Tend="3074";Tstart="1527";shortTE="F";uid="85a6f270-a83c-4d1b-9ce1-7ccd5bbfdf1a"
NW_020273572.1	RepeatMasker	DNA/TcMar-Mariner	58900	59021	440	-	.	ID="MARINER-57B_HSAL";Tend="882";Tstart="761";shortTE="F";uid="1b377848-271f-46a1-959f-7e39fc0e6d17"
NW_020273572.1	RepeatMasker	LINE/CR1	11684	12226	704	-	.	ID="RND-5_FAMILY-102";Tend="916";Tstart="386";shortTE="F";uid="a98528ea-0cda-4413-91f6-c5df502e40cf"
NW_020273572.1	RepeatMasker	LTR/Gypsy	95555	97107	7191	-	.	ID="RND-5_FAMILY-285";Tend="1949";Tstart="112";shortTE="F";uid="6de38485-ffb5-4df5-b36b-4052f0b2d830"
NW_020273572.1	RepeatMasker	LINE/CR1	3607	4256	411	-	.	ID="RND-5_FAMILY-102";Tend="1097";Tstart="449";shortTE="F";uid="3beac7aa-45b8-4c6a-bb73-b59ba87986c3"
NW_020273572.1	RepeatMasker	DNA/MULE-MuDR	1698	2032	1165	-	.	ID="MUDR-2X_AP";TEgroup="ctg_1860%7CMUDR-2X_AP%7C1";Tend="1609";Tstart="858";shortTE="F";uid="f4c337cd-a760-47d3-90d7-546f6ef27a33"
NW_020273573.1	RepeatMasker	Unknown	7126	7240	646	+	.	ID="RND-6_FAMILY-3162";Tend="1297";Tstart="1191";shortTE="F";uid="b8de1ba8-c0ac-4561-967f-ce6f917c4a22"
NW_020273573.1	RepeatMasker	DNA/hAT-Charlie	24448	24549	472	+	.	ID="RND-5_FAMILY-4721";Tend="1322";Tstart="1212";shortTE="F";uid="0359c74c-262f-4644-ad01-a837ebac787c"
NW_020273573.1	RepeatMasker	Unknown	9054	9444	2027	+	.	ID="RND-6_FAMILY-4078";Tend="1357";Tstart="914";shortTE="F";uid="5d67a1b2-9ae9-4462-acf1-d9fe4e0bd743"
NW_020273573.1	RepeatMasker	DNA/hAT-Charlie	6105	6206	497	+	.	ID="RND-5_FAMILY-4721";Tend="1322";Tstart="1212";shortTE="F";uid="f2626391-ccb3-4829-a694-4dabf6c9da8a"
NW_020273573.1	RepeatMasker	Unknown	25595	25711	597	+	.	ID="RND-6_FAMILY-3162";Tend="1297";Tstart="1191";shortTE="F";uid="f92fec3b-0c2b-4ec2-8523-4eb4a50f9d32"
NW_020273573.1	RepeatMasker	Unknown	13170	13949	2668	+	.	ID="RND-6_FAMILY-1402";Tend="2068";Tstart="1103";shortTE="F";uid="cb44fecc-4048-4aa5-8b10-2b89e0e60642"
NW_020273573.1	RepeatMasker	DNA/MULE-NOF	8856	9048	491	+	.	ID="RND-6_FAMILY-8306";Tend="876";Tstart="688";shortTE="F";uid="dd0427b7-c2d5-4fa7-84e1-56be4c001042"
NW_020273573.1	RepeatMasker	DNA/hAT-Charlie	24998	25399	1707	+	.	ID="RND-5_FAMILY-4721";Tend="1706";Tstart="1322";shortTE="F";uid="0b94b1ff-88cd-4e31-9d28-f8dbe8f94091"
NW_020273573.1	RepeatMasker	Unknown	7322	7523	1231	+	.	ID="RND-6_FAMILY-4078";Tend="900";Tstart="704";shortTE="F";uid="f5231b33-ba19-4086-a5a1-08cf2ef35541"
NW_020273573.1	RepeatMasker	DNA/hAT-Charlie	6642	6932	869	+	.	ID="RND-5_FAMILY-4721";TEgroup="ctg_1861%7CRND-5_FAMILY-4721%7C1";Tend="1706";Tstart="1322";shortTE="F";uid="4014d834-f446-4027-aa97-2f54d24dd29a"
NW_020273573.1	RepeatMasker	Unknown	4402	4922	3916	-	.	ID="RND-6_FAMILY-818";Tend="1461";Tstart="944";shortTE="F";uid="f925e88c-55b0-4a63-8028-8b1df06ef591"
NW_020273573.1	RepeatMasker	DNA/MULE-MuDR	8410	8854	696	-	.	ID="RND-6_FAMILY-12306";Tend="774";Tstart="319";shortTE="F";uid="9be587e9-3a07-4f98-873a-c47a9409ae49"
NW_020273573.1	RepeatMasker	DNA	1869	2101	408	-	.	ID="RND-6_FAMILY-16978";Tend="1394";Tstart="1162";shortTE="F";uid="58315670-1d45-43d8-b847-e239ec59ad6d"
NW_020273573.1	RepeatMasker	Unknown	10015	12523	13534	-	.	ID="RND-6_FAMILY-2731";Tend="2476";Tstart="22";shortTE="F";uid="48e96cd3-e085-48bb-b0e7-aa87bc4b4f69"
NW_020273575.1	RepeatMasker	DNA/hAT-hAT19	36331	36721	2127	+	.	ID="rnd-1_family-324";Tend="1286";Tstart="867";shortTE="F";uid="352d869c-d783-4dd7-9da8-e5262a761fcf"
NW_020273575.1	RepeatMasker	DNA/hAT-Tip100	19989	20777	4692	+	.	ID="RND-6_FAMILY-1117";Tend="1804";Tstart="992";shortTE="F";uid="bb08f717-9b48-46a9-9a37-eb21b36e9e27"
NW_020273575.1	RepeatMasker	LINE/RTE-BovB	1692	1906	1145	+	.	ID="RND-6_FAMILY-4156";Tend="1090";Tstart="868";shortTE="F";uid="b6b5f79e-53a6-443b-b833-b8c20a298b37"
NW_020273575.1	RepeatMasker	LINE/I	30803	30936	426	+	.	ID="RND-6_FAMILY-2698";Tend="456";Tstart="325";shortTE="F";uid="a2172a49-a031-4707-a4ea-300f8c2a26cf"
NW_020273575.1	RepeatMasker	LINE/RTE-BovB	21713	22839	2847	+	.	ID="RND-6_FAMILY-9083";Tend="1809";Tstart="697";shortTE="F";uid="55562113-380a-4896-ac4a-fec22462263b"
NW_020273575.1	RepeatMasker	LINE/RTE-BovB	12168	12660	775	+	.	ID="RND-5_FAMILY-2987";Tend="1905";Tstart="1423";shortTE="F";uid="7d4f8ade-8876-4834-ad68-83c0fbcb1462"
NW_020273575.1	RepeatMasker	LINE/RTE-BovB	2207	2929	742	+	.	ID="RTE-29_LMI";Tend="2083";Tstart="674";shortTE="F";uid="de272c29-d377-4124-95f2-f0222f5e35ce"
NW_020273575.1	RepeatMasker	DNA/Ginger-1	44956	45537	1692	+	.	ID="RND-5_FAMILY-738";Tend="1653";Tstart="1098";shortTE="F";uid="6c7fbf7d-092a-42a3-91e1-f16b49f9bbd0"
NW_020273575.1	RepeatMasker	Unknown	37935	38204	408	+	.	ID="RND-6_FAMILY-7268";Tend="2445";Tstart="2177";shortTE="F";uid="c4fb712c-2bf4-447c-899d-a96486629b8e"
NW_020273575.1	RepeatMasker	LINE/I	43772	45024	11664	+	.	ID="RND-6_FAMILY-230";Tend="3268";Tstart="1772";shortTE="F";uid="ce8b064a-83a7-47f0-a892-c122b98633bf"
NW_020273575.1	RepeatMasker	LINE/I	40368	41593	11664	+	.	ID="RND-6_FAMILY-230";Tend="1771";Tstart="309";shortTE="F";uid="1e57d63d-dc8a-4976-9cbf-52d20f28592c"
NW_020273575.1	RepeatMasker	DNA/hAT-hAT19	835	952	587	+	.	ID="RND-6_FAMILY-7848";Tend="1429";Tstart="1310";shortTE="F";uid="458e521d-c9f0-4c09-92e0-c8d6a73afad8"
NW_020273575.1	RepeatMasker	LTR/Gypsy	5165	5617	421	+	.	ID="GYPSY-22-I_NVI";Tend="3978";Tstart="3524";shortTE="F";uid="dd5d2356-27cc-4663-afbe-0022a839926c"
NW_020273575.1	RepeatMasker	LINE/L2	38579	39005	1957	+	.	ID="RND-6_FAMILY-1488";Tend="986";Tstart="572";shortTE="F";uid="87a61bc4-0eb7-4cd1-82c0-0e088a939297"
NW_020273575.1	RepeatMasker	DNA/hAT-hATm	45572	48359	24549	+	.	ID="HAT-8_AP";Tend="2789";Tstart="1";shortTE="F";uid="aebdd698-be37-47e2-9fed-7964226a08d3"
NW_020273575.1	RepeatMasker	LINE/RTE-BovB	3426	3744	685	+	.	ID="RTE-1_NVI";Tend="1705";Tstart="1388";shortTE="F";uid="0f2a1dde-cedf-4184-a59a-1f8c2632e400"
NW_020273575.1	RepeatMasker	LINE/Penelope	30949	31113	484	+	.	ID="PENELOPE-N1_PH";Tend="250";Tstart="82";shortTE="F";uid="da0d509c-7c9a-4dcb-aa37-164a5454e3cc"
NW_020273575.1	RepeatMasker	LINE/L2	37482	37812	1427	+	.	ID="RND-6_FAMILY-1488";Tend="570";Tstart="213";shortTE="F";uid="622dd2a6-ed73-4d94-b961-675a58cb5131"
NW_020273575.1	RepeatMasker	Unknown	39518	39798	466	-	.	ID="RND-6_FAMILY-1402";Tend="1329";Tstart="1041";shortTE="F";uid="18d34d7a-a5cc-4548-bf33-507f36cc09a9"
NW_020273575.1	RepeatMasker	Unknown	41594	43771	924	-	.	ID="RND-6_FAMILY-14918";Tend="2894";Tstart="742";shortTE="F";uid="21adcdd3-ca61-4750-98d5-f949c068b2b6"
NW_020273575.1	RepeatMasker	Unknown	37127	37442	841	-	.	ID="RND-6_FAMILY-3208";Tend="831";Tstart="492";shortTE="F";uid="d71abb45-9f74-4cb2-8740-75024f36b2f5"
NW_020273575.1	RepeatMasker	LINE/I	37822	37935	483	-	.	ID="RND-6_FAMILY-10827";Tend="1550";Tstart="1411";shortTE="F";uid="14abc392-2d05-4299-8f63-4bd063c04212"
NW_020273575.1	RepeatMasker	LINE/I	38440	38565	597	-	.	ID="RND-6_FAMILY-10827";Tend="1092";Tstart="976";shortTE="F";uid="512e27e9-b6de-427c-a4e0-b122bdee27d4"
NW_020273575.1	RepeatMasker	Unknown	8454	8915	2215	-	.	ID="RND-1_FAMILY-187";Tend="1265";Tstart="816";shortTE="F";uid="5e47b02b-7321-4c7d-8356-24eadc1a5666"
NW_020273575.1	RepeatMasker	LTR/Gypsy	14394	14943	593	-	.	ID="GYPSY-4_SI-I";Tend="3600";Tstart="3051";shortTE="F";uid="757645cf-a136-4224-8963-65ef9559c3a6"
NW_020273575.1	RepeatMasker	LTR/Gypsy	15240	16404	747	-	.	ID="GYPSY-4_SI-I";Tend="2630";Tstart="1447";shortTE="F";uid="3eb2d50c-055b-4d00-8c87-e4fa62e6074b"
NW_020273575.1	RepeatMasker	Unknown	19826	19988	843	-	.	ID="RND-5_FAMILY-2703";Tend="1739";Tstart="1599";shortTE="F";uid="169bd7a4-0545-44d8-9065-2c6b22c22b03"
NW_020273575.1	RepeatMasker	LINE/RTE-BovB	22840	24874	1758	-	.	ID="RND-6_FAMILY-3515";Tend="2830";Tstart="348";shortTE="F";uid="20aacc5a-bb21-4a39-b49c-a416e4f0013b"
NW_020273575.1	RepeatMasker	DNA/hAT-Tip100	32820	33243	1322	-	.	ID="RND-5_FAMILY-1316";Tend="1655";Tstart="1219";shortTE="F";uid="7699bb50-9414-4288-bb87-e84f1a74162c"
NW_020273576.1	RepeatMasker	Unknown	21399	21588	569	+	.	ID="RND-6_FAMILY-8785";Tend="1125";Tstart="948";shortTE="F";uid="600c1605-fd2d-41f2-ba20-2707e5f7667c"
NW_020273576.1	RepeatMasker	LINE/I-Jockey	65102	65604	747	+	.	ID="RND-6_FAMILY-4821";Tend="2085";Tstart="1583";shortTE="F";uid="9b602901-9cdd-49cf-8ef2-828aee576441"
NW_020273576.1	RepeatMasker	DNA/hAT-Charlie	30288	31067	4417	+	.	ID="RND-6_FAMILY-2974";Tend="1607";Tstart="857";shortTE="F";uid="0a69f43a-bf3d-487b-9011-e7e35c6a0369"
NW_020273576.1	RepeatMasker	Unknown	19522	19765	859	+	.	ID="RND-4_FAMILY-1321";Tend="1272";Tstart="1034";shortTE="F";uid="ab870be1-7c73-417f-bbb6-2bb12c62e9e0"
NW_020273576.1	RepeatMasker	Unknown	37378	37568	446	+	.	ID="RND-6_FAMILY-1312";Tend="1523";Tstart="1328";shortTE="F";uid="c5da6c89-7300-4f26-8c67-ffd33e1c480b"
NW_020273576.1	RepeatMasker	DNA/hAT	50671	50798	401	+	.	ID="RND-6_FAMILY-924";Tend="1096";Tstart="971";shortTE="F";uid="fbedf2f9-1af1-487c-8a3d-78b5824b7cd7"
NW_020273576.1	RepeatMasker	DNA/hAT-hobo	49693	50683	3149	+	.	ID="RND-6_FAMILY-8757";TEgroup="ctg_1864%7CRND-6_FAMILY-8757%7C1";Tend="2199";Tstart="412";shortTE="F";uid="6cc1dc97-63e6-4c48-9cba-03924b825ba7"
NW_020273576.1	RepeatMasker	DNA/hAT-hAT19	72589	73366	5466	+	.	ID="RND-1_FAMILY-55";Tend="1747";Tstart="956";shortTE="F";uid="ea1e65c7-a23e-468a-9eeb-46c30115b619"
NW_020273576.1	RepeatMasker	DNA/hAT-Charlie	75730	76222	2611	+	.	ID="RND-1_FAMILY-155";Tend="1443";Tstart="947";shortTE="F";uid="7f74d45a-f852-467c-b1e9-7d30225f1b0f"
NW_020273576.1	RepeatMasker	DNA/hAT-Charlie	20536	21033	3165	+	.	ID="RND-5_FAMILY-943";Tend="1407";Tstart="925";shortTE="F";uid="dfb2789e-1d25-4d2e-be1f-da5497def9cf"
NW_020273576.1	RepeatMasker	DNA/CMC-Transib	44503	44692	1188	+	.	ID="RND-6_FAMILY-874";Tend="1227";Tstart="1037";shortTE="F";uid="ce65393b-3e2a-41c5-8de9-afe193f98c95"
NW_020273576.1	RepeatMasker	DNA/MULE-NOF	63804	64517	4345	+	.	ID="RND-5_FAMILY-3932";Tend="3808";Tstart="3126";shortTE="F";uid="aa4a321a-eaa6-4829-bba6-fef9b356e7a6"
NW_020273576.1	RepeatMasker	DNA/hAT-Tip100	5545	5695	501	+	.	ID="RND-6_FAMILY-332";Tend="1096";Tstart="948";shortTE="F";uid="5f6c95a9-58a0-4570-99fd-502b091e792d"
NW_020273576.1	RepeatMasker	DNA/hAT-Tip100	8453	8610	606	+	.	ID="RND-6_FAMILY-332";Tend="1245";Tstart="1090";shortTE="F";uid="245b9bb3-fafd-46c6-af86-72973b625c4e"
NW_020273576.1	RepeatMasker	Unknown	22094	22284	631	+	.	ID="RND-6_FAMILY-8785";Tend="1537";Tstart="1369";shortTE="F";uid="20310496-a2e6-4ecf-9dcb-f82e5be151f9"
NW_020273576.1	RepeatMasker	Unknown	65679	66516	1513	+	.	ID="RND-6_FAMILY-2207";Tend="1722";Tstart="715";shortTE="F";uid="5dd13a0e-4264-4eb4-b23a-3c4fadddff77"
NW_020273576.1	RepeatMasker	DNA/Kolobok-E	45900	46082	642	+	.	ID="RND-4_FAMILY-559";TEgroup="ctg_1864%7CRND-4_FAMILY-559%7C1";Tend="2016";Tstart="804";shortTE="T";uid="85484eee-c05e-4272-a9ac-96834ac83179"
NW_020273576.1	RepeatMasker	Unknown	41759	42361	3922	+	.	ID="RND-5_FAMILY-1587";Tend="1594";Tstart="1007";shortTE="F";uid="756a1ab1-5cde-4c12-97e1-472af732abc4"
NW_020273576.1	RepeatMasker	LINE/I-Jockey	14432	14639	549	-	.	ID="RND-6_FAMILY-5293";Tend="2366";Tstart="2157";shortTE="F";uid="7166fb10-7bbf-4c37-b789-cf8db7ba7831"
NW_020273576.1	RepeatMasker	DNA/TcMar-Mariner	5879	6804	5689	-	.	ID="MARINER-25_SIN";Tend="1324";Tstart="400";shortTE="F";uid="a4b399a5-0b9e-41ba-92ea-0bf86ff3a802"
NW_020273576.1	RepeatMasker	DNA/TcMar-Mariner	8125	8389	1529	-	.	ID="MARINER-25_SIN";Tend="412";Tstart="150";shortTE="F";uid="fc9b78d1-bc69-4899-bbaa-6f7106f73ab6"
NW_020273576.1	RepeatMasker	DNA/hAT-Charlie	49546	49695	583	-	.	ID="RND-4_FAMILY-616";Tend="1350";Tstart="1203";shortTE="F";uid="a2de2dc0-d5cf-466a-b2b0-3ad40410df45"
NW_020273576.1	RepeatMasker	DNA/Ginger-1	35836	36655	5430	-	.	ID="RND-1_FAMILY-448";Tend="1821";Tstart="954";shortTE="F";uid="05bc8e3f-d737-4796-a34c-dbdb513a3ed7"
NW_020273576.1	RepeatMasker	Unknown	21724	22249	836	-	.	ID="RND-6_FAMILY-16521";Tend="1055";Tstart="572";shortTE="F";uid="591f8e0a-dad8-416d-b21f-63eebc0c6d8b"
NW_020273576.1	RepeatMasker	DNA/Sola-1	50632	50763	407	-	.	ID="RND-6_FAMILY-3487";Tend="2618";Tstart="2497";shortTE="F";uid="e5c293d5-ad7b-4b1a-b4fb-b34744e7eb71"
NW_020273576.1	RepeatMasker	Unknown	19429	19660	544	-	.	ID="RND-1_FAMILY-126";Tend="1639";Tstart="1314";shortTE="F";uid="e959a5e2-d178-45ac-b750-dda62bc0c409"
NW_020273576.1	RepeatMasker	Unknown	23412	24343	7523	-	.	ID="RND-5_FAMILY-10683";Tend="1886";Tstart="891";shortTE="F";uid="6f3d2823-06d8-4a8e-8b97-0afeba2dee8c"
NW_020273576.1	RepeatMasker	DNA/TcMar-Tc1	1096	1278	663	-	.	ID="RND-6_FAMILY-9725";Tend="1627";Tstart="1441";shortTE="F";uid="425f1d39-886b-48e9-9318-20e24be72c90"
NW_020273576.1	RepeatMasker	DNA/hAT-Ac	61522	61658	759	-	.	ID="RND-5_FAMILY-932";Tend="1071";Tstart="932";shortTE="F";uid="c6479f22-476a-4672-ac86-fd50d44e3daa"
NW_020273576.1	RepeatMasker	Unknown	73579	74024	2332	-	.	ID="RND-1_FAMILY-117";Tend="1451";Tstart="1000";shortTE="F";uid="d6e6bc91-b9d3-43cb-85ec-d678d15c1602"
NW_020273576.1	RepeatMasker	Unknown	63419	63792	2363	-	.	ID="RND-1_FAMILY-87";Tend="2135";Tstart="1712";shortTE="F";uid="041622ed-d35b-4485-8fbf-c8ea0ed9a97b"
NW_020273576.1	RepeatMasker	DNA/hAT	31212	31867	4272	-	.	ID="RND-4_FAMILY-790";Tend="1644";Tstart="941";shortTE="F";uid="02ad279f-122b-41df-9cd1-3c15554f656b"
NW_020273576.1	RepeatMasker	DNA/hAT-hAT19	33028	34444	7021	-	.	ID="RND-6_FAMILY-1491";Tend="1758";Tstart="364";shortTE="F";uid="6083d3bf-367f-4699-a7e4-e137ba19439a"
NW_020273577.1	RepeatMasker	DNA/hAT-hAT19	103731	105217	1972	+	.	ID="rnd-6_family-5620";Tend="2759";Tstart="658";shortTE="F";uid="21e9f1e4-d9a8-4cea-b898-233c506037ff"
NW_020273577.1	RepeatMasker	DNA/hAT	263262	263650	1636	+	.	ID="RND-6_FAMILY-2086";Tend="1365";Tstart="969";shortTE="F";uid="7a6a54c2-7496-4eff-b742-3df549ad110c"
NW_020273577.1	RepeatMasker	DNA/P	327996	328099	666	+	.	ID="P-3_AP";Tend="1430";Tstart="1327";shortTE="F";uid="3aeae9ee-57dc-4422-98bc-b9f35cf23c61"
NW_020273577.1	RepeatMasker	DNA/hAT-Ac	142359	142750	1746	+	.	ID="RND-5_FAMILY-6231";Tend="1479";Tstart="1060";shortTE="F";uid="cbacef9c-50b7-4bb2-82ed-63f0681f7b59"
NW_020273577.1	RepeatMasker	Unknown	205031	205398	2431	+	.	ID="RND-4_FAMILY-116";Tend="1292";Tstart="910";shortTE="F";uid="34b8518c-f1ae-4f63-aad2-266078832b55"
NW_020273577.1	RepeatMasker	DNA/hAT	266188	266348	474	+	.	ID="DNA8-38_AP";Tend="477";Tstart="321";shortTE="F";uid="00f849ff-be58-4f09-a536-306768f27550"
NW_020273577.1	RepeatMasker	DNA/hAT-Ac	382880	383396	2665	+	.	ID="RND-1_FAMILY-383";Tend="1443";Tstart="972";shortTE="F";uid="3135f74c-ab64-45dc-897b-3cf6849cb69b"
NW_020273577.1	RepeatMasker	Unknown	138564	139027	2764	+	.	ID="RND-6_FAMILY-5364";Tend="1324";Tstart="870";shortTE="F";uid="413ab443-45fe-41d5-9cca-1668a0820fdc"
NW_020273577.1	RepeatMasker	DNA/hAT-Tip100	157382	157486	449	+	.	ID="RND-6_FAMILY-6234";Tend="1084";Tstart="976";shortTE="F";uid="0453f833-39cf-404b-975e-35d73d8df703"
NW_020273577.1	RepeatMasker	DNA/hAT-Tip100	140212	140654	932	+	.	ID="RND-4_FAMILY-713";Tend="1413";Tstart="1016";shortTE="F";uid="b455f58f-6571-4061-9198-2fdb175461e0"
NW_020273577.1	RepeatMasker	DNA/hAT-Charlie	409746	410048	1904	+	.	ID="RND-1_FAMILY-557";Tend="1252";Tstart="962";shortTE="F";uid="d063f589-69db-4108-af1b-eea320b2acd9"
NW_020273577.1	RepeatMasker	DNA/hAT	337781	338221	2753	+	.	ID="RND-6_FAMILY-15578";Tend="1326";Tstart="882";shortTE="F";uid="4e0ed5ad-b662-48e1-ba13-0f2c9b246a54"
NW_020273577.1	RepeatMasker	DNA/Sola-1	318291	318608	1800	+	.	ID="SOLA1-5_AP";Tend="3705";Tstart="3339";shortTE="F";uid="445e3787-9bd4-401e-90bd-2b7b3af84872"
NW_020273577.1	RepeatMasker	DNA/hAT-Charlie	367853	368286	2971	+	.	ID="RND-1_FAMILY-91";Tend="1399";Tstart="971";shortTE="F";uid="8b6095f0-b2c5-430d-a079-f130255fe728"
NW_020273577.1	RepeatMasker	DNA/Sola-1	410835	411027	1367	+	.	ID="RND-5_FAMILY-7406";Tend="1128";Tstart="941";shortTE="F";uid="d88e804b-e360-4d77-b08d-bcccc1b90e68"
NW_020273577.1	RepeatMasker	LTR/Copia	297246	297635	2225	+	.	ID="RND-6_FAMILY-2479";Tend="2782";Tstart="2418";shortTE="F";uid="39e676ad-d371-4766-a954-fcec36161fb8"
NW_020273577.1	RepeatMasker	Unknown	74583	74905	2137	+	.	ID="RND-1_FAMILY-39";Tend="1317";Tstart="990";shortTE="F";uid="5f13aa9b-bc69-4ca7-887a-1f1ca7353343"
NW_020273577.1	RepeatMasker	DNA/hAT-Charlie	312790	313257	2125	+	.	ID="RND-5_FAMILY-3119";Tend="1327";Tstart="869";shortTE="F";uid="ca57cfed-c6aa-4d4f-815c-2a57c8f3559f"
NW_020273577.1	RepeatMasker	DNA/hAT-Tip100	342395	342629	1532	+	.	ID="RND-1_FAMILY-95";Tend="1358";Tstart="1110";shortTE="F";uid="746c13b2-0226-43fe-848e-109b2d821966"
NW_020273577.1	RepeatMasker	Unknown	340770	340908	565	+	.	ID="RND-6_FAMILY-7592";Tend="2771";Tstart="2624";shortTE="F";uid="b63460ee-ac41-4485-b272-e9505f4370c4"
NW_020273577.1	RepeatMasker	DNA/Maverick	193407	193788	409	+	.	ID="POLINTON-2_PH";Tend="2255";Tstart="1877";shortTE="F";uid="630643a5-d94f-49b2-b63e-6990e36c0649"
NW_020273577.1	RepeatMasker	DNA/hAT-Tip100	119814	120028	945	+	.	ID="RND-5_FAMILY-2195";Tend="1385";Tstart="1185";shortTE="F";uid="19d272ae-3cb2-4568-a171-f9ea0ebdeb89"
NW_020273577.1	RepeatMasker	Unknown	355221	355624	2870	+	.	ID="RND-1_FAMILY-51";Tend="1354";Tstart="961";shortTE="F";uid="444fa7f6-7bce-4241-8f57-615381716f0f"
NW_020273577.1	RepeatMasker	Unknown	356870	357401	3411	+	.	ID="RND-6_FAMILY-4284";Tend="1519";Tstart="926";shortTE="F";uid="d6ba3840-fe74-46ca-9867-a00c1702d1b9"
NW_020273577.1	RepeatMasker	LINE/I-Jockey	220729	222133	12277	+	.	ID="RND-6_FAMILY-8178";Tend="2071";Tstart="667";shortTE="F";uid="13f0793b-335b-4d19-af61-4a2cc167ccd9"
NW_020273577.1	RepeatMasker	Unknown	211781	212259	2307	+	.	ID="RND-5_FAMILY-7223";Tend="1351";Tstart="895";shortTE="F";uid="16ee8d3d-3023-4bd9-86e2-ffecb279e649"
NW_020273577.1	RepeatMasker	DNA/hAT-hAT19	291559	291846	1526	+	.	ID="RND-6_FAMILY-1250";Tend="810";Tstart="536";shortTE="F";uid="36f82f8a-90d2-490e-9974-7ec4f1c65287"
NW_020273577.1	RepeatMasker	Unknown	47021	47507	2236	+	.	ID="RND-4_FAMILY-1573";Tend="1453";Tstart="939";shortTE="F";uid="f4258684-eb71-4c7c-9426-fbca35af8669"
NW_020273577.1	RepeatMasker	DNA/hAT-Tip100	208426	209121	2889	+	.	ID="RND-6_FAMILY-2632";Tend="1557";Tstart="891";shortTE="F";uid="a2f8d407-f429-4fac-ac92-caf3ca70c083"
NW_020273577.1	RepeatMasker	DNA/hAT-Tip100	39646	39903	1836	+	.	ID="RND-1_FAMILY-168";Tend="1233";Tstart="979";shortTE="F";uid="22d83b6a-24f8-4519-a0dd-9f6a70ee09a2"
NW_020273577.1	RepeatMasker	DNA/hAT-Tip100	334514	335401	7612	+	.	ID="RND-5_FAMILY-5355";Tend="1821";Tstart="933";shortTE="F";uid="b3fbfc32-29e4-4c53-99b8-0d1b4a3083af"
NW_020273577.1	RepeatMasker	DNA/hAT-Charlie	345055	345452	2128	+	.	ID="RND-5_FAMILY-2288";Tend="1357";Tstart="917";shortTE="F";uid="3021782b-ab58-447f-8968-85d1e2466100"
NW_020273577.1	RepeatMasker	DNA	393105	393395	1853	+	.	ID="RND-6_FAMILY-5268";Tend="1797";Tstart="1513";shortTE="F";uid="335b7c5d-6e90-47bf-b0eb-c07838026bd9"
NW_020273577.1	RepeatMasker	DNA/hAT-Blackjack	413473	413638	1030	+	.	ID="RND-5_FAMILY-6349";Tend="1202";Tstart="1043";shortTE="F";uid="ec3d2613-1983-49da-b7ab-c20047f35d28"
NW_020273577.1	RepeatMasker	DNA/hAT-Tip100	418153	418471	1572	+	.	ID="RND-6_FAMILY-22307";Tend="1044";Tstart="719";shortTE="F";uid="adf6e1b9-64fa-4689-b41b-23f6b15d44d6"
NW_020273577.1	RepeatMasker	LINE/RTE-BovB	74905	76471	2464	+	.	ID="RND-5_FAMILY-8106";Tend="2370";Tstart="815";shortTE="F";uid="4b0c0e92-d3ec-48f9-9448-9ca9f974f9ab"
NW_020273577.1	RepeatMasker	Unknown	49726	50113	2564	+	.	ID="RND-5_FAMILY-2884";Tend="1655";Tstart="1262";shortTE="F";uid="9098fb72-922c-4c58-adc1-f92101ee994a"
NW_020273577.1	RepeatMasker	Unknown	15589	16313	3487	+	.	ID="RND-6_FAMILY-848";TEgroup="ctg_1865%7CRND-6_FAMILY-848%7C1";Tend="2131";Tstart="363";shortTE="F";uid="6006c85e-cf80-4b4e-884d-5c1f5311ec45"
NW_020273577.1	RepeatMasker	Unknown	197704	197901	898	+	.	ID="RND-6_FAMILY-6710";Tend="1496";Tstart="1275";shortTE="F";uid="2c4b155c-584f-44f9-b3dc-4529c8aee1a8"
NW_020273577.1	RepeatMasker	DNA/hAT-Charlie	278621	278761	514	+	.	ID="RND-5_FAMILY-647";Tend="1063";Tstart="910";shortTE="F";uid="5ddac721-e290-4c69-a1a6-c99014f07caa"
NW_020273577.1	RepeatMasker	Unknown	211245	211599	2380	+	.	ID="RND-5_FAMILY-4096";Tend="1267";Tstart="897";shortTE="F";uid="1f2458c8-83b5-4967-8b23-2cbb1fddd0e0"
NW_020273577.1	RepeatMasker	DNA/Sola-1	186326	186543	478	+	.	ID="RND-6_FAMILY-8900";Tend="1235";Tstart="1017";shortTE="F";uid="c8ab662a-d2c6-4bb6-8d1e-1ba2db3b2194"
NW_020273577.1	RepeatMasker	DNA/hAT	377999	378099	431	+	.	ID="RND-6_FAMILY-2034";Tend="867";Tstart="746";shortTE="F";uid="dd315c45-8a6b-45ee-9aba-8716017ce308"
NW_020273577.1	RepeatMasker	DNA/hAT-Tip100	414115	414407	1041	+	.	ID="RND-6_FAMILY-22307";Tend="1042";Tstart="748";shortTE="F";uid="0b9f1343-5f53-4bc2-a812-5522da209c90"
NW_020273577.1	RepeatMasker	DNA/hAT-hAT19	105609	106367	1693	+	.	ID="DNA8-52B_AP";TEgroup="ctg_1865%7CDNA8-52B_AP%7C1";Tend="1096";Tstart="127";shortTE="F";uid="84be35f5-b58c-449b-b566-4fda50f3f1f3"
NW_020273577.1	RepeatMasker	Unknown	323686	323925	1032	+	.	ID="RND-1_FAMILY-12";Tend="1208";Tstart="943";shortTE="F";uid="21547eae-61da-424a-9167-97ddd5088482"
NW_020273577.1	RepeatMasker	DNA/hAT-Tip100	341724	341891	1064	+	.	ID="RND-1_FAMILY-95";Tend="1117";Tstart="927";shortTE="F";uid="782f186c-85dc-4a80-9c86-0c50136125af"
NW_020273577.1	RepeatMasker	DNA/hAT-Tip100	204021	204319	2175	+	.	ID="RND-1_FAMILY-258";Tend="1523";Tstart="1225";shortTE="F";uid="1f518772-e219-48a9-a4eb-3e4838f85a29"
NW_020273577.1	RepeatMasker	Unknown	262438	262606	583	+	.	ID="RND-4_FAMILY-1230";Tend="1162";Tstart="997";shortTE="F";uid="2036d38d-f656-450f-8275-af20466e6593"
NW_020273577.1	RepeatMasker	DNA/hAT-hAT19	407439	408194	4121	+	.	ID="HAT-N2_AP";Tend="735";Tstart="1";shortTE="F";uid="9ed6c2a6-99d4-4480-bfcf-73406e812eb2"
NW_020273577.1	RepeatMasker	Unknown	233190	233301	460	+	.	ID="RND-6_FAMILY-6710";Tend="1492";Tstart="1378";shortTE="F";uid="c37a2cf4-7334-4970-b40e-4ed37b718ee2"
NW_020273577.1	RepeatMasker	Unknown	173234	173843	2220	+	.	ID="RND-6_FAMILY-5051";Tend="2151";Tstart="1539";shortTE="F";uid="37c3867e-0f00-4a5d-aed9-fdef84064a99"
NW_020273577.1	RepeatMasker	DNA/hAT-hAT19	248780	248940	695	+	.	ID="RND-6_FAMILY-4555";Tend="1868";Tstart="1707";shortTE="F";uid="a61328a2-f5b2-4978-8dec-40af10810381"
NW_020273577.1	RepeatMasker	DNA/Ginger-2	16805	18426	4880	+	.	ID="RND-1_FAMILY-462";TEgroup="ctg_1865%7CRND-1_FAMILY-462%7C1";Tend="1846";Tstart="434";shortTE="F";uid="957a8736-e6e9-4959-9cb4-8c0bcd0c6015"
NW_020273577.1	RepeatMasker	DNA/TcMar-Tc1	331829	332467	4674	+	.	ID="RND-1_FAMILY-236";Tend="1585";Tstart="943";shortTE="F";uid="725d6bdd-146d-498a-9332-e72983161872"
NW_020273577.1	RepeatMasker	LTR/Copia	300384	300728	691	+	.	ID="RND-6_FAMILY-2479";Tend="2779";Tstart="2439";shortTE="F";uid="1073f667-4ce4-40dd-b4ba-7296a1f9eb86"
NW_020273577.1	RepeatMasker	Unknown	258518	258707	1286	+	.	ID="RND-1_FAMILY-314";Tend="1408";Tstart="1219";shortTE="F";uid="d4f2c982-ea8b-4181-a442-415c09ef06ed"
NW_020273577.1	RepeatMasker	DNA/Kolobok-E	219266	219384	772	+	.	ID="RND-4_FAMILY-559";Tend="913";Tstart="800";shortTE="F";uid="3869426d-5b30-4bc2-a48f-bb988a93e955"
NW_020273577.1	RepeatMasker	DNA/hAT	226989	227687	4109	+	.	ID="rnd-1_family-466";Tend="1603";Tstart="889";shortTE="F";uid="a1ed989a-c1f7-4681-a4d3-ad079b48b60c"
NW_020273577.1	RepeatMasker	DNA/hAT	288429	288872	1846	+	.	ID="RND-3_FAMILY-12";Tend="1411";Tstart="955";shortTE="F";uid="99ccf864-2cfc-40eb-86bf-eaded0280799"
NW_020273577.1	RepeatMasker	LINE/I-Jockey	351288	351575	1211	+	.	ID="RND-1_FAMILY-327";Tend="1946";Tstart="1659";shortTE="F";uid="1166b78b-356c-4678-819b-c58294dcb06a"
NW_020273577.1	RepeatMasker	DNA/hAT-Tip100	132451	132805	1657	+	.	ID="RND-1_FAMILY-258";Tend="1515";Tstart="1177";shortTE="F";uid="fa4ac5ef-b7f6-439a-a292-8b91645da1c4"
NW_020273577.1	RepeatMasker	Unknown	284093	284212	750	+	.	ID="RND-5_FAMILY-2803";Tend="1127";Tstart="1008";shortTE="F";uid="f35c11b5-8dd3-4380-a140-caced2b40b6a"
NW_020273577.1	RepeatMasker	Unknown	353720	354076	2174	+	.	ID="RND-4_FAMILY-1573";Tend="1287";Tstart="939";shortTE="F";uid="82ea0632-6588-4754-814f-b0fe4fee1fac"
NW_020273577.1	RepeatMasker	DNA	288239	288423	1061	+	.	ID="RND-1_FAMILY-16";Tend="1124";Tstart="944";shortTE="F";uid="a69ca05b-4de3-45fd-9fd2-190288e7ebb5"
NW_020273577.1	RepeatMasker	DNA/hAT	379386	380186	4643	+	.	ID="RND-6_FAMILY-2034";Tend="1666";Tstart="890";shortTE="F";uid="08600857-1465-417c-ae6f-2f726db59dd5"
NW_020273577.1	RepeatMasker	DNA/hAT-Tip100	267091	267569	2882	+	.	ID="RND-1_FAMILY-192";Tend="1384";Tstart="951";shortTE="F";uid="c2c37c7d-ba35-4cdd-a56c-e68e089c7c8b"
NW_020273577.1	RepeatMasker	Unknown	177629	178035	3023	+	.	ID="RND-1_FAMILY-123";Tend="1367";Tstart="950";shortTE="F";uid="efd1255c-be3c-430c-b13c-0443d97c7f83"
NW_020273577.1	RepeatMasker	Unknown	184670	184807	426	+	.	ID="RND-6_FAMILY-3816";Tend="1352";Tstart="1202";shortTE="F";uid="aa947297-4bbf-421f-909a-d1443798841b"
NW_020273577.1	RepeatMasker	DNA/hAT-Tip100	230431	230749	1112	+	.	ID="RND-6_FAMILY-22307";Tend="711";Tstart="366";shortTE="F";uid="9b29ff6a-d219-4e46-9391-04e80560022e"
NW_020273577.1	RepeatMasker	Unknown	376608	376716	671	+	.	ID="RND-1_FAMILY-18";Tend="1407";Tstart="1289";shortTE="F";uid="5b7c2fe8-17c9-4449-8c05-6b52e0608a3b"
NW_020273577.1	RepeatMasker	DNA/TcMar-m44	328809	329298	474	+	.	ID="MARINER-33_LMI";Tend="1073";Tstart="604";shortTE="F";uid="3473dde7-0bad-4233-b43c-c9cb41f0d1e3"
NW_020273577.1	RepeatMasker	Unknown	374676	374947	1455	+	.	ID="RND-1_FAMILY-12";Tend="1208";Tstart="950";shortTE="F";uid="ecfc2cce-05d8-48e7-82ef-38ac14a2d5a8"
NW_020273577.1	RepeatMasker	DNA/hAT-hAT19	247953	248346	879	+	.	ID="RND-6_FAMILY-4555";Tend="1317";Tstart="858";shortTE="F";uid="b791d79b-93a4-434a-ba57-a064026dcc88"
NW_020273577.1	RepeatMasker	Unknown	28084	28505	2149	+	.	ID="RND-5_FAMILY-6605";Tend="1410";Tstart="960";shortTE="F";uid="4e1e8e75-a321-4626-ab78-a412b5d27c39"
NW_020273577.1	RepeatMasker	Unknown	12056	12318	2019	+	.	ID="RND-1_FAMILY-256";Tend="1231";Tstart="969";shortTE="F";uid="5279d4ba-5f76-41de-a3eb-34d921c767db"
NW_020273577.1	RepeatMasker	DNA	317373	317561	1173	+	.	ID="RND-1_FAMILY-16";Tend="1127";Tstart="943";shortTE="F";uid="f584eacc-764a-46ce-b370-89d06ed04c4f"
NW_020273577.1	RepeatMasker	DNA/hAT	82866	83228	1879	+	.	ID="RND-6_FAMILY-924";Tend="1844";Tstart="1457";shortTE="F";uid="57845eb7-5ab2-404a-9f49-012e2d20970e"
NW_020273577.1	RepeatMasker	DNA/hAT-Ac	39958	40234	615	+	.	ID="RND-1_FAMILY-231";Tend="4013";Tstart="3734";shortTE="F";uid="d77be49f-f7fb-4f6f-bcc8-b2f5b8aee669"
NW_020273577.1	RepeatMasker	Unknown	350536	351289	3718	+	.	ID="RND-5_FAMILY-1060";Tend="1661";Tstart="955";shortTE="F";uid="c39d85fd-8bca-40e4-bd6f-709d3d421a90"
NW_020273577.1	RepeatMasker	Unknown	314470	315278	5868	+	.	ID="RND-1_FAMILY-456";Tend="1693";Tstart="840";shortTE="F";uid="828cf26a-175c-47b3-9587-d791302ebcc4"
NW_020273577.1	RepeatMasker	Unknown	303357	303870	3632	+	.	ID="RND-1_FAMILY-279";Tend="1418";Tstart="904";shortTE="F";uid="18452227-063b-4ba0-a186-e10a375992b5"
NW_020273577.1	RepeatMasker	Unknown	171018	171421	1464	+	.	ID="RND-1_FAMILY-39";Tend="1436";Tstart="986";shortTE="F";uid="4916a7fc-1a47-4992-9e5d-7440a574cd49"
NW_020273577.1	RepeatMasker	Unknown	4909	5183	1488	+	.	ID="RND-6_FAMILY-3560";Tend="1515";Tstart="1201";shortTE="F";uid="cc20af69-970a-4ed9-94de-f6cbd7dbaeeb"
NW_020273577.1	RepeatMasker	LINE/I-Jockey	100852	102138	608	+	.	ID="RND-5_FAMILY-5646";TEgroup="ctg_1865%7CRND-5_FAMILY-5646%7C1";Tend="2724";Tstart="1313";shortTE="F";uid="208e5309-1307-4582-a2ea-56a0cf273be7"
NW_020273577.1	RepeatMasker	LINE/I-Jockey	145160	145403	654	+	.	ID="RND-6_FAMILY-9475";Tend="2343";Tstart="2084";shortTE="F";uid="7ada48b3-d5a1-4eb6-a7a0-e749b8b0fd23"
NW_020273577.1	RepeatMasker	Unknown	265537	266020	1351	+	.	ID="RND-6_FAMILY-3851";Tend="1412";Tstart="899";shortTE="F";uid="f4e66004-f4b0-4ab6-94ab-bfc92db8abe1"
NW_020273577.1	RepeatMasker	LINE/I-Jockey	349622	350537	3386	+	.	ID="RND-1_FAMILY-493";Tend="1697";Tstart="778";shortTE="F";uid="8e6941ad-8a66-4508-bdb4-1802be97fc68"
NW_020273577.1	RepeatMasker	DNA/hAT-Charlie	240568	240731	574	+	.	ID="RND-5_FAMILY-1387";Tend="1628";Tstart="1463";shortTE="F";uid="f69799fd-4ffd-470a-b613-852d981ffce7"
NW_020273577.1	RepeatMasker	DNA	171694	171950	1939	+	.	ID="RND-5_FAMILY-5941";Tend="1183";Tstart="927";shortTE="F";uid="c43e11b2-0847-40fa-a000-fbf5f83b0aa1"
NW_020273577.1	RepeatMasker	DNA/MULE-MuDR	246804	246984	650	+	.	ID="MUDR12X_AP";Tend="1397";Tstart="1171";shortTE="F";uid="a3c2998a-c5f6-44e9-a7f6-d831c54122b6"
NW_020273577.1	RepeatMasker	DNA	261374	261549	1147	+	.	ID="ttaa2c_ap";Tend="364";Tstart="189";shortTE="F";uid="ffa2355b-c919-424b-adc9-56b05d6d9dfa"
NW_020273577.1	RepeatMasker	DNA/hAT-hAT19	199620	200211	2928	+	.	ID="RND-6_FAMILY-1491";Tend="976";Tstart="388";shortTE="F";uid="78850ace-38f7-4f63-ab0a-ec959ef78c8a"
NW_020273577.1	RepeatMasker	Unknown	338812	339202	2508	+	.	ID="RND-1_FAMILY-320";Tend="1376";Tstart="980";shortTE="F";uid="4ac95a40-2599-4654-97ab-d712320f9ecd"
NW_020273577.1	RepeatMasker	Unknown	1	316	2738	+	.	ID="RND-6_FAMILY-14717";Tend="1631";Tstart="1316";shortTE="F";uid="30274007-e33e-49ac-b1e3-d90ca69757af"
NW_020273577.1	RepeatMasker	Unknown	153438	154235	5801	+	.	ID="RND-6_FAMILY-24434";Tend="1642";Tstart="864";shortTE="F";uid="8069edab-3d36-45a2-94e7-3a488c6ee580"
NW_020273577.1	RepeatMasker	Unknown	154635	154992	2949	+	.	ID="RND-6_FAMILY-24434";Tend="1999";Tstart="1642";shortTE="F";uid="8bc949a7-21b9-4e5c-a1ed-b57af47d7001"
NW_020273577.1	RepeatMasker	Unknown	364670	365072	2154	+	.	ID="RND-4_FAMILY-1573";Tend="1451";Tstart="1080";shortTE="F";uid="0c237704-229c-4212-ba6f-3556323d4c39"
NW_020273577.1	RepeatMasker	RC/Helitron	121643	121885	539	+	.	ID="RND-6_FAMILY-352";Tend="1999";Tstart="1779";shortTE="F";uid="d3388e81-267d-4248-a589-1dbc4ba442fe"
NW_020273577.1	RepeatMasker	Unknown	77058	77191	783	+	.	ID="RND-1_FAMILY-39";Tend="1440";Tstart="1308";shortTE="F";uid="44559cd7-0ce0-4374-a9ca-4dfbe1e38a8e"
NW_020273577.1	RepeatMasker	LINE/RTE-BovB	35010	35155	908	+	.	ID="RND-6_FAMILY-2323";Tend="1401";Tstart="1257";shortTE="F";uid="dbca2822-3b0c-439f-9a9d-782089467b0b"
NW_020273577.1	RepeatMasker	DNA/hAT	179574	179994	2608	+	.	ID="RND-5_FAMILY-1506";Tend="2128";Tstart="1706";shortTE="F";uid="97eb20d7-727b-4fed-be05-08f35d6675da"
NW_020273577.1	RepeatMasker	DNA/hAT	175458	175729	1502	+	.	ID="RND-6_FAMILY-4450";Tend="1253";Tstart="960";shortTE="F";uid="1108ec19-a226-4e00-9b39-e7fa6102dfac"
NW_020273577.1	RepeatMasker	Unknown	417224	417446	751	+	.	ID="RND-1_FAMILY-263";TEgroup="ctg_1865%7CRND-1_FAMILY-263%7C1";Tend="1677";Tstart="951";shortTE="F";uid="6798cba2-40de-443b-9a04-0e9936ed9259"
NW_020273577.1	RepeatMasker	DNA/hAT-Ac	166380	166568	436	+	.	ID="RND-5_FAMILY-6231";Tend="1454";Tstart="1263";shortTE="F";uid="8944605f-8c94-470d-b0ef-5c985ca2fcaa"
NW_020273577.1	RepeatMasker	Unknown	311264	311587	1636	+	.	ID="RND-5_FAMILY-6686";Tend="1265";Tstart="945";shortTE="F";uid="1082ef87-cade-487e-992d-6f369c7244e1"
NW_020273577.1	RepeatMasker	DNA/hAT-Charlie	51643	52086	2902	+	.	ID="RND-1_FAMILY-91";Tend="1403";Tstart="962";shortTE="F";uid="ec63b0aa-ddbd-440f-88d1-2ef55be30ebe"
NW_020273577.1	RepeatMasker	DNA/Crypton-I	362346	363573	9084	+	.	ID="RND-1_FAMILY-48";Tend="1959";Tstart="712";shortTE="F";uid="8603204d-3aa9-4b03-b052-f4485ee24cc0"
NW_020273577.1	RepeatMasker	DNA/hAT-Tip100	202099	202752	1424	+	.	ID="RND-5_FAMILY-2195";TEgroup="ctg_1865%7CRND-5_FAMILY-2195%7C1";Tend="1392";Tstart="412";shortTE="F";uid="23e57566-c671-4af2-bea5-9459792cfb81"
NW_020273577.1	RepeatMasker	DNA/hAT-hAT19	403033	404002	6642	+	.	ID="RND-5_FAMILY-3070";Tend="1791";Tstart="816";shortTE="F";uid="3c15fe94-8252-46d1-b767-47e6745d03f2"
NW_020273577.1	RepeatMasker	DNA/hAT-Charlie	7124	7487	1989	+	.	ID="RND-4_FAMILY-616";Tend="1328";Tstart="951";shortTE="F";uid="e3ca68bc-daf7-4814-99b2-c9512b3a0643"
NW_020273577.1	RepeatMasker	LINE/Penelope	228815	228968	552	+	.	ID="RND-5_FAMILY-147";Tend="1482";Tstart="1343";shortTE="F";uid="89c47b6f-6673-466d-b60b-69645ba8f825"
NW_020273577.1	RepeatMasker	LTR/Pao	196333	197659	3606	+	.	ID="RND-6_FAMILY-5225";Tend="1824";Tstart="497";shortTE="F";uid="e21a7aa1-db95-4230-ab48-8c1f12c32701"
NW_020273577.1	RepeatMasker	DNA/hAT-Tip100	4222	4485	1574	+	.	ID="RND-1_FAMILY-259";Tend="1263";Tstart="984";shortTE="F";uid="c579b60d-6fc5-454e-a6d6-73f52cabecb2"
NW_020273577.1	RepeatMasker	DNA/hAT-hATm	412457	412719	484	+	.	ID="RND-6_FAMILY-5003";Tend="2677";Tstart="2420";shortTE="F";uid="8623672a-9a3e-44d5-95ee-eac9c7f1aa9c"
NW_020273577.1	RepeatMasker	Unknown	706	1152	3132	+	.	ID="RND-1_FAMILY-39";Tend="1436";Tstart="990";shortTE="F";uid="be7370b5-f387-44da-a6f1-e2bfac390e86"
NW_020273577.1	RepeatMasker	Unknown	189776	190644	2514	+	.	ID="RND-6_FAMILY-5226";Tend="1685";Tstart="971";shortTE="F";uid="b48e0485-9860-4424-bbfe-447223ade21f"
NW_020273577.1	RepeatMasker	DNA/hAT-Tip100	371576	372010	3301	+	.	ID="RND-1_FAMILY-121";Tend="1339";Tstart="898";shortTE="F";uid="2167a6e0-d271-4b03-9e23-274abcc93310"
NW_020273577.1	RepeatMasker	DNA/hAT	329440	330231	5360	+	.	ID="RND-6_FAMILY-3914";Tend="1696";Tstart="924";shortTE="F";uid="156d6a26-b6a4-4658-b9b0-a2c57eb84615"
NW_020273577.1	RepeatMasker	DNA/Ginger-2	44559	44699	592	+	.	ID="RND-6_FAMILY-18030";Tend="1373";Tstart="1232";shortTE="F";uid="33c13f78-3ac1-4036-a10f-c97cb2e2be75"
NW_020273577.1	RepeatMasker	DNA/MULE-MuDR	20523	20669	590	+	.	ID="RND-6_FAMILY-3655";Tend="1750";Tstart="1608";shortTE="F";uid="7207ee32-3f79-4c61-b052-f8daad0b7f56"
NW_020273577.1	RepeatMasker	DNA/hAT-hAT19	285660	285927	1327	+	.	ID="RND-1_FAMILY-13";Tend="1180";Tstart="916";shortTE="F";uid="74f43d02-ba31-4de2-a5e6-54aa0c65c0d7"
NW_020273577.1	RepeatMasker	DNA/hAT-hAT19	89965	90603	4028	+	.	ID="RND-1_FAMILY-209";Tend="1679";Tstart="984";shortTE="F";uid="de1b4f3c-de27-482b-b816-beac7292a798"
NW_020273577.1	RepeatMasker	Unknown	326518	326864	2105	+	.	ID="RND-1_FAMILY-26";Tend="1235";Tstart="883";shortTE="F";uid="be4bb904-17f1-45c9-b1f8-e1e85a9f523e"
NW_020273577.1	RepeatMasker	Unknown	121162	121375	1303	+	.	ID="RND-1_FAMILY-12";Tend="1139";Tstart="927";shortTE="F";uid="c5d105ae-cb58-4c23-8a37-b0e16464aff1"
NW_020273577.1	RepeatMasker	DNA/hAT-Tip100	279411	279588	1000	+	.	ID="RND-6_FAMILY-7986";Tend="1123";Tstart="947";shortTE="F";uid="e5e778bf-f32a-40dc-9367-8a81ae85d926"
NW_020273577.1	RepeatMasker	Unknown	284207	284464	1363	+	.	ID="RND-1_FAMILY-269";Tend="1638";Tstart="1383";shortTE="F";uid="f0f68571-74d5-4aa3-9d64-e1fcc07add7a"
NW_020273577.1	RepeatMasker	LINE/I-Jockey	107080	107716	400	+	.	ID="RND-6_FAMILY-4821";Tend="2534";Tstart="1817";shortTE="F";uid="c2a564aa-4fa2-46ab-98de-dc25540edf8d"
NW_020273577.1	RepeatMasker	DNA/hAT-Tip100	332676	333297	675	+	.	ID="RND-6_FAMILY-1117";TEgroup="ctg_1865%7CRND-6_FAMILY-1117%7C1";Tend="1705";Tstart="1171";shortTE="F";uid="62522596-707a-4270-8be2-640d72567572"
NW_020273577.1	RepeatMasker	DNA/hAT-Tip100	341889	342396	2983	+	.	ID="RND-5_FAMILY-7335";Tend="1477";Tstart="967";shortTE="F";uid="01301ef3-caa6-45bc-a4e9-caa596e14f6d"
NW_020273577.1	RepeatMasker	Unknown	198669	199014	952	+	.	ID="RND-6_FAMILY-3336";TEgroup="ctg_1865%7CRND-6_FAMILY-3336%7C1";Tend="1344";Tstart="862";shortTE="F";uid="5cc61f82-44ff-4faf-945d-7cb3ffe8e4af"
NW_020273577.1	RepeatMasker	LINE/RTE-BovB	12523	12747	698	+	.	ID="RND-5_FAMILY-12515";Tend="1488";Tstart="1279";shortTE="F";uid="3703bb83-decb-4044-a21e-d91e0c61bd84"
NW_020273577.1	RepeatMasker	DNA/hAT-Tip100	331361	331695	1186	+	.	ID="RND-6_FAMILY-1117";Tend="1114";Tstart="754";shortTE="F";uid="d5e1a6ea-d454-44a1-802f-197c91086e78"
NW_020273577.1	RepeatMasker	DNA/hAT-Tip100	48688	49036	2266	+	.	ID="RND-5_FAMILY-18846";Tend="1303";Tstart="948";shortTE="F";uid="d94886f8-1cbd-4e5d-9146-a8e6651b7afc"
NW_020273577.1	RepeatMasker	DNA/MULE-MuDR	267567	268004	2708	+	.	ID="RND-1_FAMILY-365";Tend="1444";Tstart="988";shortTE="F";uid="1e303dbf-e8bb-416e-becb-45946c5e145f"
NW_020273577.1	RepeatMasker	Unknown	184024	184290	701	+	.	ID="RND-6_FAMILY-3816";Tend="1157";Tstart="859";shortTE="F";uid="b42e9e47-47c6-428f-a1f0-7160a4a83d63"
NW_020273577.1	RepeatMasker	DNA/hAT	61105	61735	1735	+	.	ID="RND-5_FAMILY-2275";TEgroup="ctg_1865%7CRND-5_FAMILY-2275%7C1";Tend="1798";Tstart="962";shortTE="F";uid="ab56284e-5a01-4576-8868-b67dfbf12de4"
NW_020273577.1	RepeatMasker	LINE/CR1	360617	361020	698	+	.	ID="CR1-3N1_LMI";Tend="2401";Tstart="2015";shortTE="F";uid="c5609c23-9650-44b5-996d-c429389ff3d8"
NW_020273577.1	RepeatMasker	Unknown	42490	42711	825	+	.	ID="RND-6_FAMILY-3981";Tend="967";Tstart="721";shortTE="F";uid="f7c256a1-e1dc-4eb5-9865-2058bde7f74b"
NW_020273577.1	RepeatMasker	DNA/hAT-hAT19	237794	238443	3342	-	.	ID="RND-6_FAMILY-1616";Tend="1578";Tstart="923";shortTE="F";uid="6932c60f-b3e9-4e40-9b33-6fb021423103"
NW_020273577.1	RepeatMasker	DNA/TcMar-Tc1	91949	92367	954	-	.	ID="RND-6_FAMILY-13521";TEgroup="ctg_1865%7CRND-6_FAMILY-13521%7C1";Tend="1574";Tstart="1005";shortTE="F";uid="9e2e3513-0a57-4c0b-b55e-4b6df14225ce"
NW_020273577.1	RepeatMasker	Unknown	364446	364675	639	-	.	ID="RND-4_FAMILY-1573";TEgroup="ctg_1865%7CRND-4_FAMILY-1573%7C1";Tend="1189";Tstart="941";shortTE="F";uid="b66ea482-d857-4877-be9e-442a5279570e"
NW_020273577.1	RepeatMasker	DNA/hAT-Tip100	274172	274579	1510	-	.	ID="RND-4_FAMILY-713";Tend="1423";Tstart="1018";shortTE="F";uid="72889e6e-10d5-4cd4-9a81-02e70e728a94"
NW_020273577.1	RepeatMasker	DNA/PiggyBac	270519	270815	766	-	.	ID="RND-6_FAMILY-23318";Tend="1304";Tstart="1008";shortTE="F";uid="4a771945-2274-49d8-82fa-9091f724b54b"
NW_020273577.1	RepeatMasker	DNA/hAT-hAT19	427002	427499	755	-	.	ID="RND-6_FAMILY-5712";Tend="1296";Tstart="807";shortTE="F";uid="70f58017-ab83-446c-adc7-62e6c51579fd"
NW_020273577.1	RepeatMasker	Unknown	228587	228922	923	-	.	ID="RND-6_FAMILY-3280";TEgroup="ctg_1865%7CRND-6_FAMILY-3280%7C1";Tend="1149";Tstart="816";shortTE="F";uid="bece8d7c-08cb-47b0-a94d-4625407a33fc"
NW_020273577.1	RepeatMasker	DNA/hAT-Charlie	366860	367151	1997	-	.	ID="RND-4_FAMILY-2491";Tend="1322";Tstart="1025";shortTE="F";uid="7a6eebf1-e925-4fd4-b6ed-c98eb9c0fb0d"
NW_020273577.1	RepeatMasker	Unknown	395506	395648	499	-	.	ID="RND-6_FAMILY-3280";Tend="1142";Tstart="1003";shortTE="F";uid="9bb92fca-8ea9-426d-b5bb-c66fef949c8d"
NW_020273577.1	RepeatMasker	Retroposon?	95660	96130	2940	-	.	ID="RND-5_FAMILY-1625";Tend="1773";Tstart="1295";shortTE="F";uid="97a44f0a-6538-4876-b57e-531139f98c78"
NW_020273577.1	RepeatMasker	DNA/hAT-Tip100	60231	60666	2834	-	.	ID="RND-1_FAMILY-61";Tend="1393";Tstart="965";shortTE="F";uid="54fa1142-3f31-49ec-a03b-a9f1654dc421"
NW_020273577.1	RepeatMasker	DNA/TcMar-Tc1	365381	365704	858	-	.	ID="MARINER-N12B_RPR";Tend="609";Tstart="285";shortTE="F";uid="4a15b38b-0e0d-4155-8933-2a4926d33ed0"
NW_020273577.1	RepeatMasker	DNA	179236	179577	2276	-	.	ID="RND-5_FAMILY-1507";Tend="1822";Tstart="1503";shortTE="F";uid="e8f9b80d-145e-4d1c-a907-a566c44be011"
NW_020273577.1	RepeatMasker	Unknown	152736	153013	1353	-	.	ID="RND-1_FAMILY-131";Tend="1244";Tstart="953";shortTE="F";uid="ae26dc22-c837-4577-be41-97ac9a1e6e32"
NW_020273577.1	RepeatMasker	DNA/hAT-Tip100	158313	158514	1243	-	.	ID="RND-5_FAMILY-153";Tend="1399";Tstart="1208";shortTE="F";uid="57390ec6-8abd-4d44-898f-00c865d14cea"
NW_020273577.1	RepeatMasker	DNA/PIF-Harbinger	279091	279348	557	-	.	ID="RND-5_FAMILY-4403";Tend="1268";Tstart="1032";shortTE="F";uid="20877af4-48e9-4f53-9387-7365c55c366e"
NW_020273577.1	RepeatMasker	Unknown	321929	322488	1639	-	.	ID="RND-1_FAMILY-122";Tend="1463";Tstart="898";shortTE="F";uid="a6daf3ef-7970-4823-8446-7a50407edb0b"
NW_020273577.1	RepeatMasker	DNA/hAT-Tip100	408893	409084	516	-	.	ID="RND-5_FAMILY-3189";Tend="3327";Tstart="3114";shortTE="F";uid="b91f2b4d-b409-423a-98b2-68c23e9c26fd"
NW_020273577.1	RepeatMasker	LINE/Penelope	207571	207678	494	-	.	ID="RND-5_FAMILY-147";Tend="1447";Tstart="1337";shortTE="F";uid="d650117a-d10d-4ec6-8dc4-dda9b147e462"
NW_020273577.1	RepeatMasker	DNA/hAT-hAT19	200209	200385	926	-	.	ID="RND-6_FAMILY-1250";Tend="1070";Tstart="881";shortTE="F";uid="fd90603f-417d-4f3b-a4e6-877b50bc9f52"
NW_020273577.1	RepeatMasker	DNA/hAT-Tip100	414088	414230	743	-	.	ID="DNA8-42_AP";Tend="692";Tstart="537";shortTE="F";uid="37bb4e4f-a0e9-45de-afe1-93316038cbd1"
NW_020273577.1	RepeatMasker	DNA/Ginger-1	223348	223707	445	-	.	ID="RND-5_FAMILY-738";TEgroup="ctg_1865%7CRND-5_FAMILY-738%7C1";Tend="1456";Tstart="860";shortTE="F";uid="8e377713-f2cc-4d21-a050-cdfa3931f762"
NW_020273577.1	RepeatMasker	DNA/hAT	145435	146440	6406	-	.	ID="RND-1_FAMILY-57";Tend="1876";Tstart="910";shortTE="F";uid="6fdc0ed6-d7e1-49c7-bcfa-81a4c199448e"
NW_020273577.1	RepeatMasker	DNA/hAT-Charlie	299252	299399	497	-	.	ID="RND-1_FAMILY-321";Tend="1108";Tstart="970";shortTE="F";uid="1567dfe4-3262-4170-aa06-350f0629c636"
NW_020273577.1	RepeatMasker	Unknown	239701	239994	1159	-	.	ID="RND-5_FAMILY-1643";Tend="1281";Tstart="978";shortTE="F";uid="b452b1c1-5f57-4fc1-b8e7-5379824a1086"
NW_020273577.1	RepeatMasker	DNA/TcMar-Tc1	115525	115667	436	-	.	ID="MARINER-N22_AG";Tend="1343";Tstart="1200";shortTE="F";uid="15976981-ba5b-4b95-bf63-fb752049bc02"
NW_020273577.1	RepeatMasker	DNA/hAT-Tip100	332478	332676	1429	-	.	ID="RND-1_FAMILY-121";Tend="1108";Tstart="908";shortTE="F";uid="f02858ec-9006-467b-8882-8e2cd78d7d24"
NW_020273577.1	RepeatMasker	DNA	6904	7087	1137	-	.	ID="RND-1_FAMILY-16";Tend="1121";Tstart="940";shortTE="F";uid="0335bdf1-9498-4417-b03e-296bc041ec88"
NW_020273577.1	RepeatMasker	DNA/hAT-Tip100	260806	261091	999	-	.	ID="RND-6_FAMILY-2854";Tend="1240";Tstart="938";shortTE="F";uid="e4c2ad89-8a7b-4bc0-acc8-9d91d52b3a32"
NW_020273577.1	RepeatMasker	DNA/hAT	174347	175106	3609	-	.	ID="RND-5_FAMILY-179";Tend="1610";Tstart="802";shortTE="F";uid="1ee8f70a-3a25-4e25-95d1-134dd8c525da"
NW_020273577.1	RepeatMasker	DNA/hAT-hAT19	415124	415251	916	-	.	ID="RND-4_FAMILY-2660";Tend="1611";Tstart="1484";shortTE="F";uid="609cb767-f3e7-4646-bc0a-1692606c30e1"
NW_020273577.1	RepeatMasker	LINE/I-Jockey	355729	355969	660	-	.	ID="RND-6_FAMILY-3666";Tend="1565";Tstart="1320";shortTE="F";uid="cab607b2-2fe5-465d-bb51-7fc2a1879733"
NW_020273577.1	RepeatMasker	Unknown	92414	92923	3290	-	.	ID="RND-1_FAMILY-587";Tend="1412";Tstart="924";shortTE="F";uid="7f2b4cbe-aa80-4e0c-bb01-84e18323d600"
NW_020273577.1	RepeatMasker	Unknown	391142	391528	2886	-	.	ID="RND-5_FAMILY-1288";Tend="1325";Tstart="947";shortTE="F";uid="bf612580-0a73-480b-96e2-df762cd20b21"
NW_020273577.1	RepeatMasker	DNA/hAT	272943	273404	2868	-	.	ID="RND-1_FAMILY-466";Tend="1363";Tstart="902";shortTE="F";uid="7539eb69-b99f-4d6d-b3d0-2560ac89ffcb"
NW_020273577.1	RepeatMasker	DNA/Crypton-I	363615	364416	4962	-	.	ID="RND-1_FAMILY-442";Tend="1506";Tstart="781";shortTE="F";uid="37827f69-79a7-4b7e-8a16-db3fe4d38bf7"
NW_020273577.1	RepeatMasker	Unknown	378137	378356	507	-	.	ID="RND-6_FAMILY-15033";Tend="1718";Tstart="1505";shortTE="F";uid="0c3bcb1d-8b84-4039-9a05-35dca90e69fd"
NW_020273577.1	RepeatMasker	DNA/Ginger-2	42858	43046	999	-	.	ID="RND-6_FAMILY-18030";Tend="1176";Tstart="986";shortTE="F";uid="dd4fd8c0-afe7-49c9-b974-ef7f57851c6b"
NW_020273577.1	RepeatMasker	DNA/hAT-hATm	412207	412357	566	-	.	ID="RND-6_FAMILY-8425";Tend="2133";Tstart="1976";shortTE="F";uid="31081951-3148-48c3-aaa2-8812679d1dde"
NW_020273577.1	RepeatMasker	DNA/hAT-Charlie	118606	118899	1092	-	.	ID="RND-5_FAMILY-5168";Tend="1202";Tstart="949";shortTE="F";uid="8d8b0c34-fd8c-4b0e-9b38-2b1d902a414b"
NW_020273577.1	RepeatMasker	DNA/hAT-Tip100	370845	371105	1191	-	.	ID="RND-6_FAMILY-10123";Tend="1316";Tstart="1024";shortTE="F";uid="b27b99ff-fb06-414a-b91d-2a7310136f79"
NW_020273577.1	RepeatMasker	DNA	418849	419248	1350	-	.	ID="RND-1_FAMILY-173";Tend="1785";Tstart="1412";shortTE="F";uid="ff4e1f7d-86c0-4db2-9673-4cd58f7a183c"
NW_020273577.1	RepeatMasker	DNA/hAT	27718	27999	780	-	.	ID="RND-5_FAMILY-1726";Tend="1154";Tstart="873";shortTE="F";uid="b0bdc69d-f459-4215-9ed0-ca0938695732"
NW_020273577.1	RepeatMasker	DNA/hAT-Ac	36594	36817	722	-	.	ID="RND-6_FAMILY-4091";Tend="3756";Tstart="3530";shortTE="F";uid="ef5703a0-ea44-449b-915d-701a701265f1"
NW_020273577.1	RepeatMasker	Unknown	201433	201750	2173	-	.	ID="RND-1_FAMILY-389";Tend="1289";Tstart="981";shortTE="F";uid="724fdbd5-45a6-4a80-a0a1-5760e68a2174"
NW_020273577.1	RepeatMasker	LTR/Gypsy	233332	233502	500	-	.	ID="RND-5_FAMILY-621";Tend="1159";Tstart="981";shortTE="F";uid="16dd9bb0-f6b8-4643-b27b-b97168ea381c"
NW_020273577.1	RepeatMasker	DNA/TcMar-Tigger	170319	170592	1413	-	.	ID="RND-5_FAMILY-1269";Tend="1467";Tstart="1208";shortTE="F";uid="4512e389-7b31-4b4a-be01-fac055d01e9d"
NW_020273577.1	RepeatMasker	Unknown	351662	352166	3291	-	.	ID="RND-1_FAMILY-39";Tend="1497";Tstart="991";shortTE="F";uid="dd8965d8-120a-454d-b402-f1ac27cfb2f6"
NW_020273577.1	RepeatMasker	DNA/hAT-hAT19	186738	187071	2043	-	.	ID="RND-6_FAMILY-1827";Tend="1313";Tstart="1015";shortTE="F";uid="ca8b50ba-c3cc-4c7b-b426-769ebfb6232f"
NW_020273577.1	RepeatMasker	Unknown	178070	178333	1130	-	.	ID="RND-5_FAMILY-1154";Tend="1218";Tstart="954";shortTE="F";uid="9d45d8d4-bfdf-4419-b84f-c70679d8e338"
NW_020273577.1	RepeatMasker	DNA/hAT-Charlie	13345	13679	1870	-	.	ID="RND-4_FAMILY-2491";Tend="1324";Tstart="968";shortTE="F";uid="6d02ca52-7ccd-4ede-ac27-f2c52add8635"
NW_020273577.1	RepeatMasker	DNA/PiggyBac	270882	271795	800	-	.	ID="PIGGYBAC-21_LMI";Tend="1849";Tstart="942";shortTE="F";uid="c950e21d-882c-4a25-9664-8fcf335abd7f"
NW_020273577.1	RepeatMasker	DNA/hAT	244332	245101	5411	-	.	ID="RND-6_FAMILY-3035";Tend="1719";Tstart="954";shortTE="F";uid="a2b3d3ed-45d6-411b-9e96-bd4fe37eb06c"
NW_020273577.1	RepeatMasker	Unknown	215226	216022	3412	-	.	ID="RND-4_FAMILY-1321";Tend="1658";Tstart="931";shortTE="F";uid="3fcf7675-7fe2-43ce-b325-6034fd37e4a2"
NW_020273577.1	RepeatMasker	DNA/hAT-Tip100	77543	77758	778	-	.	ID="RND-5_FAMILY-414";Tend="3618";Tstart="3389";shortTE="F";uid="7daa45f9-556f-49f9-a43c-ce96644a7f84"
NW_020273577.1	RepeatMasker	DNA/hAT-Tip100	308000	308269	2044	-	.	ID="RND-1_FAMILY-168";Tend="1250";Tstart="977";shortTE="F";uid="d8675047-a31f-43d4-b268-922409ef1066"
NW_020273577.1	RepeatMasker	Unknown	392831	393032	1210	-	.	ID="RND-1_FAMILY-12";Tend="1208";Tstart="1013";shortTE="F";uid="b96212db-ef50-4f66-9cfa-7ee5ce8f0ec3"
NW_020273577.1	RepeatMasker	DNA/hAT-Tip100	257074	257247	804	-	.	ID="RND-5_FAMILY-153";Tend="1404";Tstart="1229";shortTE="F";uid="e267d725-293c-4f6e-9625-76aa36328798"
NW_020273577.1	RepeatMasker	DNA/hAT-Tip100	371400	371585	1218	-	.	ID="RND-1_FAMILY-63";Tend="1106";Tstart="920";shortTE="F";uid="e07a6ba2-2949-48ee-a4bd-11157d4c3d38"
NW_020273577.1	RepeatMasker	Unknown	319014	319329	2081	-	.	ID="RND-1_FAMILY-26";Tend="1245";Tstart="937";shortTE="F";uid="1f2a6339-769c-49cf-8b22-a07cdac14941"
NW_020273577.1	RepeatMasker	DNA/hAT-Ac	67813	68018	1138	-	.	ID="RND-4_FAMILY-5210";Tend="1986";Tstart="1781";shortTE="F";uid="dae8aaae-13ab-4eb1-ad04-1f99c3d97b64"
NW_020273577.1	RepeatMasker	Unknown	107728	108264	3391	-	.	ID="RND-5_FAMILY-207";Tend="1522";Tstart="971";shortTE="F";uid="ba9d98f5-7db8-4ad0-8d24-d6c56bf9585c"
NW_020273577.1	RepeatMasker	DNA/hAT-Tip100	189271	189550	1711	-	.	ID="RND-1_FAMILY-76";Tend="1299";Tstart="1017";shortTE="F";uid="0db395b2-cd40-4e58-adee-750e9871ad32"
NW_020273577.1	RepeatMasker	LINE/CR1	373666	373921	730	-	.	ID="RND-6_FAMILY-485";Tend="1910";Tstart="1650";shortTE="F";uid="549a63be-e1a3-497e-b146-8cd3c95ec6ee"
NW_020273577.1	RepeatMasker	DNA/Sola-1	401431	401826	2652	-	.	ID="RND-5_FAMILY-7406";Tend="1332";Tstart="941";shortTE="F";uid="ce8e522a-aa60-4e2a-9ae8-775a361f2074"
NW_020273577.1	RepeatMasker	Unknown	68041	68934	3313	-	.	ID="RND-6_FAMILY-12935";Tend="1585";Tstart="682";shortTE="F";uid="61b55060-7ef1-477f-bb8b-924e57684fe6"
NW_020273577.1	RepeatMasker	DNA/Kolobok-E	357759	358067	1078	-	.	ID="RND-6_FAMILY-1716";Tend="718";Tstart="438";shortTE="F";uid="ef47c1b0-82f5-476a-8d5a-5be260e5488b"
NW_020273577.1	RepeatMasker	DNA/hAT-hAT19	281194	282064	5626	-	.	ID="RND-5_FAMILY-902";Tend="1814";Tstart="894";shortTE="F";uid="f6c89f34-deff-49b7-a345-3e6732396209"
NW_020273577.1	RepeatMasker	Unknown	43888	44576	3034	-	.	ID="RND-6_FAMILY-3981";Tend="1641";Tstart="982";shortTE="F";uid="45c8ce93-de98-49da-bc4e-e87780eccd8b"
NW_020273577.1	RepeatMasker	Unknown	331707	331857	599	-	.	ID="RND-6_FAMILY-20381";Tend="1116";Tstart="995";shortTE="F";uid="8afdf0b2-30bc-4d04-9d1b-04446fac0e6c"
NW_020273577.1	RepeatMasker	Unknown	361453	361964	2898	-	.	ID="RND-5_FAMILY-14954";Tend="1309";Tstart="766";shortTE="F";uid="036ec1ec-7c13-4e90-b363-dbac9a6871f9"
NW_020273577.1	RepeatMasker	Unknown	23329	23495	928	-	.	ID="RND-4_FAMILY-508";Tend="1080";Tstart="927";shortTE="F";uid="0ccaa5e3-b589-45c3-9ed0-6404abbf3f02"
NW_020273577.1	RepeatMasker	Unknown	111354	112303	4132	-	.	ID="RND-6_FAMILY-8695";Tend="1794";Tstart="832";shortTE="F";uid="2aa10b54-ce5b-4bb1-afa0-7a36839bea64"
NW_020273577.1	RepeatMasker	Unknown	261621	262034	2770	-	.	ID="RND-1_FAMILY-134";Tend="1364";Tstart="944";shortTE="F";uid="844ddbca-82f9-4dfa-be8b-998ff8637b29"
NW_020273577.1	RepeatMasker	Unknown	254781	255183	1717	-	.	ID="RND-6_FAMILY-1402";Tend="1422";Tstart="1048";shortTE="F";uid="3e99dc11-8887-43d2-98ad-706b7b5aa293"
NW_020273577.1	RepeatMasker	Unknown	240335	240527	875	-	.	ID="RND-5_FAMILY-1643";Tend="1031";Tstart="836";shortTE="F";uid="9c5263ae-7833-4d88-9a37-ad8ed0fd86f1"
NW_020273577.1	RepeatMasker	LINE/RTE-BovB	76622	77021	772	-	.	ID="RND-6_FAMILY-4156";Tend="1808";Tstart="1413";shortTE="F";uid="3d394183-f721-4b1c-9649-8fb78e91d3c7"
NW_020273577.1	RepeatMasker	Unknown	50117	50804	4803	-	.	ID="RND-6_FAMILY-4683";Tend="1715";Tstart="937";shortTE="F";uid="498de3e6-9e16-4e04-8154-c50212f15c37"
NW_020273577.1	RepeatMasker	Unknown	65335	65599	985	-	.	ID="RND-6_FAMILY-7905";Tend="1580";Tstart="1317";shortTE="F";uid="e7c5d696-e1ab-487b-8710-74fd1d4e69b5"
NW_020273577.1	RepeatMasker	DNA/hAT	361171	361455	1788	-	.	ID="RND-6_FAMILY-24";Tend="1600";Tstart="1324";shortTE="F";uid="8f73ca85-9227-473d-bfa7-f009de8a390e"
NW_020273577.1	RepeatMasker	Unknown	360203	360549	2586	-	.	ID="RND-5_FAMILY-3993";Tend="1656";Tstart="1310";shortTE="F";uid="43dcd4fe-fdf0-42b3-aa41-d03155b92210"
NW_020273577.1	RepeatMasker	Unknown	4542	4899	1872	-	.	ID="RND-1_FAMILY-313";Tend="1294";Tstart="954";shortTE="F";uid="b449d327-fb99-4fe5-a2c6-9f0ab70cea6b"
NW_020273577.1	RepeatMasker	DNA/hAT-hAT19	188503	188844	1789	-	.	ID="DNA8-64_AP";Tend="376";Tstart="1";shortTE="F";uid="a51c2c63-6fe0-4537-ad9f-0893583ed6e9"
NW_020273577.1	RepeatMasker	LINE/R1	382559	382744	1181	-	.	ID="RND-5_FAMILY-2653";Tend="1430";Tstart="1246";shortTE="F";uid="f12d9c0c-8d57-40ff-9ab1-61b393151291"
NW_020273577.1	RepeatMasker	DNA/hAT	361961	362846	4581	-	.	ID="RND-6_FAMILY-24";Tend="917";Tstart="98";shortTE="F";uid="da127c47-d32f-46d8-9057-6b22b73170e4"
NW_020273577.1	RepeatMasker	DNA/MULE-MuDR	265236	265464	904	-	.	ID="RND-6_FAMILY-2851";Tend="775";Tstart="561";shortTE="F";uid="c7ab660d-0d0a-4a26-b44f-37dcd5f04e5a"
NW_020273577.1	RepeatMasker	LTR/Copia	246829	247005	427	-	.	ID="RND-6_FAMILY-2479";Tend="2258";Tstart="2097";shortTE="F";uid="b73b2148-820f-4a8c-86bf-8704b171c1e1"
NW_020273577.1	RepeatMasker	Unknown	188857	189256	1132	-	.	ID="RND-6_FAMILY-4925";Tend="1580";Tstart="1183";shortTE="F";uid="89d21c34-aa28-4e68-9b4e-a9e0579d86ff"
NW_020273577.1	RepeatMasker	Unknown	219394	219987	3761	-	.	ID="RND-5_FAMILY-911";Tend="1382";Tstart="791";shortTE="F";uid="e90e79e8-c05b-41ca-a5d5-33fa155bdcbd"
NW_020273577.1	RepeatMasker	DNA/hAT-hAT19	188063	188189	626	-	.	ID="DNA8-64_AP";Tend="622";Tstart="498";shortTE="F";uid="a807ffd2-4b0f-4568-92ba-c25ecaf09770"
NW_020273577.1	RepeatMasker	LINE/RTE-BovB	276086	276245	513	-	.	ID="RND-5_FAMILY-797";Tend="1315";Tstart="1155";shortTE="F";uid="f7eb39bc-917a-4b06-a221-314855493817"
NW_020273577.1	RepeatMasker	DNA/hAT-Tip100	119192	119336	733	-	.	ID="RND-5_FAMILY-2195";Tend="1325";Tstart="1185";shortTE="F";uid="29329e94-0ee1-4848-8db0-6c6a63c70017"
NW_020273577.1	RepeatMasker	DNA/hAT-hAT19	422742	422908	488	-	.	ID="RND-6_FAMILY-7299";Tend="1363";Tstart="1201";shortTE="F";uid="33207098-4c75-4417-bea6-2d5846966322"
NW_020273577.1	RepeatMasker	DNA/hAT	269995	270244	1544	-	.	ID="RND-1_FAMILY-466";Tend="1609";Tstart="1359";shortTE="F";uid="ca6e6934-dc40-4589-b98e-6f5ef459278e"
NW_020273577.1	RepeatMasker	Unknown	376228	376374	574	-	.	ID="RND-6_FAMILY-8453";Tend="647";Tstart="499";shortTE="F";uid="9b8c1cd0-adf4-4b9c-b6f5-208907d60171"
NW_020273577.1	RepeatMasker	Unknown	166839	167444	4161	-	.	ID="RND-1_FAMILY-144";Tend="1560";Tstart="945";shortTE="F";uid="6d71e19a-4391-4903-84f8-c53a96ceb781"
NW_020273577.1	RepeatMasker	DNA/hAT-hAT19	127716	127988	1684	-	.	ID="RND-1_FAMILY-13";Tend="1182";Tstart="915";shortTE="F";uid="3961b451-4179-4190-9139-92164974e326"
NW_020273577.1	RepeatMasker	DNA/hAT	38044	38550	2496	-	.	ID="RND-6_FAMILY-5523";Tend="1487";Tstart="973";shortTE="F";uid="2c7d4d79-5b61-4a47-9230-a85fce33cc22"
NW_020273577.1	RepeatMasker	DNA/hAT-Tip100	112653	112758	687	-	.	ID="RND-4_FAMILY-713";Tend="1117";Tstart="1016";shortTE="F";uid="a753f2e9-9987-4876-a78d-df110df4593b"
NW_020273577.1	RepeatMasker	DNA/hAT-Tip100	91784	91953	815	-	.	ID="RND-1_FAMILY-258";Tend="1517";Tstart="1364";shortTE="F";uid="72255445-a05f-4874-abc6-df262fa00825"
NW_020273577.1	RepeatMasker	Unknown	195147	195499	1607	-	.	ID="RND-5_FAMILY-5202";Tend="1247";Tstart="896";shortTE="F";uid="91f28286-f57a-4532-b277-031a84f20dc7"
NW_020273577.1	RepeatMasker	DNA/hAT-hAT19	291801	292870	2809	-	.	ID="RND-6_FAMILY-1491";TEgroup="ctg_1865%7CRND-6_FAMILY-1491%7C1";Tend="1665";Tstart="367";shortTE="F";uid="c29d6162-aeab-4f61-99c0-5bc3e0414b28"
NW_020273577.1	RepeatMasker	DNA/hAT-Charlie	184307	184653	1902	-	.	ID="RND-6_FAMILY-14626";Tend="1313";Tstart="975";shortTE="F";uid="3ffd8551-81f3-4c7a-b522-a5caece33396"
NW_020273577.1	RepeatMasker	DNA/hAT-hAT19	246067	246763	4026	-	.	ID="RND-5_FAMILY-12";Tend="1543";Tstart="899";shortTE="F";uid="ed263ca9-2b1f-4a9b-9f5e-86f79f176ce1"
NW_020273577.1	RepeatMasker	DNA/hAT	390672	390822	590	-	.	ID="RND-1_FAMILY-371";TEgroup="ctg_1865%7CRND-1_FAMILY-371%7C1";Tend="1621";Tstart="958";shortTE="T";uid="c2f95c30-d31c-4727-a5b8-a58846d36988"
NW_020273577.1	RepeatMasker	DNA/hAT	78488	78668	417	-	.	ID="RND-5_FAMILY-4225";Tend="1712";Tstart="1522";shortTE="F";uid="6b2d019d-ef48-4cfc-b79b-e1edfb038074"
NW_020273577.1	RepeatMasker	DNA/hAT-Tip100	346320	346863	1655	-	.	ID="RND-5_FAMILY-6430";Tend="2318";Tstart="1680";shortTE="F";uid="7dfa4025-9b09-40f3-aad2-f2e54b523a87"
NW_020273577.1	RepeatMasker	Unknown	22360	22747	2530	-	.	ID="RND-1_FAMILY-133";Tend="1290";Tstart="889";shortTE="F";uid="3cb01fd9-b527-40c5-8d04-26f06777703a"
NW_020273577.1	RepeatMasker	Unknown	319326	319730	1453	-	.	ID="RND-5_FAMILY-6605";Tend="1300";Tstart="960";shortTE="F";uid="97fa9396-8aa9-4434-b6bc-7685ca9cfee1"
NW_020273577.1	RepeatMasker	DNA/hAT-Tip100	284754	284961	739	-	.	ID="RND-6_FAMILY-8790";Tend="1428";Tstart="1232";shortTE="F";uid="e9f6d342-66a5-4841-b2d7-a0b427456463"
NW_020273577.1	RepeatMasker	DNA/hAT-Tip100	230154	230419	1603	-	.	ID="RND-1_FAMILY-258";Tend="1512";Tstart="1231";shortTE="F";uid="4a6ae159-dfca-4177-bcc0-14d2a71544d5"
NW_020273577.1	RepeatMasker	DNA/hAT-hAT19	82774	83219	1623	-	.	ID="HAT-N12_AP";Tend="424";Tstart="2";shortTE="F";uid="fa935666-44cd-429f-b963-bc71c732cc47"
NW_020273577.1	RepeatMasker	LINE/L2	348529	349052	931	-	.	ID="RND-6_FAMILY-4558";Tend="1340";Tstart="824";shortTE="F";uid="63f74415-2220-416d-9ff7-eabfac0827e6"
NW_020273577.1	RepeatMasker	Unknown	194702	194823	513	-	.	ID="RND-6_FAMILY-6710";Tend="1461";Tstart="1335";shortTE="F";uid="f0add7c3-0503-4e29-896f-7aafafcdee39"
NW_020273577.1	RepeatMasker	DNA/hAT-Tip100	30781	31152	1060	-	.	ID="RND-1_FAMILY-127";Tend="1704";Tstart="1332";shortTE="F";uid="797c0052-4274-4e29-b8f1-0b249a6e8f2c"
NW_020273577.1	RepeatMasker	Unknown	373933	374588	3501	-	.	ID="RND-5_FAMILY-6458";Tend="1525";Tstart="888";shortTE="F";uid="1a2b6cf4-dbcd-4133-adc0-c84d01b3ce89"
NW_020273577.1	RepeatMasker	DNA/hAT-hAT19	1939	2165	934	-	.	ID="RND-1_FAMILY-8";Tend="1087";Tstart="864";shortTE="F";uid="77fef75f-18a1-491b-9c33-f8133c55aaba"
NW_020273577.1	RepeatMasker	DNA/hAT-Charlie	82048	82251	435	-	.	ID="RND-1_FAMILY-71";Tend="1308";Tstart="1105";shortTE="F";uid="f49acdf6-2679-4684-a740-e9990a3042dd"
NW_020273577.1	RepeatMasker	DNA/hAT-Tip100	151682	152071	2750	-	.	ID="RND-1_FAMILY-280";Tend="1410";Tstart="1010";shortTE="F";uid="6793315d-ed15-44c4-add7-a8fa5340e863"
NW_020273577.1	RepeatMasker	Unknown	393385	393717	1688	-	.	ID="RND-5_FAMILY-598";Tend="1152";Tstart="806";shortTE="F";uid="6503ac19-54c1-4cd2-a62b-2a5993385f03"
NW_020273578.1	RepeatMasker	DNA/hAT-Tip100	51572	51918	1185	+	.	ID="RND-5_FAMILY-801";Tend="966";Tstart="597";shortTE="F";uid="220117e0-1877-48e6-bb69-ddd5dc1ac512"
NW_020273578.1	RepeatMasker	Unknown	49624	49999	2589	+	.	ID="RND-6_FAMILY-8114";Tend="1438";Tstart="1072";shortTE="F";uid="503fa85a-0f6c-4434-952f-8d94e7d42eee"
NW_020273578.1	RepeatMasker	DNA/MULE-MuDR	48408	49200	1939	+	.	ID="RND-6_FAMILY-12306";Tend="865";Tstart="150";shortTE="F";uid="1b0026b2-b106-4558-8e92-7d79ba931e3e"
NW_020273578.1	RepeatMasker	DNA/hAT-Tip100	21571	22309	5441	+	.	ID="RND-1_FAMILY-270";Tend="2630";Tstart="1873";shortTE="F";uid="c9421487-4e01-4559-b69b-246c7d93020c"
NW_020273578.1	RepeatMasker	DNA/hAT-Tip100	59636	59921	2127	+	.	ID="RND-1_FAMILY-74";Tend="1258";Tstart="974";shortTE="F";uid="a2be0c4d-2af6-4f61-a89c-3f5f69310487"
NW_020273578.1	RepeatMasker	Unknown	51372	51567	511	+	.	ID="RND-6_FAMILY-10451";Tend="1705";Tstart="1515";shortTE="F";uid="cfa891d1-bfea-4c5f-ada7-36129cdbe60b"
NW_020273578.1	RepeatMasker	Unknown	51000	51326	2221	+	.	ID="RND-4_FAMILY-110";Tend="1538";Tstart="1225";shortTE="F";uid="3978ccff-2a90-4aca-9801-56940587abb7"
NW_020273578.1	RepeatMasker	Unknown	39198	39609	2878	+	.	ID="RND-5_FAMILY-9474";Tend="1391";Tstart="957";shortTE="F";uid="ba913f63-9ada-46dc-9040-3ec172756a1c"
NW_020273578.1	RepeatMasker	DNA/MULE-MuDR	54609	54843	1166	+	.	ID="RND-1_FAMILY-38";Tend="1390";Tstart="1138";shortTE="F";uid="6d91eb31-eb40-4fba-b9de-f8e39fda7e7d"
NW_020273578.1	RepeatMasker	DNA/hAT	28622	28752	762	+	.	ID="RND-6_FAMILY-575";Tend="1067";Tstart="924";shortTE="F";uid="af41cfd6-1b3c-4c0d-aba3-be3154e41293"
NW_020273578.1	RepeatMasker	DNA/hAT-Ac	63886	64011	596	+	.	ID="RND-6_FAMILY-7145";Tend="1198";Tstart="1070";shortTE="F";uid="ded4d240-1707-4523-9fe8-574cf62a5a6c"
NW_020273578.1	RepeatMasker	LINE/R1	45501	46743	6875	+	.	ID="RND-5_FAMILY-1530";Tend="1904";Tstart="721";shortTE="F";uid="f30cf697-4943-4cfa-9611-2d4b95c74f43"
NW_020273578.1	RepeatMasker	Unknown	23263	23602	2282	+	.	ID="RND-6_FAMILY-5720";Tend="1226";Tstart="859";shortTE="F";uid="7a6df5d6-855e-4b21-9bf0-a375acde1480"
NW_020273578.1	RepeatMasker	DNA/hAT-Ac	39610	39948	1639	+	.	ID="RND-6_FAMILY-4080";Tend="1848";Tstart="1513";shortTE="F";uid="6e264181-c4d5-4629-93e4-fbdb353d0372"
NW_020273578.1	RepeatMasker	DNA/hAT-Tip100	37557	38065	2402	+	.	ID="RND-5_FAMILY-7335";Tend="1491";Tstart="955";shortTE="F";uid="f4f5751a-8b39-4540-a508-8c4ebc490442"
NW_020273578.1	RepeatMasker	DNA/MULE-MuDR	3795	4892	7483	+	.	ID="RND-5_FAMILY-3744";Tend="1834";Tstart="788";shortTE="F";uid="a2b51a4d-e7fa-4447-90fb-6f7ccdb686ff"
NW_020273578.1	RepeatMasker	Unknown	64429	64647	1332	+	.	ID="RND-3_FAMILY-1552";Tend="1276";Tstart="1060";shortTE="F";uid="bbeaf014-d0e7-4d6d-9ac0-ee1bfde6dd67"
NW_020273578.1	RepeatMasker	Unknown	2678	2968	2138	+	.	ID="RND-1_FAMILY-524";Tend="1392";Tstart="1106";shortTE="F";uid="3130a535-817f-4518-a092-d3fe3f3360f5"
NW_020273578.1	RepeatMasker	Unknown	50011	50294	2075	+	.	ID="RND-4_FAMILY-110";Tend="1233";Tstart="945";shortTE="F";uid="25e8b84f-4883-467b-9344-df7e7e0c3b72"
NW_020273578.1	RepeatMasker	DNA/hAT-Ac	64649	65197	614	+	.	ID="RND-6_FAMILY-7145";TEgroup="ctg_1866%7CRND-6_FAMILY-7145%7C1";Tend="1932";Tstart="1231";shortTE="F";uid="31099155-563f-4bad-ad29-8381240db6bc"
NW_020273578.1	RepeatMasker	DNA/hAT	29299	29730	3203	+	.	ID="RND-6_FAMILY-575";Tend="1497";Tstart="1052";shortTE="F";uid="0fe7a58c-51dc-4979-84f2-3af0fd07a84c"
NW_020273578.1	RepeatMasker	DNA/hAT-Tip100	439	568	611	+	.	ID="RND-1_FAMILY-64";Tend="1760";Tstart="1620";shortTE="F";uid="4f3c72be-d051-4eac-906c-4168adb2bf25"
NW_020273578.1	RepeatMasker	DNA/hAT-Charlie	41876	42411	1065	+	.	ID="HAT-N1_AP";Tend="561";Tstart="29";shortTE="F";uid="d136abff-fb15-40eb-a1ae-c0d785e4f2a2"
NW_020273578.1	RepeatMasker	DNA/hAT-hAT19	62775	63279	1831	+	.	ID="RND-1_FAMILY-222";Tend="1393";Tstart="878";shortTE="F";uid="dfb2cab1-6836-403e-84f0-61c1a4a99c93"
NW_020273578.1	RepeatMasker	DNA/hAT-Tip100	30744	31058	2020	+	.	ID="RND-1_FAMILY-44";Tend="1289";Tstart="959";shortTE="F";uid="2fb4ba55-d2d0-4cf5-a246-033a4acf14b2"
NW_020273578.1	RepeatMasker	DNA/hAT-Blackjack	40309	40517	1094	+	.	ID="RND-6_FAMILY-1840";Tend="1791";Tstart="1576";shortTE="F";uid="07439637-c87e-4324-9316-ec48bb3babd3"
NW_020273578.1	RepeatMasker	Unknown	23679	25423	3828	+	.	ID="RND-6_FAMILY-3372";TEgroup="ctg_1866%7CRND-6_FAMILY-3372%7C1";Tend="1834";Tstart="233";shortTE="F";uid="349300ca-df14-4c57-a755-981bd388c66c"
NW_020273578.1	RepeatMasker	DNA/hAT-Ac	38947	39193	928	+	.	ID="RND-6_FAMILY-4080";Tend="1516";Tstart="1270";shortTE="F";uid="0bcde89d-4ff6-477a-a75d-b5b878bb8253"
NW_020273578.1	RepeatMasker	DNA/hAT-Tip100	64179	64319	419	+	.	ID="RND-6_FAMILY-7665";Tend="1702";Tstart="1562";shortTE="F";uid="65dbe859-dfd6-4a8d-abe9-49be60c1c309"
NW_020273578.1	RepeatMasker	Unknown	63978	64109	549	+	.	ID="RND-3_FAMILY-1552";Tend="1055";Tstart="922";shortTE="F";uid="3999bba8-f309-4973-9c97-821779954e96"
NW_020273578.1	RepeatMasker	DNA/hAT-Tip100	632	2041	9943	+	.	ID="RND-6_FAMILY-18842";Tend="1714";Tstart="199";shortTE="F";uid="297577ee-89e6-4d2a-b1df-9619a5c94325"
NW_020273578.1	RepeatMasker	DNA/hAT-Tip100	22492	23034	3442	-	.	ID="RND-1_FAMILY-199";Tend="1474";Tstart="911";shortTE="F";uid="2c53c1de-22ad-48c5-b517-4d57843f4d44"
NW_020273578.1	RepeatMasker	DNA/hAT-Tip100	56511	57572	6682	-	.	ID="RND-1_FAMILY-174";Tend="2003";Tstart="941";shortTE="F";uid="c4707b66-df67-40ff-9076-b0c33eb9125d"
NW_020273578.1	RepeatMasker	DNA	59946	60133	1036	-	.	ID="RND-1_FAMILY-16";Tend="1128";Tstart="940";shortTE="F";uid="5fd43702-7773-477d-a3d3-802761a99f99"
NW_020273578.1	RepeatMasker	DNA/Kolobok-E	8256	8405	546	-	.	ID="RND-6_FAMILY-9187";TEgroup="ctg_1866%7CRND-6_FAMILY-9187%7C1";Tend="1793";Tstart="945";shortTE="T";uid="e38d8ba5-54b7-48ac-8ae9-d13c85827089"
NW_020273578.1	RepeatMasker	DNA/hAT-Blackjack	67471	67952	2984	-	.	ID="RND-5_FAMILY-6349";Tend="1502";Tstart="1045";shortTE="F";uid="09895164-49ae-46b3-9e14-ff034a1752a1"
NW_020273578.1	RepeatMasker	DNA/hAT-hAT19	38050	38711	4017	-	.	ID="RND-6_FAMILY-4555";Tend="1662";Tstart="1008";shortTE="F";uid="0a5fc903-8723-4e57-83a2-bee7862efbe6"
NW_020273578.1	RepeatMasker	DNA/hAT-Ac	53978	54361	1746	-	.	ID="RND-5_FAMILY-6231";Tend="1478";Tstart="1052";shortTE="F";uid="399d8a5c-a33c-498c-8f2f-2c47222c4e9e"
NW_020273578.1	RepeatMasker	Unknown	47596	47779	1285	-	.	ID="RND-5_FAMILY-127";Tend="1005";Tstart="829";shortTE="F";uid="f3a220ce-d3de-4b28-944f-797d41a6abe0"
NW_020273578.1	RepeatMasker	LINE/R1	38724	38919	776	-	.	ID="RND-6_FAMILY-6559";Tend="3026";Tstart="2874";shortTE="F";uid="8a54c6b7-14bf-441f-b57c-4845bd4a23ae"
NW_020273578.1	RepeatMasker	DNA/hAT	23627	23874	1632	-	.	ID="RND-1_FAMILY-304";Tend="1401";Tstart="1136";shortTE="F";uid="8bb17dbc-b80b-48a8-98dd-52b3c247d810"
NW_020273578.1	RepeatMasker	DNA/hAT-Tip100	32770	33719	1092	-	.	ID="rnd-6_family-3856";Tend="1244";Tstart="727";shortTE="F";uid="98465e7b-1651-43e7-9eb8-2488232b31b0"
NW_020273578.1	RepeatMasker	DNA/MULE-MuDR	55438	56333	6175	-	.	ID="RND-6_FAMILY-15360";Tend="1829";Tstart="973";shortTE="F";uid="babf89ff-6148-4275-9fad-6da444266cd3"
NW_020273578.1	RepeatMasker	Unknown	3034	3794	5121	-	.	ID="RND-6_FAMILY-3162";Tend="1516";Tstart="775";shortTE="F";uid="e57c5a37-5c45-498d-b3ec-229467971533"
NW_020273578.1	RepeatMasker	LINE/RTE-BovB	28746	29298	2386	-	.	ID="RND-6_FAMILY-2323";Tend="1397";Tstart="840";shortTE="F";uid="9a11cbd6-6da2-4254-af91-228c3347b6f4"
NW_020273578.1	RepeatMasker	Retroposon?	66	495	1577	-	.	ID="SINE2-2_AP";Tend="1087";Tstart="658";shortTE="F";uid="41a13ad8-d501-46bd-81df-9caa9f395af7"
NW_020273578.1	RepeatMasker	Unknown	47079	47356	2103	-	.	ID="RND-5_FAMILY-127";Tend="1429";Tstart="1153";shortTE="F";uid="6a6c2d3b-6499-409e-9240-34e1f728da73"
NW_020273578.1	RepeatMasker	DNA/hAT-Tip100	55048	55443	2787	-	.	ID="RND-1_FAMILY-64";Tend="1719";Tstart="1324";shortTE="F";uid="b1303e96-9238-409b-92af-34a35e3f5ac8"
NW_020273578.1	RepeatMasker	Unknown	72894	73416	1921	-	.	ID="RND-1_FAMILY-176";TEgroup="ctg_1866%7CRND-1_FAMILY-176%7C1";Tend="1459";Tstart="943";shortTE="F";uid="798d7a6e-d0ca-49d5-b4a3-e7412d71322c"
NW_020273578.1	RepeatMasker	Unknown	2037	2653	4009	-	.	ID="RND-6_FAMILY-4818";Tend="1257";Tstart="634";shortTE="F";uid="56e52799-cdb1-459d-a3d4-e7b26fc298b3"
NW_020273578.1	RepeatMasker	DNA/hAT-hAT19	35618	37679	11284	-	.	ID="RND-6_FAMILY-823";TEgroup="ctg_1866%7CRND-6_FAMILY-823%7C1";Tend="1924";Tstart="26";shortTE="F";uid="a52f7d59-f3f2-406d-9b8e-394a8303121e"
NW_020273578.1	RepeatMasker	Unknown	26957	27727	3293	-	.	ID="RND-5_FAMILY-6458";Tend="1616";Tstart="879";shortTE="F";uid="db1188f0-d86e-4321-92d3-e5a0c1adc2f9"
NW_020273578.1	RepeatMasker	DNA/hAT-Tip100	34926	35619	1048	-	.	ID="rnd-6_family-3856";Tend="516";Tstart="25";shortTE="F";uid="ccd3c8bf-3ba7-421a-97b6-7aad380e667d"
NW_020273578.1	RepeatMasker	Unknown	73496	73934	1910	-	.	ID="RND-6_FAMILY-1402";Tend="1480";Tstart="1064";shortTE="F";uid="42f0b81e-1d10-4e43-96f9-d620be213caf"
NW_020273578.1	RepeatMasker	DNA/P	71603	71715	987	-	.	ID="RND-6_FAMILY-5968";Tend="299";Tstart="187";shortTE="F";uid="a31fd55c-d3ae-4249-92b4-b2cc6b07922e"
NW_020273578.1	RepeatMasker	Unknown	66969	67170	1156	-	.	ID="RND-1_FAMILY-142";Tend="1133";Tstart="931";shortTE="F";uid="1584dd1e-c21a-4f0d-a17c-b62b9204ba55"
NW_020273579.1	RepeatMasker	Unknown	4768	5196	2812	+	.	ID="RND-1_FAMILY-243";Tend="1696";Tstart="1279";shortTE="F";uid="3cdff780-2fec-48e5-98c9-22db8d61f8c4"
NW_020273579.1	RepeatMasker	DNA/hAT-Charlie	56451	56814	2456	+	.	ID="RND-4_FAMILY-2491";Tend="1324";Tstart="966";shortTE="F";uid="e45cccda-d31f-424b-a8f6-9b103f9eb91a"
NW_020273579.1	RepeatMasker	RC/Helitron	28780	28935	413	+	.	ID="RND-6_FAMILY-352";Tend="1920";Tstart="1778";shortTE="F";uid="07dd3bd0-fe5f-467f-aefc-432087285dfa"
NW_020273579.1	RepeatMasker	Unknown	64008	64395	1619	+	.	ID="RND-5_FAMILY-14954";Tend="1952";Tstart="1596";shortTE="F";uid="f039f125-5ddb-4354-b321-3918c68bf1bf"
NW_020273579.1	RepeatMasker	RC/Helitron	55201	56058	3311	+	.	ID="RND-6_FAMILY-552";TEgroup="ctg_1867%7CRND-6_FAMILY-552%7C1";Tend="2588";Tstart="1014";shortTE="F";uid="3b3b56ec-2131-4db7-b547-d88ad9e72ac8"
NW_020273579.1	RepeatMasker	DNA/hAT-Tip100	57311	57606	1983	+	.	ID="RND-1_FAMILY-95";Tend="1358";Tstart="1062";shortTE="F";uid="d20db31e-f91d-4ca3-bede-ff976e18a0a2"
NW_020273579.1	RepeatMasker	DNA/TcMar-Tc1	22293	22502	959	+	.	ID="MARINER-18_SIN";Tend="1269";Tstart="1076";shortTE="F";uid="aada5710-3213-451b-aba4-bd05e5d3527c"
NW_020273579.1	RepeatMasker	Unknown	24972	25288	1202	+	.	ID="RND-5_FAMILY-6686";Tend="1258";Tstart="944";shortTE="F";uid="9b8e7e73-c925-4343-b505-4332b90c4525"
NW_020273579.1	RepeatMasker	DNA/hAT-hAT19	33040	33245	1155	+	.	ID="RND-1_FAMILY-222";Tend="1078";Tstart="879";shortTE="F";uid="7e6c0fed-ed11-4e5a-ae98-db6436919f40"
NW_020273579.1	RepeatMasker	DNA/Kolobok-E	18485	18635	440	+	.	ID="KOLOBOKE-3_AP";Tend="314";Tstart="164";shortTE="F";uid="39aa6697-e5fb-49f2-936b-d13842861c42"
NW_020273579.1	RepeatMasker	Unknown	4062	4749	1630	+	.	ID="RND-4_FAMILY-500";Tend="851";Tstart="253";shortTE="F";uid="6de69dbe-61bd-4a25-8ffe-86dcad907152"
NW_020273579.1	RepeatMasker	DNA/hAT	8259	9174	6820	+	.	ID="RND-6_FAMILY-4484";Tend="1765";Tstart="853";shortTE="F";uid="3f1c10f9-3e3c-493e-b59a-31d60ed7605a"
NW_020273579.1	RepeatMasker	Unknown	11642	11760	453	+	.	ID="RND-6_FAMILY-12964";Tend="1197";Tstart="1078";shortTE="F";uid="64554a7b-0cfc-46af-aa90-3df33b4b3120"
NW_020273579.1	RepeatMasker	Unknown	58792	58974	835	+	.	ID="RND-1_FAMILY-449";Tend="1556";Tstart="1350";shortTE="F";uid="f0750da4-a3f5-4800-a830-e59d41ddf6f3"
NW_020273579.1	RepeatMasker	DNA/hAT-Tip100	44697	45206	875	+	.	ID="RND-6_FAMILY-2968";Tend="753";Tstart="156";shortTE="F";uid="75158867-3255-4c2c-98b5-ae96d3d4e177"
NW_020273579.1	RepeatMasker	LINE/I-Jockey	58089	58792	1922	+	.	ID="RND-6_FAMILY-17136";Tend="1728";Tstart="1056";shortTE="F";uid="e5ab485d-d9d5-4383-a315-db2fceb81582"
NW_020273579.1	RepeatMasker	DNA/MULE-MuDR	63955	64073	506	+	.	ID="RND-6_FAMILY-1667";Tend="850";Tstart="752";shortTE="F";uid="3126b444-6c8b-49a0-bc36-2c6fbcb3a4db"
NW_020273579.1	RepeatMasker	DNA/hAT-hAT19	44290	44443	573	+	.	ID="DNA8-64_AP";Tend="535";Tstart="369";shortTE="F";uid="3bcc1d80-806e-48bc-9d4f-302374293329"
NW_020273579.1	RepeatMasker	LINE/Penelope	45868	46089	954	+	.	ID="RND-5_FAMILY-147";Tend="1234";Tstart="1014";shortTE="F";uid="795fcfe4-23f9-4629-803e-fb704adf4185"
NW_020273579.1	RepeatMasker	DNA/hAT-hAT19	11484	11628	601	+	.	ID="RND-6_FAMILY-7299";Tend="1360";Tstart="1203";shortTE="F";uid="ce165734-9b28-4924-b374-3730f3062a6e"
NW_020273579.1	RepeatMasker	DNA/hAT	34402	35354	5929	-	.	ID="RND-1_FAMILY-57";Tend="1883";Tstart="908";shortTE="F";uid="3938f27d-1220-44c5-8807-e8b3bb162d8c"
NW_020273579.1	RepeatMasker	DNA/hAT-Charlie	5206	5670	1785	-	.	ID="RND-5_FAMILY-1279";Tend="1525";Tstart="1086";shortTE="F";uid="279ad61c-6f34-41bb-910b-a12de7feec76"
NW_020273579.1	RepeatMasker	DNA	6455	7056	4455	-	.	ID="RND-1_FAMILY-5";Tend="1573";Tstart="986";shortTE="F";uid="62544bce-1605-4db2-888a-1b460591abbf"
NW_020273579.1	RepeatMasker	Unknown	54727	55129	2630	-	.	ID="RND-1_FAMILY-176";Tend="1455";Tstart="1078";shortTE="F";uid="d4b59bb3-9573-45a1-aa7d-5cdc02ad2d79"
NW_020273579.1	RepeatMasker	LINE/I-Jockey	53946	54311	1227	-	.	ID="RND-6_FAMILY-1173";Tend="1578";Tstart="1225";shortTE="F";uid="6eb17556-ed4e-414c-b013-2737b8084456"
NW_020273579.1	RepeatMasker	LINE/I-Jockey	17613	18391	550	-	.	ID="RND-5_FAMILY-622";TEgroup="ctg_1867%7CRND-5_FAMILY-622%7C1";Tend="1443";Tstart="310";shortTE="F";uid="42e07dee-8ccb-4c52-abfe-558ae21edad3"
NW_020273579.1	RepeatMasker	Unknown	56101	56237	1034	-	.	ID="RND-1_FAMILY-176";Tend="1079";Tstart="943";shortTE="F";uid="ab6b22f8-6be3-497e-a8c4-c5b142254434"
NW_020273579.1	RepeatMasker	DNA/MULE-MuDR	6000	6332	1004	-	.	ID="RND-5_FAMILY-1767";Tend="1537";Tstart="1225";shortTE="F";uid="7f3937e1-f527-486d-b5c3-ee0adc7ab9e5"
NW_020273579.1	RepeatMasker	DNA/hAT-Tip100	18722	19525	6640	-	.	ID="RND-5_FAMILY-3352";Tend="1778";Tstart="976";shortTE="F";uid="30d7991e-c00b-4274-8f1a-9bfe5cf2dd35"
NW_020273579.1	RepeatMasker	DNA/hAT-Ac	63507	63954	1187	-	.	ID="RND-5_FAMILY-4075";Tend="986";Tstart="492";shortTE="F";uid="79aff063-18df-4fa7-a1e9-8b8d21520520"
NW_020273579.1	RepeatMasker	DNA/hAT-Tip100	37769	38815	4676	-	.	ID="RND-6_FAMILY-73";Tend="1743";Tstart="733";shortTE="F";uid="ac0e83ea-8e74-429a-a3bb-ddf3ec6bdf45"
NW_020273579.1	RepeatMasker	DNA/MULE-MuDR	69892	70253	1123	-	.	ID="RND-6_FAMILY-4237";TEgroup="ctg_1867%7CRND-6_FAMILY-4237%7C1";Tend="2491";Tstart="2258";shortTE="F";uid="a8c31e04-953f-4280-8f8f-d9fae4f73f6f"
NW_020273579.1	RepeatMasker	DNA/hAT-Charlie	17253	17611	2521	-	.	ID="RND-5_FAMILY-2143";Tend="1255";Tstart="899";shortTE="F";uid="3d531d09-1c73-47ed-9776-041b0970ad4d"
NW_020273579.1	RepeatMasker	Unknown	5714	5902	827	-	.	ID="RND-6_FAMILY-39309";Tend="1466";Tstart="1289";shortTE="F";uid="674aa3d8-48fa-480e-ab7a-95b71d1e3e9e"
NW_020273579.1	RepeatMasker	Unknown	20060	20502	2531	-	.	ID="RND-1_FAMILY-117";Tend="1451";Tstart="990";shortTE="F";uid="f2a27402-d9b8-476f-97ee-93e0a5b42a82"
NW_020273579.1	RepeatMasker	DNA/hAT	58984	59443	1874	-	.	ID="RND-3_FAMILY-12";Tend="1421";Tstart="943";shortTE="F";uid="eeed589d-e065-4bf3-bc37-ec6fc553f868"
NW_020273579.1	RepeatMasker	Unknown	42282	43167	4806	-	.	ID="RND-5_FAMILY-2814";Tend="1846";Tstart="967";shortTE="F";uid="03589fd2-6bb7-4389-80ad-629ee27d907b"
NW_020273579.1	RepeatMasker	DNA/hAT-Charlie	33527	33883	2563	-	.	ID="RND-1_FAMILY-210";Tend="1257";Tstart="912";shortTE="F";uid="72f30621-f2fb-4a54-babf-d69df52e2518"
NW_020273580.1	RepeatMasker	Unknown	33662	33901	1694	+	.	ID="RND-6_FAMILY-6710";Tend="1195";Tstart="940";shortTE="F";uid="518bd5ef-54bd-40eb-8970-3ef87a140b03"
NW_020273580.1	RepeatMasker	LTR/Pao	9708	10372	723	+	.	ID="BEL-9_LH-I";Tend="4382";Tstart="3876";shortTE="F";uid="360bf3ca-546f-456b-aece-d70b7691c7d0"
NW_020273580.1	RepeatMasker	Unknown	56372	56877	3536	+	.	ID="RND-6_FAMILY-31338";Tend="1472";Tstart="972";shortTE="F";uid="6556b625-4a33-455b-9e8d-bb127afa69bc"
NW_020273580.1	RepeatMasker	Unknown	19465	19646	1155	+	.	ID="RND-6_FAMILY-5226";Tend="1192";Tstart="1014";shortTE="F";uid="c569e042-e7d7-4e3d-a1b1-39b26764ae50"
NW_020273580.1	RepeatMasker	LINE/R1	8173	8857	891	+	.	ID="SART-4_API";Tend="3722";Tstart="3033";shortTE="F";uid="eda7e988-d320-425f-9446-fa4ce8effb62"
NW_020273580.1	RepeatMasker	RC/Helitron	62451	62612	1050	+	.	ID="RND-6_FAMILY-5065";Tend="2721";Tstart="2582";shortTE="F";uid="a64a6658-9e08-40ce-b337-e65c0fe25bb5"
NW_020273580.1	RepeatMasker	LINE/I-Jockey	27894	30051	1650	+	.	ID="RND-6_FAMILY-1499";Tend="2429";Tstart="79";shortTE="F";uid="42c77d44-93e1-4c68-84c4-d6dd7c1b3a40"
NW_020273580.1	RepeatMasker	DNA/hAT-hATm	18279	18580	772	+	.	ID="HAT-4_AP";Tend="3071";Tstart="2761";shortTE="F";uid="96756e1f-1a37-4d71-b845-162305442101"
NW_020273580.1	RepeatMasker	Unknown	35924	36114	1519	+	.	ID="RND-6_FAMILY-6710";Tend="1377";Tstart="1187";shortTE="F";uid="1dbf8746-53dc-4a25-8a5b-0519a718a472"
NW_020273580.1	RepeatMasker	DNA/hAT-hATm	18607	18942	913	+	.	ID="RND-5_FAMILY-4934";Tend="1813";Tstart="1492";shortTE="F";uid="7b1328ba-9285-40b4-a70a-10a48f88693a"
NW_020273580.1	RepeatMasker	DNA/PIF-Harbinger	62777	63149	500	+	.	ID="isl2eu-7_cfl";Tend="1672";Tstart="980";shortTE="F";uid="c8984c45-46df-47ea-81bc-66c7701cbce2"
NW_020273580.1	RepeatMasker	LINE/R1	14557	15140	660	+	.	ID="SART-6_API";Tend="4445";Tstart="3859";shortTE="F";uid="d3ebf3d3-58e9-4252-8ccc-1d882fab83c5"
NW_020273580.1	RepeatMasker	LINE/R1	2874	4834	852	+	.	ID="SART-4_API";Tend="4548";Tstart="2592";shortTE="F";uid="2078819e-1840-4fd9-b784-11158a5aa224"
NW_020273580.1	RepeatMasker	LINE/I-Jockey	59095	60315	583	+	.	ID="VINGI-19_LMI";Tend="1632";Tstart="410";shortTE="F";uid="75ef4704-8f73-4858-a65a-56c9a20c684b"
NW_020273580.1	RepeatMasker	LINE/R1	17927	18169	1112	+	.	ID="SART-8_API";Tend="411";Tstart="167";shortTE="F";uid="337730bf-93d3-4362-9fd0-d4efd1a406c4"
NW_020273580.1	RepeatMasker	Unknown	55827	56394	4608	+	.	ID="RND-6_FAMILY-5226";Tend="1208";Tstart="637";shortTE="F";uid="c939f5b4-3149-47de-aff2-a18edf7f5aaf"
NW_020273580.1	RepeatMasker	DNA/MULE-MuDR	34170	35490	638	+	.	ID="RND-5_FAMILY-2310";Tend="2068";Tstart="811";shortTE="F";uid="6670bb68-2252-4d9f-ab96-780a6e3d46ba"
NW_020273580.1	RepeatMasker	Unknown	16596	16873	1905	-	.	ID="RND-5_FAMILY-741";Tend="1395";Tstart="1124";shortTE="F";uid="521925bd-7599-4551-9b60-09aca7cf3225"
NW_020273580.1	RepeatMasker	Unknown	13169	13506	1485	-	.	ID="RND-4_FAMILY-500";Tend="553";Tstart="254";shortTE="F";uid="cc33fdc9-05cf-4ffe-8a1b-530a33362935"
NW_020273580.1	RepeatMasker	DNA/hAT-Ac	65377	65933	467	-	.	ID="HAT-2_DK";Tend="1250";Tstart="686";shortTE="F";uid="a8fb3ac9-bc27-4112-9c47-f28fcc154cd6"
NW_020273580.1	RepeatMasker	LINE/R1	17750	17926	1139	-	.	ID="RND-6_FAMILY-6559";Tend="619";Tstart="337";shortTE="F";uid="e03280db-8140-4e3f-94f7-48c9cf04d95b"
NW_020273580.1	RepeatMasker	DNA/MULE-MuDR	35048	35763	917	-	.	ID="RND-6_FAMILY-12306";Tend="992";Tstart="319";shortTE="F";uid="851f66bd-392a-42e4-87b4-93e8a9c48162"
NW_020273580.1	RepeatMasker	LINE/L2	60337	61446	7427	-	.	ID="RND-5_FAMILY-1787";Tend="2105";Tstart="996";shortTE="F";uid="51cbde45-7f03-4b55-bacc-ba925be8d1e1"
NW_020273580.1	RepeatMasker	LINE/CR1	61448	62185	1409	-	.	ID="RND-6_FAMILY-5548";Tend="1829";Tstart="1106";shortTE="F";uid="ddd58285-cea9-4729-973e-7adad05a4489"
NW_020273581.1	RepeatMasker	Unknown	148	340	543	-	.	ID="RND-5_FAMILY-9669";Tend="1137";Tstart="943";shortTE="F";uid="f507c40b-1985-48d3-85d3-c4ce83af059b"
NW_020271899.1	RepeatMasker	Unknown	666	778	464	-	.	ID="RND-5_FAMILY-756";Tend="1202";Tstart="1092";shortTE="F";uid="979f226f-08a0-4dd9-aa4c-4aabf5a6ec5f"
NW_020271899.1	RepeatMasker	DNA	1426	2139	411	-	.	ID="RND-6_FAMILY-2797";Tend="1684";Tstart="964";shortTE="F";uid="ff9e89c7-12af-41ce-9fe2-2fe14f372530"
NW_020273582.1	RepeatMasker	DNA/TcMar-Mariner	43974	44121	1044	+	.	ID="RND-6_FAMILY-6492";Tend="1023";Tstart="878";shortTE="F";uid="449794af-d823-4265-ab06-4d6c030b5c33"
NW_020273582.1	RepeatMasker	DNA/hAT-Charlie	24935	25249	1452	+	.	ID="RND-1_FAMILY-557";Tend="1264";Tstart="967";shortTE="F";uid="d20c3413-3bbe-4e78-b572-9bb1a20a184a"
NW_020273582.1	RepeatMasker	DNA/hAT-Tip100	20281	20488	519	+	.	ID="RND-5_FAMILY-1634";Tend="1455";Tstart="1248";shortTE="F";uid="cd468e5a-b23a-40d4-9b7d-041916297de5"
NW_020273582.1	RepeatMasker	Unknown	10002	10114	440	+	.	ID="RND-6_FAMILY-7447";Tend="801";Tstart="685";shortTE="F";uid="bbd35a24-6d0f-4fdb-800d-fe4a298e00bc"
NW_020273582.1	RepeatMasker	Unknown	15582	15837	1951	+	.	ID="RND-1_FAMILY-6";Tend="1256";Tstart="1000";shortTE="F";uid="dce1e484-6031-4ab8-8979-b1ab3a2159a7"
NW_020273582.1	RepeatMasker	Unknown	17409	17600	417	+	.	ID="RND-6_FAMILY-928";Tend="1470";Tstart="1288";shortTE="F";uid="dfbd984e-8866-4f66-9bb9-983d49b26eed"
NW_020273582.1	RepeatMasker	LTR/Gypsy	43356	43527	779	+	.	ID="RND-5_FAMILY-285";Tend="2012";Tstart="1834";shortTE="F";uid="9242ad30-54f7-488b-91bc-3d7332147ab3"
NW_020273582.1	RepeatMasker	DNA	1138	1462	1577	+	.	ID="TTAA14_AP";Tend="547";Tstart="206";shortTE="F";uid="65d70eb8-e084-4333-9111-229ae018f859"
NW_020273582.1	RepeatMasker	DNA	25309	25455	558	+	.	ID="RND-5_FAMILY-648";Tend="988";Tstart="828";shortTE="F";uid="375d9ad8-6984-4639-a43d-292578b33054"
NW_020273582.1	RepeatMasker	DNA/CMC-Transib	806	1011	467	+	.	ID="TRANSIB-N3_LMI";Tend="735";Tstart="529";shortTE="F";uid="935f07ba-7883-4c17-b4bb-e7713ece00bc"
NW_020273582.1	RepeatMasker	Unknown	1689	2119	2782	+	.	ID="RND-6_FAMILY-4816";Tend="1299";Tstart="842";shortTE="F";uid="5da61467-000e-40a2-85ba-9a5f5d535cf4"
NW_020273582.1	RepeatMasker	DNA	19046	20281	9400	+	.	ID="RND-5_FAMILY-3494";Tend="2307";Tstart="1050";shortTE="F";uid="77036280-5f41-41b3-82ed-54eedd7357b4"
NW_020273582.1	RepeatMasker	DNA/hAT-Ac	43022	43343	2162	+	.	ID="RND-6_FAMILY-7681";Tend="1251";Tstart="908";shortTE="F";uid="9f6b6a9f-7919-4ab7-9b0d-2ab2c37697c2"
NW_020273582.1	RepeatMasker	DNA	12591	13141	3634	+	.	ID="RND-1_FAMILY-436";Tend="1731";Tstart="1179";shortTE="F";uid="4f62a7d0-6f81-4ec1-b2ad-315ab9b66851"
NW_020273582.1	RepeatMasker	DNA/hAT	40403	40907	1568	+	.	ID="RND-4_FAMILY-790";Tend="1651";Tstart="1146";shortTE="F";uid="1d11ae00-2078-4555-844a-c456cb761da4"
NW_020273582.1	RepeatMasker	Unknown	22790	24195	8896	+	.	ID="RND-5_FAMILY-441";Tend="1890";Tstart="586";shortTE="F";uid="c9ba9e45-68a2-492c-9466-6070af088e13"
NW_020273582.1	RepeatMasker	DNA/hAT	36897	37070	1190	+	.	ID="RND-4_FAMILY-790";Tend="1109";Tstart="939";shortTE="F";uid="e341875b-0886-4f46-b1f3-0de082bb84a8"
NW_020273582.1	RepeatMasker	DNA/hAT-Tip100	36720	36871	501	+	.	ID="RND-5_FAMILY-2195";Tend="655";Tstart="518";shortTE="F";uid="72706741-a92b-4299-9785-38ae2c1957e4"
NW_020273582.1	RepeatMasker	Unknown	2361	2572	1156	-	.	ID="RND-1_FAMILY-569";Tend="1442";Tstart="709";shortTE="F";uid="061d62b0-9148-4f7a-a7fc-01bdb67dc6c5"
NW_020273582.1	RepeatMasker	DNA/hAT-Charlie	40526	42071	2108	-	.	ID="RND-6_FAMILY-11171";Tend="1727";Tstart="204";shortTE="F";uid="0a520000-d8d4-4b22-93ec-58794058ffee"
NW_020273582.1	RepeatMasker	DNA/hAT-Tip100	10743	11095	1647	-	.	ID="RND-1_FAMILY-258";Tend="1258";Tstart="911";shortTE="F";uid="d84de13e-4f16-4171-8e21-b2575f80d90d"
NW_020273582.1	RepeatMasker	DNA/TcMar-Tc1	44442	45784	3000	-	.	ID="rnd-6_family-14983";Tend="1764";Tstart="175";shortTE="F";uid="a91030b5-c7c5-4612-ba3f-e5c2b2d3ffba"
NW_020273582.1	RepeatMasker	DNA	8558	9237	3521	-	.	ID="RND-5_FAMILY-451";Tend="1578";Tstart="953";shortTE="F";uid="221ee71f-4334-49de-978f-019742fb9716"
NW_020273582.1	RepeatMasker	Unknown	15786	17033	6527	-	.	ID="RND-6_FAMILY-4752";Tend="1726";Tstart="470";shortTE="F";uid="d1c6af17-cf8d-43e2-91c8-9b54f6c7cbd1"
NW_020273582.1	RepeatMasker	DNA/hAT-Charlie	2127	2360	1205	-	.	ID="RND-5_FAMILY-613";Tend="1568";Tstart="1310";shortTE="F";uid="dcf70801-27f4-43df-92d5-c2a2cb00c75d"
NW_020273582.1	RepeatMasker	Unknown	12332	12590	1377	-	.	ID="RND-6_FAMILY-4804";Tend="1187";Tstart="928";shortTE="F";uid="516e675c-240e-4f3f-8af6-b35944ee10bb"
NW_020273582.1	RepeatMasker	DNA/hAT-Charlie	1463	1691	738	-	.	ID="RND-6_FAMILY-8669";Tend="1167";Tstart="910";shortTE="F";uid="b0e0ce6c-7f23-4cd4-8cdc-7e79c0c2ca61"
NW_020273582.1	RepeatMasker	DNA/hAT-Ac	4770	5254	2178	-	.	ID="RND-4_FAMILY-981";Tend="1622";Tstart="1146";shortTE="F";uid="67e8b37b-9d8f-4d89-8bb7-9900d7c966d0"
NW_020273582.1	RepeatMasker	DNA/hAT	3943	4642	1248	-	.	ID="RND-5_FAMILY-544";TEgroup="ctg_1870%7CRND-5_FAMILY-544%7C1";Tend="1755";Tstart="730";shortTE="F";uid="60c42aaf-54b5-41dc-a831-17559962c0e4"
NW_020273582.1	RepeatMasker	DNA/hAT-Tip100	43851	43970	712	-	.	ID="RND-1_FAMILY-259";Tend="1266";Tstart="1141";shortTE="F";uid="00cda52a-6b90-435f-955b-62c62482c436"
NW_020273582.1	RepeatMasker	DNA/hAT	5239	5520	1495	-	.	ID="RND-1_FAMILY-466";Tend="1192";Tstart="905";shortTE="F";uid="67adf409-499a-4035-a2b3-da4043fb0c61"
NW_020273582.1	RepeatMasker	DNA/hAT-hATm	2865	3009	572	-	.	ID="RND-1_FAMILY-254";Tend="1117";Tstart="969";shortTE="F";uid="af555e9b-20c8-42c7-a25c-f50e17ffbd6a"
NW_020273582.1	RepeatMasker	Unknown	30006	30413	2820	-	.	ID="RND-6_FAMILY-28025";Tend="1397";Tstart="976";shortTE="F";uid="66c3b5bf-195c-4fc4-acbe-815e322a43c5"
NW_020273582.1	RepeatMasker	DNA	25744	27309	1218	-	.	ID="RND-6_FAMILY-2054";Tend="2780";Tstart="1227";shortTE="F";uid="3c1d38ff-a163-415a-a5fb-7b7ec8fba59e"
NW_020273583.1	RepeatMasker	RC/Helitron	5120	6460	7536	+	.	ID="RND-1_FAMILY-45";TEgroup="ctg_1871%7CRND-1_FAMILY-45%7C2";Tend="2430";Tstart="873";shortTE="F";uid="1ddae834-ed89-45a0-b52b-8033aad3f305"
NW_020273583.1	RepeatMasker	RC/Helitron	10010	10343	662	+	.	ID="RND-4_FAMILY-485";Tend="940";Tstart="614";shortTE="F";uid="509608f8-269f-4f57-bb15-1f604befdcdb"
NW_020273583.1	RepeatMasker	LTR/Gypsy	1649	1913	865	+	.	ID="RND-5_FAMILY-621";Tend="1200";Tstart="937";shortTE="F";uid="f0f2ac39-1a53-4f86-8c2d-a7c3cbd01e9b"
NW_020273583.1	RepeatMasker	Unknown	14085	14766	4764	+	.	ID="RND-6_FAMILY-17434";Tend="847";Tstart="152";shortTE="F";uid="9f35b8eb-9ba1-436c-80bd-e4a331a5538b"
NW_020273583.1	RepeatMasker	RC/Helitron	1	935	6341	+	.	ID="RND-1_FAMILY-45";TEgroup="ctg_1871%7CRND-1_FAMILY-45%7C1";Tend="2132";Tstart="1027";shortTE="F";uid="2b8f23be-0f77-4719-b6c6-06659d5e10ec"
NW_020273583.1	RepeatMasker	RC/Helitron	2052	2202	838	+	.	ID="RND-1_FAMILY-45";Tend="2281";Tstart="2117";shortTE="F";uid="07e5db05-6266-4969-a024-d8f786bcc7a0"
NW_020273583.1	RepeatMasker	DNA/hAT	8664	9031	908	+	.	ID="RND-4_FAMILY-3156";Tend="1295";Tstart="843";shortTE="F";uid="d75b5365-4c21-4dd3-9048-4ca29273898e"
NW_020273583.1	RepeatMasker	DNA/hAT-Tip100	7653	7956	1201	-	.	ID="RND-4_FAMILY-400";Tend="1291";Tstart="972";shortTE="F";uid="8491f8dc-aeb6-4c94-a2fe-e5dc31b95979"
NW_020273583.1	RepeatMasker	DNA/hAT-Tip100	3377	5119	6552	-	.	ID="RND-6_FAMILY-2968";TEgroup="ctg_1871%7CRND-6_FAMILY-2968%7C1";Tend="1958";Tstart="1";shortTE="F";uid="2113a257-b464-4b6a-81f7-c9fc4af168db"
NW_020273583.1	RepeatMasker	DNA/hAT-Tip100	6537	6707	1119	-	.	ID="RND-6_FAMILY-22307";Tend="1721";Tstart="1541";shortTE="F";uid="c2b2962f-ee15-4591-9edb-67e68e841a3b"
NW_020273583.1	RepeatMasker	DNA/hAT	13593	13966	1685	-	.	ID="RND-3_FAMILY-12";Tend="1301";Tstart="939";shortTE="F";uid="b9bba31f-761c-4733-a188-737b9843eb29"
NW_020273584.1	RepeatMasker	Unknown	607926	608170	1452	+	.	ID="RND-4_FAMILY-2177";Tend="1150";Tstart="886";shortTE="F";uid="dd077804-1184-4ff3-abe3-6530c5590ce5"
NW_020273584.1	RepeatMasker	DNA/hAT-Tip100	591870	592707	5543	+	.	ID="RND-1_FAMILY-174";Tend="1859";Tstart="982";shortTE="F";uid="a17d083d-f6ca-4aa5-844e-85ba1dd7af43"
NW_020273584.1	RepeatMasker	DNA/hAT-Tip100	336025	336310	1207	+	.	ID="RND-4_FAMILY-400";Tend="1288";Tstart="983";shortTE="F";uid="e075f4f6-0aee-4ea4-982d-18f64cb574d3"
NW_020273584.1	RepeatMasker	DNA/hAT-Ac	548828	549493	4605	+	.	ID="RND-6_FAMILY-11196";Tend="1899";Tstart="1159";shortTE="F";uid="155c9c4b-f385-4664-8390-cef51bd49718"
NW_020273584.1	RepeatMasker	DNA/hAT-hAT19	472482	472671	565	+	.	ID="HAT-N18_AP";Tend="815";Tstart="618";shortTE="F";uid="0feb90af-d5ca-49f2-9098-97e84883d46e"
NW_020273584.1	RepeatMasker	Unknown	224188	224483	1077	+	.	ID="RND-5_FAMILY-1154";Tend="1235";Tstart="949";shortTE="F";uid="0377e400-2c74-4d36-94ca-bcf597d29dfb"
NW_020273584.1	RepeatMasker	DNA/TcMar-Tc1	112539	113354	5815	+	.	ID="RND-6_FAMILY-10141";Tend="1831";Tstart="987";shortTE="F";uid="3118b5f3-1941-4209-91af-2a972ce6f643"
NW_020273584.1	RepeatMasker	LINE/RTE-BovB	562628	563254	1136	+	.	ID="RND-6_FAMILY-2649";Tend="1428";Tstart="788";shortTE="F";uid="010de812-8d53-45bb-9a9e-01a4c5d0ae7e"
NW_020273584.1	RepeatMasker	Unknown	419162	419579	1644	+	.	ID="RND-1_FAMILY-94";Tend="1296";Tstart="858";shortTE="F";uid="0250b6e3-9641-452c-b712-cb83a4262c8c"
NW_020273584.1	RepeatMasker	Unknown	205491	205787	1577	+	.	ID="RND-6_FAMILY-5720";Tend="1230";Tstart="858";shortTE="F";uid="daa0804d-3a0f-4721-828c-c76a95a34774"
NW_020273584.1	RepeatMasker	DNA/hAT-Tip100	613254	613934	3996	+	.	ID="RND-1_FAMILY-64";TEgroup="ctg_1872%7CRND-1_FAMILY-64%7C1";Tend="1812";Tstart="955";shortTE="F";uid="211eec6a-ec06-4b2e-9465-068958aa9b9f"
NW_020273584.1	RepeatMasker	DNA/hAT-Tip100	244385	244648	482	+	.	ID="RND-6_FAMILY-470";Tend="356";Tstart="75";shortTE="F";uid="97647d2f-cd13-41b9-9c85-cdcf8b143cb0"
NW_020273584.1	RepeatMasker	DNA/hAT-Charlie	201562	202369	5650	+	.	ID="RND-5_FAMILY-3106";Tend="1649";Tstart="785";shortTE="F";uid="3d46d7e7-d50a-4f0f-b938-683022349119"
NW_020273584.1	RepeatMasker	DNA/hAT-Tip100	229240	229519	1893	+	.	ID="RND-1_FAMILY-95";Tend="1405";Tstart="1126";shortTE="F";uid="4c5909a8-d37b-4831-ab88-a9cf7ba7533e"
NW_020273584.1	RepeatMasker	DNA/hAT-hAT19	367073	367401	1769	+	.	ID="RND-1_FAMILY-72";Tend="1814";Tstart="1458";shortTE="F";uid="cc20521f-32e0-4b25-8d91-51d7360e6184"
NW_020273584.1	RepeatMasker	DNA	360514	361713	6491	+	.	ID="RND-6_FAMILY-3348";Tend="2004";Tstart="848";shortTE="F";uid="0c4de44f-370f-40f6-aa75-19e23c2fb21f"
NW_020273584.1	RepeatMasker	DNA/hAT	393613	394901	5001	+	.	ID="RND-5_FAMILY-179";Tend="1616";Tstart="351";shortTE="F";uid="d55b6911-da26-47f4-9ef3-700f7a5994e7"
NW_020273584.1	RepeatMasker	DNA/P	481052	481353	1057	+	.	ID="RND-6_FAMILY-30601";Tend="1215";Tstart="885";shortTE="F";uid="817b9186-5285-4db3-8b65-cccfe479abef"
NW_020273584.1	RepeatMasker	DNA/hAT-Charlie	138126	138363	1231	+	.	ID="RND-5_FAMILY-771";Tend="1986";Tstart="1740";shortTE="F";uid="20fc4243-d8f3-4f16-8017-cd2651d05ece"
NW_020273584.1	RepeatMasker	DNA	354620	354764	531	+	.	ID="RND-6_FAMILY-5089";Tend="1008";Tstart="893";shortTE="F";uid="e7cb75a1-3f7c-495e-9cef-90bf5b91ec37"
NW_020273584.1	RepeatMasker	LINE/Penelope	535575	535875	1229	+	.	ID="RND-5_FAMILY-147";Tend="1224";Tstart="942";shortTE="F";uid="5593b811-3e31-475c-9069-170282fd0d72"
NW_020273584.1	RepeatMasker	DNA/hAT	544294	544832	2198	+	.	ID="rnd-1_family-162";Tend="1702";Tstart="929";shortTE="F";uid="f1329050-508c-4676-94f8-471e4aca524b"
NW_020273584.1	RepeatMasker	DNA/hAT-Charlie	242959	243280	492	+	.	ID="RND-6_FAMILY-3267";Tend="3025";Tstart="2716";shortTE="F";uid="78b56d4e-73f9-43a9-9219-a690a7653f91"
NW_020273584.1	RepeatMasker	DNA	357607	357871	1917	+	.	ID="RND-6_FAMILY-5089";Tend="1318";Tstart="1054";shortTE="F";uid="8e8971a4-2953-41e5-8ed4-ce6c4b16ca99"
NW_020273584.1	RepeatMasker	DNA	369330	369458	928	+	.	ID="RND-5_FAMILY-5911";Tend="412";Tstart="284";shortTE="F";uid="b52b1b75-a1fc-46f1-8730-3e97a4d8f072"
NW_020273584.1	RepeatMasker	DNA/hAT-hAT19	1930	2302	1098	+	.	ID="RND-1_FAMILY-8";TEgroup="ctg_1872%7CRND-1_FAMILY-8%7C1";Tend="1885";Tstart="868";shortTE="F";uid="260a3fc7-f745-49bd-a3aa-20cf682abc64"
NW_020273584.1	RepeatMasker	DNA/hAT-Tip100	54766	54947	1245	+	.	ID="RND-6_FAMILY-22307";Tend="1718";Tstart="1541";shortTE="F";uid="b4e71781-1d4b-4787-81fd-fcb2a69f69af"
NW_020273584.1	RepeatMasker	DNA/MULE-MuDR	553862	555350	5614	+	.	ID="RND-6_FAMILY-3655";TEgroup="ctg_1872%7CRND-6_FAMILY-3655%7C1";Tend="2053";Tstart="77";shortTE="F";uid="1dd91c9b-4f32-46a4-b2df-a2adb5710298"
NW_020273584.1	RepeatMasker	Unknown	511224	511648	2112	+	.	ID="RND-6_FAMILY-2510";Tend="1377";Tstart="938";shortTE="F";uid="aec034f6-be1b-47ab-9954-c634c5872013"
NW_020273584.1	RepeatMasker	DNA/TcMar-Pogo	111542	112286	6239	+	.	ID="RND-6_FAMILY-6497";Tend="1938";Tstart="1197";shortTE="F";uid="ce10d450-18dc-47d6-942c-e004221aaa3d"
NW_020273584.1	RepeatMasker	Unknown	542305	542550	1491	+	.	ID="RND-6_FAMILY-2298";Tend="824";Tstart="583";shortTE="F";uid="e30e2b53-c858-4546-8e83-e59a2014d867"
NW_020273584.1	RepeatMasker	DNA/hAT-hAT19	217355	218267	1072	+	.	ID="RND-6_FAMILY-5620";Tend="2309";Tstart="1397";shortTE="F";uid="b802f061-f02e-4dca-bab7-933012e5ba8c"
NW_020273584.1	RepeatMasker	Unknown	502488	503120	2117	+	.	ID="RND-6_FAMILY-3950";Tend="1627";Tstart="1011";shortTE="F";uid="f4fbfa15-79df-442b-8bfb-ad8cc95025f5"
NW_020273584.1	RepeatMasker	LINE/RTE-BovB	570033	570454	2663	+	.	ID="RND-6_FAMILY-450";Tend="1517";Tstart="1082";shortTE="F";uid="2f9fc459-c94a-41da-ac86-69c7484a7e11"
NW_020273584.1	RepeatMasker	Unknown	46394	46854	2662	+	.	ID="RND-6_FAMILY-5364";Tend="1324";Tstart="883";shortTE="F";uid="4d3209aa-8bfa-4b2d-a804-e104dfbf4ddf"
NW_020273584.1	RepeatMasker	Unknown	204733	205097	2564	+	.	ID="RND-1_FAMILY-175";Tend="1267";Tstart="911";shortTE="F";uid="925fdd22-09e7-4e7e-9f02-8a111c5eb251"
NW_020273584.1	RepeatMasker	DNA/hAT-Tip100	617786	618107	2206	+	.	ID="RND-1_FAMILY-63";Tend="1154";Tstart="832";shortTE="F";uid="5f77ff09-017a-42ab-a043-aa1804791d72"
NW_020273584.1	RepeatMasker	LINE/I-Jockey	304892	305358	1136	+	.	ID="VINGI-1_APIS";Tend="2532";Tstart="2040";shortTE="F";uid="c650895a-9c33-4308-85c9-fe748a98b1c1"
NW_020273584.1	RepeatMasker	DNA	423118	423384	575	+	.	ID="RND-5_FAMILY-1222";TEgroup="ctg_1872%7CRND-5_FAMILY-1222%7C1";Tend="1284";Tstart="1094";shortTE="T";uid="c9933a09-9ee6-4e0a-869e-b088edd6c4b8"
NW_020273584.1	RepeatMasker	DNA/hAT	491479	492105	3310	+	.	ID="RND-1_FAMILY-466";Tend="1622";Tstart="900";shortTE="F";uid="488f5f84-0aae-455f-944a-d161f39ede9f"
NW_020273584.1	RepeatMasker	DNA/hAT-Tip100	15558	16125	2324	+	.	ID="RND-6_FAMILY-2968";Tend="719";Tstart="153";shortTE="F";uid="b325cc40-eb84-4186-89c6-0d70b00a4123"
NW_020273584.1	RepeatMasker	DNA/hAT-hAT19	310027	310710	3169	+	.	ID="HAT-N2_AP";Tend="653";Tstart="1";shortTE="F";uid="1a30dbd7-f2e1-40ae-b875-b30c59fe6bb9"
NW_020273584.1	RepeatMasker	Unknown	403410	403720	889	+	.	ID="RND-5_FAMILY-9299";Tend="1377";Tstart="1097";shortTE="F";uid="21b6f44a-b813-4fae-832e-e8b0bcd561ab"
NW_020273584.1	RepeatMasker	Unknown	351268	351546	1812	+	.	ID="RND-5_FAMILY-4204";Tend="1256";Tstart="980";shortTE="F";uid="5d932b8f-fea2-49ef-b344-3453e892c8f0"
NW_020273584.1	RepeatMasker	DNA/hAT-Tip100	228661	228855	1294	+	.	ID="RND-1_FAMILY-61";Tend="1160";Tstart="968";shortTE="F";uid="e98856b6-07d8-40c3-9dfa-2d52b9b2dde0"
NW_020273584.1	RepeatMasker	DNA/Kolobok-E	409168	409335	714	+	.	ID="RND-6_FAMILY-9187";Tend="1044";Tstart="911";shortTE="F";uid="3b65dc90-d951-4be4-8a7b-aa8113abb2ec"
NW_020273584.1	RepeatMasker	Unknown	572712	573005	2017	+	.	ID="RND-1_FAMILY-14";Tend="1220";Tstart="934";shortTE="F";uid="2c90b8f4-f96e-45a5-b102-b855312dbd2e"
NW_020273584.1	RepeatMasker	LINE/RTE-BovB	286488	287365	1520	+	.	ID="RND-6_FAMILY-9083";Tend="1549";Tstart="680";shortTE="F";uid="a18d8230-0407-46e4-aa12-c9365a9dd083"
NW_020273584.1	RepeatMasker	DNA/hAT-Tip100	351953	352173	1507	+	.	ID="RND-1_FAMILY-280";Tend="1390";Tstart="1152";shortTE="F";uid="6e73e52b-abf0-413b-892f-efc7e83833c5"
NW_020273584.1	RepeatMasker	Unknown	373221	374037	605	+	.	ID="RND-6_FAMILY-4078";TEgroup="ctg_1872%7CRND-6_FAMILY-4078%7C1";Tend="1369";Tstart="695";shortTE="F";uid="aafa2cb5-6211-40ac-8426-f52e2474d747"
NW_020273584.1	RepeatMasker	Unknown	509469	510064	4459	+	.	ID="RND-1_FAMILY-484";Tend="1596";Tstart="971";shortTE="F";uid="9cc450ca-2707-4900-809a-019a8fc6a06b"
NW_020273584.1	RepeatMasker	DNA/hAT-Tip100	541951	542199	1845	+	.	ID="RND-1_FAMILY-97";Tend="1463";Tstart="1218";shortTE="F";uid="67ee452c-110c-4be2-bf69-3179f2e563b9"
NW_020273584.1	RepeatMasker	DNA/hAT-hAT19	150335	150755	1975	+	.	ID="RND-6_FAMILY-5408";Tend="1503";Tstart="1089";shortTE="F";uid="fd3a1a5c-1623-4c5a-afc5-d9cb0e0a265a"
NW_020273584.1	RepeatMasker	RC/Helitron	610601	610791	420	+	.	ID="HELITRON-2_LDOR";Tend="1046";Tstart="854";shortTE="F";uid="93643eb2-5ab0-4ddc-86dc-356744e9bf60"
NW_020273584.1	RepeatMasker	DNA	116875	117205	898	+	.	ID="DNA8-77_AP";Tend="1253";Tstart="919";shortTE="F";uid="09d3bb25-9987-4f88-aad4-96b294ecca42"
NW_020273584.1	RepeatMasker	Unknown	419961	420373	2115	+	.	ID="RND-5_FAMILY-6027";Tend="1702";Tstart="1298";shortTE="F";uid="2ab7bd08-e868-49ff-8634-e2be7cff7188"
NW_020273584.1	RepeatMasker	Unknown	136426	136678	824	+	.	ID="RND-4_FAMILY-605";Tend="1523";Tstart="1265";shortTE="F";uid="2e55af0e-319b-4013-a699-608fd9b3b406"
NW_020273584.1	RepeatMasker	DNA/hAT-Charlie	194290	194771	2304	+	.	ID="rnd-5_family-4916";Tend="1435";Tstart="949";shortTE="F";uid="4de394b5-fca2-43c4-989b-02baf2f7a861"
NW_020273584.1	RepeatMasker	DNA/hAT-Tip100	240121	240558	2659	+	.	ID="RND-1_FAMILY-186";Tend="1460";Tstart="958";shortTE="F";uid="a075b584-b215-4e83-90bf-1271e567ee8d"
NW_020273584.1	RepeatMasker	DNA/hAT-Tip100	156449	156583	776	+	.	ID="RND-1_FAMILY-258";Tend="1135";Tstart="998";shortTE="F";uid="a6d907f9-7e69-482a-b407-b13b6a3f16eb"
NW_020273584.1	RepeatMasker	RC/Helitron	289646	289786	467	+	.	ID="RND-6_FAMILY-516";Tend="773";Tstart="631";shortTE="F";uid="a4321df2-f201-4889-b4b7-ff31e3c6649c"
NW_020273584.1	RepeatMasker	Unknown	359577	359972	2548	+	.	ID="RND-1_FAMILY-51";Tend="1355";Tstart="961";shortTE="F";uid="3bfcae11-91a5-4989-be29-1c94c2240fd7"
NW_020273584.1	RepeatMasker	Unknown	403078	403393	1800	+	.	ID="RND-4_FAMILY-909";Tend="1331";Tstart="998";shortTE="F";uid="aaf4c826-ad3c-48a3-89ed-830ea922b238"
NW_020273584.1	RepeatMasker	DNA/hAT-Tip100	609263	609434	432	+	.	ID="HAT-3_LMI";Tend="4450";Tstart="4281";shortTE="F";uid="1b1bab54-bc04-44ad-b280-4104d427cc5b"
NW_020273584.1	RepeatMasker	DNA/hAT-Tip100	138000	138129	1044	+	.	ID="RND-6_FAMILY-12560";Tend="1669";Tstart="1538";shortTE="F";uid="823dd0a4-5f07-4cb2-8266-eb918af6f9fd"
NW_020273584.1	RepeatMasker	LTR/Gypsy	222608	222761	507	+	.	ID="GYPSY-24_DEL-I";Tend="2821";Tstart="2666";shortTE="F";uid="e10be6b0-975e-42c7-bd29-48e75caf75b3"
NW_020273584.1	RepeatMasker	DNA/hAT-Tip100	351620	351745	629	+	.	ID="RND-1_FAMILY-280";Tend="1149";Tstart="1011";shortTE="F";uid="65040fcf-9bf2-4947-81b0-bb756216832a"
NW_020273584.1	RepeatMasker	Unknown	76402	76760	1154	+	.	ID="RND-6_FAMILY-3280";Tend="1173";Tstart="800";shortTE="F";uid="0e1d87ed-505e-4e2d-8959-b7fc59161f90"
NW_020273584.1	RepeatMasker	LTR/Gypsy	271391	271504	430	+	.	ID="GYPSY-24_DEL-I";Tend="2822";Tstart="2708";shortTE="F";uid="6793d197-3b8f-4d10-9251-926b4bfaeff8"
NW_020273584.1	RepeatMasker	DNA/hAT-hAT19	558858	559017	694	+	.	ID="RND-6_FAMILY-4462";Tend="1181";Tstart="1017";shortTE="F";uid="d13ae767-c03a-4838-a859-1e899c2f357f"
NW_020273584.1	RepeatMasker	DNA/hAT-hAT19	145249	145609	1602	+	.	ID="RND-6_FAMILY-5408";Tend="1459";Tstart="1089";shortTE="F";uid="371d61d8-516c-4d12-84b3-79cc38f31518"
NW_020273584.1	RepeatMasker	Unknown	175419	175863	2437	+	.	ID="RND-4_FAMILY-1573";Tend="1450";Tstart="1010";shortTE="F";uid="a076a6c3-dcfe-470b-85a6-097ddd0625ee"
NW_020273584.1	RepeatMasker	Retroposon?	485289	487125	5257	+	.	ID="RND-5_FAMILY-1625";Tend="1820";Tstart="3";shortTE="F";uid="e0a85918-7f6b-4f71-b996-c1df2978c729"
NW_020273584.1	RepeatMasker	DNA/hAT-Tip100	586862	586963	661	+	.	ID="RND-1_FAMILY-387";Tend="1056";Tstart="956";shortTE="F";uid="f7f6831a-add7-4449-981f-148e52cb9be1"
NW_020273584.1	RepeatMasker	DNA/hAT-hAT19	230541	230734	895	+	.	ID="RND-1_FAMILY-13";Tend="1123";Tstart="914";shortTE="F";uid="a790aa75-a02f-4245-ad20-0f51ae9d1a8b"
NW_020273584.1	RepeatMasker	Unknown	80138	80450	840	+	.	ID="RND-1_FAMILY-562";Tend="1597";Tstart="1298";shortTE="F";uid="004d942d-5daf-4272-898b-6c3e11c63b9c"
NW_020273584.1	RepeatMasker	DNA/hAT-Tip100	545780	546373	4884	+	.	ID="RND-5_FAMILY-9849";Tend="1553";Tstart="962";shortTE="F";uid="7e0eedbb-3b30-497e-9891-87ebabb3864c"
NW_020273584.1	RepeatMasker	LINE/I-Jockey	625918	626090	883	+	.	ID="AG-JOCK-1";Tend="1419";Tstart="1272";shortTE="F";uid="5f0a38e8-2354-41d4-aa7b-006576ff44b8"
NW_020273584.1	RepeatMasker	DNA/hAT-Tip100	611040	611369	984	+	.	ID="RND-6_FAMILY-3670";Tend="2174";Tstart="1822";shortTE="F";uid="fde37383-62ec-4419-8873-6365892ebb42"
NW_020273584.1	RepeatMasker	LINE/RTE-BovB	287466	288107	401	+	.	ID="RND-5_FAMILY-8106";Tend="2484";Tstart="1840";shortTE="F";uid="d014efc1-346d-4b33-bfe9-d542fdf0d7e5"
NW_020273584.1	RepeatMasker	DNA/Kolobok-E	223446	223614	573	+	.	ID="RND-5_FAMILY-826";Tend="891";Tstart="729";shortTE="F";uid="83885853-8c55-4223-ab53-28c1c45939e4"
NW_020273584.1	RepeatMasker	Unknown	550026	550444	994	+	.	ID="RND-6_FAMILY-3280";Tend="1160";Tstart="749";shortTE="F";uid="bbbb9e1f-b14d-4e59-a4b2-23649ad5b861"
NW_020273584.1	RepeatMasker	DNA/hAT-hAT19	142016	142202	662	+	.	ID="RND-6_FAMILY-5408";Tend="1503";Tstart="1316";shortTE="F";uid="e230cba8-1945-44b8-adae-b3455e77d390"
NW_020273584.1	RepeatMasker	DNA	132027	132131	916	+	.	ID="RND-1_FAMILY-528";Tend="1378";Tstart="1274";shortTE="F";uid="9d9a4215-7955-4bcb-a47d-6106b1d097c9"
NW_020273584.1	RepeatMasker	Unknown	434731	434885	557	+	.	ID="RND-6_FAMILY-2619";TEgroup="ctg_1872%7CRND-6_FAMILY-2619%7C1";Tend="1515";Tstart="863";shortTE="F";uid="6729b516-8ba2-4818-8333-5941d0941732"
NW_020273584.1	RepeatMasker	DNA/hAT-Ac	329970	330468	3280	+	.	ID="RND-1_FAMILY-21";Tend="1564";Tstart="1005";shortTE="F";uid="90f7b458-57c4-440e-9ef9-64d6ff14f622"
NW_020273584.1	RepeatMasker	DNA	286079	286248	779	+	.	ID="RND-1_FAMILY-173";Tend="1251";Tstart="1086";shortTE="F";uid="8811b842-5835-4a87-afa2-245bd08bc53c"
NW_020273584.1	RepeatMasker	DNA/hAT-Charlie	330748	331542	716	+	.	ID="RND-6_FAMILY-3466";TEgroup="ctg_1872%7CRND-6_FAMILY-3466%7C1";Tend="911";Tstart="54";shortTE="F";uid="25bebc74-d46d-45bd-b2b0-d9ddf87a3363"
NW_020273584.1	RepeatMasker	DNA/hAT-Tip100	118454	118907	2709	+	.	ID="RND-1_FAMILY-184";Tend="1366";Tstart="907";shortTE="F";uid="788dfa5c-6fd1-4cda-b399-7074089d9c7d"
NW_020273584.1	RepeatMasker	DNA	132898	133356	3620	+	.	ID="RND-1_FAMILY-528";Tend="1824";Tstart="1369";shortTE="F";uid="2ee5a751-0ea4-4f3f-af40-9d911bd4f77d"
NW_020273584.1	RepeatMasker	DNA	556722	557246	2968	+	.	ID="RND-1_FAMILY-438";Tend="1683";Tstart="1146";shortTE="F";uid="5184defe-11c3-4ae3-9629-12b0d82c45ce"
NW_020273584.1	RepeatMasker	DNA/hAT-hAT19	558641	558842	819	+	.	ID="RND-4_FAMILY-77";Tend="1269";Tstart="1065";shortTE="F";uid="7871c8e5-6c39-4179-a6bb-4b5c7b6ec142"
NW_020273584.1	RepeatMasker	Unknown	79870	80136	996	+	.	ID="RND-1_FAMILY-506";Tend="1207";Tstart="935";shortTE="F";uid="de65209d-d85e-45e4-b2d4-7a55ed1f9e70"
NW_020273584.1	RepeatMasker	Unknown	638204	638555	2208	+	.	ID="RND-6_FAMILY-4804";Tend="1361";Tstart="963";shortTE="F";uid="610f152e-4e54-4be1-8600-98646c96613b"
NW_020273584.1	RepeatMasker	Unknown	289000	289224	1307	+	.	ID="RND-6_FAMILY-14090";Tend="1385";Tstart="1170";shortTE="F";uid="971e4d67-4d60-4ac8-9d96-9378c284f989"
NW_020273584.1	RepeatMasker	LTR/Copia	322503	323237	4759	+	.	ID="RND-6_FAMILY-4006";Tend="1175";Tstart="457";shortTE="F";uid="685d096c-a6eb-4196-85bd-7cd6ce452c00"
NW_020273584.1	RepeatMasker	DNA/hAT-Tip100	442714	442990	1995	+	.	ID="RND-1_FAMILY-64";Tend="1758";Tstart="1482";shortTE="F";uid="f3385efa-370f-4e83-a70a-a3c6394d4497"
NW_020273584.1	RepeatMasker	RC/Helitron	121884	122028	821	+	.	ID="RND-4_FAMILY-485";Tend="1229";Tstart="1085";shortTE="F";uid="cb5be2f9-966d-469a-8ecc-d02b3aeaba13"
NW_020273584.1	RepeatMasker	DNA/hAT-hAT19	139607	140205	1854	+	.	ID="DNA8-71B_AP";Tend="615";Tstart="1";shortTE="F";uid="c8028ac9-468d-4440-9511-f3e7bf51a4d4"
NW_020273584.1	RepeatMasker	DNA/hAT-hAT19	98840	99434	2169	+	.	ID="DNA8-71B_AP";Tend="616";Tstart="1";shortTE="F";uid="417e8275-e68e-4b84-ae92-313d82786541"
NW_020273584.1	RepeatMasker	Unknown	176645	177059	3093	+	.	ID="RND-1_FAMILY-51";Tend="1377";Tstart="956";shortTE="F";uid="9b0b5fa3-86a2-405b-a965-393db8a468eb"
NW_020273584.1	RepeatMasker	Unknown	55689	55937	1223	+	.	ID="RND-4_FAMILY-1230";Tend="1179";Tstart="932";shortTE="F";uid="fd598328-0772-449e-b9fc-533cbb4285e3"
NW_020273584.1	RepeatMasker	DNA	310892	311209	453	+	.	ID="TTAA25_AP";Tend="354";Tstart="32";shortTE="F";uid="f2e3d75f-ed34-4d6d-9d7a-2cdc86c446fa"
NW_020273584.1	RepeatMasker	DNA/hAT-Tip100	541125	541796	3846	+	.	ID="RND-5_FAMILY-9407";Tend="1449";Tstart="834";shortTE="F";uid="ac33632e-52ed-4899-8e81-9e174e3d65c8"
NW_020273584.1	RepeatMasker	Unknown	39783	40222	3040	+	.	ID="RND-6_FAMILY-28025";Tend="1400";Tstart="959";shortTE="F";uid="667acdce-1e7a-417a-b45c-5720be310ac9"
NW_020273584.1	RepeatMasker	Unknown	289824	290124	1327	+	.	ID="RND-6_FAMILY-271";TEgroup="ctg_1872%7CRND-6_FAMILY-271%7C1";Tend="719";Tstart="114";shortTE="F";uid="13c2d63c-ea21-4ac9-8e9a-3fe2a8154959"
NW_020273584.1	RepeatMasker	LINE/Penelope	120806	120914	652	+	.	ID="RND-5_FAMILY-147";Tend="1452";Tstart="1343";shortTE="F";uid="22d57874-aeac-4a3d-a83b-48946785f4f5"
NW_020273584.1	RepeatMasker	DNA	127345	127459	438	+	.	ID="TTAA4B_AP";Tend="430";Tstart="314";shortTE="F";uid="68fb00b0-836e-4c0e-ab1c-af1d5685cd48"
NW_020273584.1	RepeatMasker	LINE/RTE-BovB	402875	403094	785	+	.	ID="RND-6_FAMILY-1011";Tend="1398";Tstart="1176";shortTE="F";uid="f43eb3a8-e4b0-4686-8e7c-103784a7dbeb"
NW_020273584.1	RepeatMasker	RC/Helitron	128877	129750	3072	+	.	ID="RND-6_FAMILY-3975";Tend="1392";Tstart="584";shortTE="F";uid="23549020-7fb8-42d7-b50f-42aa316a4db9"
NW_020273584.1	RepeatMasker	DNA/hAT-hATm	86868	87048	434	+	.	ID="HAT-4C_AP";Tend="263";Tstart="88";shortTE="F";uid="79d9b5b7-0034-421d-a74c-dbd8ffda7530"
NW_020273584.1	RepeatMasker	DNA/TcMar-Mariner	338816	338966	485	+	.	ID="RND-6_FAMILY-11451";Tend="1625";Tstart="1447";shortTE="F";uid="dc652998-5bcf-4bf2-b077-b9cb111cb5e3"
NW_020273584.1	RepeatMasker	LINE/RTE-BovB	328241	329091	559	+	.	ID="RTE-10_LMI";Tend="2227";Tstart="685";shortTE="F";uid="892d2d11-fa4d-45fa-bd71-be246c7ca2c8"
NW_020273584.1	RepeatMasker	DNA/hAT-Charlie	410930	411061	728	+	.	ID="HAT-N1_AP";Tend="552";Tstart="416";shortTE="F";uid="5a6de50b-0cbe-4ec6-a486-5a58c82a4121"
NW_020273584.1	RepeatMasker	DNA	131117	131561	2976	+	.	ID="RND-1_FAMILY-528";Tend="1281";Tstart="840";shortTE="F";uid="756cb5d5-eef1-4753-b6c5-a2a38f06e777"
NW_020273584.1	RepeatMasker	DNA/hAT-Tip100	590057	591285	6609	+	.	ID="RND-5_FAMILY-1316";Tend="1852";Tstart="654";shortTE="F";uid="70421329-ad66-4d52-a15a-852844eda66e"
NW_020273584.1	RepeatMasker	Unknown	490499	490670	843	+	.	ID="RND-4_FAMILY-1193";Tend="1152";Tstart="979";shortTE="F";uid="4842606d-6122-4a49-b530-55f23f104cbc"
NW_020273584.1	RepeatMasker	Unknown	561821	562067	1372	+	.	ID="RND-5_FAMILY-2803";Tend="1581";Tstart="1311";shortTE="F";uid="b8fab0d7-1a6a-4dc5-947f-9b920624491d"
NW_020273584.1	RepeatMasker	DNA/hAT-Tip100	104354	104600	448	+	.	ID="RND-5_FAMILY-8512";Tend="707";Tstart="460";shortTE="F";uid="a86d67f1-7f0a-4843-8686-50840ddf7148"
NW_020273584.1	RepeatMasker	Unknown	563762	563900	472	+	.	ID="RND-6_FAMILY-271";Tend="1783";Tstart="1644";shortTE="F";uid="a0e4e3f0-ccd7-4550-8eec-ec5b19e712c0"
NW_020273584.1	RepeatMasker	DNA/hAT-hAT19	101409	101667	567	+	.	ID="RND-1_FAMILY-200";TEgroup="ctg_1872%7CRND-1_FAMILY-200%7C1";Tend="1603";Tstart="1025";shortTE="F";uid="f9f8a497-0014-4d9e-a438-fa941df2645b"
NW_020273584.1	RepeatMasker	DNA/hAT	617031	617697	2411	+	.	ID="RND-5_FAMILY-544";TEgroup="ctg_1872%7CRND-5_FAMILY-544%7C1";Tend="1560";Tstart="733";shortTE="F";uid="b5cc6fc9-9a05-4f4d-9ebb-9fbe9c0701f1"
NW_020273584.1	RepeatMasker	DNA/Ginger-1	552989	553826	5488	+	.	ID="RND-1_FAMILY-89";Tend="1686";Tstart="824";shortTE="F";uid="f0f34370-5a8e-478f-9da7-9116bfbe4509"
NW_020273584.1	RepeatMasker	DNA/hAT-hAT19	588053	588251	1126	+	.	ID="RND-6_FAMILY-1491";Tend="1737";Tstart="1530";shortTE="F";uid="e09cb0aa-af07-4002-80ee-244c9096fb74"
NW_020273584.1	RepeatMasker	DNA/hAT-hAT19	304225	304783	2654	+	.	ID="RND-6_FAMILY-2468";Tend="1482";Tstart="842";shortTE="F";uid="684ace61-5856-41a4-aed0-60afbe35c5a6"
NW_020273584.1	RepeatMasker	DNA/hAT-Tip100	441715	442193	3406	+	.	ID="RND-1_FAMILY-64";Tend="1450";Tstart="982";shortTE="F";uid="1a64b0d5-5c20-43fa-82f1-00cf76641833"
NW_020273584.1	RepeatMasker	DNA/hAT-hAT19	557900	558559	2968	+	.	ID="RND-6_FAMILY-2468";Tend="1541";Tstart="826";shortTE="F";uid="16986fe0-be63-4dbb-9028-e354da7c9b99"
NW_020273584.1	RepeatMasker	Unknown	200291	200670	2098	+	.	ID="RND-4_FAMILY-965";Tend="1319";Tstart="914";shortTE="F";uid="61f05609-5820-4718-84f5-e77ab50ba1d1"
NW_020273584.1	RepeatMasker	DNA/hAT-Tip100	609957	610220	1470	+	.	ID="RND-4_FAMILY-400";Tend="1237";Tstart="980";shortTE="F";uid="ae360226-618f-4857-a2c6-3d0901a9f278"
NW_020273584.1	RepeatMasker	RC/Helitron	546360	546776	2738	+	.	ID="RND-5_FAMILY-4141";Tend="1392";Tstart="970";shortTE="F";uid="2540ae21-0f6a-4b73-ae89-e69f8d3acaa2"
NW_020273584.1	RepeatMasker	DNA/hAT-Charlie	608267	608878	1485	+	.	ID="RND-6_FAMILY-3389";TEgroup="ctg_1872%7CRND-6_FAMILY-3389%7C1";Tend="1621";Tstart="600";shortTE="F";uid="8a6c1323-8003-44a5-b5f3-e50cd49b1f49"
NW_020273584.1	RepeatMasker	DNA/hAT-Tip100	138479	138666	542	+	.	ID="RND-1_FAMILY-542";Tend="1183";Tstart="1012";shortTE="F";uid="72c3fc29-23c7-41d4-b996-85f43faf5c6c"
NW_020273584.1	RepeatMasker	LTR/Gypsy	299142	301061	699	+	.	ID="GYPSY-169_AA-I";Tend="5392";Tstart="4842";shortTE="F";uid="1614fd9e-ba57-4596-b002-278d351864f8"
NW_020273584.1	RepeatMasker	DNA/hAT	449054	449408	401	+	.	ID="RND-4_FAMILY-790";TEgroup="ctg_1872%7CRND-4_FAMILY-790%7C1";Tend="1650";Tstart="941";shortTE="T";uid="bb3f4dea-64ac-40a8-861c-79531c71f1d6"
NW_020273584.1	RepeatMasker	Unknown	228859	229231	2575	+	.	ID="RND-4_FAMILY-116";Tend="1304";Tstart="921";shortTE="F";uid="46e9187a-1b6a-4765-9f9f-0aa25f0af793"
NW_020273584.1	RepeatMasker	DNA/hAT-Tip100	594349	594634	1658	+	.	ID="RND-1_FAMILY-128";Tend="1257";Tstart="955";shortTE="F";uid="61382493-b675-4eb2-93b1-e5624e501db0"
NW_020273584.1	RepeatMasker	Unknown	63523	63984	3334	+	.	ID="RND-6_FAMILY-6936";Tend="1387";Tstart="930";shortTE="F";uid="49b7b559-74cf-4232-a718-a32be5688273"
NW_020273584.1	RepeatMasker	DNA/TcMar-Tc1	212165	213243	1965	+	.	ID="MARINER-32_LMI";Tend="1237";Tstart="148";shortTE="F";uid="19dada4d-902f-4192-947c-21a9d522821b"
NW_020273584.1	RepeatMasker	Unknown	371135	371468	1466	+	.	ID="RND-6_FAMILY-658";Tend="1404";Tstart="1072";shortTE="F";uid="63a8220d-255f-42d5-b695-97c52f918c16"
NW_020273584.1	RepeatMasker	Unknown	160390	160628	1826	+	.	ID="RND-5_FAMILY-7402";Tend="1632";Tstart="1396";shortTE="F";uid="339d47d7-353c-4f5f-9b5f-73231ef97d90"
NW_020273584.1	RepeatMasker	DNA/hAT-Tip100	208038	208802	4623	+	.	ID="RND-6_FAMILY-7151";Tend="1675";Tstart="910";shortTE="F";uid="74305605-1c3b-4db2-a9e8-c9e59d227ef7"
NW_020273584.1	RepeatMasker	LINE/RTE-BovB	157740	160354	833	+	.	ID="RND-6_FAMILY-2649";Tend="3142";Tstart="370";shortTE="F";uid="7e0f59c6-b683-409f-89bb-732ad90b87e9"
NW_020273584.1	RepeatMasker	Unknown	389574	390008	610	+	.	ID="RND-6_FAMILY-4657";Tend="1268";Tstart="825";shortTE="F";uid="53f80025-6977-4ad6-8ea1-2579743e668d"
NW_020273584.1	RepeatMasker	Unknown	222351	222693	1674	+	.	ID="RND-6_FAMILY-10564";Tend="1336";Tstart="974";shortTE="F";uid="e538e599-63d6-43f8-ab47-ef016184f699"
NW_020273584.1	RepeatMasker	DNA/hAT-Tip100	263298	263775	430	+	.	ID="RND-5_FAMILY-1801";TEgroup="ctg_1872%7CRND-5_FAMILY-1801%7C1";Tend="2139";Tstart="821";shortTE="T";uid="a5fbbe73-a293-4e0e-a54e-4aedb7bf7de6"
NW_020273584.1	RepeatMasker	Unknown	456326	456515	563	-	.	ID="RND-5_FAMILY-324";Tend="1012";Tstart="830";shortTE="F";uid="94086a7d-26b9-4fc8-9f8e-53a32531c5f6"
NW_020273584.1	RepeatMasker	Unknown	358185	358371	983	-	.	ID="RND-6_FAMILY-9766";Tend="1571";Tstart="1380";shortTE="F";uid="417c0b17-302b-41c6-aa58-8e29626caecc"
NW_020273584.1	RepeatMasker	LINE/RTE-BovB	493443	494216	1412	-	.	ID="RND-6_FAMILY-2649";Tend="1441";Tstart="668";shortTE="F";uid="78b64e35-3b8a-4112-9f7a-baf400fbf0e6"
NW_020273584.1	RepeatMasker	DNA/hAT-Charlie	494499	494859	2108	-	.	ID="RND-1_FAMILY-58";Tend="1298";Tstart="952";shortTE="F";uid="e2fc01d9-3aec-47b2-b34e-f9d8c1563f9a"
NW_020273584.1	RepeatMasker	DNA	100579	100970	1689	-	.	ID="ttaa26_ap";Tend="558";Tstart="131";shortTE="F";uid="81495568-46b3-463a-910d-f4898c7da75c"
NW_020273584.1	RepeatMasker	DNA/hAT-Tip100	499209	499561	2092	-	.	ID="RND-4_FAMILY-400";Tend="1294";Tstart="959";shortTE="F";uid="9b2bae32-93c1-4f2c-81a0-d504ec7637dd"
NW_020273584.1	RepeatMasker	DNA/hAT-hAT19	398968	399759	2139	-	.	ID="RND-4_FAMILY-212";Tend="1265";Tstart="463";shortTE="F";uid="dc8d3abb-731d-45df-a7a6-d549c1d6b7ff"
NW_020273584.1	RepeatMasker	DNA/hAT-hAT19	133360	133624	1214	-	.	ID="RND-1_FAMILY-222";Tend="1108";Tstart="882";shortTE="F";uid="0ec4f247-a0bb-4313-a7b8-cc56a5e984ca"
NW_020273584.1	RepeatMasker	Unknown	566333	566733	2742	-	.	ID="RND-1_FAMILY-51";Tend="1355";Tstart="955";shortTE="F";uid="5a7b0b9b-31f7-42dd-acaf-704d985f4a7f"
NW_020273584.1	RepeatMasker	Unknown	135648	136066	2614	-	.	ID="RND-6_FAMILY-28025";Tend="1401";Tstart="971";shortTE="F";uid="72ffa087-9c8e-4819-8593-b7cd652210bd"
NW_020273584.1	RepeatMasker	DNA/Kolobok-E	637325	638201	6402	-	.	ID="RND-5_FAMILY-2175";Tend="2088";Tstart="1181";shortTE="F";uid="54864866-4d77-4087-872e-90e64c3bf4a9"
NW_020273584.1	RepeatMasker	Unknown	588380	589031	4999	-	.	ID="RND-6_FAMILY-9658";Tend="1696";Tstart="958";shortTE="F";uid="3f632449-28f8-43fd-869f-fc2000007253"
NW_020273584.1	RepeatMasker	Unknown	133651	134025	2413	-	.	ID="RND-1_FAMILY-144";Tend="1329";Tstart="941";shortTE="F";uid="fd71a689-c393-4b6c-908a-dfd80f322080"
NW_020273584.1	RepeatMasker	DNA/hAT-Tip100	327842	328062	808	-	.	ID="RND-6_FAMILY-14083";Tend="1406";Tstart="1177";shortTE="F";uid="1ba33767-e0b5-4506-9535-42284268bd6e"
NW_020273584.1	RepeatMasker	DNA/TcMar-Tc1	445936	446395	1128	-	.	ID="MARINER-4_HMM";Tend="1208";Tstart="739";shortTE="F";uid="619226db-1fb0-4ef1-a023-f2d4ac064ffd"
NW_020273584.1	RepeatMasker	DNA/TcMar-Mariner	365356	366134	5048	-	.	ID="RND-6_FAMILY-11451";Tend="1652";Tstart="909";shortTE="F";uid="10577231-50b4-48e2-a2fc-534dbb5eeb24"
NW_020273584.1	RepeatMasker	LINE/I-Jockey	316216	316516	1055	-	.	ID="RND-6_FAMILY-260";Tend="2642";Tstart="2349";shortTE="F";uid="f2bd7b1a-5b6b-45a9-8919-22db48b402a8"
NW_020273584.1	RepeatMasker	DNA/hAT-hAT19	569112	569270	498	-	.	ID="DNA8-64_AP";Tend="528";Tstart="373";shortTE="F";uid="628e2f85-a6c8-4533-bb23-ac814816aec7"
NW_020273584.1	RepeatMasker	Unknown	369352	369502	500	-	.	ID="RND-6_FAMILY-28025";Tend="1503";Tstart="1348";shortTE="F";uid="42cb76b5-fa9b-40e9-a9f2-a234d78152be"
NW_020273584.1	RepeatMasker	DNA/hAT	173365	174057	2380	-	.	ID="RND-4_FAMILY-790";Tend="1668";Tstart="951";shortTE="F";uid="769016ac-2d62-417e-9093-e5ae2df49378"
NW_020273584.1	RepeatMasker	Unknown	571874	572216	2049	-	.	ID="RND-5_FAMILY-1432";Tend="1301";Tstart="957";shortTE="F";uid="8cfa4fcb-ebf1-42d6-a912-55c42b44ef91"
NW_020273584.1	RepeatMasker	DNA	289277	289564	1516	-	.	ID="RND-1_FAMILY-436";Tend="896";Tstart="609";shortTE="F";uid="a14ad1c2-3890-45e9-a553-065f4e67595c"
NW_020273584.1	RepeatMasker	DNA	286046	286509	446	-	.	ID="RND-1_FAMILY-436";TEgroup="ctg_1872%7CRND-1_FAMILY-436%7C1";Tend="2000";Tstart="885";shortTE="T";uid="be25acb2-2f9a-419d-9f3f-767fc3f1c277"
NW_020273584.1	RepeatMasker	Unknown	205110	205366	1910	-	.	ID="RND-1_FAMILY-405";Tend="1089";Tstart="841";shortTE="F";uid="5b5f0284-a4a9-4eb6-963b-a650f9aefad4"
NW_020273584.1	RepeatMasker	DNA/hAT-Tip100	74050	74333	996	-	.	ID="RND-6_FAMILY-3353";Tend="1251";Tstart="987";shortTE="F";uid="2a518482-9138-4909-9565-232968f873d9"
NW_020273584.1	RepeatMasker	Unknown	390059	390210	651	-	.	ID="RND-5_FAMILY-7663";Tend="1179";Tstart="1020";shortTE="F";uid="ee96ccc1-a991-4f27-8518-a37e9e68f5df"
NW_020273584.1	RepeatMasker	DNA/hAT-Charlie	5156	5423	1758	-	.	ID="RND-5_FAMILY-3115";Tend="1211";Tstart="930";shortTE="F";uid="658ec80d-5623-4fca-b4d8-52aa9b3e2348"
NW_020273584.1	RepeatMasker	DNA/hAT-Charlie	421043	421229	441	-	.	ID="RND-6_FAMILY-1045";Tend="4819";Tstart="4599";shortTE="F";uid="14e49d18-2f96-4fe8-8313-d2ddc3e3aa4c"
NW_020273584.1	RepeatMasker	DNA/hAT-hAT19	569509	569864	1649	-	.	ID="DNA8-64_AP";Tend="376";Tstart="6";shortTE="F";uid="3c78935f-cd3c-43d8-903d-4454a5745a38"
NW_020273584.1	RepeatMasker	DNA/hAT-Tip100	592710	592875	998	-	.	ID="RND-5_FAMILY-2699";Tend="1634";Tstart="1465";shortTE="F";uid="146d32b3-78b6-4239-a060-f3571d9438f0"
NW_020273584.1	RepeatMasker	Unknown	471005	471478	2017	-	.	ID="RND-6_FAMILY-1312";Tend="1531";Tstart="944";shortTE="F";uid="1d161dff-7f07-43b3-b393-23e5ac8d3f08"
NW_020273584.1	RepeatMasker	LINE/RTE-BovB	511834	512536	3277	-	.	ID="RND-5_FAMILY-1795";Tend="2033";Tstart="1346";shortTE="F";uid="a145d3a3-dc96-44f7-823e-7ee053c4fd9d"
NW_020273584.1	RepeatMasker	DNA/hAT-hATm	87259	88780	4739	-	.	ID="HAT-7_AP";Tend="2764";Tstart="1137";shortTE="F";uid="000e96a3-d839-46fc-86ce-6522b75cc1d0"
NW_020273584.1	RepeatMasker	DNA/hAT-Tip100	377959	378320	467	-	.	ID="DNA8-100B_AP";Tend="499";Tstart="84";shortTE="F";uid="d581048d-8296-4b92-87a0-3777a579125c"
NW_020273584.1	RepeatMasker	Unknown	306837	307004	935	-	.	ID="RND-3_FAMILY-421";Tend="1415";Tstart="1248";shortTE="F";uid="a49ad78f-2e33-4d78-be36-f4047dcea853"
NW_020273584.1	RepeatMasker	Unknown	502212	502488	1918	-	.	ID="RND-1_FAMILY-574";Tend="1215";Tstart="947";shortTE="F";uid="2661a8b5-b9c6-4af4-a104-b818ad6d3b36"
NW_020273584.1	RepeatMasker	Unknown	427396	427824	1909	-	.	ID="RND-6_FAMILY-3336";Tend="1346";Tstart="846";shortTE="F";uid="1879d389-aeea-4dcb-afef-a1c871d74d9f"
NW_020273584.1	RepeatMasker	Unknown	596732	596947	898	-	.	ID="RND-4_FAMILY-504";Tend="1184";Tstart="964";shortTE="F";uid="ac757614-18b8-40d7-a7d7-4ea894b2eb73"
NW_020273584.1	RepeatMasker	Unknown	219091	219348	1757	-	.	ID="RND-6_FAMILY-14090";Tend="1451";Tstart="1169";shortTE="F";uid="ceaf54f5-8ca0-4e07-8206-17c75be9ded3"
NW_020273584.1	RepeatMasker	DNA/hAT-Tip100	248196	248551	1589	-	.	ID="RND-6_FAMILY-11892";Tend="1540";Tstart="1181";shortTE="F";uid="0bfeeede-d9d1-4606-8126-b3f2d000ddeb"
NW_020273584.1	RepeatMasker	Unknown	112284	112426	666	-	.	ID="RND-1_FAMILY-310";Tend="1100";Tstart="936";shortTE="F";uid="81da0643-4f16-4af9-9dad-76297b3e8027"
NW_020273584.1	RepeatMasker	Unknown	570984	571099	511	-	.	ID="RND-5_FAMILY-1432";Tend="1413";Tstart="1294";shortTE="F";uid="02c94d7f-939f-4b39-8b44-5c3e940ad021"
NW_020273584.1	RepeatMasker	DNA/hAT-Charlie	14458	14831	1955	-	.	ID="RND-1_FAMILY-557";Tend="1258";Tstart="908";shortTE="F";uid="636a4255-80b5-4e69-973a-0f25a40b82a5"
NW_020273584.1	RepeatMasker	DNA/hAT	589040	590338	7210	-	.	ID="RND-5_FAMILY-1506";Tend="1909";Tstart="555";shortTE="F";uid="bc0f1c3f-357b-459b-b495-83aaf0a960ae"
NW_020273584.1	RepeatMasker	RC/Helitron	545356	545482	554	-	.	ID="HELITRON-N1B_BM";Tend="133";Tstart="3";shortTE="F";uid="76519729-26c7-4a47-b591-43a86a154349"
NW_020273584.1	RepeatMasker	DNA/TcMar-Tc1	594897	595156	1373	-	.	ID="RND-6_FAMILY-7254";Tend="1080";Tstart="817";shortTE="F";uid="28f29272-ae0c-468e-b0af-0e0406a92e46"
NW_020273584.1	RepeatMasker	Unknown	592855	593299	3158	-	.	ID="RND-6_FAMILY-4804";Tend="1368";Tstart="926";shortTE="F";uid="150725cf-219f-4d12-9d81-30268f358525"
NW_020273584.1	RepeatMasker	DNA/hAT-Tip100	27537	27735	547	-	.	ID="dna8-18b_ap";TEgroup="ctg_1872%7Cdna8-18b_ap%7C1";Tend="433";Tstart="26";shortTE="T";uid="afd60f1d-8147-4f7b-b3c4-62f1c2215dd5"
NW_020273584.1	RepeatMasker	DNA/TcMar-Tc1	594638	594900	1436	-	.	ID="RND-6_FAMILY-81";Tend="1930";Tstart="1640";shortTE="F";uid="6172f5f3-20b2-49db-9a87-2d6a070ca785"
NW_020273584.1	RepeatMasker	LTR/Pao	202505	202687	943	-	.	ID="RND-6_FAMILY-341";Tend="2120";Tstart="1935";shortTE="F";uid="3aef7c32-64a1-48ac-8e99-86c175fc02de"
NW_020273584.1	RepeatMasker	Unknown	105234	110972	1402	-	.	ID="RND-6_FAMILY-3644";TEgroup="ctg_1872%7CRND-6_FAMILY-3644%7C1";Tend="5889";Tstart="418";shortTE="F";uid="bee1108e-e051-4efe-ac3c-5f460c138770"
NW_020273584.1	RepeatMasker	DNA/hAT-hAT19	471957	472448	694	-	.	ID="HAT-9_AP";Tend="985";Tstart="466";shortTE="F";uid="dafbef27-608f-4784-a8d7-f4905ce698ca"
NW_020273584.1	RepeatMasker	LINE/I-Jockey	560698	561689	981	-	.	ID="VINGI-1_BM";Tend="3574";Tstart="2036";shortTE="F";uid="5cc64898-3e3c-4c76-84a7-1a5e0d7c8d5e"
NW_020273584.1	RepeatMasker	DNA/hAT-Tip100	137775	137909	623	-	.	ID="RND-6_FAMILY-1117";Tend="1050";Tstart="913";shortTE="F";uid="ef42ec83-b4b8-4b50-a434-405109308ec6"
NW_020273584.1	RepeatMasker	DNA/Ginger-2	367446	367891	955	-	.	ID="GINGER2-1_AP";TEgroup="ctg_1872%7CGINGER2-1_AP%7C1";Tend="2687";Tstart="2";shortTE="F";uid="83553800-c20c-485b-ba93-c18cfad00753"
NW_020273584.1	RepeatMasker	RC/Helitron	548451	548592	501	-	.	ID="HELITRON-N15_LMI";Tend="1293";Tstart="1152";shortTE="F";uid="1b19457e-e0f8-4786-a658-8864226cbb69"
NW_020273584.1	RepeatMasker	DNA	560189	560383	853	-	.	ID="RND-5_FAMILY-2872";Tend="1872";Tstart="1669";shortTE="F";uid="346e4121-b9f7-4514-9f47-a72a247d8f7c"
NW_020273584.1	RepeatMasker	Unknown	216231	216412	1220	-	.	ID="RND-5_FAMILY-3303";Tend="1114";Tstart="924";shortTE="F";uid="ea7ae3ea-f7cf-4eb7-9f29-745e716dec26"
NW_020273584.1	RepeatMasker	DNA/hAT-Tip100	101738	101864	984	-	.	ID="RND-6_FAMILY-12560";Tend="1665";Tstart="1538";shortTE="F";uid="609072db-4b6a-47c8-b137-be431a6fdaad"
NW_020273584.1	RepeatMasker	DNA	157154	157340	1370	-	.	ID="RND-1_FAMILY-16";Tend="1123";Tstart="939";shortTE="F";uid="34256718-61c3-4571-9e6b-1b90bc023063"
NW_020273584.1	RepeatMasker	DNA/hAT-Tip100	591591	591890	1986	-	.	ID="RND-5_FAMILY-2699";Tend="1913";Tstart="1620";shortTE="F";uid="dc70333b-f58c-44dd-ac29-d345559e9dca"
NW_020273584.1	RepeatMasker	Unknown	614320	614677	1705	-	.	ID="RND-1_FAMILY-372";Tend="1404";Tstart="980";shortTE="F";uid="1aef2a57-eeee-4b5c-a169-2fb88d0c0489"
NW_020273584.1	RepeatMasker	Unknown	130270	130905	2730	-	.	ID="RND-6_FAMILY-678";Tend="1586";Tstart="1002";shortTE="F";uid="afdd610e-e18b-4342-9d9a-5f795e8714a6"
NW_020273584.1	RepeatMasker	DNA/hAT	571093	571882	6096	-	.	ID="RND-1_FAMILY-162";Tend="1703";Tstart="929";shortTE="F";uid="cbdf4969-311a-44fb-a543-e097e822e6aa"
NW_020273584.1	RepeatMasker	LINE/RTE-BovB	354770	357530	10737	-	.	ID="RND-5_FAMILY-12515";Tend="3084";Tstart="107";shortTE="F";uid="0ca3662a-b28d-43dd-a5ec-b694d9e6c1b9"
NW_020273584.1	RepeatMasker	DNA/hAT	113435	114226	4916	-	.	ID="RND-1_FAMILY-162";Tend="1700";Tstart="938";shortTE="F";uid="42534870-fd19-4bd2-be3a-673a8b01e6ab"
NW_020273584.1	RepeatMasker	DNA	136710	137648	5153	-	.	ID="RND-6_FAMILY-2157";TEgroup="ctg_1872%7CRND-6_FAMILY-2157%7C1";Tend="2023";Tstart="488";shortTE="F";uid="cfbb777a-b9db-43c5-82e3-7a0016d3881b"
NW_020273584.1	RepeatMasker	DNA/hAT-hAT19	241833	242784	6278	-	.	ID="RND-5_FAMILY-5319";Tend="1837";Tstart="882";shortTE="F";uid="d4563405-a960-4a3a-b962-8ff52c38867d"
NW_020273584.1	RepeatMasker	RC/Helitron	350809	351030	993	-	.	ID="RND-1_FAMILY-469";Tend="1045";Tstart="820";shortTE="F";uid="cd3e3b66-d1bd-48fd-91d8-2c21a9057d56"
NW_020273584.1	RepeatMasker	DNA/hAT-Tip100	268838	268999	915	-	.	ID="RND-6_FAMILY-2678";Tend="1142";Tstart="978";shortTE="F";uid="65744dcb-cd39-4d1b-ba75-a222aa47590a"
NW_020273584.1	RepeatMasker	Unknown	99791	100197	2783	-	.	ID="RND-6_FAMILY-28025";Tend="1398";Tstart="980";shortTE="F";uid="a56555c1-57f3-46e6-b618-b79c0a2add5b"
NW_020273584.1	RepeatMasker	Unknown	211937	212119	1091	-	.	ID="RND-5_FAMILY-3303";Tend="1129";Tstart="951";shortTE="F";uid="79c03bd7-dfa0-47ff-881b-d289bcf61203"
NW_020273584.1	RepeatMasker	Unknown	2794	2936	541	-	.	ID="RND-5_FAMILY-833";Tend="1383";Tstart="1240";shortTE="F";uid="a98ce33d-a6b0-49cd-b65c-1993db042951"
NW_020273584.1	RepeatMasker	DNA/hAT-hAT19	216848	217177	2201	-	.	ID="DNA8-52B_AP";Tend="1100";Tstart="785";shortTE="F";uid="dd37ca08-f884-4d72-bd0d-8998e25bd5f6"
NW_020273584.1	RepeatMasker	LINE/Penelope	76379	76524	773	-	.	ID="RND-5_FAMILY-147";Tend="1483";Tstart="1340";shortTE="F";uid="4c8f7642-a5a1-423d-9948-083683b7d9b6"
NW_020273584.1	RepeatMasker	DNA/hAT-hAT19	508961	509433	2001	-	.	ID="HAT-N12_AP";Tend="492";Tstart="1";shortTE="F";uid="84a001eb-eea5-4d38-b784-7c7c5a5507e3"
NW_020273584.1	RepeatMasker	Unknown	393550	393793	564	-	.	ID="RND-6_FAMILY-3280";Tend="1220";Tstart="952";shortTE="F";uid="652efc19-0e64-40c9-9cd7-2b04bbb80529"
NW_020273584.1	RepeatMasker	Unknown	348759	349287	2006	-	.	ID="RND-5_FAMILY-598";Tend="1352";Tstart="833";shortTE="F";uid="fa4660db-ef6c-4d47-9915-d265894fc297"
NW_020273584.1	RepeatMasker	DNA/hAT-Tip100	96743	97232	4106	-	.	ID="RND-6_FAMILY-4228";Tend="1429";Tstart="937";shortTE="F";uid="6c2e7d41-7cb5-4ba8-b138-c622693be892"
NW_020273584.1	RepeatMasker	DNA/hAT-hAT19	130899	131173	1237	-	.	ID="RND-1_FAMILY-222";Tend="1431";Tstart="1107";shortTE="F";uid="de6eb498-b767-4420-b793-6cd65c9770c9"
NW_020273584.1	RepeatMasker	Unknown	545579	545780	1434	-	.	ID="RND-1_FAMILY-142";Tend="1130";Tstart="932";shortTE="F";uid="4245ba22-8d18-4abc-a901-8449090d45aa"
NW_020273584.1	RepeatMasker	Unknown	354302	354621	1476	-	.	ID="RND-5_FAMILY-4096";Tend="1266";Tstart="896";shortTE="F";uid="fbe4a7f2-0631-4ea2-bf69-f64e9b333920"
NW_020273584.1	RepeatMasker	LINE/RTE-BovB	513878	514148	1480	-	.	ID="RND-5_FAMILY-1795";Tend="1357";Tstart="1082";shortTE="F";uid="2bc1521c-bfc0-4aa6-aa74-6277e56f1a04"
NW_020273584.1	RepeatMasker	Unknown	315656	315833	770	-	.	ID="RND-1_FAMILY-381";Tend="679";Tstart="493";shortTE="F";uid="679175e4-1cd5-4744-b7d1-04492af8de4b"
NW_020273584.1	RepeatMasker	Unknown	395065	395361	1260	-	.	ID="RND-5_FAMILY-6686";Tend="1250";Tstart="912";shortTE="F";uid="3fb4f00c-24c5-4b36-9a91-e5827794b94a"
NW_020273584.1	RepeatMasker	Unknown	490453	490666	815	-	.	ID="RND-6_FAMILY-3280";Tend="1205";Tstart="971";shortTE="F";uid="0492f6e4-af5b-4635-87c8-43bc51976c51"
NW_020273584.1	RepeatMasker	DNA/Kolobok-E	240451	240578	597	-	.	ID="RND-5_FAMILY-2211";Tend="558";Tstart="439";shortTE="F";uid="6989ccde-8264-4983-b54b-e9b1213935ca"
NW_020273584.1	RepeatMasker	Unknown	204589	204731	1094	-	.	ID="RND-1_FAMILY-405";Tend="1223";Tstart="1081";shortTE="F";uid="34167708-e29e-452d-ba39-822697dad293"
NW_020273584.1	RepeatMasker	Unknown	229467	229962	2828	-	.	ID="RND-4_FAMILY-2231";Tend="1367";Tstart="904";shortTE="F";uid="3e91e5c7-a567-4b92-aa4c-ceafbbbec06f"
NW_020273584.1	RepeatMasker	Unknown	595818	596724	2979	-	.	ID="RND-5_FAMILY-483";Tend="1879";Tstart="970";shortTE="F";uid="0cd15444-fb5d-4994-aa2c-fa8687b9a065"
NW_020273584.1	RepeatMasker	DNA/CMC-Transib	437544	438250	5592	-	.	ID="RND-6_FAMILY-6105";Tend="1641";Tstart="938";shortTE="F";uid="1bb2e879-082b-4958-a7c7-7055878e2014"
NW_020273584.1	RepeatMasker	DNA/hAT-Tip100	52685	52978	990	-	.	ID="RND-5_FAMILY-6082";TEgroup="ctg_1872%7CRND-5_FAMILY-6082%7C1";Tend="1671";Tstart="895";shortTE="F";uid="60ecb610-077a-432f-974f-05252e451cf3"
NW_020273584.1	RepeatMasker	Unknown	442203	442656	1552	-	.	ID="RND-6_FAMILY-1402";Tend="1477";Tstart="1064";shortTE="F";uid="245a058f-f547-4e6e-9edf-6a8c37722ae7"
NW_020273584.1	RepeatMasker	DNA/hAT	614676	615096	1390	-	.	ID="RND-5_FAMILY-3301";Tend="1359";Tstart="903";shortTE="F";uid="f9664598-8050-47c4-9d43-747850aa666f"
NW_020273584.1	RepeatMasker	DNA/hAT-Tip100	156575	156754	1235	-	.	ID="RND-4_FAMILY-108";Tend="1123";Tstart="939";shortTE="F";uid="c24df452-44ea-41de-8241-a14be5600f4e"
NW_020273584.1	RepeatMasker	Unknown	392552	392977	1061	-	.	ID="RND-5_FAMILY-2439";Tend="1252";Tstart="792";shortTE="F";uid="0c49fbf4-44d4-43c6-b317-fa46b5b6d1d1"
NW_020273584.1	RepeatMasker	DNA/hAT-Tip100	390330	390699	2468	-	.	ID="RND-6_FAMILY-11892";Tend="880";Tstart="517";shortTE="F";uid="c2db6c12-d772-48da-b42b-5bae80a8de81"
NW_020273584.1	RepeatMasker	Unknown	285104	285882	3561	-	.	ID="RND-5_FAMILY-6027";Tend="1706";Tstart="929";shortTE="F";uid="f30dd23c-1d71-43a1-baf6-5cd4ed3d5535"
NW_020273584.1	RepeatMasker	Unknown	307162	307482	1501	-	.	ID="RND-1_FAMILY-122";Tend="1179";Tstart="825";shortTE="F";uid="bc29f60c-d70c-46a1-a82a-ee4b635104c4"
NW_020273584.1	RepeatMasker	Unknown	395361	395628	1032	-	.	ID="RND-5_FAMILY-1154";Tend="1234";Tstart="948";shortTE="F";uid="10f86f7d-de32-4491-9a5a-b5ccefc45418"
NW_020273584.1	RepeatMasker	DNA/hAT-Tip100	370839	371003	997	-	.	ID="RND-1_FAMILY-64";Tend="1644";Tstart="1472";shortTE="F";uid="81848098-b6e3-44e5-b7ba-d7625fd6c123"
NW_020273584.1	RepeatMasker	Unknown	388290	388592	1307	-	.	ID="RND-1_FAMILY-271";Tend="1236";Tstart="943";shortTE="F";uid="7f699686-e724-4eaf-a899-5dadd6610a6a"
NW_020273584.1	RepeatMasker	DNA/hAT-Tip100	41814	41962	763	-	.	ID="DNA8-18_AP";Tend="820";Tstart="682";shortTE="F";uid="df46b223-d222-4f78-af59-80f72d3e9343"
NW_020273584.1	RepeatMasker	RC/Helitron	546608	546813	664	-	.	ID="HELITRON-1_DANA";Tend="1599";Tstart="1387";shortTE="F";uid="420abeb1-9316-484f-b12c-6f0218a366e9"
NW_020273584.1	RepeatMasker	Unknown	540748	541128	2917	-	.	ID="RND-1_FAMILY-117";Tend="1447";Tstart="1065";shortTE="F";uid="b10d30fc-b24e-430d-8f1d-9d445796d3eb"
NW_020273584.1	RepeatMasker	LINE/I-Jockey	438310	438999	1629	-	.	ID="RND-6_FAMILY-531";Tend="1440";Tstart="759";shortTE="F";uid="895be0bf-ab4f-4444-a130-c7d620b3634c"
NW_020273584.1	RepeatMasker	LINE/RTE-BovB	8431	8683	1550	-	.	ID="RND-6_FAMILY-719";Tend="2223";Tstart="1970";shortTE="F";uid="a17523c7-b02e-4db7-876b-2ffe8cdc4148"
NW_020273584.1	RepeatMasker	Unknown	3103	3212	528	-	.	ID="RND-5_FAMILY-833";Tend="892";Tstart="787";shortTE="F";uid="4d1952c8-dead-4948-8756-c599d81454c0"
NW_020273584.1	RepeatMasker	DNA/hAT-Tip100	29998	30638	3816	-	.	ID="RND-5_FAMILY-3416";Tend="1608";Tstart="960";shortTE="F";uid="3532217e-977a-4f0b-81df-6743233bbc9d"
NW_020273584.1	RepeatMasker	DNA	362001	362106	782	-	.	ID="RND-5_FAMILY-451";Tend="1096";Tstart="991";shortTE="F";uid="6b2c0352-5837-4951-a0c4-d86e298793c8"
NW_020273584.1	RepeatMasker	Unknown	477801	478358	3437	-	.	ID="RND-4_FAMILY-1139";Tend="1480";Tstart="930";shortTE="F";uid="158cc0c8-8faf-40d5-89ee-9f25cc362234"
NW_020273584.1	RepeatMasker	DNA/hAT-Blackjack	636636	637337	5233	-	.	ID="RND-5_FAMILY-607";Tend="1828";Tstart="1131";shortTE="F";uid="b49eef5b-81c6-4477-a5b1-a0e87079f66e"
NW_020273584.1	RepeatMasker	LINE/I-Jockey	467782	468612	1183	-	.	ID="RND-6_FAMILY-17136";Tend="1722";Tstart="866";shortTE="F";uid="0c7f758f-d645-4980-8419-6e03358ce9fb"
NW_020273584.1	RepeatMasker	Unknown	123231	123566	1037	-	.	ID="RND-4_FAMILY-275";Tend="1310";Tstart="1001";shortTE="F";uid="8ec4dff4-9915-4a67-837d-0fe1ef7f2192"
NW_020273584.1	RepeatMasker	DNA/hAT	588269	588413	674	-	.	ID="RND-5_FAMILY-1506";Tend="2047";Tstart="1903";shortTE="F";uid="4fed3f2e-e191-460e-8976-89d4115db69b"
NW_020273584.1	RepeatMasker	DNA/hAT-hAT19	487386	487600	590	-	.	ID="RND-6_FAMILY-8494";Tend="959";Tstart="746";shortTE="F";uid="2e5f4afa-8544-46dd-b69f-80ec3f5381a6"
NW_020273584.1	RepeatMasker	DNA/TcMar-Tc1	123554	124633	5016	-	.	ID="rnd-1_family-236";Tend="1609";Tstart="828";shortTE="F";uid="cba9a989-2db0-4626-9c0a-466036d5ba74"
NW_020273584.1	RepeatMasker	DNA/Kolobok-E	240095	240225	436	-	.	ID="RND-5_FAMILY-2211";Tend="1645";Tstart="1492";shortTE="F";uid="69d345a1-cc30-4be4-ad34-2783114f91ad"
NW_020273584.1	RepeatMasker	Unknown	477272	477679	2407	-	.	ID="RND-1_FAMILY-94";Tend="1348";Tstart="939";shortTE="F";uid="6c0fcf00-22ad-4f4e-a807-329613e8cfc9"
NW_020273584.1	RepeatMasker	Unknown	111042	111343	1283	-	.	ID="RND-6_FAMILY-3644";Tend="419";Tstart="193";shortTE="F";uid="11d2bb6a-15fd-4903-8c67-d5a7b7670a1f"
NW_020273584.1	RepeatMasker	Unknown	593994	594227	746	-	.	ID="RND-1_FAMILY-334";Tend="1289";Tstart="1004";shortTE="F";uid="fd0d6137-7e9c-4359-b909-8dfbe1d5c3ee"
NW_020273584.1	RepeatMasker	DNA/hAT-hAT19	572855	573067	926	-	.	ID="RND-1_FAMILY-115";Tend="208";Tstart="4";shortTE="F";uid="e0255b93-0da8-41d0-9633-448b2ce3e7a8"
NW_020273584.1	RepeatMasker	Unknown	305350	306712	9351	-	.	ID="RND-6_FAMILY-3920";Tend="1821";Tstart="420";shortTE="F";uid="16a67e57-164a-4b5f-b202-0d103bd551f8"
NW_020273584.1	RepeatMasker	Unknown	228306	228661	2327	-	.	ID="RND-4_FAMILY-2231";Tend="1707";Tstart="1354";shortTE="F";uid="6fbf3152-ad66-4f69-83d5-b77e9432aac9"
NW_020273584.1	RepeatMasker	Unknown	478355	478537	523	-	.	ID="RND-1_FAMILY-41";Tend="1212";Tstart="1039";shortTE="F";uid="7bb8ce2c-5aad-46b2-87b1-843f2006b0e4"
NW_020273584.1	RepeatMasker	Unknown	392108	392321	882	-	.	ID="RND-5_FAMILY-2439";Tend="1691";Tstart="1470";shortTE="F";uid="f8b6d9ca-c9b0-40e9-9789-db4de744bbfa"
NW_020273584.1	RepeatMasker	DNA/hAT-Tip100	552223	552612	2863	-	.	ID="RND-1_FAMILY-217";Tend="1204";Tstart="820";shortTE="F";uid="671c8199-e4d1-491a-9ddf-63022b29e796"
NW_020273584.1	RepeatMasker	Unknown	449893	450617	3521	-	.	ID="RND-1_FAMILY-224";TEgroup="ctg_1872%7CRND-1_FAMILY-224%7C1";Tend="1873";Tstart="907";shortTE="F";uid="9c6bce4e-e0f8-4057-beba-04a1541fdb02"
NW_020273584.1	RepeatMasker	Unknown	26876	27323	2901	-	.	ID="RND-6_FAMILY-8368";Tend="1253";Tstart="815";shortTE="F";uid="aa1b7cd1-354f-4cbb-aa32-f38efa624d56"
NW_020273584.1	RepeatMasker	DNA/hAT-Tip100	73860	74034	866	-	.	ID="RND-4_FAMILY-84";Tend="1406";Tstart="1188";shortTE="F";uid="6b0ed19c-1c8f-4e03-b137-ef906cb6f82d"
NW_020273584.1	RepeatMasker	Unknown	201081	201422	2240	-	.	ID="RND-5_FAMILY-4096";Tend="1242";Tstart="898";shortTE="F";uid="93a5dafa-0076-4a7b-9397-3059a9e90c19"
NW_020273584.1	RepeatMasker	DNA/hAT-Tip100	27766	28464	2166	-	.	ID="RND-6_FAMILY-9016";Tend="1829";Tstart="1131";shortTE="F";uid="ae44080b-28fc-43d0-b269-3491b4ae0790"
NW_020273584.1	RepeatMasker	DNA/hAT-Tip100	602909	603110	815	-	.	ID="RND-6_FAMILY-4228";Tend="1420";Tstart="1206";shortTE="F";uid="afe6947e-2e43-4164-9f09-4b69ac29269d"
NW_020273584.1	RepeatMasker	DNA/TcMar-Tc1	629596	629869	995	-	.	ID="RND-6_FAMILY-481";Tend="2086";Tstart="1809";shortTE="F";uid="d3e4e5ef-c535-487c-8fec-544024c39d07"
NW_020273584.1	RepeatMasker	LINE/RTE-BovB	286491	287793	817	-	.	ID="RND-6_FAMILY-3515";Tend="1702";Tstart="344";shortTE="F";uid="95aeab8a-1583-4b07-9287-5b9fa94d577a"
NW_020273584.1	RepeatMasker	DNA/hAT-Tip100	593299	593993	3562	-	.	ID="RND-5_FAMILY-2699";Tend="1484";Tstart="710";shortTE="F";uid="bcb5e020-63eb-4084-b726-0e770e5ca791"
NW_020273584.1	RepeatMasker	DNA/MULE-MuDR	157353	157477	725	-	.	ID="RND-5_FAMILY-1744";Tend="1695";Tstart="1572";shortTE="F";uid="20ddaebb-621a-4a39-9511-452b545e21a6"
NW_020273584.1	RepeatMasker	DNA/hAT-Tip100	315433	315652	997	-	.	ID="RND-5_FAMILY-414";Tend="3624";Tstart="3392";shortTE="F";uid="dd70af10-f2e3-48d1-94cd-5a3ffa26549d"
NW_020273584.1	RepeatMasker	LTR/Pao	52294	52529	1110	-	.	ID="RND-6_FAMILY-6706";Tend="1152";Tstart="909";shortTE="F";uid="053ad65a-1bf9-4f12-924d-24cc3090b644"
NW_020273584.1	RepeatMasker	DNA/hAT-Tip100	203677	203854	836	-	.	ID="RND-6_FAMILY-6010";Tend="1485";Tstart="1293";shortTE="F";uid="042f5ac9-63e5-4390-948c-958f861154bc"
NW_020273584.1	RepeatMasker	Unknown	220134	220443	1461	-	.	ID="RND-6_FAMILY-14090";Tend="1194";Tstart="891";shortTE="F";uid="1bf216a8-a676-45ba-96b1-e78bc882ff89"
NW_020273584.1	RepeatMasker	DNA/hAT-Tip100	312996	313311	659	-	.	ID="RND-6_FAMILY-6844";Tend="1410";Tstart="1079";shortTE="F";uid="02b057d8-ff12-48d9-9a14-b1f93c63100c"
NW_020273584.1	RepeatMasker	LINE/I-Jockey	436908	437536	2125	-	.	ID="RND-6_FAMILY-531";Tend="2094";Tstart="1450";shortTE="F";uid="9b4b298d-cd25-43fa-b5a2-23637ece2731"
NW_020273584.1	RepeatMasker	DNA/hAT-Tip100	104569	105039	3432	-	.	ID="RND-6_FAMILY-12560";Tend="1508";Tstart="1033";shortTE="F";uid="cd80badc-fccb-4808-88d9-c2d21b062730"
NW_020273585.1	RepeatMasker	Unknown	1232	2832	3491	+	.	ID="RND-6_FAMILY-1195";Tend="1612";Tstart="29";shortTE="F";uid="25b90397-6a34-4f15-8f15-a32e413815fd"
NW_020273585.1	RepeatMasker	LINE/I	3715	4473	790	-	.	ID="RND-6_FAMILY-3015";Tend="1410";Tstart="631";shortTE="F";uid="d15ad7f7-4c7c-4430-9ad9-576e51848089"
NW_020273586.1	RepeatMasker	DNA/hAT	37027	37369	1998	+	.	ID="RND-1_FAMILY-487";Tend="1661";Tstart="1284";shortTE="F";uid="8426718d-0dde-422f-af7f-fce2881d22d6"
NW_020273586.1	RepeatMasker	LTR/Pao	61217	62181	7196	+	.	ID="RND-6_FAMILY-341";Tend="1828";Tstart="876";shortTE="F";uid="9bf8dc5f-b780-4ab2-ae11-f6a57c4456f7"
NW_020273586.1	RepeatMasker	DNA/hAT-hAT19	26600	27489	5560	+	.	ID="RND-1_FAMILY-55";Tend="1824";Tstart="956";shortTE="F";uid="eaa40d62-2366-4133-ac52-d6ea3da9b37f"
NW_020273586.1	RepeatMasker	RC/Helitron	97487	97963	539	+	.	ID="RND-6_FAMILY-11156";TEgroup="ctg_1874%7CRND-6_FAMILY-11156%7C1";Tend="4653";Tstart="3618";shortTE="T";uid="71399919-69bc-411e-be48-20981b3afec5"
NW_020273586.1	RepeatMasker	Unknown	73952	74347	2184	+	.	ID="RND-6_FAMILY-28025";Tend="1398";Tstart="975";shortTE="F";uid="ba8f52ac-76e3-448f-9a89-5439f4239f77"
NW_020273586.1	RepeatMasker	DNA/hAT-Tip100	86505	86835	2249	+	.	ID="RND-4_FAMILY-400";Tend="1300";Tstart="968";shortTE="F";uid="9d7d53f7-73e5-4dd0-be8c-38061774e1d4"
NW_020273586.1	RepeatMasker	DNA/hAT-Charlie	93769	94532	4786	+	.	ID="RND-1_FAMILY-214";Tend="1744";Tstart="915";shortTE="F";uid="0010e302-df31-4abb-8139-69b0a0f62505"
NW_020273586.1	RepeatMasker	Unknown	77247	77633	2774	+	.	ID="RND-5_FAMILY-350";Tend="1340";Tstart="954";shortTE="F";uid="41192311-bd60-40c1-9d47-c7050d20d293"
NW_020273586.1	RepeatMasker	DNA	43	265	1678	+	.	ID="RND-5_FAMILY-1556";Tend="1526";Tstart="1305";shortTE="F";uid="a788dd4a-8d67-49e0-bf15-130c3ecedcc8"
NW_020273586.1	RepeatMasker	DNA/hAT	52758	52912	1242	+	.	ID="RND-1_FAMILY-304";Tend="1403";Tstart="1243";shortTE="F";uid="fa3bd781-e947-496c-a6cb-cf677c1472b7"
NW_020273586.1	RepeatMasker	DNA/TcMar-Tigger	69707	70055	2431	+	.	ID="RND-6_FAMILY-9487";Tend="1330";Tstart="980";shortTE="F";uid="361dbba8-a6c1-40d9-9865-68b23901b9c6"
NW_020273586.1	RepeatMasker	Unknown	79988	80476	3111	+	.	ID="RND-6_FAMILY-1057";Tend="1409";Tstart="903";shortTE="F";uid="198105fa-9991-4fc9-855b-7831ff405a44"
NW_020273586.1	RepeatMasker	DNA/hAT-Blackjack	94506	95108	4325	+	.	ID="RND-1_FAMILY-80";Tend="1521";Tstart="924";shortTE="F";uid="f3762d76-d68f-4cd3-8841-08bfacad62b5"
NW_020273586.1	RepeatMasker	DNA/hAT	51595	51935	2460	+	.	ID="RND-1_FAMILY-304";Tend="1253";Tstart="896";shortTE="F";uid="577bc35a-6104-418f-ba13-a884b26fa5a1"
NW_020273586.1	RepeatMasker	DNA/hAT-hAT19	67846	68065	967	+	.	ID="RND-1_FAMILY-13";Tend="1129";Tstart="915";shortTE="F";uid="929dbe0c-840b-406e-a56d-5939b34173c5"
NW_020273586.1	RepeatMasker	DNA	31770	32205	1139	+	.	ID="TTAA22_AP";Tend="435";Tstart="1";shortTE="F";uid="6490767d-38b1-41fc-94fa-6a6f64a7d866"
NW_020273586.1	RepeatMasker	Unknown	1183	1464	2146	+	.	ID="RND-1_FAMILY-430";Tend="1238";Tstart="954";shortTE="F";uid="9099eed4-125e-487c-be6a-6c2b04adb301"
NW_020273586.1	RepeatMasker	DNA/hAT-Tip100	47270	47922	3446	+	.	ID="RND-1_FAMILY-105";Tend="1512";Tstart="928";shortTE="F";uid="91417107-1dd3-4164-a8b2-e802bb84eac9"
NW_020273586.1	RepeatMasker	Unknown	77631	77835	434	+	.	ID="RND-5_FAMILY-756";Tend="1036";Tstart="859";shortTE="F";uid="d648caf1-80bb-4de0-a709-f990fd998b81"
NW_020273586.1	RepeatMasker	DNA/hAT-Tip100	7710	7825	740	+	.	ID="RND-1_FAMILY-192";Tend="1457";Tstart="1323";shortTE="F";uid="c359d685-2928-45d4-8389-a8dc971864ba"
NW_020273586.1	RepeatMasker	DNA/hAT-Ac	46821	47198	2220	+	.	ID="RND-1_FAMILY-215";Tend="1389";Tstart="980";shortTE="F";uid="a428ceb6-30f4-4193-967a-daf923b26ebf"
NW_020273586.1	RepeatMasker	DNA/hAT-Tip100	76494	77126	2264	-	.	ID="rnd-6_family-3353";Tend="1470";Tstart="851";shortTE="F";uid="24bdc610-f342-426a-b017-0b49c576183d"
NW_020273586.1	RepeatMasker	LINE/RTE-BovB	91700	91806	553	-	.	ID="RND-5_FAMILY-1795";Tend="2020";Tstart="1930";shortTE="F";uid="194b7135-98e4-4d42-aafe-5afe19481ed3"
NW_020273586.1	RepeatMasker	DNA/hAT-Tip100	54008	54196	780	-	.	ID="RND-6_FAMILY-28674";Tend="1179";Tstart="987";shortTE="F";uid="dd08ab7c-4c98-4ca8-81af-130d3251961e"
NW_020273586.1	RepeatMasker	LINE/I-Jockey	5351	5711	1249	-	.	ID="RND-6_FAMILY-3902";Tend="1396";Tstart="1025";shortTE="F";uid="5787aa5a-ad77-401a-89f3-19aaee94e95d"
NW_020273586.1	RepeatMasker	Unknown	65877	66181	1177	-	.	ID="RND-5_FAMILY-1154";Tend="1235";Tstart="950";shortTE="F";uid="71197f0b-0914-43bd-bd33-3d24db3c7d56"
NW_020273586.1	RepeatMasker	Unknown	52316	52766	2737	-	.	ID="RND-1_FAMILY-272";Tend="1252";Tstart="818";shortTE="F";uid="9f4c2701-5baa-49d7-badc-471f98aec7f2"
NW_020273586.1	RepeatMasker	DNA/hAT-Tip100	57003	57288	1785	-	.	ID="RND-6_FAMILY-28674";Tend="1011";Tstart="725";shortTE="F";uid="0c7755e5-feeb-414b-9861-86e91edcd427"
NW_020273586.1	RepeatMasker	DNA/TcMar-Mariner	95807	97484	10912	-	.	ID="RND-5_FAMILY-6792";Tend="2601";Tstart="987";shortTE="F";uid="d186f46e-e1e2-49fe-9dc3-957de02c2fd0"
NW_020273586.1	RepeatMasker	DNA/PiggyBac	2471	3060	703	-	.	ID="PIGGYBAC-12_LMI";Tend="1938";Tstart="1352";shortTE="F";uid="b6b6e307-4f12-4055-a240-58c45dde782a"
NW_020273586.1	RepeatMasker	LTR/Gypsy	12975	13361	2660	-	.	ID="RND-6_FAMILY-13955";Tend="1363";Tstart="961";shortTE="F";uid="48090318-a901-4ac4-ab25-15e5c9d0b761"
NW_020273586.1	RepeatMasker	DNA/MULE-MuDR	57297	58030	5714	-	.	ID="RND-5_FAMILY-1767";Tend="1676";Tstart="918";shortTE="F";uid="6cb0a58c-0feb-48f5-bdbc-92496418450c"
NW_020273586.1	RepeatMasker	LINE/I-Jockey	54370	56989	3538	-	.	ID="RND-6_FAMILY-2733";Tend="3896";Tstart="631";shortTE="F";uid="82232fb8-134e-4cfb-91e6-40b7de8d691b"
NW_020273586.1	RepeatMasker	LINE/I-Jockey	66177	67331	3411	-	.	ID="RND-5_FAMILY-120";Tend="1949";Tstart="781";shortTE="F";uid="a61f50bd-aa7f-406d-a672-677d44391226"
NW_020273586.1	RepeatMasker	DNA	73939	74059	547	-	.	ID="RND-1_FAMILY-173";Tend="2519";Tstart="2405";shortTE="F";uid="44b5ebae-2b40-41a7-a333-70a9375fbf1f"
NW_020273586.1	RepeatMasker	DNA/hAT	7013	7728	4912	-	.	ID="RND-6_FAMILY-575";Tend="1739";Tstart="1012";shortTE="F";uid="661cb342-f00a-4aed-9a38-6731b708d1c8"
NW_020273586.1	RepeatMasker	DNA/hAT-hAT19	72949	73423	3151	-	.	ID="RND-4_FAMILY-2660";Tend="1612";Tstart="1135";shortTE="F";uid="7ed9d97b-8054-4697-9768-b772e9b24ba9"
NW_020273586.1	RepeatMasker	LTR/Copia	89270	89690	1651	-	.	ID="RND-6_FAMILY-2479";TEgroup="ctg_1874%7CRND-6_FAMILY-2479%7C1";Tend="2780";Tstart="2417";shortTE="F";uid="5bb295e4-771a-43cd-a15e-453792120625"
NW_020273586.1	RepeatMasker	RC/Helitron	73446	73944	1634	-	.	ID="HELITRON-3_HMM";Tend="2151";Tstart="1624";shortTE="F";uid="f50e1202-17aa-434e-9993-06304064bb01"
NW_020273586.1	RepeatMasker	Unknown	51927	52097	1070	-	.	ID="RND-1_FAMILY-272";Tend="2067";Tstart="1897";shortTE="F";uid="2a84051e-1228-41db-b0f2-6509242ae6f5"
NW_020273586.1	RepeatMasker	DNA/hAT-Tip100	58026	58257	1643	-	.	ID="RND-6_FAMILY-28674";Tend="670";Tstart="443";shortTE="F";uid="bef61198-5cf4-4f07-9622-a86ad682e6e5"
NW_020273586.1	RepeatMasker	Unknown	29209	29390	997	-	.	ID="RND-6_FAMILY-4806";Tend="1073";Tstart="872";shortTE="F";uid="f9d254ba-28f8-4996-85e1-0be4d2ef7511"
NW_020273586.1	RepeatMasker	DNA/TcMar-Mariner	22539	23653	851	-	.	ID="mariner-1_aec";Tend="1119";Tstart="195";shortTE="F";uid="532931e9-174e-4454-a6ea-fafec7df0a4a"
NW_020273586.1	RepeatMasker	LINE/Penelope	16712	16847	553	-	.	ID="RND-5_FAMILY-147";Tend="1482";Tstart="1338";shortTE="F";uid="b419825a-f9ab-4bf2-97fa-9c28438b2ec3"
NW_020273586.1	RepeatMasker	DNA/hAT-Blackjack	94540	95201	4285	-	.	ID="RND-5_FAMILY-6349";Tend="1500";Tstart="856";shortTE="F";uid="604da910-6b08-4389-8743-431dfe1f794b"
NW_020273586.1	RepeatMasker	DNA/TcMar-Pogo	64442	65318	5362	-	.	ID="RND-1_FAMILY-238";Tend="1735";Tstart="848";shortTE="F";uid="90a27545-0568-41c0-a7e3-20d4d29d331c"
NW_020273586.1	RepeatMasker	RC/Helitron	74347	75048	3142	-	.	ID="HELITRON-4_HMM";Tend="1472";Tstart="739";shortTE="F";uid="3ee69393-8da3-4e31-8a72-41ad550ab943"
NW_020273587.1	RepeatMasker	Unknown	48837	49075	779	+	.	ID="RND-1_FAMILY-428";Tend="1399";Tstart="1149";shortTE="F";uid="788394fe-d4e5-4065-a9c9-d9b6dfa527fd"
NW_020273587.1	RepeatMasker	DNA/hAT-Tip100	46705	46832	915	+	.	ID="RND-1_FAMILY-29";Tend="1146";Tstart="993";shortTE="F";uid="350d1937-400b-4a4d-9613-1172b8754695"
NW_020273587.1	RepeatMasker	DNA/hAT-Tip100	31934	32295	2388	+	.	ID="RND-6_FAMILY-8296";Tend="1418";Tstart="1052";shortTE="F";uid="8ee7bcd4-0249-439b-ae62-414515bb26ab"
NW_020273587.1	RepeatMasker	Unknown	12594	12732	471	+	.	ID="RND-6_FAMILY-2117";Tend="1090";Tstart="941";shortTE="F";uid="a2c32950-6403-4775-81ed-32c23c448c0a"
NW_020273587.1	RepeatMasker	Unknown	48016	48182	477	+	.	ID="RND-5_FAMILY-5573";Tend="1331";Tstart="1182";shortTE="F";uid="6a5ff9bf-a46a-4680-84b2-b3eef7a00ad7"
NW_020273587.1	RepeatMasker	DNA/hAT-hAT19	21102	21266	936	+	.	ID="RND-6_FAMILY-19715";Tend="1107";Tstart="941";shortTE="F";uid="a59e6ad2-7050-4594-857e-6bf33731be07"
NW_020273587.1	RepeatMasker	DNA/hAT-Ac	51230	51408	961	+	.	ID="RND-6_FAMILY-4091";Tend="3591";Tstart="3435";shortTE="F";uid="de3ab594-819f-46d7-a001-5db1758929e0"
NW_020273587.1	RepeatMasker	LINE/CR1	38103	38691	882	+	.	ID="RND-6_FAMILY-5548";Tend="1695";Tstart="1119";shortTE="F";uid="0f29fbeb-b2c7-4fc0-a9a7-78fe16ce89bc"
NW_020273587.1	RepeatMasker	DNA/hAT-hAT19	51426	51626	1356	+	.	ID="RND-1_FAMILY-55";Tend="1745";Tstart="1524";shortTE="F";uid="0d2408e1-f2a2-47cd-a83c-40eddeda248d"
NW_020273587.1	RepeatMasker	DNA/hAT-Tip100	706	1001	2517	+	.	ID="RND-1_FAMILY-75";Tend="1253";Tstart="958";shortTE="F";uid="73839d92-e122-45cd-8da3-eccb6feb9f47"
NW_020273587.1	RepeatMasker	Unknown	14292	14539	932	+	.	ID="RND-6_FAMILY-3308";Tend="1659";Tstart="1389";shortTE="F";uid="e1951a30-5a74-46d9-bea0-a24dc11ff3fe"
NW_020273587.1	RepeatMasker	DNA/TcMar-Mariner	39418	39774	2636	+	.	ID="RND-1_FAMILY-585";Tend="1820";Tstart="1448";shortTE="F";uid="e7e646b8-afe9-4c71-b85f-29020398a481"
NW_020273587.1	RepeatMasker	Unknown	22656	23018	1802	+	.	ID="RND-6_FAMILY-14180";Tend="1328";Tstart="954";shortTE="F";uid="969b1029-f40e-4c19-8e44-6236cfe38743"
NW_020273587.1	RepeatMasker	DNA	1025	1228	978	+	.	ID="RND-1_FAMILY-16";Tend="1152";Tstart="947";shortTE="F";uid="d0d708b1-731d-42b7-9657-1a5f5166f9db"
NW_020273587.1	RepeatMasker	DNA/hAT-Tip100	5366	5584	850	+	.	ID="RND-1_FAMILY-384";Tend="1282";Tstart="957";shortTE="F";uid="b37f60e5-952e-40e9-875a-66b87e31e60e"
NW_020273587.1	RepeatMasker	LINE/RTE-BovB	40451	40886	3013	+	.	ID="RND-6_FAMILY-135";Tend="1682";Tstart="1245";shortTE="F";uid="c766f71d-70df-4888-9858-b6281f177523"
NW_020273587.1	RepeatMasker	Unknown	7935	8290	1565	+	.	ID="RND-6_FAMILY-3950";Tend="1231";Tstart="850";shortTE="F";uid="1d2f7c28-c659-4133-bf89-0c0906afd31a"
NW_020273587.1	RepeatMasker	Unknown	55646	55763	520	+	.	ID="RND-4_FAMILY-237";Tend="1073";Tstart="951";shortTE="F";uid="6f3f1b59-4566-4c08-ad2d-91fd5c991573"
NW_020273587.1	RepeatMasker	DNA/hAT-Tip100	16091	17774	11804	+	.	ID="RND-6_FAMILY-5766";Tend="2396";Tstart="690";shortTE="F";uid="26af6415-aa43-4fa6-aebb-b65746d983c3"
NW_020273587.1	RepeatMasker	DNA/hAT-hAT19	15329	15936	4842	+	.	ID="rnd-6_family-6226";Tend="1923";Tstart="1207";shortTE="F";uid="8f49e86b-07d2-4c84-b168-3794e831a519"
NW_020273587.1	RepeatMasker	Unknown	45304	45711	2764	+	.	ID="RND-1_FAMILY-276";TEgroup="ctg_1875%7CRND-1_FAMILY-276%7C1";Tend="1392";Tstart="878";shortTE="F";uid="201ca5fd-e943-4e5c-bcb3-21b44bb7b6b4"
NW_020273587.1	RepeatMasker	Unknown	12228	12570	783	+	.	ID="RND-5_FAMILY-127";TEgroup="ctg_1875%7CRND-5_FAMILY-127%7C1";Tend="1429";Tstart="828";shortTE="F";uid="f328b77a-f362-4420-87da-9e57c749459c"
NW_020273587.1	RepeatMasker	DNA/hAT	25232	25931	3235	+	.	ID="RND-4_FAMILY-790";Tend="1651";Tstart="932";shortTE="F";uid="96075120-9e6d-4764-bc1d-40a9ba23e330"
NW_020273587.1	RepeatMasker	DNA/hAT-Tip100	49950	50084	586	+	.	ID="RND-1_FAMILY-56";Tend="1262";Tstart="1144";shortTE="F";uid="5db0d43a-c7b7-4841-8dc5-0dc6f77af1a8"
NW_020273587.1	RepeatMasker	DNA/hAT-Charlie	38875	39179	1314	+	.	ID="RND-1_FAMILY-246";Tend="1231";Tstart="911";shortTE="F";uid="6adb3b6a-04dc-4fff-81b3-f24399a41358"
NW_020273587.1	RepeatMasker	DNA/MULE-MuDR	1	237	1615	+	.	ID="RND-6_FAMILY-11665";Tend="1072";Tstart="830";shortTE="F";uid="e0d6843e-02ed-4161-865c-8393a82742a2"
NW_020273587.1	RepeatMasker	DNA/MULE-MuDR	34663	34921	1816	+	.	ID="RND-5_FAMILY-1431";Tend="357";Tstart="100";shortTE="F";uid="56873ef8-1c24-4781-b963-0b538becb307"
NW_020273587.1	RepeatMasker	Unknown	4932	5294	1779	+	.	ID="RND-6_FAMILY-28025";Tend="1401";Tstart="976";shortTE="F";uid="ca4f3d3a-539c-4038-8e7d-39d481ebdf6e"
NW_020273587.1	RepeatMasker	DNA/hAT-Tip100	28055	29277	6000	+	.	ID="RND-6_FAMILY-8296";Tend="1092";Tstart="19";shortTE="F";uid="bc970848-b32a-4d16-a39c-f479ede72083"
NW_020273587.1	RepeatMasker	DNA/hAT-Charlie	37335	37842	1601	+	.	ID="HAT-N1_AP";Tend="557";Tstart="1";shortTE="F";uid="3a3ee620-81ea-4948-a16d-218e24705a9a"
NW_020273587.1	RepeatMasker	Unknown	13140	13302	601	+	.	ID="RND-6_FAMILY-2117";Tend="1423";Tstart="1256";shortTE="F";uid="851e789a-3e95-4a32-8f45-63d973729cfc"
NW_020273587.1	RepeatMasker	LINE/L2	39962	40429	761	+	.	ID="RND-5_FAMILY-1787";Tend="1486";Tstart="1006";shortTE="F";uid="217d5449-82a3-442a-a477-2ea545dc5c9c"
NW_020273587.1	RepeatMasker	DNA/hAT-Tip100	41685	41983	2088	-	.	ID="RND-5_FAMILY-4301";Tend="1911";Tstart="1615";shortTE="F";uid="0175366f-59a0-41a7-a533-ae993ca98968"
NW_020273587.1	RepeatMasker	DNA/hAT-Tip100	3878	4098	1729	-	.	ID="RND-5_FAMILY-9407";Tend="1049";Tstart="838";shortTE="F";uid="277ec303-4e88-4087-b8b9-20e593c94a64"
NW_020273587.1	RepeatMasker	LINE/RTE-BovB	4094	4270	1111	-	.	ID="RND-5_FAMILY-1795";Tend="1808";Tstart="1632";shortTE="F";uid="0ea3cc56-e593-44b8-abd5-5ef14caa76c1"
NW_020273587.1	RepeatMasker	DNA/hAT-hAT19	43954	44332	1498	-	.	ID="RND-6_FAMILY-1250";Tend="817";Tstart="445";shortTE="F";uid="0263775e-ed85-4ac0-818b-4707f36e5c77"
NW_020273587.1	RepeatMasker	DNA/TcMar-Mariner	38684	38887	1186	-	.	ID="RND-6_FAMILY-3978";Tend="1783";Tstart="1582";shortTE="F";uid="44343b0f-1f73-4bdd-bf83-ed208c48ef12"
NW_020273587.1	RepeatMasker	DNA	20378	21123	1181	-	.	ID="RND-1_FAMILY-436";TEgroup="ctg_1875%7CRND-1_FAMILY-436%7C1";Tend="2013";Tstart="735";shortTE="F";uid="aafd5363-3d96-4bdf-b549-887555ac4308"
NW_020273587.1	RepeatMasker	DNA/hAT-Tip100	26373	27423	4409	-	.	ID="RND-6_FAMILY-2837";Tend="1635";Tstart="578";shortTE="F";uid="7cde070d-fd1e-4c44-b150-d46360d10439"
NW_020273587.1	RepeatMasker	Unknown	13356	13630	861	-	.	ID="RND-4_FAMILY-909";Tend="1312";Tstart="968";shortTE="F";uid="16531c07-6871-4107-9911-97656f619275"
NW_020273587.1	RepeatMasker	DNA/TcMar-Mariner	39079	39412	2102	-	.	ID="RND-6_FAMILY-3978";Tend="1593";Tstart="1271";shortTE="F";uid="01702006-6879-47b7-8bd0-dee7f8dd1f6f"
NW_020273587.1	RepeatMasker	DNA	5057	5336	1006	-	.	ID="RND-6_FAMILY-18654";Tend="1187";Tstart="882";shortTE="F";uid="1ef0049c-c8f7-461b-a32b-b434d1df664a"
NW_020273587.1	RepeatMasker	RC/Helitron	51619	52163	3311	-	.	ID="RND-1_FAMILY-554";Tend="1543";Tstart="993";shortTE="F";uid="fe258dbb-ade8-4cb5-adda-6a811088ce63"
NW_020273587.1	RepeatMasker	DNA/hAT-hAT19	15937	16114	810	-	.	ID="RND-6_FAMILY-11191";Tend="842";Tstart="675";shortTE="F";uid="3a3677f2-0a77-4a51-8baa-a094856305b2"
NW_020273587.1	RepeatMasker	DNA	23039	23214	887	-	.	ID="RND-1_FAMILY-436";Tend="745";Tstart="558";shortTE="F";uid="dc13a62c-68ef-47f4-a265-e963b9210e69"
NW_020273587.1	RepeatMasker	Unknown	45827	46109	485	-	.	ID="RND-1_FAMILY-430";Tend="1418";Tstart="1153";shortTE="F";uid="a61d98d0-d390-4063-950c-464a0d7d0967"
NW_020273587.1	RepeatMasker	Unknown	3466	3896	1354	-	.	ID="RND-1_FAMILY-131";Tend="1310";Tstart="841";shortTE="F";uid="1046c59e-bdcb-4324-bf88-663140b98bcb"
NW_020273587.1	RepeatMasker	DNA/TcMar-Pogo	52620	54669	9165	-	.	ID="RND-6_FAMILY-9932";Tend="2554";Tstart="605";shortTE="F";uid="43fb3ce6-6704-41e2-97ff-f5f8817a099c"
NW_020273587.1	RepeatMasker	DNA/hAT-Ac	51247	51461	921	-	.	ID="RND-5_FAMILY-2580";Tend="896";Tstart="699";shortTE="F";uid="c1403b9b-bfbe-4b7c-a9e9-b814ebd66777"
NW_020273587.1	RepeatMasker	DNA/hAT-Tip100	3354	3529	1056	-	.	ID="RND-5_FAMILY-9407";Tend="1451";Tstart="1269";shortTE="F";uid="ab4ab73b-1ffc-4d24-afa3-fa84fc923249"
NW_020273587.1	RepeatMasker	LINE/RTE-BovB	3129	3356	1338	-	.	ID="RND-5_FAMILY-1795";Tend="2018";Tstart="1796";shortTE="F";uid="5b5034b2-9c5e-4500-9ae9-4310ddaead4c"
NW_020273587.1	RepeatMasker	DNA	14075	14263	1412	-	.	ID="RND-1_FAMILY-16";Tend="1121";Tstart="932";shortTE="F";uid="ab8d0c13-eaaa-4f22-8c04-2d608c3c1a0e"
NW_020273587.1	RepeatMasker	DNA/hAT-Ac	48181	48767	4168	-	.	ID="RND-1_FAMILY-21";Tend="1524";Tstart="928";shortTE="F";uid="efc20c0d-7ab9-42f7-977d-58368676c6bc"
NW_020273588.1	RepeatMasker	LTR/Pao	1288	2154	775	+	.	ID="BEL-1_SI-I";Tend="6198";Tstart="5243";shortTE="F";uid="9af5f7bb-3f7d-432b-80b4-37493604eb73"
NW_020273589.1	RepeatMasker	DNA/hAT-hAT19	135	1920	3274	-	.	ID="RND-6_FAMILY-228";Tend="2033";Tstart="263";shortTE="F";uid="b2a73583-9cdd-418d-9ecf-f0f094c2811f"
NW_020273590.1	RepeatMasker	DNA/hAT-Tip100	13287	13649	1629	+	.	ID="RND-5_FAMILY-3304";Tend="1294";Tstart="921";shortTE="F";uid="9d0bd74e-8760-461c-8c49-6b91bd2210da"
NW_020273590.1	RepeatMasker	DNA/hAT	63642	63755	417	+	.	ID="RND-4_FAMILY-3156";Tend="1848";Tstart="1718";shortTE="F";uid="db515388-9b18-40a7-a2f5-ece49f5e14bd"
NW_020273590.1	RepeatMasker	DNA/Kolobok-E	72297	72431	909	+	.	ID="RND-4_FAMILY-559";Tend="1137";Tstart="1001";shortTE="F";uid="78b79c98-adfe-4083-b550-862edee4bc0a"
NW_020273590.1	RepeatMasker	DNA/MULE-MuDR	2295	3251	6536	+	.	ID="RND-5_FAMILY-3744";Tend="1833";Tstart="788";shortTE="F";uid="8c822c3d-d1c7-4a5d-a8ea-768da5c2de28"
NW_020273590.1	RepeatMasker	DNA/hAT-Charlie	43428	44012	3520	+	.	ID="RND-5_FAMILY-2288";Tend="1527";Tstart="914";shortTE="F";uid="ffd8b140-c627-4097-9c9e-e2e4913d561b"
NW_020273590.1	RepeatMasker	DNA/Ginger-2	10896	11446	1216	+	.	ID="rnd-5_family-3831";Tend="1125";Tstart="732";shortTE="F";uid="086ad7cc-cb78-49ef-a848-ff47f933eb5e"
NW_020273590.1	RepeatMasker	Unknown	40995	41449	1641	+	.	ID="RND-4_FAMILY-1230";Tend="1218";Tstart="762";shortTE="F";uid="416a893e-927a-4e1a-8978-dd149227b84a"
NW_020273590.1	RepeatMasker	DNA/TcMar-Tc1	44300	44446	406	+	.	ID="MARINER-N22_AG";Tend="1324";Tstart="1182";shortTE="F";uid="ecc38ff8-3cc0-4319-8792-2035a408a239"
NW_020273590.1	RepeatMasker	DNA/hAT	62356	62701	766	+	.	ID="RND-4_FAMILY-3156";Tend="1177";Tstart="825";shortTE="F";uid="bba43bd6-08de-40f9-953e-a02b58815bbb"
NW_020273590.1	RepeatMasker	DNA/Ginger-2	11637	11767	449	+	.	ID="RND-5_FAMILY-3831";Tend="1369";Tstart="1238";shortTE="F";uid="64703f11-48df-44d8-94d7-9ad5ce3c317c"
NW_020273590.1	RepeatMasker	DNA/CMC-Transib	22451	23368	688	+	.	ID="RND-6_FAMILY-1146";TEgroup="ctg_1878%7CRND-6_FAMILY-1146%7C1";Tend="2409";Tstart="714";shortTE="F";uid="95130088-ac31-44d0-b1ff-586981637b49"
NW_020273590.1	RepeatMasker	Unknown	28804	29111	2322	+	.	ID="RND-1_FAMILY-494";Tend="1208";Tstart="899";shortTE="F";uid="f67173d6-c3c4-4fb6-b28e-41bcba6b8a0b"
NW_020273590.1	RepeatMasker	LINE/RTE-BovB	21056	21555	813	+	.	ID="RND-5_FAMILY-575";Tend="1425";Tstart="917";shortTE="F";uid="6c26fb76-6b53-483d-af53-cb4f71824857"
NW_020273590.1	RepeatMasker	Unknown	30990	31320	1833	+	.	ID="RND-6_FAMILY-4804";Tend="1207";Tstart="926";shortTE="F";uid="2b41700f-09e3-4518-9cee-8ff262cce0ee"
NW_020273590.1	RepeatMasker	Unknown	42781	43230	3338	+	.	ID="RND-1_FAMILY-314";Tend="1396";Tstart="951";shortTE="F";uid="f6758c88-d5d9-41c4-a185-c2d22f78a28f"
NW_020273590.1	RepeatMasker	DNA/hAT-Ac	10486	10860	1709	+	.	ID="RND-5_FAMILY-4870";Tend="1234";Tstart="920";shortTE="F";uid="1afbe25a-b419-4807-bf35-91e3e2fb58af"
NW_020273590.1	RepeatMasker	DNA/hAT-Ac	12135	12266	676	+	.	ID="rnd-5_family-4870";Tend="1862";Tstart="1624";shortTE="F";uid="428eaf6f-3d9c-4825-9684-41159e39c788"
NW_020273590.1	RepeatMasker	DNA/hAT-Ac	12024	12159	704	+	.	ID="RND-5_FAMILY-4870";Tend="1547";Tstart="1414";shortTE="F";uid="f14f6773-ffe7-4eef-8a38-a49844ff4d67"
NW_020273590.1	RepeatMasker	DNA/hAT-Tip100	35113	36224	5595	+	.	ID="RND-5_FAMILY-2415";TEgroup="ctg_1878%7CRND-5_FAMILY-2415%7C1";Tend="1433";Tstart="466";shortTE="F";uid="a3c4fd5e-15b6-48d9-bc03-8b93a0e316b2"
NW_020273590.1	RepeatMasker	Unknown	36217	36651	675	-	.	ID="RND-6_FAMILY-5754";Tend="1560";Tstart="1125";shortTE="F";uid="a316f7a1-e14a-40af-b791-c8a6e3941c5d"
NW_020273590.1	RepeatMasker	Unknown	31318	32318	7050	-	.	ID="RND-1_FAMILY-473";Tend="1713";Tstart="734";shortTE="F";uid="3b74ff80-4a2c-4c4d-9dc3-1f5d5a394fe8"
NW_020273590.1	RepeatMasker	Unknown	50355	50716	2315	-	.	ID="RND-5_FAMILY-9322";Tend="1234";Tstart="893";shortTE="F";uid="85b6ead3-9e97-4b1a-af71-bd0eda2bd1aa"
NW_020273590.1	RepeatMasker	DNA/hAT-Tip100	70705	71316	545	-	.	ID="RND-6_FAMILY-2156";TEgroup="ctg_1878%7CRND-6_FAMILY-2156%7C1";Tend="2412";Tstart="136";shortTE="F";uid="072b5fe3-d479-465f-ac9f-e8b95187e559"
NW_020273590.1	RepeatMasker	DNA	38246	39412	8420	-	.	ID="RND-6_FAMILY-16724";Tend="1932";Tstart="797";shortTE="F";uid="edd98af7-b1b9-4697-aff5-88d68ced25d6"
NW_020273590.1	RepeatMasker	DNA/hAT-hAT19	21992	22317	1708	-	.	ID="DNA8-64_AP";Tend="376";Tstart="3";shortTE="F";uid="767cbbf8-dc4f-428c-a8bc-c25ac3bdc4f5"
NW_020273590.1	RepeatMasker	DNA/hAT-Tip100	13666	13911	1709	-	.	ID="RND-1_FAMILY-259";Tend="1240";Tstart="985";shortTE="F";uid="52cb6c28-5783-4916-b66d-1a387df31435"
NW_020273590.1	RepeatMasker	DNA/hAT-Tip100	49974	50372	2639	-	.	ID="RND-4_FAMILY-1044";Tend="1333";Tstart="936";shortTE="F";uid="eeb598ba-9089-4e73-abca-29dfe0e7a064"
NW_020273590.1	RepeatMasker	DNA/hAT-Tip100	36866	38203	11623	-	.	ID="RND-6_FAMILY-470";Tend="1335";Tstart="1";shortTE="F";uid="e3610c51-c7ef-4711-acf0-5b8cb29d414b"
NW_020273590.1	RepeatMasker	DNA/hAT-Tip100	69428	70709	7782	-	.	ID="RND-6_FAMILY-5962";Tend="1834";Tstart="647";shortTE="F";uid="94966070-8c8d-488a-873d-ea82978afe6b"
NW_020273590.1	RepeatMasker	LINE/RTE-BovB	3298	3579	704	-	.	ID="RND-1_FAMILY-143";Tend="1540";Tstart="1252";shortTE="F";uid="adb2f791-e079-443d-9f23-d9ec429c7fd5"
NW_020273590.1	RepeatMasker	DNA/hAT-Charlie	71298	71600	1743	-	.	ID="RND-6_FAMILY-1048";Tend="429";Tstart="137";shortTE="F";uid="02faf303-dd9f-4539-b0b2-08807a033959"
NW_020273590.1	RepeatMasker	Unknown	18005	18324	2297	-	.	ID="RND-5_FAMILY-371";Tend="1534";Tstart="1215";shortTE="F";uid="e0fe48f2-2974-496a-87b4-256c04611155"
NW_020273590.1	RepeatMasker	Unknown	52234	52599	1772	-	.	ID="RND-1_FAMILY-142";Tend="1134";Tstart="776";shortTE="F";uid="403c6e8f-3a3e-494d-91d5-3cfdcaf75f66"
NW_020273590.1	RepeatMasker	Unknown	18694	18918	1499	-	.	ID="RND-5_FAMILY-371";Tend="1029";Tstart="799";shortTE="F";uid="674f1784-732d-42cd-98a6-efee6740cc74"
NW_020273590.1	RepeatMasker	Unknown	15542	16125	2271	-	.	ID="RND-6_FAMILY-7295";Tend="1186";Tstart="622";shortTE="F";uid="f09d06fb-b132-43dc-86df-65a22ed38b8d"
NW_020273590.1	RepeatMasker	DNA/hAT-hAT19	21485	21654	628	-	.	ID="DNA8-64_AP";Tend="521";Tstart="367";shortTE="F";uid="eaa718f9-562b-44e2-a1cd-7e8a39876d7f"
NW_020273590.1	RepeatMasker	Unknown	56801	57009	1237	-	.	ID="RND-5_FAMILY-1743";Tend="1040";Tstart="840";shortTE="F";uid="c2dba15a-6de6-4aa3-aa87-9145001baa44"
NW_020271900.1	RepeatMasker	DNA/hAT-hAT19	1	412	563	+	.	ID="rnd-6_family-5712";Tend="1742";Tstart="1107";shortTE="F";uid="dc76a84e-deb8-4e88-8bb8-e011d1443b60"
NW_020271900.1	RepeatMasker	Unknown	999	1147	440	-	.	ID="RND-6_FAMILY-15629";Tend="1645";Tstart="1440";shortTE="F";uid="70475e5b-13ac-4d70-aad8-36439ced221e"
NW_020271900.1	RepeatMasker	LTR/Pao	2034	4035	17007	-	.	ID="RND-5_FAMILY-5415";Tend="3337";Tstart="1354";shortTE="F";uid="a6c20d42-42c2-4076-8638-6725058b5ff6"
NW_020273592.1	RepeatMasker	Unknown	137710	138217	3466	+	.	ID="RND-1_FAMILY-203";Tend="1320";Tstart="805";shortTE="F";uid="befcd885-b651-4a3b-bac4-1f33980dcf92"
NW_020273592.1	RepeatMasker	Unknown	82826	82942	814	+	.	ID="RND-5_FAMILY-1693";Tend="1795";Tstart="1680";shortTE="F";uid="d0b23d7b-976b-4204-93f1-d2ea12ada23b"
NW_020273592.1	RepeatMasker	LTR/Gypsy	36181	36635	548	+	.	ID="GYPSY-7_CFL-I";Tend="3804";Tstart="3358";shortTE="F";uid="9435819c-e289-4236-9df4-e465baee1302"
NW_020273592.1	RepeatMasker	Unknown	109763	109974	1758	+	.	ID="RND-5_FAMILY-748";Tend="1132";Tstart="921";shortTE="F";uid="76fea7c4-9126-4c47-a8ed-7f6aeaea86b0"
NW_020273592.1	RepeatMasker	DNA/Kolobok-E	115801	115961	570	+	.	ID="KOLOBOKE-2_AP";TEgroup="ctg_1880%7CKOLOBOKE-2_AP%7C2";Tend="366";Tstart="2";shortTE="F";uid="47102cc4-bcdf-42e1-bd9c-99312920197c"
NW_020273592.1	RepeatMasker	DNA	106893	107182	2449	+	.	ID="RND-6_FAMILY-1855";Tend="1861";Tstart="1572";shortTE="F";uid="fba097c8-64c0-45c1-8da3-f6b36b35f77c"
NW_020273592.1	RepeatMasker	Unknown	76726	78283	9858	+	.	ID="RND-5_FAMILY-1693";Tend="1795";Tstart="264";shortTE="F";uid="d8ca927b-fcbd-4f46-aaf4-20c50fdcf9f1"
NW_020273592.1	RepeatMasker	Unknown	101361	101800	847	+	.	ID="RND-5_FAMILY-741";Tend="1395";Tstart="955";shortTE="F";uid="312d29e6-e852-4d30-ae1e-38d9d35fc441"
NW_020273592.1	RepeatMasker	DNA/hAT-hATm	33486	35056	2484	+	.	ID="HAT-4_AP";Tend="2944";Tstart="1377";shortTE="F";uid="29163226-c78e-44eb-aef0-404d3d732f14"
NW_020273592.1	RepeatMasker	LTR/Gypsy	1	281	1209	+	.	ID="RND-6_FAMILY-6524";Tend="5070";Tstart="4823";shortTE="F";uid="5e83b0c6-56b7-464b-bfc7-1438143b9970"
NW_020273592.1	RepeatMasker	Unknown	39954	40099	517	+	.	ID="RND-6_FAMILY-12683";Tend="1415";Tstart="1262";shortTE="F";uid="2df3eac3-c87c-4b2a-8be1-35a7547671b0"
NW_020273592.1	RepeatMasker	LINE/CR1	59658	60968	7744	+	.	ID="RND-6_FAMILY-5548";Tend="2180";Tstart="1042";shortTE="F";uid="b7f72ab0-2a4e-46d3-a72b-599a9f6958ce"
NW_020273592.1	RepeatMasker	DNA/PIF-Harbinger	15710	16340	672	+	.	ID="harb-1_ap";Tend="526";Tstart="1";shortTE="F";uid="029f492e-50d0-4581-9735-65baf4be9d46"
NW_020273592.1	RepeatMasker	DNA/MULE-MuDR	109983	110237	2023	+	.	ID="RND-5_FAMILY-2844";Tend="1687";Tstart="1430";shortTE="F";uid="ddce70e9-50c5-494d-bd7e-84196b260721"
NW_020273592.1	RepeatMasker	LINE/CR1	128430	129683	1533	+	.	ID="RND-5_FAMILY-842";Tend="2211";Tstart="314";shortTE="F";uid="8d775c44-de98-4078-bae8-e4ee28bb5dfa"
NW_020273592.1	RepeatMasker	DNA/PIF-Harbinger	5177	5475	610	+	.	ID="HARB-1_AP";Tend="2390";Tstart="2090";shortTE="F";uid="f332f6b5-eb9e-4450-8a78-a4e08b0551ff"
NW_020273592.1	RepeatMasker	DNA/Ginger-2	99994	100828	1457	+	.	ID="GINGER2-2_LMI";Tend="1771";Tstart="939";shortTE="F";uid="98bee856-2a9d-49b5-8e86-cdc27f5a871c"
NW_020273592.1	RepeatMasker	DNA/PiggyBac	117930	118482	703	+	.	ID="PIGGYBAC-12_LMI";Tend="1716";Tstart="1157";shortTE="F";uid="d47e76ea-75ce-4790-81b9-ef8fcf9b31ba"
NW_020273592.1	RepeatMasker	Unknown	153297	153447	779	+	.	ID="RND-1_FAMILY-203";Tend="1496";Tstart="1338";shortTE="F";uid="c8f0e8cc-f927-41d8-ad47-e1777d8b7dc3"
NW_020273592.1	RepeatMasker	Unknown	54097	54728	4737	+	.	ID="RND-1_FAMILY-203";Tend="1526";Tstart="883";shortTE="F";uid="5101c81e-9028-4601-bb8d-c434a709b756"
NW_020273592.1	RepeatMasker	DNA/hAT-hATm	91410	92002	1735	+	.	ID="HAT-7_AP";Tend="2741";Tstart="2149";shortTE="F";uid="eed15433-73ce-4abf-9c98-e0a4e653cda6"
NW_020273592.1	RepeatMasker	DNA/hAT-Tip100	119608	120733	1230	+	.	ID="RND-6_FAMILY-9244";TEgroup="ctg_1880%7CRND-6_FAMILY-9244%7C1";Tend="1254";Tstart="2";shortTE="F";uid="1ba5a33a-ac93-46f2-a643-732c0a90b8de"
NW_020273592.1	RepeatMasker	DNA/hAT	146509	146789	1870	+	.	ID="RND-6_FAMILY-2712";Tend="1125";Tstart="857";shortTE="F";uid="c3edd555-0dac-406a-a0e6-d459923da762"
NW_020273592.1	RepeatMasker	DNA/hAT	149965	150178	1267	+	.	ID="RND-6_FAMILY-2712";Tend="1336";Tstart="1120";shortTE="F";uid="a3034aec-a17c-426e-aa92-e41006cfa773"
NW_020273592.1	RepeatMasker	DNA	138419	138827	955	+	.	ID="DNA-4_LMI";Tend="588";Tstart="181";shortTE="F";uid="7e8a37db-5d77-421d-8c25-39842dfa1b60"
NW_020273592.1	RepeatMasker	DNA/hAT-Tip100	151265	152144	485	+	.	ID="HAT-3_AP";Tend="1925";Tstart="1037";shortTE="F";uid="7888774e-cfbe-43bf-bb2f-83ae9c64cd47"
NW_020273592.1	RepeatMasker	DNA/TcMar-Tc1	112414	113243	793	+	.	ID="MARINER-4_HMM";Tend="962";Tstart="105";shortTE="F";uid="2c8e23ec-30ed-4a35-8af8-c8ac7bcb7379"
NW_020273592.1	RepeatMasker	LINE/I-Jockey	121543	124069	2347	+	.	ID="RND-6_FAMILY-17153";Tend="3014";Tstart="595";shortTE="F";uid="849cecd2-b182-4c47-b228-45f0aafd8494"
NW_020273592.1	RepeatMasker	DNA/hAT-Tip100	6715	6864	892	+	.	ID="RND-6_FAMILY-18842";Tend="418";Tstart="277";shortTE="F";uid="544a87fc-a6c2-4c53-9f1c-7fa812c6825f"
NW_020273592.1	RepeatMasker	Unknown	53623	54102	2571	+	.	ID="RND-1_FAMILY-187";Tend="1268";Tstart="814";shortTE="F";uid="cb3277d1-7e65-4e58-b5de-f352df02cd74"
NW_020273592.1	RepeatMasker	Unknown	2973	3144	1520	+	.	ID="RND-1_FAMILY-203";Tend="976";Tstart="805";shortTE="F";uid="6989d782-c336-44ab-9b0e-40c3a1db33cf"
NW_020273592.1	RepeatMasker	Unknown	45485	45651	651	+	.	ID="RND-5_FAMILY-5994";TEgroup="ctg_1880%7CRND-5_FAMILY-5994%7C1";Tend="1316";Tstart="816";shortTE="T";uid="d62aca34-c5be-4870-9a4f-59eb010278f3"
NW_020273592.1	RepeatMasker	Retroposon?	101100	101235	491	+	.	ID="SINE2-1_AP";Tend="1330";Tstart="1195";shortTE="F";uid="22661af9-b18a-40bf-9f33-82594436da93"
NW_020273592.1	RepeatMasker	DNA/Kolobok-E	153474	154093	635	+	.	ID="koloboke-1_ap";Tend="2807";Tstart="2577";shortTE="F";uid="8432d98f-9682-4228-9948-ce87988e5bbb"
NW_020273592.1	RepeatMasker	DNA/hAT-Ac	23074	23564	1039	+	.	ID="DNA8-99_AP";TEgroup="ctg_1880%7CDNA8-99_AP%7C1";Tend="758";Tstart="1";shortTE="F";uid="cbcfa35e-5001-4173-8449-dd2d45cbb06c"
NW_020273592.1	RepeatMasker	Unknown	3155	3322	1177	+	.	ID="RND-1_FAMILY-146";Tend="1462";Tstart="1296";shortTE="F";uid="f4ca76fa-552a-49dc-ac5f-121ccfbed1b6"
NW_020273592.1	RepeatMasker	Unknown	116206	116705	1552	+	.	ID="RND-1_FAMILY-203";Tend="1321";Tstart="803";shortTE="F";uid="042cc2e4-78fc-443e-ab36-136e6327d557"
NW_020273592.1	RepeatMasker	RC/Helitron	21052	22008	5294	+	.	ID="RND-6_FAMILY-552";TEgroup="ctg_1880%7CRND-6_FAMILY-552%7C1";Tend="2588";Tstart="314";shortTE="F";uid="89b3e1da-f074-44cf-a1eb-8c131f9a22cd"
NW_020273592.1	RepeatMasker	DNA/PIF-Harbinger	22035	22813	841	+	.	ID="HARBINGER-3_LMI";Tend="2010";Tstart="1223";shortTE="F";uid="833adb2a-d0f3-4a85-a4e8-14dd9f5902bd"
NW_020273592.1	RepeatMasker	DNA/hAT-Charlie	120796	121543	6031	+	.	ID="RND-6_FAMILY-5825";Tend="1618";Tstart="871";shortTE="F";uid="775e7d7a-ac37-4dde-875b-f72e675a6ebd"
NW_020273592.1	RepeatMasker	DNA/hAT-hAT19	102829	104597	13609	+	.	ID="RND-6_FAMILY-32";Tend="2561";Tstart="839";shortTE="F";uid="6b3aa8ef-cef5-4b85-a8e9-ef54a0c95379"
NW_020273592.1	RepeatMasker	DNA/hAT	152823	153262	2919	+	.	ID="RND-6_FAMILY-2712";Tend="1789";Tstart="1344";shortTE="F";uid="ef14f0a1-96a7-4318-8ee4-3c84822eb7f0"
NW_020273592.1	RepeatMasker	Unknown	38012	38523	1499	+	.	ID="RND-1_FAMILY-122";Tend="1415";Tstart="825";shortTE="F";uid="b0c9cc6e-bf93-41d6-969d-da06730535c3"
NW_020273592.1	RepeatMasker	DNA/hAT-Charlie	116066	116207	1089	+	.	ID="RND-6_FAMILY-5825";Tend="877";Tstart="736";shortTE="F";uid="441d18c2-640d-41b9-8d44-9fcb750f75f0"
NW_020273592.1	RepeatMasker	DNA/Ginger-2	73141	76058	23129	+	.	ID="RND-1_FAMILY-100";Tend="3013";Tstart="177";shortTE="F";uid="b0df0ac2-20ed-4ffa-971c-f9b2aea4c3cc"
NW_020273592.1	RepeatMasker	Unknown	6941	7438	1573	+	.	ID="RND-3_FAMILY-421";Tend="1419";Tstart="944";shortTE="F";uid="44823d49-b04d-45ea-b4d2-f6ab0af01cea"
NW_020273592.1	RepeatMasker	DNA/hAT-hATm	93518	93873	1864	+	.	ID="HAT-4C_AP";Tend="4014";Tstart="3646";shortTE="F";uid="726b9b68-fba7-45b9-9bf7-44c21c4a1b03"
NW_020273592.1	RepeatMasker	LINE/CR1	88415	89019	766	+	.	ID="RND-6_FAMILY-13203";Tend="728";Tstart="124";shortTE="F";uid="6415ef0a-fd93-4777-8532-5c1f51bcc763"
NW_020273592.1	RepeatMasker	DNA/PIF-Harbinger	139490	140154	914	+	.	ID="ISL2EU-7_CFL";Tend="2049";Tstart="1399";shortTE="F";uid="3c30b4d9-d346-459e-b079-3271723b1bca"
NW_020273592.1	RepeatMasker	DNA/Kolobok-E	25242	25526	3194	+	.	ID="KOLOBOKE-2_AP";Tend="2207";Tstart="1114";shortTE="F";uid="5781a436-65c1-446d-8eaf-12ba42c9287b"
NW_020273592.1	RepeatMasker	DNA/hAT-hAT19	105960	106901	7274	+	.	ID="RND-1_FAMILY-549";Tend="1770";Tstart="829";shortTE="F";uid="81f31c69-2632-42cc-9404-bbf788f717b4"
NW_020273592.1	RepeatMasker	RC/Helitron	39143	39817	4911	+	.	ID="RND-6_FAMILY-5552";Tend="1617";Tstart="744";shortTE="F";uid="1184caf4-3652-4df7-bc5c-f63caf7f759a"
NW_020273592.1	RepeatMasker	Unknown	66697	67919	6076	+	.	ID="RND-5_FAMILY-5670";Tend="1620";Tstart="367";shortTE="F";uid="2b62c611-5374-4501-a4a2-dc4e48f627c3"
NW_020273592.1	RepeatMasker	DNA	104985	105992	8158	+	.	ID="RND-6_FAMILY-1855";Tend="1581";Tstart="562";shortTE="F";uid="991e7177-5435-4791-8fba-6f40d5a11030"
NW_020273592.1	RepeatMasker	Unknown	145585	146071	1836	-	.	ID="RND-5_FAMILY-3020";Tend="1163";Tstart="714";shortTE="F";uid="78d8e0f6-48ca-48d5-a0d8-3e2c0e324c57"
NW_020273592.1	RepeatMasker	DNA/hAT-hAT19	144162	144569	406	-	.	ID="RND-6_FAMILY-4555";TEgroup="ctg_1880%7CRND-6_FAMILY-4555%7C1";Tend="1857";Tstart="862";shortTE="T";uid="3239bf76-29f0-489d-9319-fdb0bad71714"
NW_020273592.1	RepeatMasker	LINE/CR1	79796	80036	464	-	.	ID="RND-6_FAMILY-5548";Tend="1582";Tstart="1351";shortTE="F";uid="2a49eb19-fade-442a-91de-bcf319cec614"
NW_020273592.1	RepeatMasker	Retroposon?	25527	26311	3365	-	.	ID="SINE2-1_AP";Tend="819";Tstart="3";shortTE="F";uid="18c96d54-1f62-486f-a8f9-caaad94a15fc"
NW_020273592.1	RepeatMasker	DNA/hAT-Tip100	50911	51062	479	-	.	ID="RND-5_FAMILY-4689";Tend="888";Tstart="727";shortTE="F";uid="c30a86b1-4f03-4d98-86ec-92a003c7900b"
NW_020273592.1	RepeatMasker	DNA/hAT-Charlie	72886	73152	913	-	.	ID="RND-4_FAMILY-94";Tend="1305";Tstart="1038";shortTE="F";uid="bfed5085-a266-4fe2-892b-1acc890ab32b"
NW_020273592.1	RepeatMasker	DNA/hAT-Ac	14349	14685	2214	-	.	ID="rnd-5_family-1861";Tend="756";Tstart="453";shortTE="F";uid="5aa75c3d-a380-4f36-848a-a35ccabe2f05"
NW_020273592.1	RepeatMasker	DNA/hAT-hATm	90067	91392	7129	-	.	ID="HAT-4C_AP";Tend="3780";Tstart="2384";shortTE="F";uid="942b395a-8d9b-44e7-9557-72dec9f45b46"
NW_020273592.1	RepeatMasker	Retroposon?	25204	25330	861	-	.	ID="SINE2-1_AP";Tend="1770";Tstart="1641";shortTE="F";uid="f967e498-d250-4dde-a6d9-00a906f71975"
NW_020273592.1	RepeatMasker	DNA/Ginger-2	73061	73383	1650	-	.	ID="RND-5_FAMILY-1354";Tend="2921";Tstart="2624";shortTE="F";uid="c8f5f21c-9fa8-4e9d-8dbb-90b49dbbabe4"
NW_020273592.1	RepeatMasker	DNA/hAT-Tip100	152608	152871	640	-	.	ID="HAT-N1_LMI";Tend="463";Tstart="200";shortTE="F";uid="5624fa4a-4385-4182-9641-64ac5a9741f9"
NW_020273592.1	RepeatMasker	DNA/PiggyBac	114225	115187	1101	-	.	ID="PIGGYBAC-2_HMEL";Tend="1926";Tstart="958";shortTE="F";uid="62a69580-95ad-4fac-a4f4-b74026cc3e27"
NW_020273592.1	RepeatMasker	Unknown	69120	69610	2974	-	.	ID="RND-1_FAMILY-592";Tend="1305";Tstart="858";shortTE="F";uid="2371911f-551a-4f0e-8fae-a6246363fd9b"
NW_020273592.1	RepeatMasker	Unknown	3829	3986	741	-	.	ID="RND-6_FAMILY-7065";Tend="1313";Tstart="1145";shortTE="F";uid="30c6355c-d025-4721-8169-2ad8d7d4b5fc"
NW_020273592.1	RepeatMasker	Unknown	110732	111267	2804	-	.	ID="RND-5_FAMILY-11350";Tend="1242";Tstart="737";shortTE="F";uid="beb9a730-655b-477e-84ee-bb530994f5f0"
NW_020273592.1	RepeatMasker	DNA/hAT-Tip100	46797	48946	4966	-	.	ID="RND-6_FAMILY-2154";Tend="2518";Tstart="386";shortTE="F";uid="644fe500-5274-49b7-a0e9-017f9769b35a"
NW_020273592.1	RepeatMasker	DNA/hAT-Tip100	125958	126769	760	-	.	ID="RND-5_FAMILY-1776";Tend="1662";Tstart="813";shortTE="F";uid="610b6fab-7390-4c92-a3ed-2da4932e9bbc"
NW_020273592.1	RepeatMasker	LINE/I-Jockey	43336	43622	2570	-	.	ID="RND-5_FAMILY-215";Tend="1635";Tstart="949";shortTE="F";uid="3836b538-fe75-445d-bfac-96e1090a7e7f"
NW_020273592.1	RepeatMasker	DNA/PiggyBac	92750	92982	427	-	.	ID="PIGGYBAC-4_HMM";Tend="1404";Tstart="1172";shortTE="F";uid="a15c77da-5beb-4a1e-9a08-40e8372c7a5c"
NW_020273592.1	RepeatMasker	DNA/hAT?	30972	31259	1075	-	.	ID="RND-6_FAMILY-3403";Tend="684";Tstart="427";shortTE="F";uid="c8909486-a9fe-4695-b141-b73ab51fc498"
NW_020273592.1	RepeatMasker	DNA	68575	68784	1150	-	.	ID="RND-1_FAMILY-16";Tend="1137";Tstart="930";shortTE="F";uid="b9b8a0a3-8248-400d-a707-3bce67e3221e"
NW_020273592.1	RepeatMasker	DNA/hAT-hATm	34209	35732	8443	-	.	ID="RND-6_FAMILY-7628";Tend="2159";Tstart="862";shortTE="F";uid="4eb95dbd-281e-4fae-85a5-628809970d97"
NW_020273592.1	RepeatMasker	Unknown	141258	141461	1294	-	.	ID="RND-5_FAMILY-3020";Tend="1426";Tstart="1209";shortTE="F";uid="b9f38259-63e6-4eaa-8959-4d523f516de1"
NW_020273592.1	RepeatMasker	LINE/L2	83091	84376	1477	-	.	ID="RND-6_FAMILY-858";Tend="1490";Tstart="217";shortTE="F";uid="9fa2fb9f-5b79-4d5b-8dc8-024fff3dee36"
NW_020273592.1	RepeatMasker	DNA/Ginger-1	149381	150050	1429	-	.	ID="RND-1_FAMILY-89";Tend="1716";Tstart="1042";shortTE="F";uid="11ad1e06-0eb5-45cf-a6e2-458bf3f7679d"
NW_020273592.1	RepeatMasker	DNA/MULE-MuDR	154754	155523	951	-	.	ID="MUDR6X_AP";Tend="1894";Tstart="1130";shortTE="F";uid="2995f717-4958-42a0-bf5c-0e11c7e1ad61"
NW_020273592.1	RepeatMasker	LINE/CR1	84377	85838	2011	-	.	ID="RND-6_FAMILY-5469";Tend="2644";Tstart="518";shortTE="F";uid="5299ef71-5e03-4fa9-9e0e-4f8bc9f44052"
NW_020273592.1	RepeatMasker	Unknown	7877	8348	3341	-	.	ID="RND-6_FAMILY-12683";Tend="1410";Tstart="941";shortTE="F";uid="ce0c87d1-4bb9-4ba5-a9ee-b892a1d76fc8"
NW_020273592.1	RepeatMasker	DNA/hAT-hAT19	108972	109376	2012	-	.	ID="RND-6_FAMILY-414";Tend="1692";Tstart="1275";shortTE="F";uid="30fd4955-fe87-4453-bd2f-600a74c9a185"
NW_020273592.1	RepeatMasker	DNA/Ginger-2	102154	102540	408	-	.	ID="RND-6_FAMILY-2414";TEgroup="ctg_1880%7CRND-6_FAMILY-2414%7C1";Tend="1494";Tstart="884";shortTE="F";uid="ba7a2618-e9d6-49e4-b2c6-fcaf4c775d2d"
NW_020273592.1	RepeatMasker	DNA/PIF-Harbinger	142651	143015	736	-	.	ID="harb-1_ap";Tend="342";Tstart="1";shortTE="F";uid="8c450586-8e87-439f-b43e-37e32cb8b121"
NW_020273592.1	RepeatMasker	Unknown	6400	6718	1893	-	.	ID="RND-6_FAMILY-7065";Tend="1147";Tstart="863";shortTE="F";uid="60453fac-409e-4b53-95a5-6a98f029a7c2"
NW_020273592.1	RepeatMasker	RC/Helitron	20771	21029	817	-	.	ID="HELITRON-1_HTIM";Tend="3642";Tstart="3378";shortTE="F";uid="557bc5db-2cb6-4df5-a16b-e0929ccc9cec"
NW_020273592.1	RepeatMasker	LINE/CR1	98040	98680	3671	-	.	ID="RND-6_FAMILY-1009";Tend="780";Tstart="54";shortTE="F";uid="fc70dca4-43eb-43c7-806f-6a1f9ad5e717"
NW_020273592.1	RepeatMasker	DNA/hAT-Tip100	8986	10798	3080	-	.	ID="RND-6_FAMILY-6531";Tend="2504";Tstart="738";shortTE="F";uid="f135bbd4-372a-4cb0-aa65-3d3287403649"
NW_020273592.1	RepeatMasker	LINE/I-Jockey	44163	44531	2570	-	.	ID="RND-5_FAMILY-215";Tend="948";Tstart="59";shortTE="F";uid="07232818-5a58-4b7e-863c-aa96a2ce4551"
NW_020273592.1	RepeatMasker	LINE/CR1	82968	83090	2011	-	.	ID="RND-6_FAMILY-5469";Tend="2822";Tstart="2645";shortTE="F";uid="372e83ca-fac8-430a-bb1e-c75e3c53be37"
NW_020273592.1	RepeatMasker	DNA/hAT-Tip100	7456	7670	660	-	.	ID="DNA8-19_AP";Tend="373";Tstart="152";shortTE="F";uid="9e093df0-0e32-45e4-802d-677a4dabdf21"
NW_020273592.1	RepeatMasker	DNA/hAT-Tip100	12057	12169	708	-	.	ID="DNA8-19_AP";Tend="112";Tstart="1";shortTE="F";uid="c9bb1199-7258-4ab9-855c-edbd5f28a189"
NW_020273592.1	RepeatMasker	LINE/I-Jockey	97494	98030	1447	-	.	ID="RND-6_FAMILY-1499";Tend="958";Tstart="417";shortTE="F";uid="2accbde9-66a2-4d88-a954-4fa94d1afb3d"
NW_020273592.1	RepeatMasker	DNA/PIF-Harbinger	5301	5498	460	-	.	ID="RND-6_FAMILY-2805";Tend="909";Tstart="713";shortTE="F";uid="bb09f2c9-1383-4ffa-b17d-e3f98eff5ecd"
NW_020273592.1	RepeatMasker	LTR/Gypsy	58229	59605	1805	-	.	ID="RND-6_FAMILY-6524";Tend="4341";Tstart="2966";shortTE="F";uid="b67182b0-5631-4228-af1e-e4991abbccc2"
NW_020273592.1	RepeatMasker	LINE/I-Jockey	40536	43106	4998	-	.	ID="RND-5_FAMILY-215";Tend="3184";Tstart="467";shortTE="F";uid="b43aa1da-1abb-45f3-8d76-7063b0d84d44"
NW_020273592.1	RepeatMasker	Unknown	42	1581	8299	-	.	ID="RND-6_FAMILY-5226";Tend="2049";Tstart="633";shortTE="F";uid="db5e6a45-a215-4074-a4fc-4ef1a857efa4"
NW_020273592.1	RepeatMasker	DNA/PIF-Harbinger	24522	25097	751	-	.	ID="harb-1_ap";Tend="382";Tstart="1";shortTE="F";uid="d4a8218c-3109-4595-a402-77f8c1952417"
NW_020273592.1	RepeatMasker	DNA/Kolobok-E	86292	87900	3372	-	.	ID="KOLOBOKE-2_AP";TEgroup="ctg_1880%7CKOLOBOKE-2_AP%7C1";Tend="6253";Tstart="4555";shortTE="F";uid="1ae56811-6c5c-40be-bdc4-bc0a665142a8"
NW_020273592.1	RepeatMasker	LTR/Gypsy	61654	64218	9407	-	.	ID="RND-6_FAMILY-6524";Tend="2968";Tstart="406";shortTE="F";uid="a793c3fc-6ff6-4098-afc4-9dd1adfc2462"
NW_020273592.1	RepeatMasker	DNA/hAT	109633	109761	446	-	.	ID="RND-5_FAMILY-3301";Tend="1131";Tstart="983";shortTE="F";uid="69e2316e-bae4-4a4e-b913-d5e6dfc1fed6"
NW_020273592.1	RepeatMasker	DNA/TcMar-m44	51444	52616	2685	-	.	ID="MARINER-2_AP";Tend="1683";Tstart="440";shortTE="F";uid="a6a2b318-73f8-4b2c-8d64-f2aaf933ae5c"
NW_020273592.1	RepeatMasker	Unknown	43623	44162	536	-	.	ID="RND-6_FAMILY-4089";Tend="2286";Tstart="1745";shortTE="F";uid="7845a10c-0e9a-4bd9-8cfc-8873426ee8b9"
NW_020273592.1	RepeatMasker	Unknown	96874	97488	5378	-	.	ID="RND-5_FAMILY-2294";Tend="1603";Tstart="989";shortTE="F";uid="21d62512-738d-4473-88ca-2c337d3b587e"
NW_020273592.1	RepeatMasker	LINE/I-Jockey	96421	96845	929	-	.	ID="RND-6_FAMILY-1499";Tend="1415";Tstart="990";shortTE="F";uid="3bcd3241-8ed7-4849-b409-d8a174992c0b"
NW_020273592.1	RepeatMasker	LINE/CR1	13324	13696	531	-	.	ID="RND-6_FAMILY-5548";Tend="569";Tstart="231";shortTE="F";uid="fac1b01a-b82d-40d2-a591-b8b1ced77cf0"
NW_020273592.1	RepeatMasker	Unknown	6914	7037	447	-	.	ID="RND-6_FAMILY-426";Tend="1410";Tstart="1274";shortTE="F";uid="a2b550f7-30f1-4c7a-9133-e3bfb425cdca"
NW_020273592.1	RepeatMasker	Unknown	35893	36087	581	-	.	ID="RND-6_FAMILY-13175";Tend="1476";Tstart="1304";shortTE="F";uid="71e28ca3-45a6-4261-b294-bc60085b0e40"
NW_020273593.1	RepeatMasker	DNA/hAT-Charlie	55674	56618	2991	+	.	ID="RND-5_FAMILY-10211";Tend="5685";Tstart="4751";shortTE="F";uid="81f8ff14-fd7a-496d-8a88-266186d2ccc5"
NW_020273593.1	RepeatMasker	Unknown	178503	178879	1077	+	.	ID="RND-6_FAMILY-3280";Tend="1199";Tstart="805";shortTE="F";uid="7207b221-c5b9-446e-84fa-70c2b71ef6c6"
NW_020273593.1	RepeatMasker	Unknown	13007	13143	839	+	.	ID="RND-6_FAMILY-4804";Tend="1361";Tstart="1232";shortTE="F";uid="2c2c7cf7-4baa-4b50-86d3-47ac26b4562c"
NW_020273593.1	RepeatMasker	DNA/TcMar-Mariner	127504	128536	6915	+	.	ID="RND-6_FAMILY-3978";Tend="1786";Tstart="801";shortTE="F";uid="454495e0-8644-4aa7-bafb-4394b581f284"
NW_020273593.1	RepeatMasker	DNA/PIF-Harbinger	125794	125914	597	+	.	ID="RND-5_FAMILY-4403";Tend="1424";Tstart="1301";shortTE="F";uid="121dc4f2-187d-458f-8ff8-3dc5ecc33a1b"
NW_020273593.1	RepeatMasker	LINE/I-Jockey	43407	44060	4100	+	.	ID="RND-6_FAMILY-17136";Tend="1721";Tstart="1071";shortTE="F";uid="133d17a8-12b4-4e11-aaec-7dcb06f2f037"
NW_020273593.1	RepeatMasker	LINE/Penelope	21224	21437	649	+	.	ID="RND-5_FAMILY-147";Tend="1547";Tstart="1326";shortTE="F";uid="e42a3cd4-c874-475d-a724-6549fbb17f5d"
NW_020273593.1	RepeatMasker	DNA/hAT-hAT19	3517	4172	4488	+	.	ID="RND-5_FAMILY-12";Tend="1543";Tstart="895";shortTE="F";uid="2dd6bedc-aec0-417e-9afd-5d3f429d04ad"
NW_020273593.1	RepeatMasker	DNA/hAT-hATm	174439	174559	658	+	.	ID="HAT-4C_AP";Tend="4014";Tstart="3893";shortTE="F";uid="2f472487-9407-44a2-8d52-8862f0073bdd"
NW_020273593.1	RepeatMasker	DNA/hAT-Charlie	124117	124509	3163	+	.	ID="RND-1_FAMILY-475";Tend="1473";Tstart="1084";shortTE="F";uid="522733d2-c129-47b6-96ef-22b0991a6d91"
NW_020273593.1	RepeatMasker	Unknown	13144	14688	12001	+	.	ID="RND-6_FAMILY-4805";Tend="2359";Tstart="799";shortTE="F";uid="2fd05480-6b15-4251-9f47-650318c0b434"
NW_020273593.1	RepeatMasker	DNA/hAT-Tip100	35964	37062	2217	+	.	ID="RND-1_FAMILY-76";Tend="1561";Tstart="390";shortTE="F";uid="d2ce5833-f95a-49b8-9f15-0ebd722934f5"
NW_020273593.1	RepeatMasker	DNA/hAT-Tip100	130037	130326	653	+	.	ID="RND-1_FAMILY-586";Tend="2603";Tstart="2327";shortTE="F";uid="7cdc9ba5-c017-45d4-a979-f53e34cfad90"
NW_020273593.1	RepeatMasker	DNA	174992	175234	882	+	.	ID="RND-5_FAMILY-1222";Tend="1284";Tstart="1106";shortTE="F";uid="d1f28a82-dd90-41bb-9a89-ff9b60b1c845"
NW_020273593.1	RepeatMasker	LINE/I-Jockey	230168	234836	40246	+	.	ID="RND-6_FAMILY-3678";Tend="4833";Tstart="207";shortTE="F";uid="5c88a2ff-fbbe-4697-87e2-44893fbf8ead"
NW_020273593.1	RepeatMasker	Unknown	59938	60480	1446	+	.	ID="RND-1_FAMILY-122";Tend="1435";Tstart="899";shortTE="F";uid="fa3e6fd6-b305-4b1b-84b9-f32944abbbe6"
NW_020273593.1	RepeatMasker	Unknown	51304	51690	2120	+	.	ID="RND-1_FAMILY-65";Tend="1264";Tstart="881";shortTE="F";uid="db676883-3d78-4464-a68f-9eacec82a064"
NW_020273593.1	RepeatMasker	DNA/hAT	144060	144769	5535	+	.	ID="RND-4_FAMILY-790";Tend="1650";Tstart="941";shortTE="F";uid="4a49a804-faa3-4667-b645-c61f0e999d43"
NW_020273593.1	RepeatMasker	Unknown	176419	176892	3198	+	.	ID="RND-5_FAMILY-6953";Tend="1438";Tstart="970";shortTE="F";uid="e2b93c6d-7724-4791-a3f9-6a28fbe2f18e"
NW_020273593.1	RepeatMasker	Unknown	228582	228792	1673	+	.	ID="RND-1_FAMILY-256";Tend="1231";Tstart="1021";shortTE="F";uid="d4447dad-3aa6-4cc4-b8ca-1dd0a0f8bd52"
NW_020273593.1	RepeatMasker	DNA/hAT-Charlie	40526	40703	1189	+	.	ID="RND-1_FAMILY-120";Tend="1145";Tstart="968";shortTE="F";uid="66c0b1e1-2f8e-41ae-8b51-cdbc22cb1b1c"
NW_020273593.1	RepeatMasker	DNA/Ginger-1	157900	158178	405	+	.	ID="RND-5_FAMILY-738";Tend="1410";Tstart="1141";shortTE="F";uid="85a3126e-7946-4a26-bd16-8785b0dc2983"
NW_020273593.1	RepeatMasker	DNA/hAT-Charlie	124506	125494	7031	+	.	ID="RND-5_FAMILY-5235";Tend="1843";Tstart="822";shortTE="F";uid="eb8f817d-e40f-4791-ac7e-9fcf10cd2933"
NW_020273593.1	RepeatMasker	Unknown	11854	11958	879	+	.	ID="RND-5_FAMILY-2803";Tend="1582";Tstart="1294";shortTE="F";uid="d3e05cdd-cd07-428a-8d06-91b69f801c88"
NW_020273593.1	RepeatMasker	Unknown	18842	19162	2388	+	.	ID="RND-5_FAMILY-4271";Tend="1293";Tstart="966";shortTE="F";uid="2acac279-6b01-4b8c-9bd4-c13006a9cbf5"
NW_020273593.1	RepeatMasker	Unknown	87954	88450	2870	+	.	ID="RND-1_FAMILY-224";Tend="1409";Tstart="905";shortTE="F";uid="a7f3b240-597a-4e39-9fb0-83db6e1ea64c"
NW_020273593.1	RepeatMasker	RC/Helitron	59573	59916	1098	+	.	ID="RND-5_FAMILY-1361";Tend="2034";Tstart="1710";shortTE="F";uid="57991d45-0360-4c4e-bbfc-24ce208a442a"
NW_020273593.1	RepeatMasker	Unknown	217214	217597	2815	+	.	ID="RND-6_FAMILY-16879";Tend="1331";Tstart="949";shortTE="F";uid="a084561f-e5ce-40e2-855c-4a00b066968f"
NW_020273593.1	RepeatMasker	DNA/PiggyBac	108989	109207	597	+	.	ID="RND-6_FAMILY-3120";Tend="1298";Tstart="1083";shortTE="F";uid="5ad1633c-f64e-4065-bd7e-639b725f1d03"
NW_020273593.1	RepeatMasker	DNA/hAT-hAT19	51734	51850	784	+	.	ID="RND-1_FAMILY-209";Tend="1676";Tstart="1559";shortTE="F";uid="4c67bca5-d767-4298-8389-8277f7164ccc"
NW_020273593.1	RepeatMasker	DNA/hAT-Tip100	10909	11021	660	+	.	ID="RND-1_FAMILY-95";Tend="1041";Tstart="926";shortTE="F";uid="b1d2fa04-682d-4207-9a86-c228406b44fd"
NW_020273593.1	RepeatMasker	DNA/PIF-Harbinger	153142	153319	480	+	.	ID="RND-6_FAMILY-1583";Tend="712";Tstart="521";shortTE="F";uid="473fbc0a-a2e8-4b8f-beb3-dad564dfde17"
NW_020273593.1	RepeatMasker	DNA/hAT-Tip100	9300	10228	6854	+	.	ID="RND-5_FAMILY-3352";Tend="1778";Tstart="860";shortTE="F";uid="1b5f90b8-8186-44ba-ad49-f2f0369e32b4"
NW_020273593.1	RepeatMasker	DNA/hAT-Tip100	37030	37872	6658	+	.	ID="rnd-5_family-3352";Tend="1778";Tstart="829";shortTE="F";uid="6426c45a-6309-40d0-bd1a-e91fdae6acda"
NW_020273593.1	RepeatMasker	LINE/Penelope	130384	131112	3291	+	.	ID="RND-5_FAMILY-147";Tend="1528";Tstart="798";shortTE="F";uid="a9153cb6-f658-40a1-b628-e36d3b2389b6"
NW_020273593.1	RepeatMasker	LINE/I-Jockey	1	264	1781	+	.	ID="RND-6_FAMILY-1743";Tend="1950";Tstart="1694";shortTE="F";uid="f3744b3a-158d-43d6-b858-787846286d19"
NW_020273593.1	RepeatMasker	Unknown	147929	148037	616	+	.	ID="RND-5_FAMILY-12889";Tend="1246";Tstart="1141";shortTE="F";uid="f1ac87c7-13d5-4e10-b8b4-8e8ffe02437b"
NW_020273593.1	RepeatMasker	DNA/Ginger-1	92757	94204	6420	+	.	ID="RND-1_FAMILY-89";TEgroup="ctg_1881%7CRND-1_FAMILY-89%7C1";Tend="2455";Tstart="829";shortTE="F";uid="85918502-0177-4d7a-9995-5228c982792e"
NW_020273593.1	RepeatMasker	DNA/hAT-Tip100	17707	18066	2517	+	.	ID="RND-5_FAMILY-11207";Tend="1295";Tstart="934";shortTE="F";uid="3fdea487-14d7-4ea8-992c-23cce1811c3d"
NW_020273593.1	RepeatMasker	DNA/hAT	195059	195527	2851	+	.	ID="RND-1_FAMILY-377";Tend="1382";Tstart="883";shortTE="F";uid="37c591d4-2730-4c96-ae81-febd9b6d1a8c"
NW_020273593.1	RepeatMasker	DNA/hAT-Tip100	78123	78434	1709	+	.	ID="RND-4_FAMILY-93";Tend="1267";Tstart="947";shortTE="F";uid="7e61ad50-bc7c-43ed-a3af-7daa147322f7"
NW_020273593.1	RepeatMasker	DNA/hAT-Tip100	11959	12142	1236	+	.	ID="RND-1_FAMILY-95";Tend="1358";Tstart="1180";shortTE="F";uid="77d70ed7-8393-4afa-836b-77b17307eec8"
NW_020273593.1	RepeatMasker	Unknown	60483	60621	606	+	.	ID="RND-3_FAMILY-421";Tend="1415";Tstart="1260";shortTE="F";uid="6ef23e88-046e-4cd1-9588-546476b35f46"
NW_020273593.1	RepeatMasker	Unknown	151147	151767	3585	+	.	ID="RND-5_FAMILY-1643";Tend="1405";Tstart="751";shortTE="F";uid="28921d60-4aeb-4354-b7ed-cac97bc1208f"
NW_020273593.1	RepeatMasker	DNA/Ginger-2	1513	2284	6680	+	.	ID="RND-6_FAMILY-9173";Tend="1462";Tstart="688";shortTE="F";uid="0c25123e-b054-4a9f-b65c-eae8af3640d1"
NW_020273593.1	RepeatMasker	DNA/MULE-MuDR	235425	235534	639	+	.	ID="RND-6_FAMILY-261";Tend="940";Tstart="831";shortTE="F";uid="b8aad8a2-1162-44a7-a43f-ecb1bf0ec56e"
NW_020273593.1	RepeatMasker	LINE/RTE-BovB	137770	140287	1723	+	.	ID="RND-6_FAMILY-2649";Tend="3192";Tstart="342";shortTE="F";uid="1f574b8c-b3a9-4dfa-81b7-b8492e4fcd2e"
NW_020273593.1	RepeatMasker	DNA/hAT-Tip100	152706	153098	2119	+	.	ID="RND-6_FAMILY-14954";Tend="1084";Tstart="686";shortTE="F";uid="54ef7c3d-3359-4752-810a-db81b8b59f86"
NW_020273593.1	RepeatMasker	Unknown	123808	124078	2011	+	.	ID="RND-5_FAMILY-3432";Tend="1270";Tstart="978";shortTE="F";uid="599a52aa-d5c5-477f-bffb-c2ff1f49eedd"
NW_020273593.1	RepeatMasker	RC/Helitron	143330	143985	3850	+	.	ID="RND-6_FAMILY-4583";Tend="1311";Tstart="651";shortTE="F";uid="884d8c71-2d2b-4822-8c98-a51e67e2b7c3"
NW_020273593.1	RepeatMasker	Unknown	156286	156910	1753	+	.	ID="RND-5_FAMILY-371";TEgroup="ctg_1881%7CRND-5_FAMILY-371%7C1";Tend="1536";Tstart="827";shortTE="F";uid="6c9beb87-ab99-4d7a-a049-9224d0e4348a"
NW_020273593.1	RepeatMasker	DNA/hAT-Charlie	52513	53708	2553	+	.	ID="rnd-5_family-10211";Tend="2950";Tstart="1092";shortTE="F";uid="79f0d5f0-015a-45bf-8544-b6430be058ea"
NW_020273593.1	RepeatMasker	DNA/hAT-Charlie	54232	55389	3799	+	.	ID="RND-4_FAMILY-1049";Tend="4153";Tstart="2891";shortTE="F";uid="c49b240e-a8cd-4c12-83af-41114b39d86d"
NW_020273593.1	RepeatMasker	Unknown	90874	91068	1019	+	.	ID="RND-6_FAMILY-285";Tend="1181";Tstart="985";shortTE="F";uid="496c1d5c-e8af-425e-9fbc-018b2cf8d397"
NW_020273593.1	RepeatMasker	DNA/hAT-Blackjack	104641	105122	2576	+	.	ID="RND-6_FAMILY-10834";TEgroup="ctg_1881%7CRND-6_FAMILY-10834%7C1";Tend="1522";Tstart="940";shortTE="F";uid="afd73bc6-432e-459e-aeb8-a40463bbdecf"
NW_020273593.1	RepeatMasker	Unknown	61471	61875	2211	+	.	ID="RND-6_FAMILY-39309";Tend="1305";Tstart="884";shortTE="F";uid="ac2e9672-38a5-4fb0-a624-f7cd2e4d3212"
NW_020273593.1	RepeatMasker	DNA/hAT-Ac	95198	98976	22368	+	.	ID="RND-5_FAMILY-1684";Tend="3906";Tstart="260";shortTE="F";uid="7cd8a196-65cb-44f9-b972-9771af6e0a4d"
NW_020273593.1	RepeatMasker	DNA/hAT-Tip100	131352	132241	6955	-	.	ID="rnd-5_family-3352";Tend="1795";Tstart="788";shortTE="F";uid="0b441b21-69dc-4b89-8bd1-19ddc50e934a"
NW_020273593.1	RepeatMasker	DNA/MULE-MuDR	126283	126771	3761	-	.	ID="RND-6_FAMILY-7752";Tend="1684";Tstart="1196";shortTE="F";uid="45caa89b-dc46-4da1-bfa8-1a55ccbebe31"
NW_020273593.1	RepeatMasker	DNA/hAT-Charlie	126787	127030	657	-	.	ID="RND-6_FAMILY-11171";TEgroup="ctg_1881%7CRND-6_FAMILY-11171%7C1";Tend="1301";Tstart="958";shortTE="T";uid="c88082fe-2c42-473e-b9de-a7b2c7095001"
NW_020273593.1	RepeatMasker	DNA/hAT-Tip100	62786	63265	3014	-	.	ID="RND-1_FAMILY-105";Tend="1512";Tstart="980";shortTE="F";uid="0f782fb0-a0ce-4d81-89eb-a04b5852c7a5"
NW_020273593.1	RepeatMasker	LINE/CR1	172594	172885	629	-	.	ID="RND-6_FAMILY-7460";Tend="1541";Tstart="1258";shortTE="F";uid="d604d236-2e75-4909-b087-463db53deb2e"
NW_020273593.1	RepeatMasker	DNA/hAT-Tip100	191059	191226	924	-	.	ID="RND-1_FAMILY-44";Tend="1147";Tstart="958";shortTE="F";uid="681efc43-b507-4da6-9aa2-8e8dfebe93ee"
NW_020273593.1	RepeatMasker	DNA/MULE-MuDR	26723	27504	4260	-	.	ID="RND-6_FAMILY-1451";Tend="1727";Tstart="1028";shortTE="F";uid="75a9f7f1-9e58-4d2a-bd1d-517254b74c5c"
NW_020273593.1	RepeatMasker	DNA/hAT-Charlie	153293	153604	590	-	.	ID="RND-6_FAMILY-311";TEgroup="ctg_1881%7CRND-6_FAMILY-311%7C1";Tend="688";Tstart="447";shortTE="T";uid="13a26093-1877-45d5-b2c8-c627d019055b"
NW_020273593.1	RepeatMasker	DNA	12146	12664	3130	-	.	ID="RND-6_FAMILY-561";Tend="1309";Tstart="842";shortTE="F";uid="c4ccb05c-d144-455f-a5d2-ec7d66bf1e8b"
NW_020273593.1	RepeatMasker	LINE/CR1	3145	3363	459	-	.	ID="RND-6_FAMILY-4368";Tend="1605";Tstart="1387";shortTE="F";uid="5dcc853f-8a9e-491d-ae8b-0d33b68debcd"
NW_020273593.1	RepeatMasker	Unknown	132173	132329	498	-	.	ID="RND-5_FAMILY-1154";Tend="1111";Tstart="960";shortTE="F";uid="54dfa08e-619d-45cb-8d5d-987167c09631"
NW_020273593.1	RepeatMasker	DNA/hAT-Charlie	226732	227047	1433	-	.	ID="RND-1_FAMILY-557";Tend="1255";Tstart="960";shortTE="F";uid="ce4442f8-93a4-4261-86c5-d0495893ba15"
NW_020273593.1	RepeatMasker	DNA/TcMar-Pogo	59093	59489	1407	-	.	ID="RND-6_FAMILY-7556";Tend="1919";Tstart="1522";shortTE="F";uid="1ba57819-8aba-4892-a331-0df016b32dbf"
NW_020273593.1	RepeatMasker	Unknown	148375	148563	1000	-	.	ID="RND-5_FAMILY-2045";Tend="216";Tstart="4";shortTE="F";uid="e138508a-eceb-4ee9-9154-7b9e67ebaf6e"
NW_020273593.1	RepeatMasker	LINE/RTE-BovB	150136	150416	566	-	.	ID="RND-6_FAMILY-4694";Tend="932";Tstart="609";shortTE="F";uid="51ffc9bf-ee56-414b-8b01-8fce50eb4c45"
NW_020273593.1	RepeatMasker	DNA/hAT-Tip100	10228	10539	1192	-	.	ID="RND-1_FAMILY-64";Tend="1329";Tstart="935";shortTE="F";uid="da0741b5-420f-4882-9781-2073f5bb59b4"
NW_020273593.1	RepeatMasker	DNA/hAT-hAT19	19971	20108	751	-	.	ID="RND-4_FAMILY-4126";Tend="1069";Tstart="946";shortTE="F";uid="aa3469cc-0e08-4a9f-a7de-e4fa5731fcd6"
NW_020273593.1	RepeatMasker	Unknown	158800	159010	1058	-	.	ID="RND-6_FAMILY-1413";Tend="967";Tstart="762";shortTE="F";uid="13a6dbf4-df5b-4e5b-bd35-aab0c7879d47"
NW_020273593.1	RepeatMasker	DNA/hAT-Tip100	140804	140914	681	-	.	ID="RND-1_FAMILY-44";Tend="1296";Tstart="1158";shortTE="F";uid="4454e793-33b5-4994-8ac1-cbe54feee0f2"
NW_020273593.1	RepeatMasker	DNA/TcMar-Pogo	61802	62748	6572	-	.	ID="RND-5_FAMILY-2088";Tend="1651";Tstart="711";shortTE="F";uid="20ecd59e-03a5-4acc-8b38-fcaea5515f2e"
NW_020273593.1	RepeatMasker	Unknown	15385	15796	2626	-	.	ID="RND-1_FAMILY-133";Tend="1290";Tstart="879";shortTE="F";uid="28c7330a-792d-40b1-9540-879aa3c149d9"
NW_020273593.1	RepeatMasker	DNA	172410	172588	1423	-	.	ID="RND-1_FAMILY-16";Tend="1121";Tstart="943";shortTE="F";uid="e1300138-dda6-4061-8dd6-892cb60e7e01"
NW_020273593.1	RepeatMasker	Unknown	73397	73879	2323	-	.	ID="RND-4_FAMILY-4127";Tend="1594";Tstart="1173";shortTE="F";uid="e5739d92-ccf4-4de4-bc00-f1a15d57693c"
NW_020273593.1	RepeatMasker	Unknown	40772	41391	4595	-	.	ID="RND-6_FAMILY-6281";Tend="1580";Tstart="970";shortTE="F";uid="3975277f-2b08-4bd6-b351-c0c63c818c1d"
NW_020273593.1	RepeatMasker	DNA	145233	145513	1118	-	.	ID="RND-5_FAMILY-4964";Tend="1023";Tstart="769";shortTE="F";uid="3fcda915-6410-4e33-aa3b-05bae6c30d24"
NW_020273593.1	RepeatMasker	DNA/hAT-Charlie	57785	58071	742	-	.	ID="RND-5_FAMILY-2624";Tend="796";Tstart="508";shortTE="F";uid="7aab91ee-bdb3-4134-88b1-7b600dfc4e9a"
NW_020273593.1	RepeatMasker	DNA/hAT-hAT19	19281	19837	1781	-	.	ID="RND-6_FAMILY-823";Tend="794";Tstart="285";shortTE="F";uid="ff2eefa3-2eec-4a16-9cf2-205a43325700"
NW_020273593.1	RepeatMasker	DNA/hAT-Tip100	9023	9418	2457	-	.	ID="RND-1_FAMILY-64";Tend="1704";Tstart="1321";shortTE="F";uid="ccdd1ace-cd98-41bd-8359-5682f2146823"
NW_020273593.1	RepeatMasker	Unknown	117239	117478	1404	-	.	ID="RND-6_FAMILY-13888";Tend="1456";Tstart="1217";shortTE="F";uid="97dfbdf9-842d-4fc7-9919-13c9ee2d012c"
NW_020273593.1	RepeatMasker	Unknown	186245	186402	901	-	.	ID="RND-5_FAMILY-911";Tend="948";Tstart="789";shortTE="F";uid="7d782eeb-126c-4769-90ff-1df2ddd07b54"
NW_020273593.1	RepeatMasker	DNA/MULE-MuDR	101101	101231	1035	-	.	ID="RND-5_FAMILY-7545";Tend="1096";Tstart="965";shortTE="F";uid="da2b43a9-9e72-4b77-b23a-7f7ca2bf413c"
NW_020273593.1	RepeatMasker	DNA/hAT-Tip100	190820	190981	783	-	.	ID="rnd-1_family-44";Tend="1299";Tstart="1156";shortTE="F";uid="f230b937-675f-4f47-8fbb-1fc7d0fcdec8"
NW_020273593.1	RepeatMasker	LINE/I-Jockey	243942	244346	1134	-	.	ID="RND-6_FAMILY-12516";Tend="2063";Tstart="1676";shortTE="F";uid="98962d57-34ae-41e2-9673-788780e2cbfc"
NW_020273593.1	RepeatMasker	DNA/MULE-MuDR	27768	27977	1464	-	.	ID="RND-6_FAMILY-10671";Tend="958";Tstart="735";shortTE="F";uid="5f99663e-90a6-455a-9263-8d251ff95dec"
NW_020273593.1	RepeatMasker	Unknown	131242	131370	461	-	.	ID="RND-5_FAMILY-1154";Tend="1241";Tstart="1100";shortTE="F";uid="f25de150-e465-47ab-8c9c-18fe45b2e5a0"
NW_020273593.1	RepeatMasker	DNA/hAT-Charlie	202000	202250	1691	-	.	ID="RND-1_FAMILY-246";Tend="1162";Tstart="917";shortTE="F";uid="b91347f4-dce4-4c3e-a3a4-b78a35602116"
NW_020273593.1	RepeatMasker	Unknown	100764	101109	1530	-	.	ID="RND-5_FAMILY-1130";Tend="1519";Tstart="1110";shortTE="F";uid="8497d8b8-7708-4b06-b5e0-97d38869dd74"
NW_020273593.1	RepeatMasker	Unknown	158161	158364	888	-	.	ID="RND-6_FAMILY-1413";Tend="1390";Tstart="1180";shortTE="F";uid="db40e718-6e5a-4f8d-a428-053dc5b8786c"
NW_020273593.1	RepeatMasker	Unknown	191318	191477	505	-	.	ID="RND-1_FAMILY-65";Tend="1180";Tstart="998";shortTE="F";uid="ccfc8d26-dea9-4374-964b-f6e5287f5200"
NW_020273593.1	RepeatMasker	DNA	224574	224978	1711	-	.	ID="RND-6_FAMILY-12285";Tend="2165";Tstart="1776";shortTE="F";uid="fa5f8507-c862-4488-a8b9-1fb4a2ff31a3"
NW_020273593.1	RepeatMasker	DNA/hAT-hAT19	110821	111625	3713	-	.	ID="rnd-5_family-12";Tend="1586";Tstart="767";shortTE="F";uid="6e4d212a-9c8a-4e9d-8608-8259859d3d11"
NW_020273593.1	RepeatMasker	LINE/RTE-BovB	146486	147929	7298	-	.	ID="RND-5_FAMILY-8106";Tend="2275";Tstart="812";shortTE="F";uid="60788946-d9b3-4070-b80c-b48958e15fa0"
NW_020273593.1	RepeatMasker	DNA/hAT-Blackjack	217586	217783	670	-	.	ID="RND-5_FAMILY-6349";Tend="1199";Tstart="1016";shortTE="F";uid="793fe71a-2df3-4457-90c3-c46b7642e8d8"
NW_020273593.1	RepeatMasker	DNA/hAT	89928	90665	1162	-	.	ID="RND-5_FAMILY-3301";Tend="1801";Tstart="906";shortTE="F";uid="5a84534c-9870-4475-ac2f-ac582e79739b"
NW_020273593.1	RepeatMasker	DNA/hAT-Blackjack	253169	253451	757	-	.	ID="RND-5_FAMILY-17857";Tend="1507";Tstart="1168";shortTE="F";uid="7890d1f1-2885-4076-bddc-d3c641c4d4d2"
NW_020273593.1	RepeatMasker	RC/Helitron	133604	133899	1345	-	.	ID="RND-6_FAMILY-4583";Tend="1758";Tstart="1463";shortTE="F";uid="b4b6e9e2-e066-4b98-8970-cee2b6939ca4"
NW_020273593.1	RepeatMasker	DNA/hAT-Tip100	52261	52487	989	-	.	ID="RND-6_FAMILY-6844";Tend="1645";Tstart="1417";shortTE="F";uid="713e3765-d134-4a59-9cac-d89b14e71d70"
NW_020273593.1	RepeatMasker	Unknown	91496	92111	1801	-	.	ID="RND-6_FAMILY-801";Tend="1742";Tstart="1059";shortTE="F";uid="737d25a6-87f0-4457-a821-0600310a5791"
NW_020273593.1	RepeatMasker	DNA/hAT-Tip100	125898	126274	1927	-	.	ID="RND-5_FAMILY-385";Tend="1280";Tstart="930";shortTE="F";uid="c67f4265-bce0-472f-8b24-4cb240aa6381"
NW_020273593.1	RepeatMasker	DNA/hAT-Tip100	142671	142860	1271	-	.	ID="RND-1_FAMILY-44";Tend="1161";Tstart="960";shortTE="F";uid="ef392b10-053b-4a10-a23e-fb519c0b65e3"
NW_020273593.1	RepeatMasker	DNA/hAT-Tip100	68783	69217	1286	-	.	ID="DNA8-100B_AP";Tend="501";Tstart="39";shortTE="F";uid="9c01babe-4ade-4162-a647-e10bf551c5b0"
NW_020273594.1	RepeatMasker	Unknown	3290	3865	2104	+	.	ID="RND-1_FAMILY-495";Tend="2415";Tstart="1840";shortTE="F";uid="f2a9801e-01fb-44ff-aef5-5dd1699d49de"
NW_020273594.1	RepeatMasker	Unknown	4723	4871	422	+	.	ID="RND-1_FAMILY-495";Tend="1891";Tstart="1743";shortTE="F";uid="65c0545e-64c3-417f-ada2-344d7b2a8809"
NW_020273594.1	RepeatMasker	DNA/hAT-Tip100	9446	9679	543	+	.	ID="RND-5_FAMILY-8512";Tend="702";Tstart="469";shortTE="F";uid="5d315461-9e78-462b-ac10-5987fc8f057b"
NW_020273594.1	RepeatMasker	Unknown	5444	5841	1204	+	.	ID="RND-1_FAMILY-495";Tend="2247";Tstart="1840";shortTE="F";uid="51a95d85-805b-4769-a524-e34030161456"
NW_020273594.1	RepeatMasker	DNA/hAT-Tip100	7127	8369	4358	+	.	ID="RND-6_FAMILY-4829";TEgroup="ctg_1882%7CRND-6_FAMILY-4829%7C1";Tend="1823";Tstart="453";shortTE="F";uid="40631756-b92f-4ae4-85ba-a9a7afdddbf6"
NW_020273594.1	RepeatMasker	LINE/I	1360	1941	1332	+	.	ID="RND-6_FAMILY-4984";Tend="1707";Tstart="1081";shortTE="F";uid="4931637c-bfb0-46bb-aee8-e365abf99ae0"
NW_020273594.1	RepeatMasker	LINE/RTE-BovB	8382	8551	522	+	.	ID="RTE-4_LMI";Tend="2247";Tstart="2076";shortTE="F";uid="6b031e93-55f3-4a4f-9669-aad15ea9ab92"
NW_020273594.1	RepeatMasker	Unknown	9917	10828	5948	+	.	ID="RND-5_FAMILY-5670";Tend="1874";Tstart="996";shortTE="F";uid="2305560b-6b13-4520-8b70-f994b52d6c83"
NW_020273594.1	RepeatMasker	Unknown	1950	2635	1728	+	.	ID="RND-1_FAMILY-495";Tend="2390";Tstart="1188";shortTE="F";uid="c1be6c31-0aed-416e-861e-d0cd86557ba2"
NW_020273594.1	RepeatMasker	Unknown	3457	4264	2072	-	.	ID="RND-5_FAMILY-4659";Tend="1887";Tstart="1110";shortTE="F";uid="198b5e97-a39f-4958-8f39-28c617d00e55"
NW_020273594.1	RepeatMasker	DNA/PiggyBac	5847	6771	6615	-	.	ID="RND-6_FAMILY-3120";Tend="1686";Tstart="739";shortTE="F";uid="6f8ad390-34f8-4f7d-9fde-6c13955a03b9"
NW_020273595.1	RepeatMasker	DNA/hAT-hAT19	33458	33643	681	+	.	ID="RND-6_FAMILY-7299";Tend="1376";Tstart="1178";shortTE="F";uid="d7fc4a15-e23e-400d-859a-dd619ca58347"
NW_020273595.1	RepeatMasker	LINE/I-Jockey	58157	59004	1334	+	.	ID="RND-1_FAMILY-457";Tend="2000";Tstart="1159";shortTE="F";uid="c36607da-5c4f-4157-a7f0-b6a5b310157f"
NW_020273595.1	RepeatMasker	DNA/hAT	109573	110063	2637	+	.	ID="RND-3_FAMILY-12";Tend="1435";Tstart="940";shortTE="F";uid="77aaa37e-e5db-45cc-b59f-98cdf0e7de1e"
NW_020273595.1	RepeatMasker	Unknown	225744	225895	411	+	.	ID="RND-6_FAMILY-2619";Tend="1003";Tstart="863";shortTE="F";uid="64a8e24a-72f3-4f14-b5cc-c9ab33cbe07a"
NW_020273595.1	RepeatMasker	DNA/hAT-Tip100	216480	216938	2922	+	.	ID="RND-4_FAMILY-1044";Tend="1351";Tstart="904";shortTE="F";uid="c8d0db6e-9c4f-45e1-a935-575d9111736b"
NW_020273595.1	RepeatMasker	DNA/Ginger-2	86238	86780	704	+	.	ID="rnd-6_family-8539";Tend="1772";Tstart="766";shortTE="F";uid="54d890fc-040e-4dfc-84e3-7e24eb330c93"
NW_020273595.1	RepeatMasker	DNA	901	1209	429	+	.	ID="TTAA2D_AP";Tend="418";Tstart="101";shortTE="F";uid="5577d270-a361-42f4-b195-1611510178c4"
NW_020273595.1	RepeatMasker	DNA/TcMar-Pogo	48389	48780	1402	+	.	ID="RND-6_FAMILY-1603";Tend="1179";Tstart="829";shortTE="F";uid="4a74f322-9baf-4a1d-8040-100b1b018bc5"
NW_020273595.1	RepeatMasker	Unknown	28294	28440	501	+	.	ID="RND-6_FAMILY-16289";Tend="1699";Tstart="1562";shortTE="F";uid="26642e85-7e3c-4166-a9bb-8e2decb328a0"
NW_020273595.1	RepeatMasker	Unknown	165293	165471	775	+	.	ID="RND-4_FAMILY-1193";Tend="1149";Tstart="970";shortTE="F";uid="1518eab0-ddf8-4807-b182-165a257c0ea2"
NW_020273595.1	RepeatMasker	Unknown	213160	213565	2080	+	.	ID="RND-6_FAMILY-658";Tend="1405";Tstart="974";shortTE="F";uid="74c1120c-afb2-44a1-994a-fbc9f0aadf52"
NW_020273595.1	RepeatMasker	RC/Helitron	48984	49216	1797	+	.	ID="RND-1_FAMILY-242";Tend="900";Tstart="664";shortTE="F";uid="ee675aec-f5c2-4bed-89c8-d3843bc4eb3a"
NW_020273595.1	RepeatMasker	DNA/hAT-Tip100	92495	92680	826	+	.	ID="RND-1_FAMILY-44";TEgroup="ctg_1883%7CRND-1_FAMILY-44%7C1";Tend="1300";Tstart="960";shortTE="F";uid="516ff189-041f-4b8a-b406-aa706e7031e3"
NW_020273595.1	RepeatMasker	DNA/hAT-hATm	136047	136273	886	+	.	ID="HAT-4B_AP";Tend="3234";Tstart="3005";shortTE="F";uid="79022db1-574f-4a57-985f-35d8503c3287"
NW_020273595.1	RepeatMasker	DNA/hAT	191889	192590	4860	+	.	ID="RND-4_FAMILY-790";Tend="1651";Tstart="941";shortTE="F";uid="a62a99bb-c0fb-45da-b6f3-c514792b0236"
NW_020273595.1	RepeatMasker	Unknown	197214	197492	938	+	.	ID="RND-1_FAMILY-271";Tend="1242";Tstart="943";shortTE="F";uid="0d07c862-07d7-4d78-ac28-674189e5df08"
NW_020273595.1	RepeatMasker	DNA/hAT-Ac	61277	61842	4002	+	.	ID="RND-1_FAMILY-21";Tend="1532";Tstart="938";shortTE="F";uid="a9174cd7-3533-48ba-9f45-49b53ee44409"
NW_020273595.1	RepeatMasker	DNA/hAT-Tip100	15789	16885	7880	+	.	ID="RND-1_FAMILY-474";Tend="1906";Tstart="823";shortTE="F";uid="cebad115-8098-445d-bf6b-a014888f81d0"
NW_020273595.1	RepeatMasker	LINE/RTE-BovB	11080	11672	436	+	.	ID="RND-5_FAMILY-8106";Tend="2343";Tstart="1719";shortTE="F";uid="3f556499-4ef8-4d42-8ab8-b595dc6fae12"
NW_020273595.1	RepeatMasker	DNA/TcMar-Pogo	123688	124124	799	+	.	ID="RND-1_FAMILY-341";Tend="1743";Tstart="1374";shortTE="F";uid="f6e61a4c-3fb7-4521-84bd-6e86baeb61d4"
NW_020273595.1	RepeatMasker	DNA/PiggyBac	227910	228060	1094	+	.	ID="RND-6_FAMILY-3120";Tend="1658";Tstart="1505";shortTE="F";uid="9036710b-b993-460e-9931-ae00a0513f8b"
NW_020273595.1	RepeatMasker	DNA/Kolobok-E	226260	226377	808	+	.	ID="RND-6_FAMILY-21143";Tend="336";Tstart="219";shortTE="F";uid="16285d4c-527c-4e63-8b29-fd285065f08f"
NW_020273595.1	RepeatMasker	Unknown	41131	41546	2777	+	.	ID="RND-6_FAMILY-4126";Tend="1645";Tstart="1218";shortTE="F";uid="a5b5827a-f082-4c3a-8946-9cfae6320122"
NW_020273595.1	RepeatMasker	DNA/hAT-Charlie	38177	38969	5728	+	.	ID="RND-1_FAMILY-214";Tend="1744";Tstart="914";shortTE="F";uid="f0be86af-7b64-445c-b649-353a8b53d0ba"
NW_020273595.1	RepeatMasker	DNA	71057	71923	6002	+	.	ID="RND-1_FAMILY-197";Tend="1790";Tstart="925";shortTE="F";uid="8039157d-13ac-4c66-a0ed-dd4ea6b54832"
NW_020273595.1	RepeatMasker	RC/Helitron	49231	52360	25767	+	.	ID="RND-6_FAMILY-11156";Tend="4718";Tstart="1514";shortTE="F";uid="c9b8080d-b228-48ed-946d-62bf991daed4"
NW_020273595.1	RepeatMasker	Unknown	81442	81568	442	+	.	ID="RND-6_FAMILY-3586";Tend="1588";Tstart="1451";shortTE="F";uid="1519010b-afff-4ef5-95bd-6375bc90dbe5"
NW_020273595.1	RepeatMasker	DNA/hAT-Tip100	239213	241125	15163	+	.	ID="RND-1_FAMILY-586";Tend="2616";Tstart="710";shortTE="F";uid="a938ce0e-db4e-466b-9f27-42d3270b4cc2"
NW_020273595.1	RepeatMasker	DNA/hAT-Ac	86786	87033	717	+	.	ID="RND-5_FAMILY-4870";Tend="1861";Tstart="1601";shortTE="F";uid="f6ced5b9-01bd-4a0a-81d1-82b57f1b1419"
NW_020273595.1	RepeatMasker	Unknown	128129	128438	2016	+	.	ID="RND-5_FAMILY-486";Tend="1398";Tstart="1088";shortTE="F";uid="84c94a84-add6-4ea9-9bc1-5bd1fe54fbb4"
NW_020273595.1	RepeatMasker	Unknown	230353	231150	5628	+	.	ID="RND-6_FAMILY-8695";Tend="1798";Tstart="1001";shortTE="F";uid="43563025-f114-4e50-8e93-8aa9145477a2"
NW_020273595.1	RepeatMasker	DNA/hAT-Ac	86008	86150	1048	+	.	ID="RND-5_FAMILY-4870";Tend="1069";Tstart="927";shortTE="F";uid="a9645833-28a7-4c7f-9f53-731f246e6b86"
NW_020273595.1	RepeatMasker	Unknown	60621	61050	3315	+	.	ID="RND-1_FAMILY-117";Tend="1447";Tstart="998";shortTE="F";uid="4eeca490-d65a-447e-9798-6375b56d18ec"
NW_020273595.1	RepeatMasker	Unknown	34106	34363	1662	+	.	ID="RND-1_FAMILY-430";Tend="1229";Tstart="961";shortTE="F";uid="ab0504c9-3946-4d46-ab62-4e02c66d9703"
NW_020273595.1	RepeatMasker	DNA/hAT-Tip100	37663	38204	3351	+	.	ID="RND-1_FAMILY-258";Tend="1474";Tstart="943";shortTE="F";uid="2f0d432a-b44f-41bd-857f-c981027a86a9"
NW_020273595.1	RepeatMasker	Unknown	39097	39666	1389	+	.	ID="RND-6_FAMILY-19354";Tend="1276";Tstart="676";shortTE="F";uid="00393a02-e7cc-4ed1-bdb1-c30745b55ab6"
NW_020273595.1	RepeatMasker	LINE/I-Jockey	64803	65279	1322	+	.	ID="RND-6_FAMILY-8178";Tend="1940";Tstart="1428";shortTE="F";uid="c21378b3-56ff-49c2-b569-fe8e7b8cf9fc"
NW_020273595.1	RepeatMasker	DNA/TcMar-Pogo	52326	52471	655	+	.	ID="RND-6_FAMILY-1603";Tend="1759";Tstart="1587";shortTE="F";uid="98d8e0b1-441c-449f-8c37-881d874db44f"
NW_020273595.1	RepeatMasker	DNA	229999	230299	639	+	.	ID="TTAA7_AP";Tend="367";Tstart="66";shortTE="F";uid="06377816-5656-435e-b4b0-46412c96bb02"
NW_020273595.1	RepeatMasker	Unknown	214471	214577	434	-	.	ID="RND-5_FAMILY-1154";Tend="1059";Tstart="958";shortTE="F";uid="e5fc6859-87e2-4942-a306-e6ecf2c558c2"
NW_020273595.1	RepeatMasker	Unknown	52800	53107	542	-	.	ID="RND-5_FAMILY-2803";TEgroup="ctg_1883%7CRND-5_FAMILY-2803%7C1";Tend="1649";Tstart="1012";shortTE="T";uid="ed7fb684-8653-44d6-a8e3-1ac959e618ee"
NW_020273595.1	RepeatMasker	Unknown	90087	90188	459	-	.	ID="RND-4_FAMILY-1193";Tend="1120";Tstart="1014";shortTE="F";uid="f3fc9305-ae67-45ca-9bf5-f28744a5b9e2"
NW_020273595.1	RepeatMasker	Unknown	19951	20965	2533	-	.	ID="RND-6_FAMILY-16488";Tend="1476";Tstart="494";shortTE="F";uid="8413ceb5-a100-4177-a5cf-e60e2c32b1d9"
NW_020273595.1	RepeatMasker	LINE/RTE-BovB	12270	13013	699	-	.	ID="RND-6_FAMILY-4156";Tend="1835";Tstart="1092";shortTE="F";uid="75e2fef7-0ee7-4ce9-8f6f-362efb1705aa"
NW_020273595.1	RepeatMasker	Unknown	160237	160601	1501	-	.	ID="RND-1_FAMILY-176";Tend="1446";Tstart="942";shortTE="F";uid="d9ec2248-a57a-4f46-9683-1862cae273f3"
NW_020273595.1	RepeatMasker	DNA/hAT-Charlie	224606	224739	525	-	.	ID="RND-6_FAMILY-8669";Tend="2592";Tstart="2467";shortTE="F";uid="739e6cac-9410-4e4f-8366-c26710d1832a"
NW_020273595.1	RepeatMasker	Unknown	48783	49006	948	-	.	ID="RND-6_FAMILY-5806";Tend="1238";Tstart="1004";shortTE="F";uid="16fd990e-c4ad-45be-aa54-27d4eda11dbc"
NW_020273595.1	RepeatMasker	Unknown	199115	199322	459	-	.	ID="RND-4_FAMILY-1193";Tend="1227";Tstart="986";shortTE="F";uid="58a95d69-1208-40bf-8e69-d6d59a138c39"
NW_020273595.1	RepeatMasker	DNA/hAT-Charlie	56485	56592	635	-	.	ID="RND-1_FAMILY-120";Tend="1151";Tstart="1046";shortTE="F";uid="c95ccfe1-fb05-46e0-879f-033c0fea69d8"
NW_020273595.1	RepeatMasker	Unknown	19697	19938	463	-	.	ID="RND-5_FAMILY-2511";Tend="1209";Tstart="941";shortTE="F";uid="35498e78-9992-4f07-b4d2-414285601c27"
NW_020273595.1	RepeatMasker	DNA/hAT-Tip100	90192	90660	1880	-	.	ID="RND-6_FAMILY-2632";Tend="1365";Tstart="867";shortTE="F";uid="abaaeaee-0ae5-45ab-add9-3e2ac1e03ff6"
NW_020273595.1	RepeatMasker	LINE/I	241220	241429	523	-	.	ID="RND-6_FAMILY-4684";Tend="1757";Tstart="1567";shortTE="F";uid="d97a16d8-fd9a-47bb-a20f-f4f192986bd4"
NW_020273595.1	RepeatMasker	DNA/hAT-Tip100	139490	139928	2938	-	.	ID="RND-1_FAMILY-184";Tend="1349";Tstart="907";shortTE="F";uid="c837af7c-1e44-4506-8068-278dbf021785"
NW_020273595.1	RepeatMasker	DNA/hAT	54378	54903	4183	-	.	ID="RND-1_FAMILY-304";Tend="1407";Tstart="871";shortTE="F";uid="8c6eb248-a77a-46a3-b25e-87d9151ddf73"
NW_020273595.1	RepeatMasker	DNA/hAT-Charlie	224788	225178	2393	-	.	ID="RND-1_FAMILY-71";Tend="1382";Tstart="973";shortTE="F";uid="9a399bfc-26b0-49fc-ab54-83ce6c25815f"
NW_020273595.1	RepeatMasker	DNA/hAT-Blackjack	231727	232118	2939	-	.	ID="RND-6_FAMILY-420";Tend="1337";Tstart="957";shortTE="F";uid="2985ffd7-11d7-46ab-a69f-4fcc1fee9f59"
NW_020273595.1	RepeatMasker	Unknown	115982	116253	1917	-	.	ID="RND-1_FAMILY-14";Tend="1221";Tstart="952";shortTE="F";uid="85e65afa-25d1-4a33-9e33-c4f0dbb16e5f"
NW_020273595.1	RepeatMasker	LINE/RTE-BovB	42540	42681	632	-	.	ID="RND-5_FAMILY-1795";Tend="2047";Tstart="1911";shortTE="F";uid="e10254b4-72bc-49d9-ae84-a3520b624648"
NW_020273595.1	RepeatMasker	Unknown	26268	26698	2691	-	.	ID="RND-4_FAMILY-116";Tend="1309";Tstart="915";shortTE="F";uid="3fefe9db-9cae-436f-8ffa-e8ac83ca129e"
NW_020273595.1	RepeatMasker	LINE/Penelope	4825	4954	658	-	.	ID="RND-5_FAMILY-147";Tend="1483";Tstart="1345";shortTE="F";uid="40dbcc4a-7bce-4814-a0c5-d37a6f7fd762"
NW_020273595.1	RepeatMasker	LTR/Gypsy	172885	173020	508	-	.	ID="GYPSY-24_DEL-I";Tend="2837";Tstart="2703";shortTE="F";uid="ddfbfdc6-ead3-4d48-bdf7-e07af477fae7"
NW_020273595.1	RepeatMasker	DNA/hAT	226882	227592	5471	-	.	ID="RND-1_FAMILY-487";Tend="1687";Tstart="973";shortTE="F";uid="df28c63f-273f-4af7-8a0e-252aa9e7c608"
NW_020273595.1	RepeatMasker	DNA/hAT-Charlie	65971	66351	2366	-	.	ID="RND-1_FAMILY-91";Tend="1398";Tstart="1021";shortTE="F";uid="7636df7d-bb24-4792-a230-53b291550dd6"
NW_020273595.1	RepeatMasker	LINE/Penelope	231404	231551	718	-	.	ID="RND-5_FAMILY-147";Tend="1404";Tstart="1256";shortTE="F";uid="784a1068-6095-4bec-8837-c62f4988069f"
NW_020273595.1	RepeatMasker	LINE/L2	157689	158024	940	-	.	ID="RND-5_FAMILY-7121";Tend="1696";Tstart="1388";shortTE="F";uid="bd9b40bf-4fa2-4d84-ba0d-b0b004be0fef"
NW_020273595.1	RepeatMasker	DNA	140066	140189	421	-	.	ID="RND-5_FAMILY-714";Tend="2307";Tstart="2188";shortTE="F";uid="2294b9b2-85e7-4875-a0b7-8c9b9bf2a57a"
NW_020273595.1	RepeatMasker	DNA/hAT	15296	15671	1305	-	.	ID="RND-4_FAMILY-790";Tend="1651";Tstart="1301";shortTE="F";uid="bd28efa4-7045-44e7-9b34-c30a4043b862"
NW_020273595.1	RepeatMasker	LINE/CR1	75055	75508	678	-	.	ID="RND-6_FAMILY-819";Tend="764";Tstart="299";shortTE="F";uid="132c5f6e-b74f-42b2-a79f-5c23ddfe9d66"
NW_020273596.1	RepeatMasker	DNA/hAT	15733	16145	3326	+	.	ID="RND-1_FAMILY-162";Tend="1340";Tstart="933";shortTE="F";uid="0dff2265-ef61-437a-8a7e-8f75a38d802d"
NW_020273596.1	RepeatMasker	DNA/hAT-hAT19	11356	11681	1871	+	.	ID="RND-5_FAMILY-1283";Tend="645";Tstart="321";shortTE="F";uid="1c4dd9d9-54bd-4ead-b1ca-fb7fab5e2cb7"
NW_020273596.1	RepeatMasker	DNA/hAT-Charlie	15	1157	1368	+	.	ID="RND-6_FAMILY-3988";Tend="2285";Tstart="1172";shortTE="F";uid="e08f561b-bdd9-467e-841f-3b927bc84e48"
NW_020273596.1	RepeatMasker	DNA/hAT-hAT19	12041	12496	716	+	.	ID="RND-5_FAMILY-1283";TEgroup="ctg_1884%7CRND-5_FAMILY-1283%7C1";Tend="1359";Tstart="636";shortTE="F";uid="5c397ce6-2cdd-411e-9dab-1ac7e21cc00b"
NW_020273596.1	RepeatMasker	DNA/hAT	13276	13583	1635	+	.	ID="RND-1_FAMILY-345";Tend="1222";Tstart="939";shortTE="F";uid="9c8b3f74-a349-4f9d-8647-299b7dea47f5"
NW_020273596.1	RepeatMasker	LINE/RTE-BovB	16395	16638	590	+	.	ID="RND-6_FAMILY-22570";Tend="1238";Tstart="989";shortTE="F";uid="029826bb-d016-443d-a190-0d23df388b2b"
NW_020273596.1	RepeatMasker	Unknown	6667	6873	1493	+	.	ID="RND-6_FAMILY-2960";Tend="1475";Tstart="1266";shortTE="F";uid="0d0b1d3a-3f4e-435f-a6a7-892c3b2e82ca"
NW_020273596.1	RepeatMasker	DNA/hAT-Tip100	12541	12730	1233	+	.	ID="RND-5_FAMILY-6082";Tend="1096";Tstart="902";shortTE="F";uid="a6c4fee6-7c66-4961-aacd-0da1bfd6cde2"
NW_020273596.1	RepeatMasker	DNA/hAT	14388	14762	2835	+	.	ID="RND-1_FAMILY-573";Tend="1540";Tstart="1159";shortTE="F";uid="738c13a6-5d29-4da0-9bb6-2d1e72e2e259"
NW_020273596.1	RepeatMasker	DNA	1720	1899	705	+	.	ID="rnd-6_family-4067";Tend="2681";Tstart="2549";shortTE="F";uid="a3c1e077-6f4c-49f4-87d9-336440ad5536"
NW_020273596.1	RepeatMasker	Unknown	13564	14395	3778	+	.	ID="RND-6_FAMILY-303";Tend="1685";Tstart="354";shortTE="F";uid="4bdffd4c-dd66-4416-8251-0bab5ccd20b9"
NW_020273596.1	RepeatMasker	DNA	11646	11927	1458	+	.	ID="RND-1_FAMILY-349";Tend="1178";Tstart="892";shortTE="F";uid="f791104b-d09c-4ec0-8c48-4c8df633be9d"
NW_020273596.1	RepeatMasker	DNA/hAT-Tip100	8445	8946	3480	+	.	ID="RND-4_FAMILY-36";Tend="1482";Tstart="981";shortTE="F";uid="7219cc1e-973f-4c77-bea6-e605366e1729"
NW_020273596.1	RepeatMasker	DNA/MULE-MuDR	7938	8052	603	-	.	ID="RND-5_FAMILY-1744";Tend="1255";Tstart="1143";shortTE="F";uid="8db511f1-15aa-498d-9e1f-a1d098ae87fd"
NW_020273596.1	RepeatMasker	Unknown	15329	15707	1380	-	.	ID="RND-5_FAMILY-486";Tend="1412";Tstart="997";shortTE="F";uid="1384af6d-21e2-49a6-8434-d25c88fea9f2"
NW_020273596.1	RepeatMasker	DNA/MULE-MuDR	7002	7420	2502	-	.	ID="RND-5_FAMILY-1744";Tend="1690";Tstart="1245";shortTE="F";uid="4d76ea68-2cbd-4700-bb8a-27561adfd8b0"
NW_020273596.1	RepeatMasker	Unknown	11682	12039	1895	-	.	ID="RND-6_FAMILY-28025";Tend="1398";Tstart="979";shortTE="F";uid="0b8b8c80-ceb2-4925-9a3e-c5fb7efc0c4b"
NW_020273596.1	RepeatMasker	Unknown	12981	13282	2333	-	.	ID="RND-5_FAMILY-3981";Tend="1836";Tstart="1524";shortTE="F";uid="6b7eb756-2eab-4e65-8922-ce28b17aadda"
NW_020273596.1	RepeatMasker	RC/Helitron	9300	11250	16185	-	.	ID="RND-1_FAMILY-152";Tend="2743";Tstart="781";shortTE="F";uid="1f7dd290-c151-4c1f-8c04-9a168f2a4626"
NW_020273597.1	RepeatMasker	DNA/TcMar-Tc1	6850	7092	621	+	.	ID="RND-6_FAMILY-1064";Tend="461";Tstart="210";shortTE="F";uid="b0cd677d-889e-4ba2-9f5d-aec4f4796e76"
NW_020273597.1	RepeatMasker	DNA/TcMar-Tc1	16959	17267	2382	+	.	ID="RND-1_FAMILY-111";Tend="1931";Tstart="1625";shortTE="F";uid="b8df3e6a-831d-4373-85fe-e34bf36326b2"
NW_020273597.1	RepeatMasker	Unknown	4541	4985	3409	+	.	ID="RND-1_FAMILY-117";Tend="1447";Tstart="1001";shortTE="F";uid="45e7cdb0-993a-4e27-879a-28499907738a"
NW_020273597.1	RepeatMasker	Unknown	14038	14461	1637	+	.	ID="RND-5_FAMILY-1231";Tend="1053";Tstart="599";shortTE="F";uid="656e0f1b-0b6c-4bac-9b0d-876112d65204"
NW_020273597.1	RepeatMasker	Unknown	9591	9931	2185	+	.	ID="RND-1_FAMILY-224";Tend="1880";Tstart="1491";shortTE="F";uid="5b38ac64-0a74-471c-941d-07bc9b18437f"
NW_020273597.1	RepeatMasker	Unknown	650	803	1062	+	.	ID="RND-6_FAMILY-6051";Tend="1176";Tstart="1025";shortTE="F";uid="c8f1dbea-89a8-4b8f-8104-0908b6daebd4"
NW_020273597.1	RepeatMasker	Unknown	12307	12737	3045	+	.	ID="RND-1_FAMILY-314";Tend="1401";Tstart="981";shortTE="F";uid="227bd285-944b-42e4-acab-8bac2425a1b0"
NW_020273597.1	RepeatMasker	DNA/hAT-Tip100	8551	9557	6665	+	.	ID="RND-6_FAMILY-14131";Tend="1790";Tstart="763";shortTE="F";uid="1e2092dc-2fac-4ac1-82e8-91a7d453cbc4"
NW_020273597.1	RepeatMasker	DNA/TcMar-Tc1	1358	1498	405	+	.	ID="RND-6_FAMILY-481";Tend="1169";Tstart="1029";shortTE="F";uid="378c2764-1bb5-4357-bcca-39bdee947155"
NW_020273597.1	RepeatMasker	DNA/MULE-MuDR	17568	18235	568	+	.	ID="RND-6_FAMILY-1451";TEgroup="ctg_1885%7CRND-6_FAMILY-1451%7C1";Tend="1727";Tstart="774";shortTE="T";uid="71ed7a0f-ab69-4a43-ba8f-029df752b3a8"
NW_020273597.1	RepeatMasker	DNA/TcMar-Tc1	7278	7475	515	+	.	ID="RND-6_FAMILY-3192";Tend="2551";Tstart="2355";shortTE="F";uid="a0be5038-304c-48a4-9267-bef9175a3ec3"
NW_020273597.1	RepeatMasker	Unknown	238	455	1503	+	.	ID="RND-6_FAMILY-6051";Tend="1068";Tstart="834";shortTE="F";uid="f470c4a7-76da-4ead-b9a2-b977882f5589"
NW_020273597.1	RepeatMasker	DNA/hAT-hAT19	13220	13906	3750	-	.	ID="RND-6_FAMILY-1616";Tend="1580";Tstart="954";shortTE="F";uid="afa2559b-5e79-40bf-b95d-b18a44b381fa"
NW_020273597.1	RepeatMasker	Unknown	14465	14719	1304	-	.	ID="RND-1_FAMILY-14";Tend="1218";Tstart="955";shortTE="F";uid="f1546ec7-8720-4af3-8394-cb723c108671"
NW_020273597.1	RepeatMasker	DNA/hAT	19740	20346	3269	-	.	ID="RND-1_FAMILY-487";Tend="1666";Tstart="994";shortTE="F";uid="26c424aa-eb2f-47b6-807b-31e7bd108bf4"
NW_020273597.1	RepeatMasker	RC/Helitron	15303	15569	1269	-	.	ID="HELITRON-4_HMM";Tend="963";Tstart="718";shortTE="F";uid="9f0a36e0-1653-4c61-8828-15bf6681ce11"
NW_020273597.1	RepeatMasker	DNA/hAT-Charlie	45406	45778	1391	-	.	ID="RND-1_FAMILY-71";Tend="1382";Tstart="932";shortTE="F";uid="782b54f8-9f76-41ec-b100-1550d1fe9a51"
NW_020273597.1	RepeatMasker	RC/Helitron	13895	14050	912	-	.	ID="HELITRON-4_HMM";Tend="1374";Tstart="1217";shortTE="F";uid="f989514f-ba43-4e5d-b1f0-df5b318147f4"
NW_020273597.1	RepeatMasker	RC/Helitron	12835	13284	1784	-	.	ID="HELITRON-4_HMM";Tend="1783";Tstart="1318";shortTE="F";uid="e89fa870-f319-4721-9fd2-769fbe6b9a91"
NW_020273597.1	RepeatMasker	Unknown	6529	6812	1777	-	.	ID="RND-6_FAMILY-14090";Tend="1473";Tstart="1180";shortTE="F";uid="c22876c4-0513-45a8-bad8-10bcd17f6c30"
NW_020273597.1	RepeatMasker	Unknown	7449	8164	2691	-	.	ID="RND-6_FAMILY-4854";Tend="1585";Tstart="693";shortTE="F";uid="72f7c5be-49b3-4353-9d3b-e97aa145a94b"
NW_020273597.1	RepeatMasker	Unknown	10676	11137	3173	-	.	ID="RND-5_FAMILY-741";Tend="1420";Tstart="953";shortTE="F";uid="76d4fc1c-27d7-4132-adbb-1cffb91f1261"
NW_020273597.1	RepeatMasker	DNA/hAT-Blackjack	14768	15301	3909	-	.	ID="RND-6_FAMILY-12151";Tend="1486";Tstart="967";shortTE="F";uid="3597ce85-65c7-4b23-ab10-21850c439f4b"
NW_020273597.1	RepeatMasker	DNA/hAT-hAT19	15636	16276	4426	-	.	ID="RND-5_FAMILY-5319";Tend="1490";Tstart="879";shortTE="F";uid="1be14045-b8a2-484c-874c-655bc2655f7c"
NW_020273597.1	RepeatMasker	DNA	1172	1372	1179	-	.	ID="RND-1_FAMILY-16";Tend="1128";Tstart="918";shortTE="F";uid="4f7712aa-74ba-439c-8093-1ae9779b30a9"
NW_020273598.1	RepeatMasker	Unknown	88566	89137	4028	+	.	ID="RND-6_FAMILY-31338";Tend="1500";Tstart="932";shortTE="F";uid="c3d01402-468b-4150-b648-c1d643cd8eea"
NW_020273598.1	RepeatMasker	LINE/I-Jockey	66463	66823	1334	+	.	ID="RND-6_FAMILY-709";Tend="2614";Tstart="1652";shortTE="F";uid="d1672941-99f4-49da-9c63-d9d5c33bc815"
NW_020273598.1	RepeatMasker	DNA/hAT-Charlie	29465	31955	19775	+	.	ID="RND-6_FAMILY-3988";Tend="2882";Tstart="353";shortTE="F";uid="c28473a8-250b-491f-b026-9baffcd00a21"
NW_020273598.1	RepeatMasker	DNA/hAT-hAT19	97309	97869	1182	+	.	ID="rnd-6_family-3051";Tend="1510";Tstart="901";shortTE="F";uid="104b9998-7c12-4f86-8e66-89756b5feab5"
NW_020273598.1	RepeatMasker	DNA/hAT	55096	55562	2417	+	.	ID="RND-1_FAMILY-566";Tend="1382";Tstart="950";shortTE="F";uid="e7236d19-f424-4b2c-8d24-4da1eddfd1c2"
NW_020273598.1	RepeatMasker	DNA/hAT-Tip100	68823	69129	1425	+	.	ID="RND-6_FAMILY-332";Tend="1245";Tstart="943";shortTE="F";uid="1550815a-dadf-4224-a05d-326bc6d8f890"
NW_020273598.1	RepeatMasker	DNA/TcMar-Mariner	156490	157762	7484	+	.	ID="MARINER-25_SIN";Tend="1324";Tstart="48";shortTE="F";uid="1864eb3b-4452-4062-94be-7e930f6bac9b"
NW_020273598.1	RepeatMasker	DNA/hAT-Blackjack	136087	136330	1927	+	.	ID="RND-5_FAMILY-607";Tend="1177";Tstart="935";shortTE="F";uid="9b759498-4315-4940-98cc-78ef3cfb3c27"
NW_020273598.1	RepeatMasker	Unknown	14998	15682	5383	+	.	ID="RND-1_FAMILY-203";Tend="1496";Tstart="805";shortTE="F";uid="8f470258-82e2-4af1-8f18-4454156284b2"
NW_020273598.1	RepeatMasker	Unknown	81869	82543	667	+	.	ID="RND-6_FAMILY-848";Tend="1875";Tstart="1228";shortTE="F";uid="2a8280d9-7d77-46a4-8261-5fcb18c7ea5e"
NW_020273598.1	RepeatMasker	DNA/hAT-Tip100	117859	121423	26881	+	.	ID="RND-5_FAMILY-414";Tend="3624";Tstart="37";shortTE="F";uid="7cb4525f-05b6-450c-bddd-b8fc5f085044"
NW_020273598.1	RepeatMasker	Unknown	111193	111831	1654	+	.	ID="RND-5_FAMILY-371";TEgroup="ctg_1886%7CRND-5_FAMILY-371%7C1";Tend="1557";Tstart="827";shortTE="F";uid="dc00f519-535d-4012-a813-b0c579b0c13b"
NW_020273598.1	RepeatMasker	DNA	138165	138562	3170	+	.	ID="RND-1_FAMILY-486";Tend="1158";Tstart="760";shortTE="F";uid="dc5ac87b-3eee-4511-b111-21e806b2d1d5"
NW_020273598.1	RepeatMasker	DNA/hAT-Blackjack	137267	137443	1314	+	.	ID="RND-5_FAMILY-607";Tend="1355";Tstart="1179";shortTE="F";uid="bcce84e8-6004-4a13-b2ae-a77e8133605c"
NW_020273598.1	RepeatMasker	DNA/TcMar-Tc1	152357	152603	1147	+	.	ID="RND-6_FAMILY-4953";Tend="1734";Tstart="1487";shortTE="F";uid="ebf32d1c-85c4-4b43-9a7a-86e20cfcbc92"
NW_020273598.1	RepeatMasker	DNA/hAT-Blackjack	144266	144399	579	+	.	ID="RND-1_FAMILY-80";Tend="1389";Tstart="1256";shortTE="F";uid="e59ed032-47e4-481e-b1b1-f7256a0c907a"
NW_020273598.1	RepeatMasker	DNA/TcMar-Tc1	37437	37537	426	+	.	ID="RND-5_FAMILY-5625";Tend="1457";Tstart="1355";shortTE="F";uid="6cb8271a-1c13-4517-8d9e-aff11baf7e83"
NW_020273598.1	RepeatMasker	DNA/hAT-Charlie	105014	106329	3263	+	.	ID="RND-5_FAMILY-1232";Tend="1316";Tstart="127";shortTE="F";uid="4d16a83b-c861-4c85-870e-d380c71c233d"
NW_020273598.1	RepeatMasker	RC/Helitron	57487	62143	38174	+	.	ID="RND-5_FAMILY-4970";Tend="4880";Tstart="137";shortTE="F";uid="4b1d972d-cea9-46cb-9e26-4fc70b240c57"
NW_020273598.1	RepeatMasker	DNA/hAT-Tip100	158294	158504	1482	+	.	ID="RND-5_FAMILY-1609";Tend="1214";Tstart="996";shortTE="F";uid="ee2e8f40-41d6-4208-aaa9-49e27051b8a1"
NW_020273598.1	RepeatMasker	Unknown	85198	85826	2215	+	.	ID="RND-6_FAMILY-31338";Tend="943";Tstart="227";shortTE="F";uid="7167c96e-1b10-4a66-8aa5-16072b45af81"
NW_020273598.1	RepeatMasker	DNA/hAT-Charlie	40018	41034	7195	+	.	ID="RND-5_FAMILY-5235";Tend="1841";Tstart="820";shortTE="F";uid="401f0d3f-7957-4666-9c3c-4a75ad406ac7"
NW_020273598.1	RepeatMasker	LINE/I-Jockey	64369	65964	1347	+	.	ID="RND-6_FAMILY-709";Tend="2320";Tstart="216";shortTE="F";uid="1284aafd-de83-4b95-98cc-4bc2dcba44e7"
NW_020273598.1	RepeatMasker	DNA/PIF-Harbinger	101174	101625	544	+	.	ID="ISL2EU-7_CFL";Tend="1956";Tstart="1472";shortTE="F";uid="02a37768-1a2e-4a6f-8093-13b6846a0b5f"
NW_020273598.1	RepeatMasker	DNA/hAT-Ac	62141	62574	2828	+	.	ID="RND-6_FAMILY-2486";Tend="1512";Tstart="1094";shortTE="F";uid="a8664f6d-a2a5-4b4a-9a40-5e7c8bae591f"
NW_020273598.1	RepeatMasker	DNA/hAT-Tip100	16571	16984	2648	+	.	ID="RND-1_FAMILY-280";Tend="1407";Tstart="1010";shortTE="F";uid="ea67f296-6592-4f0b-bf07-596f6adf6bbe"
NW_020273598.1	RepeatMasker	LINE/Penelope	107474	107650	944	+	.	ID="RND-5_FAMILY-147";Tend="1483";Tstart="1316";shortTE="F";uid="265259ed-9240-450a-b8a3-a877d2efbf75"
NW_020273598.1	RepeatMasker	Unknown	74036	74203	1137	+	.	ID="RND-6_FAMILY-23985";Tend="1599";Tstart="1431";shortTE="F";uid="7b1a550c-bc33-436d-8b74-07cff391d557"
NW_020273598.1	RepeatMasker	DNA/PIF-Harbinger	36476	36584	446	+	.	ID="RND-6_FAMILY-2805";Tend="2069";Tstart="1918";shortTE="F";uid="01fde455-81e4-436a-9882-726abaa632cd"
NW_020273598.1	RepeatMasker	DNA/hAT-Tip100	63809	64306	3068	+	.	ID="RND-6_FAMILY-737";Tend="1560";Tstart="1063";shortTE="F";uid="7c734560-71c0-4787-b642-c4fc465f0b02"
NW_020273598.1	RepeatMasker	DNA/hAT-Tip100	86430	87275	756	+	.	ID="RND-5_FAMILY-1776";Tend="1545";Tstart="676";shortTE="F";uid="729bac03-be41-43f7-8dd1-d4a8f603cb6f"
NW_020273598.1	RepeatMasker	Unknown	52679	53192	3184	+	.	ID="RND-6_FAMILY-14717";Tend="1664";Tstart="1144";shortTE="F";uid="96c15f20-8d3d-435f-a345-74ca34d2ecff"
NW_020273598.1	RepeatMasker	Unknown	73593	73872	1853	+	.	ID="RND-6_FAMILY-23985";Tend="1250";Tstart="971";shortTE="F";uid="6e264ab5-18c7-429c-b008-9bfc8d979bfe"
NW_020273598.1	RepeatMasker	DNA/MULE-MuDR	81113	81378	1804	+	.	ID="RND-6_FAMILY-2895";Tend="1686";Tstart="1209";shortTE="F";uid="eaaa2590-6bfb-4f30-a998-29aeb90defd2"
NW_020273598.1	RepeatMasker	Unknown	143617	144162	1639	+	.	ID="RND-6_FAMILY-12240";Tend="1285";Tstart="832";shortTE="F";uid="c5e853a0-1310-4411-a8eb-c177a3923c93"
NW_020273598.1	RepeatMasker	DNA/PIF-Harbinger	32337	32517	931	+	.	ID="RND-6_FAMILY-15982";Tend="1229";Tstart="1034";shortTE="F";uid="34f3a20c-b819-4366-ac76-dd08f1dbd0a0"
NW_020273598.1	RepeatMasker	DNA/hAT-Charlie	67885	68431	4339	+	.	ID="RND-1_FAMILY-475";Tend="1476";Tstart="941";shortTE="F";uid="2a29502c-8af5-4e44-8a8a-0476002c8dba"
NW_020273598.1	RepeatMasker	LINE/I	542	1048	2045	+	.	ID="RND-6_FAMILY-4057";TEgroup="ctg_1886%7CRND-6_FAMILY-4057%7C1";Tend="1072";Tstart="3";shortTE="F";uid="dc612ab2-eb97-4493-9a78-74ca6c57c691"
NW_020273598.1	RepeatMasker	Unknown	7238	10238	25901	+	.	ID="RND-6_FAMILY-14918";Tend="3489";Tstart="500";shortTE="F";uid="9625f34c-11e7-4fca-9568-c44f254e5771"
NW_020273598.1	RepeatMasker	RC/Helitron	20845	21487	5844	+	.	ID="RND-6_FAMILY-3524";Tend="1175";Tstart="533";shortTE="F";uid="c0d2a0c3-9d3a-44bd-bd56-fc3e09103998"
NW_020273598.1	RepeatMasker	DNA	109383	109576	614	+	.	ID="RND-5_FAMILY-714";Tend="2076";Tstart="1875";shortTE="F";uid="9bc795da-5663-4b19-89a9-50fd0f7e11ee"
NW_020273598.1	RepeatMasker	Unknown	147467	147685	1050	+	.	ID="RND-6_FAMILY-12240";Tend="1512";Tstart="1306";shortTE="F";uid="fff1bab8-cc89-4b5a-b524-499cc5e2e5a8"
NW_020273598.1	RepeatMasker	Unknown	66824	67523	693	+	.	ID="RND-6_FAMILY-4050";Tend="1407";Tstart="709";shortTE="F";uid="0d3b73fc-93c5-46b0-b5dc-cd173b6adc72"
NW_020273598.1	RepeatMasker	DNA/Ginger-2	33894	34440	4349	+	.	ID="RND-1_FAMILY-355";Tend="1464";Tstart="882";shortTE="F";uid="1df29f1f-9806-41b0-89fa-c93ad4b1539c"
NW_020273598.1	RepeatMasker	DNA	147673	148121	3503	+	.	ID="RND-1_FAMILY-458";Tend="2868";Tstart="2418";shortTE="F";uid="025145ac-4fa1-4c28-b37a-714fcf755fe7"
NW_020273598.1	RepeatMasker	DNA/hAT-Blackjack	149139	149770	3905	+	.	ID="rnd-5_family-607";Tend="2473";Tstart="1346";shortTE="F";uid="cd5057b7-8f4f-4a31-bbf4-471617434f36"
NW_020273598.1	RepeatMasker	Unknown	136332	137259	7533	+	.	ID="RND-1_FAMILY-60";Tend="1524";Tstart="608";shortTE="F";uid="4a20018d-4460-451f-b2f1-5de8061a93ec"
NW_020273598.1	RepeatMasker	DNA/hAT-Ac	46294	47825	9547	+	.	ID="RND-6_FAMILY-2079";Tend="1501";Tstart="127";shortTE="F";uid="40fcb017-e1c9-409e-a8b4-14a256b839c0"
NW_020273598.1	RepeatMasker	Unknown	38674	39902	3897	+	.	ID="RND-6_FAMILY-31338";Tend="1589";Tstart="248";shortTE="F";uid="26cf0a3c-1f54-4acc-9ea4-643d443a935b"
NW_020273598.1	RepeatMasker	DNA/hAT-Blackjack	152595	152745	654	+	.	ID="RND-5_FAMILY-6349";Tend="1417";Tstart="1260";shortTE="F";uid="970c25bf-95d3-4f05-85b6-14dd6ccf2d89"
NW_020273598.1	RepeatMasker	RC/Helitron	21485	24869	22423	+	.	ID="HELITRON-1_BM";Tend="5919";Tstart="2018";shortTE="F";uid="693d87bb-b83c-4b6b-bc36-51902e2b3b0e"
NW_020273598.1	RepeatMasker	Unknown	159701	159842	437	+	.	ID="RND-5_FAMILY-7398";Tend="1001";Tstart="857";shortTE="F";uid="e0a53e06-00bf-4bd0-89c6-53a62ee3880a"
NW_020273598.1	RepeatMasker	DNA/TcMar-Tigger	112270	112728	1888	+	.	ID="RND-6_FAMILY-1429";Tend="1990";Tstart="1525";shortTE="F";uid="d8cb997d-7909-4c9e-a951-60ebc1991a33"
NW_020273598.1	RepeatMasker	DNA/hAT-Tip100	146971	147232	462	+	.	ID="RND-6_FAMILY-6844";Tend="1412";Tstart="1145";shortTE="F";uid="d122f306-1d39-4a31-b346-cce299498c51"
NW_020273598.1	RepeatMasker	DNA/hAT-Charlie	41022	42832	15207	-	.	ID="RND-6_FAMILY-6786";Tend="1933";Tstart="160";shortTE="F";uid="9236e0b3-a527-4d97-a05e-419dc0e6f018"
NW_020273598.1	RepeatMasker	Unknown	92137	92570	2613	-	.	ID="RND-6_FAMILY-14717";Tend="1624";Tstart="1144";shortTE="F";uid="9b3925d9-a901-4665-a2d6-7e1c694bea84"
NW_020273598.1	RepeatMasker	DNA/hAT-hAT19	153310	154050	4722	-	.	ID="RND-6_FAMILY-11191";Tend="1543";Tstart="778";shortTE="F";uid="088fd2c6-f250-4e19-9f57-fb7d9d940224"
NW_020273598.1	RepeatMasker	DNA	57181	57584	2033	-	.	ID="RND-6_FAMILY-9435";Tend="1837";Tstart="1479";shortTE="F";uid="8b7dc52c-cd72-4e7f-8e70-3647eb0a4bb7"
NW_020273598.1	RepeatMasker	LINE/RTE-BovB	63341	63805	3239	-	.	ID="RND-4_FAMILY-859";Tend="1821";Tstart="1356";shortTE="F";uid="27ff2f99-e0cb-4950-ad30-04280beb385e"
NW_020273598.1	RepeatMasker	Unknown	159729	160124	2601	-	.	ID="RND-1_FAMILY-133";Tend="1294";Tstart="888";shortTE="F";uid="d477f959-6513-49f3-b9aa-c43631c5ced4"
NW_020273598.1	RepeatMasker	DNA/hAT-Tip100	138577	139052	3423	-	.	ID="RND-5_FAMILY-2415";Tend="1383";Tstart="921";shortTE="F";uid="c0510e1a-d55e-4343-9bfe-4f671aae9e67"
NW_020273598.1	RepeatMasker	Unknown	65954	66460	2844	-	.	ID="RND-5_FAMILY-11350";Tend="1232";Tstart="758";shortTE="F";uid="086f3b0c-98f3-4839-8bbe-b1b7a292ec4e"
NW_020273598.1	RepeatMasker	Unknown	69575	70049	2412	-	.	ID="RND-6_FAMILY-17215";Tend="1515";Tstart="1007";shortTE="F";uid="0fb761d8-97d5-43ce-ad1f-6e9c834f37f4"
NW_020273598.1	RepeatMasker	DNA/hAT-Tip100	139719	143616	22033	-	.	ID="rnd-6_family-1049";Tend="4777";Tstart="3";shortTE="F";uid="7db5cd49-3d4b-4201-b6bc-152eae0faba1"
NW_020273598.1	RepeatMasker	DNA/hAT-Tip100	88081	88242	479	-	.	ID="RND-4_FAMILY-529";Tend="1170";Tstart="1006";shortTE="F";uid="7db08040-6521-424c-b26c-f847f866ca2e"
NW_020273598.1	RepeatMasker	DNA/hAT-Tip100	76178	76664	510	-	.	ID="RND-6_FAMILY-12560";Tend="1514";Tstart="1038";shortTE="F";uid="35e5ee13-62dc-4a94-a394-83d8314677e2"
NW_020273598.1	RepeatMasker	DNA/hAT-hATm	149805	150243	2354	-	.	ID="RND-6_FAMILY-24675";Tend="1484";Tstart="1031";shortTE="F";uid="a32132bb-70a9-4f2b-96af-a9458ffd0170"
NW_020273598.1	RepeatMasker	Unknown	91495	91687	1442	-	.	ID="RND-6_FAMILY-1409";Tend="1582";Tstart="1353";shortTE="F";uid="9b7e470b-849a-4ee6-83cc-d52ab392dbe7"
NW_020273598.1	RepeatMasker	Unknown	36381	36548	950	-	.	ID="RND-6_FAMILY-17647";Tend="1013";Tstart="838";shortTE="F";uid="c870b225-24c0-4068-86b8-37a0548584c9"
NW_020273598.1	RepeatMasker	DNA/hAT-Tip100	74201	74442	2123	-	.	ID="RND-5_FAMILY-5355";Tend="1323";Tstart="1082";shortTE="F";uid="f5de5c9a-731b-437b-84c2-db1b563c4e9e"
NW_020273598.1	RepeatMasker	Unknown	26123	26309	1219	-	.	ID="RND-5_FAMILY-4404";Tend="1424";Tstart="1240";shortTE="F";uid="9a3046da-c56f-476e-ae8a-1158c7d7487f"
NW_020273598.1	RepeatMasker	DNA/hAT-hAT19	47397	47955	1182	-	.	ID="rnd-6_family-3051";Tend="1510";Tstart="901";shortTE="F";uid="e278edaf-0abc-4d7b-a47d-410b277c129e"
NW_020273598.1	RepeatMasker	DNA/hAT-Charlie	27212	28462	717	-	.	ID="rnd-6_family-2566";Tend="1573";Tstart="339";shortTE="F";uid="ef0e736e-ac7b-4580-bc5a-3dbf7773b685"
NW_020273598.1	RepeatMasker	DNA/hAT-Tip100	44794	45103	482	-	.	ID="rnd-6_family-6686";Tend="1924";Tstart="1671";shortTE="F";uid="6e65d215-0347-4d18-a557-93b7f1b56f35"
NW_020273598.1	RepeatMasker	DNA/hAT-Tip100	73113	73595	4091	-	.	ID="RND-5_FAMILY-5355";Tend="1810";Tstart="1321";shortTE="F";uid="ebf277be-4db3-48c9-bf1c-6e74ca4d325f"
NW_020273598.1	RepeatMasker	DNA/hAT-Tip100	87128	87557	903	-	.	ID="RND-4_FAMILY-529";Tend="2057";Tstart="1640";shortTE="F";uid="80cc2a12-2271-4c39-86d8-59eba41d3b6b"
NW_020273598.1	RepeatMasker	RC/Helitron	82131	82863	3498	-	.	ID="RND-6_FAMILY-4487";Tend="1256";Tstart="503";shortTE="F";uid="fadd9de1-62e6-4649-a61b-9665f09ea28e"
NW_020273598.1	RepeatMasker	DNA/hAT-hATm	26647	27215	894	-	.	ID="RND-6_FAMILY-2038";Tend="1624";Tstart="1048";shortTE="F";uid="bd6a4671-cd8a-4dda-ac71-450f4bcb6432"
NW_020273598.1	RepeatMasker	DNA/hAT-Tip100	89693	91261	1949	-	.	ID="rnd-6_family-13085";Tend="4678";Tstart="2207";shortTE="F";uid="767274ad-fbe4-480d-b169-f631c706e49a"
NW_020273598.1	RepeatMasker	LINE/R1	70881	72045	6628	-	.	ID="RND-5_FAMILY-1530";Tend="1815";Tstart="682";shortTE="F";uid="59ee82d9-9f93-41b1-bca5-76ed106da20f"
NW_020273598.1	RepeatMasker	Unknown	35115	35743	730	-	.	ID="RND-5_FAMILY-1362";TEgroup="ctg_1886%7CRND-5_FAMILY-1362%7C1";Tend="1667";Tstart="796";shortTE="F";uid="ed9fb750-48ac-49f8-83c4-6490b1a10d3c"
NW_020273598.1	RepeatMasker	RC/Helitron	80851	81929	2129	-	.	ID="RND-6_FAMILY-4487";TEgroup="ctg_1886%7CRND-6_FAMILY-4487%7C1";Tend="2014";Tstart="1046";shortTE="F";uid="84ca751b-5c68-4766-b111-5e429f5a7b18"
NW_020273598.1	RepeatMasker	DNA/hAT-Tip100	155741	156488	6099	-	.	ID="RND-5_FAMILY-3352";Tend="1778";Tstart="975";shortTE="F";uid="41e96419-6a0e-41fe-a646-57f9593810da"
NW_020273598.1	RepeatMasker	DNA/hAT-Tip100	77177	77289	892	-	.	ID="DNA8-106_AP";Tend="1073";Tstart="961";shortTE="F";uid="2ec50efa-5d55-493c-afe5-96be6aa774da"
NW_020273598.1	RepeatMasker	DNA/hAT-Tip100	148119	149199	7839	-	.	ID="RND-1_FAMILY-132";Tend="1874";Tstart="783";shortTE="F";uid="498f9ce7-6051-4daf-bc40-4e8c7f57e5a0"
NW_020273598.1	RepeatMasker	DNA/hAT-Tip100	53246	53581	458	-	.	ID="HAT-21_LMI";Tend="2621";Tstart="2284";shortTE="F";uid="73972e21-067f-49e9-b0f6-7060df5eb2b4"
NW_020273598.1	RepeatMasker	DNA/hAT-Charlie	43311	43450	860	-	.	ID="RND-1_FAMILY-475";Tend="1089";Tstart="950";shortTE="F";uid="5d2672d2-5e5b-453d-8644-f50dd40fc6c7"
NW_020273598.1	RepeatMasker	DNA/PiggyBac	15683	15919	1814	-	.	ID="RND-6_FAMILY-3120";Tend="1073";Tstart="851";shortTE="F";uid="d066afe5-1cdf-4c52-a05c-b9bca8b065dd"
NW_020273598.1	RepeatMasker	DNA/PiggyBac	14423	14998	4510	-	.	ID="RND-6_FAMILY-3120";Tend="1688";Tstart="1069";shortTE="F";uid="a4cddecb-e202-4ee5-954d-5781afb381ed"
NW_020273598.1	RepeatMasker	Unknown	107648	108503	4384	-	.	ID="RND-1_FAMILY-224";Tend="1876";Tstart="912";shortTE="F";uid="008bdd4e-8822-4d2e-a65e-b1ef627e3109"
NW_020273598.1	RepeatMasker	LINE/I-Jockey	25251	25826	1528	-	.	ID="RND-6_FAMILY-4160";Tend="3305";Tstart="2703";shortTE="F";uid="02ac8fd4-3e48-4c4e-b061-14513cc43a49"
NW_020273598.1	RepeatMasker	DNA/hAT-hATm	135265	135921	2751	-	.	ID="RND-6_FAMILY-24675";Tend="2988";Tstart="2291";shortTE="F";uid="04687f46-5080-4be3-bd68-2b2c7c49d258"
NW_020273598.1	RepeatMasker	DNA/hAT-Ac	97440	98975	9397	-	.	ID="RND-6_FAMILY-2079";Tend="1501";Tstart="127";shortTE="F";uid="18075c2d-cd3c-412a-af74-cf07d6fd1b9b"
NW_020273598.1	RepeatMasker	DNA/hAT-Tip100	137441	138167	5798	-	.	ID="RND-1_FAMILY-132";Tend="2591";Tstart="1865";shortTE="F";uid="ddcbfe98-1718-44e6-a0c1-dc7892fcbd5a"
NW_020273598.1	RepeatMasker	DNA/MULE-MuDR	36858	37516	783	-	.	ID="RND-5_FAMILY-2844";Tend="1685";Tstart="1089";shortTE="F";uid="87c9b100-441d-403f-8965-cba8ff64ab68"
NW_020273598.1	RepeatMasker	DNA/hAT-Tip100	43884	44038	655	-	.	ID="RND-6_FAMILY-16099";Tend="969";Tstart="813";shortTE="F";uid="a6e0fe57-6f51-4681-af57-94eadf89f59a"
NW_020273598.1	RepeatMasker	DNA/MULE-MuDR	37540	38109	559	-	.	ID="RND-5_FAMILY-2310";Tend="1576";Tstart="1034";shortTE="F";uid="e83912f8-1afb-4cf5-a8d2-a4b3c67249ac"
NW_020273598.1	RepeatMasker	Unknown	150271	150579	1841	-	.	ID="RND-5_FAMILY-4404";Tend="1052";Tstart="739";shortTE="F";uid="59040b1b-18fd-4674-a60b-e5ba6cf3c684"
NW_020273598.1	RepeatMasker	Unknown	34	899	1220	-	.	ID="RND-6_FAMILY-14918";Tend="2527";Tstart="1660";shortTE="F";uid="fb313453-3b79-4ef5-975b-fa4606ae2af6"
NW_020273598.1	RepeatMasker	LINE/RTE-BovB	70598	70875	1285	-	.	ID="RND-5_FAMILY-1795";Tend="2086";Tstart="1809";shortTE="F";uid="0be5e64d-225b-4117-9aad-2ea447704d95"
NW_020273598.1	RepeatMasker	DNA/TcMar-Pogo	122242	122534	905	-	.	ID="RND-6_FAMILY-4742";Tend="686";Tstart="394";shortTE="F";uid="99cf8c04-c2da-44a4-b511-aafa0de2c728"
NW_020273598.1	RepeatMasker	Unknown	102272	102678	3117	-	.	ID="RND-6_FAMILY-1409";Tend="1358";Tstart="895";shortTE="F";uid="859cec4f-e0f9-4806-bf23-4d2e138db062"
NW_020273599.1	RepeatMasker	DNA/MULE-MuDR	5767	8390	21179	+	.	ID="RND-6_FAMILY-2519";Tend="3077";Tstart="491";shortTE="F";uid="3218b795-32ef-4854-8e80-2eb7391aefce"
NW_020273599.1	RepeatMasker	DNA/hAT-Tip100	5365	5745	2911	-	.	ID="RND-1_FAMILY-97";Tend="1347";Tstart="974";shortTE="F";uid="87a73c3e-5929-44ff-9a4c-84509658dda7"
NW_020273599.1	RepeatMasker	LINE/I-Jockey	3643	4310	1869	-	.	ID="RND-6_FAMILY-14158";Tend="1830";Tstart="1146";shortTE="F";uid="730a6bb1-d1e0-446a-83ca-7b5be303319e"
NW_020273599.1	RepeatMasker	Unknown	3502	3641	465	-	.	ID="RND-6_FAMILY-1312";Tend="1538";Tstart="1401";shortTE="F";uid="fa862a96-1a4f-48e5-9e35-c105ec069456"
NW_020273599.1	RepeatMasker	Unknown	10341	10604	721	-	.	ID="RND-1_FAMILY-263";Tend="1702";Tstart="1414";shortTE="F";uid="977fe69a-0597-4ed2-8e52-10af09949b92"
NW_020273600.1	RepeatMasker	Unknown	3326	3506	1067	+	.	ID="RND-6_FAMILY-678";Tend="1098";Tstart="915";shortTE="F";uid="ed915cb3-5942-4209-b8af-5ab93e040d7a"
NW_020273600.1	RepeatMasker	Unknown	3496	3743	423	+	.	ID="RND-6_FAMILY-12986";Tend="2263";Tstart="2017";shortTE="F";uid="3fb25c67-b705-432d-8e63-fc1d1db2783a"
NW_020273600.1	RepeatMasker	DNA/hAT-Charlie	1674	2833	6739	+	.	ID="RND-6_FAMILY-3389";Tend="1727";Tstart="589";shortTE="F";uid="14a2ed42-c4e5-4cda-85f6-6ae62f932cc8"
NW_020273600.1	RepeatMasker	Unknown	3868	4111	1486	+	.	ID="RND-6_FAMILY-678";Tend="1330";Tstart="1094";shortTE="F";uid="d58c9f01-a2f4-41ca-83a0-52d4de8e10b1"
NW_020273600.1	RepeatMasker	Unknown	2791	3123	1864	-	.	ID="RND-1_FAMILY-117";Tend="1502";Tstart="1164";shortTE="F";uid="cd6b5b89-ef86-4f7a-973a-f94862176d69"
NW_020273601.1	RepeatMasker	RC/Helitron	55851	56100	1780	+	.	ID="RND-5_FAMILY-4555";Tend="1317";Tstart="1068";shortTE="F";uid="5e44e428-c5b7-4b2d-847f-0fa4cb2016bd"
NW_020273601.1	RepeatMasker	LINE/I-Jockey	7618	7835	788	+	.	ID="RND-5_FAMILY-215";Tend="2026";Tstart="1800";shortTE="F";uid="690847dc-7fdb-4492-a42d-d5a022f134bd"
NW_020273601.1	RepeatMasker	DNA/hAT-Charlie	70643	71083	1365	+	.	ID="rnd-6_family-4276";Tend="1276";Tstart="919";shortTE="F";uid="fcc79ae5-b666-4baf-92b1-9ac1257e4189"
NW_020273601.1	RepeatMasker	Unknown	48873	49297	2881	+	.	ID="RND-1_FAMILY-123";Tend="1367";Tstart="953";shortTE="F";uid="2650a0b3-f038-4499-8641-6a56b2efda11"
NW_020273601.1	RepeatMasker	LINE/RTE-BovB	19263	19604	1370	+	.	ID="RND-5_FAMILY-1795";Tend="2025";Tstart="1631";shortTE="F";uid="dcda75be-7b30-451e-91b3-ea80984061bc"
NW_020273601.1	RepeatMasker	DNA/MULE-MuDR	76867	77162	612	+	.	ID="RND-5_FAMILY-1767";Tend="1545";Tstart="1196";shortTE="F";uid="a035ffee-a020-4da7-88fc-b68eed93cbdc"
NW_020273601.1	RepeatMasker	DNA/hAT	25919	26081	722	+	.	ID="RND-3_FAMILY-12";Tend="1423";Tstart="1259";shortTE="F";uid="0a4a7964-0b6a-45e6-800f-3f1e84d9119e"
NW_020273601.1	RepeatMasker	DNA/hAT-Tip100	81587	81723	682	+	.	ID="RND-6_FAMILY-6951";Tend="1125";Tstart="982";shortTE="F";uid="3ae072ba-9e1d-4316-94cf-5b7c53b3b88c"
NW_020273601.1	RepeatMasker	DNA/Ginger-1	16024	16300	945	+	.	ID="RND-1_FAMILY-89";Tend="1321";Tstart="1058";shortTE="F";uid="47c5ed49-79bc-429c-b808-c59f26fc7337"
NW_020273601.1	RepeatMasker	Unknown	111673	112476	3490	+	.	ID="RND-5_FAMILY-3020";TEgroup="ctg_1889%7CRND-5_FAMILY-3020%7C1";Tend="1426";Tstart="716";shortTE="F";uid="707ae665-c4e4-4886-9dd5-42f4c41b86ad"
NW_020273601.1	RepeatMasker	DNA/MULE-MuDR	54072	54726	4562	+	.	ID="RND-1_FAMILY-38";Tend="1587";Tstart="918";shortTE="F";uid="00a97ce8-cbe9-443f-a5dc-dcf4f371d4de"
NW_020273601.1	RepeatMasker	Unknown	73926	74352	2909	-	.	ID="RND-1_FAMILY-314";Tend="1402";Tstart="984";shortTE="F";uid="05f6fc12-3ea5-4228-931d-a1c7d27354af"
NW_020273601.1	RepeatMasker	Unknown	71712	72179	3579	-	.	ID="RND-1_FAMILY-117";Tend="1463";Tstart="1001";shortTE="F";uid="588e3e58-3efb-434c-85b9-4ace623355f2"
NW_020273601.1	RepeatMasker	DNA/hAT-Tip100	47856	48215	821	-	.	ID="RND-5_FAMILY-3304";Tend="1344";Tstart="936";shortTE="F";uid="1bc70ec9-464c-409f-b9b7-418492a8c5a3"
NW_020273601.1	RepeatMasker	LINE/RTE-BovB	94701	95155	689	-	.	ID="RND-5_FAMILY-575";Tend="1531";Tstart="1021";shortTE="F";uid="f7f0c247-1baf-4f80-8980-c5acf2b0a59b"
NW_020273601.1	RepeatMasker	RC/Helitron	55490	55848	2140	-	.	ID="RND-5_FAMILY-882";Tend="2042";Tstart="1677";shortTE="F";uid="ccd82ba2-29d4-4af1-b22d-3a416b5114c5"
NW_020273601.1	RepeatMasker	DNA	73469	73731	1637	-	.	ID="RND-1_FAMILY-180";Tend="717";Tstart="422";shortTE="F";uid="1487819a-b57e-4773-9844-b6def989a851"
NW_020273601.1	RepeatMasker	RC/Helitron	2601	3276	5521	-	.	ID="RND-6_FAMILY-5552";Tend="1633";Tstart="957";shortTE="F";uid="1826af6f-c2c0-406a-a2c4-08de5fe03089"
NW_020273601.1	RepeatMasker	Unknown	44333	44616	1424	-	.	ID="RND-6_FAMILY-26778";Tend="1198";Tstart="899";shortTE="F";uid="2f63909f-1de1-44d4-8b5b-e6c4a6f426a3"
NW_020273601.1	RepeatMasker	Unknown	20650	21123	3046	-	.	ID="RND-6_FAMILY-6860";Tend="1357";Tstart="881";shortTE="F";uid="d7ff564c-a972-4774-9474-f1e3bebaa33e"
NW_020273601.1	RepeatMasker	Unknown	91019	91252	1189	-	.	ID="RND-6_FAMILY-5103";Tend="1186";Tstart="939";shortTE="F";uid="5f022e12-d544-4dc7-bc74-b0796b0cd48c"
NW_020273601.1	RepeatMasker	DNA/TcMar-Tc1	76175	76356	455	-	.	ID="RND-6_FAMILY-3192";Tend="1710";Tstart="1549";shortTE="F";uid="37701c1d-8028-48d1-8dc6-fb668de8ae9b"
NW_020273601.1	RepeatMasker	Unknown	103416	103595	463	-	.	ID="RND-6_FAMILY-285";Tend="1094";Tstart="934";shortTE="F";uid="3c81d05b-eb39-48a4-aa16-1571afecdfd2"
NW_020273601.1	RepeatMasker	DNA/hAT-hAT19	100550	100962	1408	-	.	ID="RND-4_FAMILY-77";Tend="1384";Tstart="918";shortTE="F";uid="8a9f1bcd-ad15-4ce1-a5b8-3da1fa62467f"
NW_020273601.1	RepeatMasker	DNA/hAT-Tip100	69451	69558	637	-	.	ID="RND-1_FAMILY-56";Tend="1095";Tstart="990";shortTE="F";uid="daa3fed4-0234-46c6-b5a7-e76756a7d128"
NW_020271901.1	RepeatMasker	DNA/hAT-Tip100	2361	2485	551	+	.	ID="RND-6_FAMILY-2632";Tend="1505";Tstart="1385";shortTE="F";uid="95bb08ca-18c5-472d-8af6-4dde324ab880"
NW_020271901.1	RepeatMasker	LTR/Copia	875	1136	529	+	.	ID="COPIA-14_LH-I";Tend="10121";Tstart="9863";shortTE="F";uid="30d0abc6-5332-428d-9369-64d9a031044d"
NW_020271901.1	RepeatMasker	Unknown	2484	2742	1733	+	.	ID="RND-1_FAMILY-373";Tend="1247";Tstart="985";shortTE="F";uid="15219772-8899-49a7-bc0a-2da491e5ad81"
NW_020273602.1	RepeatMasker	DNA/hAT-Tip100	22845	23192	2247	+	.	ID="RND-1_FAMILY-35";Tend="1781";Tstart="1419";shortTE="F";uid="c25cc50d-c73d-4e19-8d82-e303d9048bc2"
NW_020273602.1	RepeatMasker	DNA/TcMar-m44	74878	76114	1081	+	.	ID="MARINER-33_LMI";Tend="1438";Tstart="211";shortTE="F";uid="8bf4a4ff-3421-4e8f-9901-fccfd139a67c"
NW_020273602.1	RepeatMasker	LTR/Gypsy	99870	101272	2004	+	.	ID="GYPSY-5_PBA-I";Tend="4411";Tstart="2695";shortTE="F";uid="e7e5d3f6-28cc-4c78-b8d7-b0a1620848e4"
NW_020273602.1	RepeatMasker	RC/Helitron	126575	126869	1083	+	.	ID="HELITRON-1_AP";Tend="2279";Tstart="1932";shortTE="F";uid="c645f0e1-80c0-4fd1-abf7-8a07044c7a6a"
NW_020273602.1	RepeatMasker	Unknown	116468	117249	933	+	.	ID="RND-4_FAMILY-1321";Tend="1587";Tstart="878";shortTE="F";uid="20457241-b40a-49de-abbc-4aab2851853d"
NW_020273602.1	RepeatMasker	DNA/Ginger-2	34389	34490	732	+	.	ID="RND-6_FAMILY-9";Tend="1862";Tstart="1758";shortTE="F";uid="beff09e0-e83d-46d0-bf84-afd218204f1a"
NW_020273602.1	RepeatMasker	DNA/hAT	32242	33196	529	+	.	ID="RND-1_FAMILY-556";TEgroup="ctg_1890%7CRND-1_FAMILY-556%7C1";Tend="2396";Tstart="620";shortTE="T";uid="dc5f679e-a694-45d2-ab33-86985e63c653"
NW_020273602.1	RepeatMasker	LTR/Gypsy	129682	130735	7530	+	.	ID="RND-6_FAMILY-2948";Tend="1120";Tstart="84";shortTE="F";uid="b977de2b-54e9-43e6-b0b9-68093272a6fe"
NW_020273602.1	RepeatMasker	LINE/CR1	7031	10344	22332	+	.	ID="RND-6_FAMILY-1009";Tend="3181";Tstart="53";shortTE="F";uid="638f5c76-947b-4a37-8a68-ede210706af4"
NW_020273602.1	RepeatMasker	RC/Helitron	76199	77766	10617	+	.	ID="RND-5_FAMILY-3341";Tend="2501";Tstart="939";shortTE="F";uid="b727fced-4dde-4d7d-863d-542e40a26dbc"
NW_020273602.1	RepeatMasker	DNA/CMC-Transib	2246	4113	8233	+	.	ID="RND-5_FAMILY-6922";TEgroup="ctg_1890%7CRND-5_FAMILY-6922%7C1";Tend="2707";Tstart="735";shortTE="F";uid="59c59a23-ccba-462a-b74c-11c4ff1ee692"
NW_020273602.1	RepeatMasker	DNA/TcMar-Tc1	26532	27238	1644	+	.	ID="MARINER-N12B_RPR";Tend="999";Tstart="280";shortTE="F";uid="09bc92b5-862c-41da-99ef-4fa7288954ea"
NW_020273602.1	RepeatMasker	DNA/hAT	23191	23645	2588	+	.	ID="RND-6_FAMILY-2034";Tend="1268";Tstart="754";shortTE="F";uid="6923e2a6-37f0-492a-9ab6-e4688c15ea1d"
NW_020273602.1	RepeatMasker	Unknown	127104	127230	758	+	.	ID="RND-1_FAMILY-502";Tend="979";Tstart="856";shortTE="F";uid="886183b1-6a8b-4d57-8a2c-6802e742c6d2"
NW_020273602.1	RepeatMasker	DNA	95612	95877	834	+	.	ID="RND-5_FAMILY-4964";Tend="1047";Tstart="772";shortTE="F";uid="e85b3099-e87e-436c-a638-45e6b779d29d"
NW_020273602.1	RepeatMasker	DNA/Ginger-2	33169	34040	6361	+	.	ID="RND-6_FAMILY-9";Tend="1768";Tstart="817";shortTE="F";uid="ee0c8ba5-fb78-4079-9ec7-2a354b3b8869"
NW_020273602.1	RepeatMasker	DNA/TcMar-Tc1	95808	95937	493	+	.	ID="RND-5_FAMILY-380";Tend="262";Tstart="135";shortTE="F";uid="8b18227b-5329-4972-8e40-4a0bbdd25c6c"
NW_020273602.1	RepeatMasker	Unknown	94861	95587	985	+	.	ID="RND-4_FAMILY-1321";Tend="1587";Tstart="933";shortTE="F";uid="7e0d240b-d380-4753-bad5-09c5608a8f6d"
NW_020273602.1	RepeatMasker	Unknown	129233	129616	2790	+	.	ID="RND-5_FAMILY-1693";Tend="3043";Tstart="2663";shortTE="F";uid="a8589339-8dd7-4e16-8320-96334c64a2ad"
NW_020273602.1	RepeatMasker	DNA/hAT-Tip100	96371	97157	5775	+	.	ID="RND-5_FAMILY-2415";Tend="1223";Tstart="471";shortTE="F";uid="18091aa4-d75d-4eb8-bfac-cfb1c768a671"
NW_020273602.1	RepeatMasker	DNA	117274	117562	772	+	.	ID="RND-5_FAMILY-4964";Tend="1032";Tstart="772";shortTE="F";uid="d434dc9e-c5ff-4cc1-9e71-cd91216bc746"
NW_020273602.1	RepeatMasker	DNA/hAT-hAT19	26177	26307	744	+	.	ID="RND-5_FAMILY-12";Tend="1543";Tstart="1412";shortTE="F";uid="88aacd7d-a806-410b-bc8b-c29ef7657b98"
NW_020273602.1	RepeatMasker	LINE/I-Jockey	4509	5121	1270	+	.	ID="RND-5_FAMILY-6808";Tend="816";Tstart="207";shortTE="F";uid="bb52390d-86da-467d-bf14-ab25ea5303e4"
NW_020273602.1	RepeatMasker	RC/Helitron	115395	115790	2941	+	.	ID="RND-6_FAMILY-11156";Tend="4647";Tstart="4256";shortTE="F";uid="0acbb100-6e6f-4a5e-af39-3ed3c41b98ad"
NW_020273602.1	RepeatMasker	DNA/hAT-Charlie	24290	26040	2186	+	.	ID="rnd-6_family-8683";Tend="2463";Tstart="268";shortTE="F";uid="29ec97e2-1640-4970-bda4-ffde9501bc16"
NW_020273602.1	RepeatMasker	DNA	84066	84204	464	+	.	ID="RND-5_FAMILY-4964";Tend="915";Tstart="772";shortTE="F";uid="4e6d3c7a-4716-467e-8af9-629d846d019c"
NW_020273602.1	RepeatMasker	RC/Helitron	77765	78440	3503	+	.	ID="HELITRON-3_HMM";Tend="3850";Tstart="3175";shortTE="F";uid="8d0fb77e-a7d3-4dce-9581-b462b5cd7fe3"
NW_020273602.1	RepeatMasker	Unknown	63986	64709	4521	+	.	ID="RND-6_FAMILY-426";Tend="1560";Tstart="825";shortTE="F";uid="7a3c6637-400b-4913-8df2-c6f669298e59"
NW_020273602.1	RepeatMasker	Unknown	31171	31859	3534	+	.	ID="RND-1_FAMILY-224";Tend="1886";Tstart="1119";shortTE="F";uid="43f26dd0-71c4-409d-823a-8098e3554615"
NW_020273602.1	RepeatMasker	DNA/Ginger-2	37291	37425	580	+	.	ID="RND-6_FAMILY-9";Tend="1955";Tstart="1841";shortTE="F";uid="84fc4819-6c14-48b5-b2b8-bdca47391bd4"
NW_020273602.1	RepeatMasker	DNA/hAT-Tip100	84229	85047	6684	+	.	ID="RND-5_FAMILY-3352";Tend="1795";Tstart="976";shortTE="F";uid="c00e26a7-ecec-484c-8869-731c7d0cbe32"
NW_020273602.1	RepeatMasker	Unknown	80195	80434	1026	+	.	ID="RND-4_FAMILY-2403";Tend="1264";Tstart="999";shortTE="F";uid="dabf022a-0bd5-4179-b3e3-107e655b3cf3"
NW_020273602.1	RepeatMasker	DNA/hAT-Tip100	86037	86732	5833	+	.	ID="RND-1_FAMILY-170";Tend="1540";Tstart="849";shortTE="F";uid="7b89246a-d1cc-42ad-91ab-7a04624fdc2d"
NW_020273602.1	RepeatMasker	RC/Helitron	78450	79709	10862	+	.	ID="HELITRON-2_DF";Tend="2129";Tstart="871";shortTE="F";uid="988b7191-1121-44f5-9c48-058485c758df"
NW_020273602.1	RepeatMasker	DNA/Ginger-2	27641	27916	559	+	.	ID="RND-6_FAMILY-9";TEgroup="ctg_1890%7CRND-6_FAMILY-9%7C1";Tend="643";Tstart="418";shortTE="T";uid="8b0cc982-dfff-4ecf-b939-9370e90ac744"
NW_020273602.1	RepeatMasker	Unknown	106374	107049	3881	+	.	ID="RND-6_FAMILY-2426";Tend="1667";Tstart="938";shortTE="F";uid="5ed386fb-0cb6-483b-9ef5-3e7a14d90b7f"
NW_020273602.1	RepeatMasker	DNA/hAT-Charlie	88214	88581	2981	+	.	ID="RND-1_FAMILY-188";Tend="1894";Tstart="1527";shortTE="F";uid="7d694619-1e8a-4f8c-8d6a-b5e60247943a"
NW_020273602.1	RepeatMasker	LINE/I-Jockey	881	2267	2204	-	.	ID="RND-6_FAMILY-709";Tend="2269";Tstart="127";shortTE="F";uid="ec13f17f-073e-44b3-a3bc-0007b9bd933d"
NW_020273602.1	RepeatMasker	LINE/RTE-BovB	28177	31074	1788	-	.	ID="RND-6_FAMILY-2649";Tend="3195";Tstart="305";shortTE="F";uid="66283251-5e8a-4cc6-979f-9ea7abd6f434"
NW_020273602.1	RepeatMasker	DNA/hAT-Tip100	105217	105825	4599	-	.	ID="rnd-5_family-3352";Tend="1606";Tstart="970";shortTE="F";uid="98ffc8fd-7759-4e2c-9b4c-563cd0c2f84c"
NW_020273602.1	RepeatMasker	Unknown	38925	39382	2385	-	.	ID="RND-6_FAMILY-1402";Tend="1475";Tstart="1041";shortTE="F";uid="07a50918-b81f-4aac-89fa-1bcf887da83a"
NW_020273602.1	RepeatMasker	DNA/hAT-Tip100	109218	109670	411	-	.	ID="RND-6_FAMILY-73";Tend="1488";Tstart="1028";shortTE="F";uid="733a71f9-7577-4d64-9943-d1b9b91feae0"
NW_020273602.1	RepeatMasker	LINE/I-Jockey	4395	4845	816	-	.	ID="RND-6_FAMILY-709";Tend="848";Tstart="417";shortTE="F";uid="912b0ce1-a483-4707-b1a9-45f4c78210e3"
NW_020273602.1	RepeatMasker	LINE/I	63225	63855	475	-	.	ID="RND-5_FAMILY-5937";Tend="1904";Tstart="1447";shortTE="F";uid="702a92eb-f1cc-4649-83cd-db7bfe83f38c"
NW_020273602.1	RepeatMasker	DNA/PIF-Harbinger	37128	37318	1366	-	.	ID="RND-6_FAMILY-5102";Tend="801";Tstart="596";shortTE="F";uid="27aad843-e099-4caa-a481-ca223662f928"
NW_020273602.1	RepeatMasker	DNA/hAT-Tip100	80721	81615	771	-	.	ID="HAT-13_LMI";Tend="5429";Tstart="4533";shortTE="F";uid="973c464c-1384-4769-a42f-c67f136b00c0"
NW_020273602.1	RepeatMasker	DNA/hAT-Tip100	23000	23236	1350	-	.	ID="RND-6_FAMILY-20738";Tend="1475";Tstart="1241";shortTE="F";uid="63edf4a5-e55d-4212-98f7-a6f1df3d243f"
NW_020273602.1	RepeatMasker	DNA/hAT-Charlie	34019	34400	2787	-	.	ID="RND-4_FAMILY-2491";Tend="1346";Tstart="959";shortTE="F";uid="a925ee83-fbdd-4583-bc9f-0a0d1b4fb40a"
NW_020273602.1	RepeatMasker	DNA/hAT-Tip100	97157	97364	1584	-	.	ID="RND-5_FAMILY-3352";Tend="1795";Tstart="1591";shortTE="F";uid="d1a6ab5f-9795-4a2e-a803-61ea01e522fb"
NW_020273602.1	RepeatMasker	DNA	107088	107903	6305	-	.	ID="RND-1_FAMILY-486";Tend="1568";Tstart="749";shortTE="F";uid="1ae0924e-b6c8-47c8-abdb-2a47a1f44623"
NW_020273602.1	RepeatMasker	RC/Helitron	112714	115390	23004	-	.	ID="RND-5_FAMILY-4970";Tend="3885";Tstart="1191";shortTE="F";uid="fa0b521d-a9f1-4442-b31e-f72b92f7ab2b"
NW_020273602.1	RepeatMasker	Unknown	37479	38388	6900	-	.	ID="RND-6_FAMILY-3677";Tend="1576";Tstart="671";shortTE="F";uid="b3eecea9-0181-4c0b-bfbb-e980666540de"
NW_020273602.1	RepeatMasker	DNA/TcMar-Tc1	89476	89762	2311	-	.	ID="RND-6_FAMILY-5264";Tend="1212";Tstart="926";shortTE="F";uid="b866c94f-c51b-42cc-a47d-a8f835784e09"
NW_020273602.1	RepeatMasker	DNA/TcMar-Pogo	39494	40716	10813	-	.	ID="RND-6_FAMILY-1333";Tend="1945";Tstart="726";shortTE="F";uid="b5abd673-a6c6-4428-a08f-be2689caa959"
NW_020273602.1	RepeatMasker	Unknown	106988	107090	733	-	.	ID="RND-1_FAMILY-42";Tend="980";Tstart="878";shortTE="F";uid="8ba443df-5783-48c1-8c75-fd4d9d0d00af"
NW_020273602.1	RepeatMasker	DNA/hAT	27915	28177	1899	-	.	ID="RND-4_FAMILY-790";Tend="1653";Tstart="1396";shortTE="F";uid="d7e19706-30d5-473c-9496-0fc918025621"
NW_020273602.1	RepeatMasker	Unknown	127371	127876	1642	-	.	ID="RND-1_FAMILY-187";Tend="1263";Tstart="719";shortTE="F";uid="e0d58182-4477-40f5-9a7c-9382ff32e452"
NW_020273602.1	RepeatMasker	DNA/TcMar-m44	123596	124653	867	-	.	ID="MARINER-33_LMI";Tend="1274";Tstart="216";shortTE="F";uid="49f70d2a-0549-451b-a82f-5a74fa1ed94a"
NW_020273602.1	RepeatMasker	DNA/hAT-hAT19	82504	82614	619	-	.	ID="DNA8-52B_AP";Tend="1099";Tstart="979";shortTE="F";uid="715c55f0-0611-4f88-9a46-2285defe6039"
NW_020273602.1	RepeatMasker	Unknown	92018	92226	485	-	.	ID="RND-1_FAMILY-314";Tend="1087";Tstart="869";shortTE="F";uid="6c112997-dfed-40e3-8c1c-21ec017901aa"
NW_020273602.1	RepeatMasker	DNA/hAT-Charlie	35083	36835	2021	-	.	ID="RND-6_FAMILY-3988";Tend="2285";Tstart="564";shortTE="F";uid="9c545c60-46cb-4ba1-afd9-b5632896955b"
NW_020273602.1	RepeatMasker	DNA	105809	106375	4076	-	.	ID="RND-1_FAMILY-486";Tend="2123";Tstart="1559";shortTE="F";uid="879a720f-eddc-4e3b-9a75-ad2a8a3e5358"
NW_020273602.1	RepeatMasker	DNA/TcMar-Tc1	66553	67088	3538	-	.	ID="RND-6_FAMILY-2246";Tend="1491";Tstart="922";shortTE="F";uid="31f66efb-fc07-4d4c-beab-17bf310fc7a0"
NW_020273602.1	RepeatMasker	DNA/MULE-MuDR	11309	13179	1588	-	.	ID="RND-5_FAMILY-1431";TEgroup="ctg_1890%7CRND-5_FAMILY-1431%7C1";Tend="2091";Tstart="100";shortTE="F";uid="2bad2a08-4a32-4636-a3cd-c740f9828238"
NW_020273602.1	RepeatMasker	Unknown	70190	70566	2824	-	.	ID="RND-1_FAMILY-552";Tend="1355";Tstart="981";shortTE="F";uid="71e9ad4a-3600-4ddf-8c41-3bf5a1ecc249"
NW_020273602.1	RepeatMasker	LTR/Gypsy	128704	129235	2773	-	.	ID="RND-6_FAMILY-2948";Tend="1999";Tstart="1484";shortTE="F";uid="355a7835-e901-4326-a25e-d0c562e621db"
NW_020273602.1	RepeatMasker	DNA/hAT-Tip100	16743	17181	854	-	.	ID="DNA8-100B_AP";Tend="501";Tstart="2";shortTE="F";uid="94de29a2-2bae-4ae7-b665-554562254d32"
NW_020273602.1	RepeatMasker	DNA/hAT-hATm	48979	52110	18809	-	.	ID="HAT-4B_AP";Tend="3322";Tstart="1";shortTE="F";uid="93a98534-ccbe-4c8f-84a5-784134461bee"
NW_020273602.1	RepeatMasker	DNA/hAT-Tip100	127226	127369	746	-	.	ID="RND-4_FAMILY-713";Tend="1330";Tstart="1189";shortTE="F";uid="04ecc2e7-2cb8-48d2-b7d4-d6122b5088df"
NW_020273602.1	RepeatMasker	Unknown	125120	125281	715	-	.	ID="RND-1_FAMILY-51";Tend="1129";Tstart="961";shortTE="F";uid="9a2e58f5-3337-40da-a17f-3136155fbcbe"
NW_020273602.1	RepeatMasker	LTR/Gypsy	102104	102706	654	-	.	ID="RND-6_FAMILY-6524";Tend="1209";Tstart="608";shortTE="F";uid="d75856a9-5d91-4a79-a0bc-2282c9054a4a"
NW_020273602.1	RepeatMasker	DNA/TcMar-Pogo	41310	41590	2415	-	.	ID="RND-6_FAMILY-1333";Tend="701";Tstart="420";shortTE="F";uid="86438266-8376-4cfe-9699-9dc5902a6f4d"
NW_020273603.1	RepeatMasker	Unknown	5149	5429	1719	+	.	ID="RND-5_FAMILY-800";Tend="1311";Tstart="1025";shortTE="F";uid="ad03bfce-6e58-435d-a407-8e029bbd17e6"
NW_020273603.1	RepeatMasker	LINE/RTE-BovB	5455	5566	598	+	.	ID="RND-5_FAMILY-1795";Tend="1623";Tstart="1508";shortTE="F";uid="369bb8a7-369f-424c-807f-3850dd6e59de"
NW_020273603.1	RepeatMasker	DNA/hAT-Tip100	2968	3401	2996	-	.	ID="RND-4_FAMILY-1044";Tend="1330";Tstart="897";shortTE="F";uid="7db7a593-6d46-4645-92d9-2d20c0ec6713"
NW_020273603.1	RepeatMasker	DNA/Ginger-2	4153	4542	1085	-	.	ID="RND-1_FAMILY-355";Tend="1839";Tstart="1475";shortTE="F";uid="a4675a02-98da-45e4-943e-de82946d7cc2"
NW_020273603.1	RepeatMasker	DNA/hAT-Tip100	5021	5140	488	-	.	ID="RND-4_FAMILY-713";Tend="1413";Tstart="1294";shortTE="F";uid="1b10495c-a311-49f0-8d9a-2970a0a55a98"
NW_020273604.1	RepeatMasker	Unknown	1341645	1341752	563	+	.	ID="RND-5_FAMILY-2803";Tend="1419";Tstart="1306";shortTE="F";uid="e2ac277b-3f56-45b4-8450-1236c8302f38"
NW_020273604.1	RepeatMasker	Unknown	1216	1473	1944	+	.	ID="RND-1_FAMILY-26";Tend="1242";Tstart="983";shortTE="F";uid="ef1a1a19-1e5a-46fb-92c7-cb147c9ecfb4"
NW_020273604.1	RepeatMasker	Unknown	2049	2228	452	+	.	ID="RND-6_FAMILY-4818";Tend="1553";Tstart="1370";shortTE="F";uid="95a05c43-f336-44e6-93bf-917c8b94dbd0"
NW_020273604.1	RepeatMasker	RC/Helitron	765976	766174	971	+	.	ID="RND-6_FAMILY-2140";Tend="1413";Tstart="1199";shortTE="F";uid="f527602f-e00e-47c3-8867-72d1687aad34"
NW_020273604.1	RepeatMasker	Unknown	1551732	1552159	2816	+	.	ID="RND-1_FAMILY-151";Tend="1388";Tstart="941";shortTE="F";uid="d18be73b-5391-4709-a4d7-f94647236855"
NW_020273604.1	RepeatMasker	LINE/Penelope	1487968	1488210	1291	+	.	ID="RND-5_FAMILY-147";Tend="1317";Tstart="1072";shortTE="F";uid="a8fb4ada-6830-4183-afa8-33c9ada8c9cd"
NW_020273604.1	RepeatMasker	LINE/CR1	92106	92295	487	+	.	ID="RND-5_FAMILY-344";Tend="2477";Tstart="2296";shortTE="F";uid="f44c2978-07bb-4f2c-8867-9ce9033f5b24"
NW_020273604.1	RepeatMasker	Unknown	598991	599303	2120	+	.	ID="RND-6_FAMILY-26778";Tend="1208";Tstart="899";shortTE="F";uid="35bd11ff-8bc0-4026-a93b-ff9944938387"
NW_020273604.1	RepeatMasker	DNA/hAT-Charlie	672023	672264	721	+	.	ID="RND-6_FAMILY-11171";TEgroup="ctg_1892%7CRND-6_FAMILY-11171%7C1";Tend="1301";Tstart="947";shortTE="T";uid="1b2e0107-2829-437f-b160-a4e0c32afa73"
NW_020273604.1	RepeatMasker	DNA/hAT-hAT19	757097	757420	1110	+	.	ID="rnd-5_family-6086";Tend="547";Tstart="261";shortTE="F";uid="f26d05b7-2eca-4289-800b-1a120063218d"
NW_020273604.1	RepeatMasker	DNA/hAT-Tip100	1193823	1194126	1431	+	.	ID="RND-4_FAMILY-93";Tend="1288";Tstart="975";shortTE="F";uid="319e882d-70a1-4e6e-86c9-ec8c3c17122c"
NW_020273604.1	RepeatMasker	Unknown	1254183	1254389	1242	+	.	ID="RND-6_FAMILY-20381";Tend="1116";Tstart="877";shortTE="F";uid="8ec9c99d-4f5e-412d-9bed-cb41c1f48827"
NW_020273604.1	RepeatMasker	DNA/hAT	584457	584780	1387	+	.	ID="RND-3_FAMILY-12";Tend="1299";Tstart="989";shortTE="F";uid="e0c01d37-b89c-400b-b525-8de8681ad294"
NW_020273604.1	RepeatMasker	DNA/hAT-Charlie	1358918	1359240	1262	+	.	ID="RND-6_FAMILY-5825";TEgroup="ctg_1892%7CRND-6_FAMILY-5825%7C1";Tend="1759";Tstart="704";shortTE="F";uid="ad1332d3-455c-46ba-a2bb-94a167f497bb"
NW_020273604.1	RepeatMasker	DNA/Crypton-I	37342	38864	11217	+	.	ID="RND-5_FAMILY-2194";Tend="4163";Tstart="2552";shortTE="F";uid="006fe153-ab6d-4e4f-822c-e8ec83babf66"
NW_020273604.1	RepeatMasker	DNA/hAT-hAT19	375623	375859	865	+	.	ID="DNA8-78_AP";Tend="263";Tstart="1";shortTE="F";uid="fe0e1894-9f9e-444a-bf49-5323a22fbf61"
NW_020273604.1	RepeatMasker	DNA/hAT-hAT19	1311674	1311889	785	+	.	ID="RND-1_FAMILY-222";Tend="1269";Tstart="1070";shortTE="F";uid="cd489554-432a-4518-a6e1-df29eb7d3d72"
NW_020273604.1	RepeatMasker	DNA/hAT-Ac	960662	961088	2549	+	.	ID="RND-1_FAMILY-21";Tend="1564";Tstart="1127";shortTE="F";uid="7cfa8695-5f5c-469d-a813-a005225f6a32"
NW_020273604.1	RepeatMasker	Unknown	167792	168050	1117	+	.	ID="RND-5_FAMILY-1154";Tend="1240";Tstart="975";shortTE="F";uid="5ff3f192-a24e-4ce0-ba71-b08b1346f005"
NW_020273604.1	RepeatMasker	DNA/TcMar-Pogo	1041373	1041931	2056	+	.	ID="RND-6_FAMILY-4509";Tend="1279";Tstart="707";shortTE="F";uid="2bf82c86-d137-49cc-97dd-face5f71b86d"
NW_020273604.1	RepeatMasker	DNA	618246	618463	575	+	.	ID="TTAA2C_AP";Tend="248";Tstart="11";shortTE="F";uid="bcc07ca5-9016-41ec-a3f2-b368da9bf9fc"
NW_020273604.1	RepeatMasker	DNA/hAT-hAT19	168857	169842	4418	+	.	ID="RND-6_FAMILY-2292";Tend="1672";Tstart="656";shortTE="F";uid="bd6e27ad-beea-4cae-beb8-376ac56135e9"
NW_020273604.1	RepeatMasker	Unknown	1036777	1036923	432	+	.	ID="RND-6_FAMILY-5051";Tend="1774";Tstart="1638";shortTE="F";uid="ac3709c3-3bbc-48a0-96ec-8affc4c7d7b7"
NW_020273604.1	RepeatMasker	Unknown	1251588	1251828	529	+	.	ID="RND-6_FAMILY-3280";Tend="1202";Tstart="964";shortTE="F";uid="cdd695f3-c241-4886-849e-3235b2a9df30"
NW_020273604.1	RepeatMasker	DNA/hAT-Tip100	1	617	5076	+	.	ID="RND-5_FAMILY-385";Tend="1753";Tstart="1137";shortTE="F";uid="2e683a53-5c75-42f3-bc9f-47eb54843138"
NW_020273604.1	RepeatMasker	Unknown	467093	467445	1282	+	.	ID="RND-6_FAMILY-271";TEgroup="ctg_1892%7CRND-6_FAMILY-271%7C1";Tend="767";Tstart="114";shortTE="F";uid="6a4a46da-3525-4047-9405-aed5c4393832"
NW_020273604.1	RepeatMasker	Unknown	1214156	1214603	3354	+	.	ID="RND-4_FAMILY-504";Tend="1406";Tstart="960";shortTE="F";uid="98f0652a-c8b9-407b-ae9e-76eb5c5de65d"
NW_020273604.1	RepeatMasker	Unknown	1625612	1626021	2932	+	.	ID="RND-1_FAMILY-373";Tend="1417";Tstart="985";shortTE="F";uid="070fe29a-baa6-4e0f-9fed-82cf845b5ebe"
NW_020273604.1	RepeatMasker	LINE/RTE-BovB	849040	849372	2058	+	.	ID="RND-5_FAMILY-1795";Tend="2019";Tstart="1675";shortTE="F";uid="573feacc-5cc0-419f-a1cc-d7519a5e716b"
NW_020273604.1	RepeatMasker	DNA/TcMar-Tc1	1406181	1406403	999	+	.	ID="MARINER-18_SIN";Tend="1269";Tstart="1069";shortTE="F";uid="aa127486-4e4e-4ae3-9b74-dab31f16aace"
NW_020273604.1	RepeatMasker	DNA	1092071	1092512	1399	+	.	ID="RND-5_FAMILY-1507";Tend="1896";Tstart="1430";shortTE="F";uid="fe643a71-7e64-44bd-a8db-2a7228d3c63e"
NW_020273604.1	RepeatMasker	Unknown	923898	924056	437	+	.	ID="RND-4_FAMILY-1193";Tend="1154";Tstart="1014";shortTE="F";uid="a94bdbf4-a37e-4b89-afca-f4b9c41b99f4"
NW_020273604.1	RepeatMasker	DNA/hAT-Tip100	882884	883236	2618	+	.	ID="RND-1_FAMILY-95";Tend="1353";Tstart="979";shortTE="F";uid="61dec2ba-4b37-4a4c-9b70-9eda2b8e23cb"
NW_020273604.1	RepeatMasker	DNA/hAT-Tip100	1219851	1220170	1608	+	.	ID="RND-6_FAMILY-793";Tend="1328";Tstart="1011";shortTE="F";uid="139cc110-507e-453e-94cb-3b17db62d715"
NW_020273604.1	RepeatMasker	DNA/hAT-hAT19	658209	658900	4889	+	.	ID="RND-1_FAMILY-209";Tend="1675";Tstart="984";shortTE="F";uid="8ba89227-634e-4aeb-9eca-9a09645a85c0"
NW_020273604.1	RepeatMasker	DNA/hAT-Tip100	6560	6970	3190	+	.	ID="RND-1_FAMILY-393";Tend="1327";Tstart="917";shortTE="F";uid="e91fe2b8-77b5-4b4c-b200-9c311a18885d"
NW_020273604.1	RepeatMasker	DNA/hAT	222637	223077	2543	+	.	ID="RND-3_FAMILY-12";Tend="1400";Tstart="946";shortTE="F";uid="4abbc052-b67b-4b62-b9d4-f9a9215d0feb"
NW_020273604.1	RepeatMasker	DNA/TcMar-Pogo	1411852	1412246	1502	+	.	ID="RND-6_FAMILY-7556";Tend="2194";Tstart="1782";shortTE="F";uid="86aa9f02-e581-44cf-819f-fd7c13044b63"
NW_020273604.1	RepeatMasker	Unknown	344467	344756	1060	+	.	ID="RND-4_FAMILY-909";Tend="1331";Tstart="974";shortTE="F";uid="5e4084b2-29f7-43c8-8eec-58460c744bee"
NW_020273604.1	RepeatMasker	DNA/hAT-Charlie	11885	12675	2242	+	.	ID="RND-5_FAMILY-3106";Tend="1644";Tstart="785";shortTE="F";uid="7dcb6fba-498a-4cc2-bd15-70716601fc53"
NW_020273604.1	RepeatMasker	Unknown	189875	190307	2094	+	.	ID="RND-5_FAMILY-1643";Tend="1397";Tstart="971";shortTE="F";uid="6ecc4234-0bf8-4311-bda0-27e31e1fff82"
NW_020273604.1	RepeatMasker	DNA/hAT-hAT19	93506	93644	434	+	.	ID="RND-6_FAMILY-32";Tend="1157";Tstart="1021";shortTE="F";uid="1faa2839-7884-41ce-9672-cee6ea387ad2"
NW_020273604.1	RepeatMasker	DNA/hAT-Charlie	1052322	1052550	435	+	.	ID="DNA8-32_AP";TEgroup="ctg_1892%7CDNA8-32_AP%7C1";Tend="240";Tstart="1";shortTE="T";uid="62c26a05-010a-42e5-9c86-3d3831b45a60"
NW_020273604.1	RepeatMasker	DNA/hAT-hAT19	674409	675594	3428	+	.	ID="RND-1_FAMILY-222";Tend="1590";Tstart="485";shortTE="F";uid="832fe160-df73-4d9a-bc2e-f6d9173eecc9"
NW_020273604.1	RepeatMasker	DNA/hAT-Tip100	868758	868905	402	+	.	ID="RND-5_FAMILY-2195";Tend="1110";Tstart="954";shortTE="F";uid="81b7d8bf-09e5-487d-aafd-a13829d14f80"
NW_020273604.1	RepeatMasker	DNA/hAT?	1255649	1256135	3111	+	.	ID="RND-5_FAMILY-2388";Tend="1430";Tstart="947";shortTE="F";uid="4739fbc9-c026-4879-b0a8-ceb0c0b6c33d"
NW_020273604.1	RepeatMasker	DNA/hAT	921713	922419	2589	+	.	ID="RND-4_FAMILY-790";Tend="1648";Tstart="950";shortTE="F";uid="dfa61ed7-ef17-4392-af64-67fd2e35ed90"
NW_020273604.1	RepeatMasker	Unknown	468764	469349	3956	+	.	ID="RND-1_FAMILY-144";Tend="1560";Tstart="947";shortTE="F";uid="6977ca31-3868-4af4-982e-97e531c09f8b"
NW_020273604.1	RepeatMasker	Unknown	42236	42732	4189	+	.	ID="RND-1_FAMILY-428";Tend="1401";Tstart="906";shortTE="F";uid="c58c52ef-554f-446b-9e6d-42d6d210bcd5"
NW_020273604.1	RepeatMasker	DNA/hAT	333190	333584	909	+	.	ID="RND-3_FAMILY-12";Tend="1423";Tstart="993";shortTE="F";uid="c5e2ad99-d205-4872-925c-99008c832801"
NW_020273604.1	RepeatMasker	LINE/I-Jockey	1392895	1393327	450	+	.	ID="RND-6_FAMILY-5691";Tend="1656";Tstart="1226";shortTE="F";uid="4fd4b0ed-83d3-408e-abca-030b54ddea1c"
NW_020273604.1	RepeatMasker	LINE/L2	1488213	1489482	7217	+	.	ID="RND-6_FAMILY-9461";Tend="2279";Tstart="285";shortTE="F";uid="ad59fda4-9160-4f9a-b402-41270c3a6708"
NW_020273604.1	RepeatMasker	DNA/TcMar-Pogo	34068	34523	1263	+	.	ID="RND-6_FAMILY-4510";TEgroup="ctg_1892%7CRND-6_FAMILY-4510%7C1";Tend="1123";Tstart="390";shortTE="F";uid="5f83fa1c-0aa2-4518-875e-54e85045d9ab"
NW_020273604.1	RepeatMasker	LTR/Copia	807296	807723	1995	+	.	ID="RND-6_FAMILY-2479";TEgroup="ctg_1892%7CRND-6_FAMILY-2479%7C1";Tend="2782";Tstart="2418";shortTE="F";uid="81e24668-ca42-45dd-9ef4-1b5285ff693d"
NW_020273604.1	RepeatMasker	Unknown	597930	598066	698	+	.	ID="RND-6_FAMILY-3280";Tend="1080";Tstart="937";shortTE="F";uid="fe3f3d0d-020b-477e-b22e-721a49537b72"
NW_020273604.1	RepeatMasker	DNA/MULE-MuDR	1299382	1299803	2941	+	.	ID="rnd-5_family-3302";Tend="1257";Tstart="883";shortTE="F";uid="b1cb1d9e-1f14-46d7-a961-a86e5093b2d4"
NW_020273604.1	RepeatMasker	DNA/TcMar-Pogo	40146	40755	2032	+	.	ID="RND-6_FAMILY-4509";Tend="1282";Tstart="695";shortTE="F";uid="bdee506f-dad7-43b1-8848-34f62935747f"
NW_020273604.1	RepeatMasker	DNA/TcMar-Mariner	1308371	1309102	5433	+	.	ID="RND-5_FAMILY-6792";Tend="1528";Tstart="804";shortTE="F";uid="4e1d40f9-e640-42f8-ae9d-634d8903dae7"
NW_020273604.1	RepeatMasker	DNA/hAT-Charlie	279808	280247	2191	+	.	ID="RND-4_FAMILY-616";Tend="1354";Tstart="946";shortTE="F";uid="28d96499-ad22-486d-b6d3-80869d808de4"
NW_020273604.1	RepeatMasker	LINE/I-Jockey	75378	76039	5137	+	.	ID="RND-6_FAMILY-2354";Tend="1983";Tstart="1321";shortTE="F";uid="4f2369f4-c66b-4331-9b5e-a04d2e053644"
NW_020273604.1	RepeatMasker	DNA/hAT-Charlie	961768	962044	654	+	.	ID="RND-5_FAMILY-1387";Tend="1470";Tstart="1217";shortTE="F";uid="d4dcba32-f388-4942-b8f1-f26e1f75b367"
NW_020273604.1	RepeatMasker	DNA/hAT-Tip100	440092	440195	529	+	.	ID="RND-6_FAMILY-332";Tend="1074";Tstart="968";shortTE="F";uid="b67898f7-ec94-4a9d-825c-b3e54f187872"
NW_020273604.1	RepeatMasker	DNA/hAT-Tip100	1287632	1287875	1143	+	.	ID="RND-5_FAMILY-4615";Tend="1189";Tstart="950";shortTE="F";uid="c8bb6a25-1c0c-48b8-980e-27577e8aa55e"
NW_020273604.1	RepeatMasker	Unknown	1388003	1388874	3502	+	.	ID="RND-6_FAMILY-3336";Tend="1345";Tstart="576";shortTE="F";uid="08f6a1a0-2e97-4380-b3a9-9dfe95e92379"
NW_020273604.1	RepeatMasker	LINE/I	501146	501327	526	+	.	ID="RND-6_FAMILY-9198";Tend="1462";Tstart="1280";shortTE="F";uid="0b7e7449-0797-43fa-8595-f81d1b1a57ca"
NW_020273604.1	RepeatMasker	LINE/RTE-BovB	1589550	1589673	516	+	.	ID="RND-6_FAMILY-3846";Tend="1605";Tstart="1480";shortTE="F";uid="32b858bc-0f18-47ae-9802-24248f8b3e38"
NW_020273604.1	RepeatMasker	Unknown	1225724	1225929	1085	+	.	ID="RND-6_FAMILY-4880";Tend="1634";Tstart="1431";shortTE="F";uid="afa5bae5-b475-4792-9efd-b3e773ab42f9"
NW_020273604.1	RepeatMasker	Unknown	1593049	1593227	477	+	.	ID="RND-6_FAMILY-3280";Tend="1070";Tstart="891";shortTE="F";uid="60d959da-f6aa-494c-bf58-d9880f14c3d5"
NW_020273604.1	RepeatMasker	DNA/hAT-Tip100	588645	588855	1177	+	.	ID="RND-5_FAMILY-3304";Tend="1180";Tstart="969";shortTE="F";uid="4d667bf5-ff37-4045-849f-1db9c674a93f"
NW_020273604.1	RepeatMasker	DNA/hAT-Tip100	394350	394523	1064	+	.	ID="RND-1_FAMILY-29";Tend="1145";Tstart="971";shortTE="F";uid="e1ec03a3-e7f1-4712-a686-9c94ca3bc4ed"
NW_020273604.1	RepeatMasker	DNA	131447	131660	769	+	.	ID="RND-1_FAMILY-16";Tend="1125";Tstart="944";shortTE="F";uid="9f7365df-1894-46e6-820a-5d4194c79eb4"
NW_020273604.1	RepeatMasker	Retroposon?	377674	377809	524	+	.	ID="SINE2-1_AP";Tend="1330";Tstart="1195";shortTE="F";uid="136a3c0f-7ad7-4e0b-95c1-8a4ded9c3d95"
NW_020273604.1	RepeatMasker	DNA/hAT-Tip100	624721	625017	2066	+	.	ID="RND-1_FAMILY-406";Tend="1263";Tstart="950";shortTE="F";uid="5db58900-e92f-4c3a-a432-dc504725a80f"
NW_020273604.1	RepeatMasker	Unknown	1335368	1335681	817	+	.	ID="RND-6_FAMILY-1345";Tend="1249";Tstart="930";shortTE="F";uid="22a5ecb2-071d-412d-bcd7-dfe00b220760"
NW_020273604.1	RepeatMasker	DNA	33614	34111	2588	+	.	ID="RND-5_FAMILY-5911";Tend="850";Tstart="288";shortTE="F";uid="859643d8-82f5-43e6-9d14-fd8ae47fbd92"
NW_020273604.1	RepeatMasker	LINE/I-Jockey	473809	476021	3649	+	.	ID="RND-5_FAMILY-622";Tend="2065";Tstart="139";shortTE="F";uid="91f87012-9088-4579-927b-78d64cf889b9"
NW_020273604.1	RepeatMasker	Unknown	1309737	1309925	703	+	.	ID="RND-5_FAMILY-142";Tend="1597";Tstart="1399";shortTE="F";uid="ab16bc8e-7723-4957-b888-91875d4cf8bd"
NW_020273604.1	RepeatMasker	DNA/hAT-Tip100	926047	926210	1249	+	.	ID="RND-1_FAMILY-35";Tend="1586";Tstart="1423";shortTE="F";uid="6b02f817-f158-42c7-908c-62c7b55bad59"
NW_020273604.1	RepeatMasker	RC/Helitron	1229022	1229160	461	+	.	ID="RND-6_FAMILY-4583";Tend="632";Tstart="486";shortTE="F";uid="8b797925-b593-4c15-82cd-6584e8597e9a"
NW_020273604.1	RepeatMasker	DNA/MULE-NOF	788769	789076	653	+	.	ID="RND-6_FAMILY-8306";Tend="2330";Tstart="1995";shortTE="F";uid="d9946fa4-fdd5-4dee-8360-70ad135f78e3"
NW_020273604.1	RepeatMasker	Unknown	326944	327105	1058	+	.	ID="RND-6_FAMILY-619";Tend="1080";Tstart="915";shortTE="F";uid="0d872026-b0d1-4311-8584-d229ffcb9885"
NW_020273604.1	RepeatMasker	DNA/hAT-Blackjack	1116503	1116659	781	+	.	ID="RND-6_FAMILY-10834";Tend="1124";Tstart="963";shortTE="F";uid="a0f9347f-01f1-4a6e-9f28-11a9992ab550"
NW_020273604.1	RepeatMasker	Unknown	45795	45988	863	+	.	ID="RND-1_FAMILY-334";Tend="1200";Tstart="1009";shortTE="F";uid="498c7168-82f7-4704-967f-919001670a69"
NW_020273604.1	RepeatMasker	DNA	35466	35913	3159	+	.	ID="RND-5_FAMILY-5911";Tend="1319";Tstart="849";shortTE="F";uid="8cbe8736-17b0-489a-97da-f46ad14ea947"
NW_020273604.1	RepeatMasker	Unknown	909707	909995	1702	+	.	ID="RND-1_FAMILY-14";Tend="1218";Tstart="954";shortTE="F";uid="4af562d2-04bd-4531-88bd-9146a38005c4"
NW_020273604.1	RepeatMasker	Unknown	1250187	1250388	598	+	.	ID="RND-5_FAMILY-5876";Tend="1431";Tstart="1229";shortTE="F";uid="e5e7c092-e0ae-4923-992b-85d4e38c4cd8"
NW_020273604.1	RepeatMasker	DNA/MULE-MuDR	851497	853701	18999	+	.	ID="RND-1_FAMILY-53";Tend="2925";Tstart="721";shortTE="F";uid="b746b2d8-2396-45ca-a9f5-1479098531f2"
NW_020273604.1	RepeatMasker	Unknown	1191288	1191823	3874	+	.	ID="RND-6_FAMILY-9735";Tend="1486";Tstart="945";shortTE="F";uid="f475ad5d-9b8a-4433-9788-c5c14206f10e"
NW_020273604.1	RepeatMasker	Unknown	604238	604486	1599	+	.	ID="RND-1_FAMILY-12";Tend="1190";Tstart="949";shortTE="F";uid="7ae02e52-9dbe-4cb5-9856-a3669c79cdfd"
NW_020273604.1	RepeatMasker	Unknown	1421483	1421872	2759	+	.	ID="RND-1_FAMILY-525";Tend="998";Tstart="618";shortTE="F";uid="9fa78d83-612f-4c02-b035-80ae0c822d84"
NW_020273604.1	RepeatMasker	DNA/hAT-hAT19	234790	235164	2806	+	.	ID="RND-4_FAMILY-4126";Tend="1427";Tstart="1044";shortTE="F";uid="3c98951c-f5be-459c-9cf7-b2b5464c2e63"
NW_020273604.1	RepeatMasker	DNA/hAT	292374	293208	5066	+	.	ID="RND-6_FAMILY-3914";Tend="1687";Tstart="924";shortTE="F";uid="88bc1abc-fbe0-4bb2-9718-a71700e8f44f"
NW_020273604.1	RepeatMasker	Unknown	1182543	1182805	1986	+	.	ID="RND-1_FAMILY-12";Tend="1208";Tstart="946";shortTE="F";uid="62e2ac49-8822-41cd-acce-2b3d963f47f1"
NW_020273604.1	RepeatMasker	DNA/hAT-hAT19	849598	849802	697	+	.	ID="RND-1_FAMILY-13";Tend="1183";Tstart="922";shortTE="F";uid="23f0a903-392e-428e-9fcc-37725bd50c00"
NW_020273604.1	RepeatMasker	DNA/hAT-Tip100	418686	418893	1011	+	.	ID="RND-5_FAMILY-2195";Tend="1084";Tstart="879";shortTE="F";uid="01a57ee1-2541-4549-b9a0-9601746a11ad"
NW_020273604.1	RepeatMasker	DNA/TcMar-Pogo	860144	860248	693	+	.	ID="RND-6_FAMILY-997";Tend="1549";Tstart="1445";shortTE="F";uid="34d7619f-9f3e-42ec-b5eb-0a483ef1bf1c"
NW_020273604.1	RepeatMasker	Unknown	806447	807160	4557	+	.	ID="RND-1_FAMILY-126";Tend="1518";Tstart="847";shortTE="F";uid="67856eff-bd3d-4ce1-8034-f51ee9b33b22"
NW_020273604.1	RepeatMasker	DNA/TcMar-Tigger	1249451	1249609	414	+	.	ID="RND-6_FAMILY-1429";Tend="185";Tstart="35";shortTE="F";uid="a725c0f6-ede4-4900-abd6-f2b45097524b"
NW_020273604.1	RepeatMasker	LINE/I-Jockey	73879	74618	5404	+	.	ID="RND-6_FAMILY-2354";Tend="1328";Tstart="595";shortTE="F";uid="fb3567ca-66e6-4310-b998-e776ca8d8ff2"
NW_020273604.1	RepeatMasker	Unknown	803660	803936	947	+	.	ID="RND-1_FAMILY-60";Tend="1353";Tstart="1071";shortTE="F";uid="bf17a071-52a3-4a13-b916-46ec2a7bc14f"
NW_020273604.1	RepeatMasker	DNA/hAT-Tip100	825200	825640	2287	+	.	ID="RND-5_FAMILY-18846";Tend="1348";Tstart="904";shortTE="F";uid="44ebd0d4-a959-48ce-82f6-47a29319ff75"
NW_020273604.1	RepeatMasker	DNA/hAT-Ac	1158715	1159063	1402	+	.	ID="RND-5_FAMILY-6231";TEgroup="ctg_1892%7CRND-5_FAMILY-6231%7C2";Tend="1479";Tstart="1047";shortTE="F";uid="1f5c8ea2-2992-45a8-bbf2-61b614e098ea"
NW_020273604.1	RepeatMasker	DNA/hAT-Tip100	1381269	1381418	412	+	.	ID="RND-5_FAMILY-1974";Tend="1283";Tstart="1136";shortTE="F";uid="2a79c029-236a-42c1-9ecc-86e3cdba14d3"
NW_020273604.1	RepeatMasker	Unknown	1046667	1046887	1503	+	.	ID="RND-1_FAMILY-26";Tend="1236";Tstart="1005";shortTE="F";uid="d7526d73-1a89-4dd3-8bdb-cedf762a70f3"
NW_020273604.1	RepeatMasker	RC/Helitron	1537024	1537149	845	+	.	ID="RND-6_FAMILY-352";Tend="1203";Tstart="1079";shortTE="F";uid="1dbc1f3e-09f6-42f9-9fe4-25cae128843c"
NW_020273604.1	RepeatMasker	LINE/Penelope	287364	287534	794	+	.	ID="RND-5_FAMILY-147";Tend="1495";Tstart="1326";shortTE="F";uid="dfeb4913-ea1a-4264-95c3-88452d6318c2"
NW_020273604.1	RepeatMasker	DNA	1105018	1105359	1172	+	.	ID="RND-6_FAMILY-4384";Tend="1260";Tstart="899";shortTE="F";uid="0720d6dc-80d8-4fdb-9ba9-f377bd83a083"
NW_020273604.1	RepeatMasker	Unknown	36931	37341	3146	+	.	ID="RND-1_FAMILY-314";Tend="1395";Tstart="987";shortTE="F";uid="03ec165f-bc44-4d50-ad09-a7fec3e1dced"
NW_020273604.1	RepeatMasker	DNA/MULE-MuDR	1504207	1505183	1712	+	.	ID="RND-6_FAMILY-4933";TEgroup="ctg_1892%7CRND-6_FAMILY-4933%7C1";Tend="2880";Tstart="1611";shortTE="F";uid="f49d4629-4a26-4850-a311-737d50898a01"
NW_020273604.1	RepeatMasker	Unknown	788179	788566	772	+	.	ID="RND-6_FAMILY-12986";TEgroup="ctg_1892%7CRND-6_FAMILY-12986%7C1";Tend="1402";Tstart="819";shortTE="F";uid="5caf1a28-3573-423e-8e1c-f0053e113179"
NW_020273604.1	RepeatMasker	DNA/MULE-MuDR	1299129	1299287	1199	+	.	ID="RND-5_FAMILY-3302";Tend="887";Tstart="729";shortTE="F";uid="0bb83b1b-58d5-4875-a014-b22dd6026bf1"
NW_020273604.1	RepeatMasker	Unknown	795984	796373	2196	+	.	ID="RND-5_FAMILY-2913";Tend="1361";Tstart="941";shortTE="F";uid="87d6b19c-623f-4b12-b27a-af3b84f3488d"
NW_020273604.1	RepeatMasker	DNA/hAT-Tip100	776798	777090	2382	+	.	ID="RND-1_FAMILY-63";Tend="1116";Tstart="822";shortTE="F";uid="ceac5e89-5d84-4045-9d93-9232d7c23f80"
NW_020273604.1	RepeatMasker	DNA/hAT-hAT19	1141542	1142189	3733	+	.	ID="RND-6_FAMILY-1616";Tend="1581";Tstart="953";shortTE="F";uid="cb13a02c-d83f-463d-9313-bf6b66070230"
NW_020273604.1	RepeatMasker	DNA	715183	715679	3132	+	.	ID="RND-6_FAMILY-3395";Tend="1761";Tstart="1265";shortTE="F";uid="265de816-ce0a-440e-91b1-5bead169ac27"
NW_020273604.1	RepeatMasker	Unknown	469703	469900	959	+	.	ID="RND-6_FAMILY-34234";Tend="1460";Tstart="1242";shortTE="F";uid="342e6679-1188-45ac-81f2-a4b9edcc31ae"
NW_020273604.1	RepeatMasker	DNA/Kolobok-E	1122050	1122369	1620	+	.	ID="RND-4_FAMILY-559";Tend="2046";Tstart="1730";shortTE="F";uid="c3eea9e6-d417-4562-8040-4534fe7835e2"
NW_020273604.1	RepeatMasker	Unknown	1498346	1498493	1096	+	.	ID="RND-6_FAMILY-4050";Tend="1409";Tstart="1263";shortTE="F";uid="e7647b4b-e3b6-4a8b-9e5c-8f63f2f1270c"
NW_020273604.1	RepeatMasker	DNA/hAT-hAT19	602825	603419	4020	+	.	ID="RND-6_FAMILY-1616";Tend="1573";Tstart="954";shortTE="F";uid="dc44b4d1-3500-4c99-b218-e9e728961c24"
NW_020273604.1	RepeatMasker	DNA/hAT-Tip100	1605835	1606049	1222	+	.	ID="RND-1_FAMILY-439";Tend="1465";Tstart="1251";shortTE="F";uid="d886ef35-7411-467c-be0c-1d44c47daf1d"
NW_020273604.1	RepeatMasker	DNA/hAT-Ac	447739	448045	1752	+	.	ID="RND-5_FAMILY-4870";Tend="1862";Tstart="1548";shortTE="F";uid="3058ad2a-5b04-4018-8ea4-f6780de9661b"
NW_020273604.1	RepeatMasker	DNA/hAT	1293499	1293934	1978	+	.	ID="RND-3_FAMILY-12";Tend="1420";Tstart="991";shortTE="F";uid="3c260bce-bf8a-4e39-b4d5-71c78d067e0a"
NW_020273604.1	RepeatMasker	Unknown	514615	514974	682	+	.	ID="RND-6_FAMILY-3159";TEgroup="ctg_1892%7CRND-6_FAMILY-3159%7C1";Tend="1993";Tstart="806";shortTE="F";uid="2822667c-19c1-4a34-9854-03b96aa97538"
NW_020273604.1	RepeatMasker	Unknown	500809	501004	531	+	.	ID="RND-4_FAMILY-508";Tend="1181";Tstart="947";shortTE="F";uid="ed30ac21-3fa9-4d55-ad6e-7ecbab11ff3d"
NW_020273604.1	RepeatMasker	Unknown	385050	385694	2257	+	.	ID="RND-5_FAMILY-2884";Tend="1707";Tstart="931";shortTE="F";uid="8677e4bb-0b57-4e76-8bff-c3e7e91ff7a9"
NW_020273604.1	RepeatMasker	DNA/hAT-Tip100	670406	670937	4272	+	.	ID="RND-5_FAMILY-777";Tend="1465";Tstart="934";shortTE="F";uid="cf1d2d55-9025-45de-85d1-0053a3e2b467"
NW_020273604.1	RepeatMasker	DNA/hAT-Charlie	126127	126571	1464	+	.	ID="rnd-6_family-4276";Tend="1300";Tstart="916";shortTE="F";uid="8a866a10-267a-4ae3-960d-27b2b1f1d2bf"
NW_020273604.1	RepeatMasker	Unknown	270726	270964	1262	+	.	ID="RND-1_FAMILY-129";Tend="1292";Tstart="1060";shortTE="F";uid="2c294e4e-c9b2-4fa7-a31b-e9811a67896f"
NW_020273604.1	RepeatMasker	Unknown	1414217	1414412	768	+	.	ID="RND-1_FAMILY-65";Tend="1163";Tstart="970";shortTE="F";uid="1c71365e-46ea-4b83-a8a0-2db8d9c3cb30"
NW_020273604.1	RepeatMasker	DNA/hAT-Charlie	646539	647124	3159	+	.	ID="RND-5_FAMILY-2288";Tend="1527";Tstart="918";shortTE="F";uid="f9a90701-0357-4ea4-9a14-494883644704"
NW_020273604.1	RepeatMasker	Unknown	1309928	1310198	1889	+	.	ID="RND-1_FAMILY-14";Tend="1218";Tstart="956";shortTE="F";uid="817de21a-e927-46d4-a1a8-a3e09d791352"
NW_020273604.1	RepeatMasker	DNA/hAT	585751	585887	761	+	.	ID="RND-3_FAMILY-12";Tend="1422";Tstart="1289";shortTE="F";uid="40fa1e62-34b2-4827-9214-4087c995745b"
NW_020273604.1	RepeatMasker	Unknown	1024659	1025033	2193	+	.	ID="RND-6_FAMILY-28025";Tend="1401";Tstart="997";shortTE="F";uid="ae175ffd-fb07-417e-b3f3-c8f31f8a4587"
NW_020273604.1	RepeatMasker	DNA/hAT-Tip100	700996	701198	851	+	.	ID="RND-1_FAMILY-258";Tend="1164";Tstart="968";shortTE="F";uid="8bc153b4-d041-43dd-801e-69bff20aa4ca"
NW_020273604.1	RepeatMasker	DNA/hAT-Charlie	1004937	1005288	1048	+	.	ID="RND-1_FAMILY-58";TEgroup="ctg_1892%7CRND-1_FAMILY-58%7C1";Tend="1367";Tstart="960";shortTE="F";uid="a27c4cdb-716e-432c-9daf-5dc8caf71bb0"
NW_020273604.1	RepeatMasker	DNA/hAT	777079	777379	1622	+	.	ID="RND-1_FAMILY-422";Tend="2126";Tstart="1829";shortTE="F";uid="81526884-0e18-4d90-a1d2-dc4374547a21"
NW_020273604.1	RepeatMasker	DNA/hAT-Tip100	1087555	1087700	623	+	.	ID="RND-1_FAMILY-533";Tend="914";Tstart="774";shortTE="F";uid="b309f564-9ce9-4f41-a403-5a704dceba8b"
NW_020273604.1	RepeatMasker	Unknown	465346	465621	529	+	.	ID="RND-5_FAMILY-9669";Tend="1303";Tstart="964";shortTE="F";uid="f4317e6b-e1e3-4f93-8c70-37e6fc1bfae9"
NW_020273604.1	RepeatMasker	DNA/hAT-Tip100	1326754	1327411	453	+	.	ID="RND-6_FAMILY-3168";TEgroup="ctg_1892%7CRND-6_FAMILY-3168%7C1";Tend="1600";Tstart="591";shortTE="F";uid="ebfcb32c-5912-4895-bbea-f02c254454b3"
NW_020273604.1	RepeatMasker	DNA/Ginger-1	1523800	1524397	1664	+	.	ID="rnd-5_family-738";Tend="1760";Tstart="1072";shortTE="F";uid="f918bbba-522b-4286-b537-1cde4fb46d63"
NW_020273604.1	RepeatMasker	Retroposon?	210619	210933	1505	+	.	ID="RND-5_FAMILY-219";Tend="3183";Tstart="2888";shortTE="F";uid="e730e59d-04ce-4359-81be-9cc095419685"
NW_020273604.1	RepeatMasker	DNA	1239752	1240108	1397	+	.	ID="RND-6_FAMILY-6762";Tend="1271";Tstart="925";shortTE="F";uid="54135cc7-c46d-40d7-94b2-ce3ca680bb86"
NW_020273604.1	RepeatMasker	Unknown	1203192	1203802	985	+	.	ID="RND-5_FAMILY-6027";TEgroup="ctg_1892%7CRND-5_FAMILY-6027%7C1";Tend="1672";Tstart="943";shortTE="F";uid="10208b8e-668a-4422-8b43-799f0bb2c37e"
NW_020273604.1	RepeatMasker	Unknown	1441416	1441815	2849	+	.	ID="RND-5_FAMILY-9299";Tend="1375";Tstart="962";shortTE="F";uid="7636a8d2-232e-4626-848f-40e51f706472"
NW_020273604.1	RepeatMasker	DNA/hAT-hAT19	586130	586976	4519	+	.	ID="RND-1_FAMILY-72";Tend="1821";Tstart="918";shortTE="F";uid="68fc107a-5aba-497d-86ba-5753f65e3dc1"
NW_020273604.1	RepeatMasker	Unknown	994360	994546	634	+	.	ID="RND-5_FAMILY-1154";Tend="1202";Tstart="991";shortTE="F";uid="8a723245-40f4-4b5e-84cc-262cdb18c202"
NW_020273604.1	RepeatMasker	DNA/hAT-Tip100	167420	167781	2847	+	.	ID="RND-6_FAMILY-6093";Tend="1279";Tstart="906";shortTE="F";uid="59e704a5-33d2-4862-b934-4c5dabb9bc29"
NW_020273604.1	RepeatMasker	DNA/MULE-MuDR	1506787	1507834	3760	+	.	ID="RND-6_FAMILY-4105";Tend="1846";Tstart="825";shortTE="F";uid="adfbfc41-49ea-4696-aa0f-c7443f00b809"
NW_020273604.1	RepeatMasker	DNA/hAT-Tip100	190910	191219	1305	+	.	ID="RND-4_FAMILY-2577";Tend="1263";Tstart="948";shortTE="F";uid="84b1d9a4-a513-4dcd-a88f-3b87bdf95675"
NW_020273604.1	RepeatMasker	DNA/hAT-hAT19	232196	232361	772	+	.	ID="RND-6_FAMILY-4462";Tend="1181";Tstart="1018";shortTE="F";uid="032f84cb-a89b-47fc-b265-d82fffbf5bb2"
NW_020273604.1	RepeatMasker	LINE/I-Jockey	1220431	1221302	4007	+	.	ID="RND-6_FAMILY-17136";Tend="1052";Tstart="264";shortTE="F";uid="362861bf-5575-44b4-9a86-e68469e9dcc5"
NW_020273604.1	RepeatMasker	RC/Helitron	440397	441819	5937	+	.	ID="RND-6_FAMILY-3197";Tend="2367";Tstart="963";shortTE="F";uid="cb006fcb-1c31-4cf6-99a5-9f8f23c49d41"
NW_020273604.1	RepeatMasker	DNA	1297208	1297668	926	+	.	ID="rnd-6_family-12285";Tend="1071";Tstart="469";shortTE="F";uid="2a68b6a1-ee7b-482d-852e-029fe7d4d557"
NW_020273604.1	RepeatMasker	LINE/RTE-BovB	1620419	1620959	1511	+	.	ID="RND-6_FAMILY-2649";Tend="1364";Tstart="787";shortTE="F";uid="2ce2ac78-d4ca-45bb-9ac7-482e20a70ce8"
NW_020273604.1	RepeatMasker	DNA/hAT-Tip100	296621	297410	5591	+	.	ID="RND-5_FAMILY-6082";Tend="1666";Tstart="885";shortTE="F";uid="0adba85c-2545-449a-8bf0-b3f26ad8b4b5"
NW_020273604.1	RepeatMasker	DNA/hAT-Tip100	682784	683375	2518	+	.	ID="RND-6_FAMILY-5962";Tend="1832";Tstart="1242";shortTE="F";uid="1d05225d-718f-46c6-91e7-c4de0fa8e992"
NW_020273604.1	RepeatMasker	DNA	395646	396369	3820	+	.	ID="RND-1_FAMILY-197";Tend="1788";Tstart="979";shortTE="F";uid="6178df53-ce4a-48f8-88f0-3e20fa1d4535"
NW_020273604.1	RepeatMasker	LTR/Copia	1374142	1375106	2960	+	.	ID="RND-5_FAMILY-11624";Tend="1347";Tstart="371";shortTE="F";uid="db3ed521-6f5e-4237-9a44-8fa13f6cd24d"
NW_020273604.1	RepeatMasker	Unknown	1084246	1084385	764	+	.	ID="RND-5_FAMILY-3020";Tend="1424";Tstart="1273";shortTE="F";uid="d719893e-36bb-47e1-89ed-179995d54d26"
NW_020273604.1	RepeatMasker	DNA/hAT-Tip100	1082193	1082480	1061	+	.	ID="RND-5_FAMILY-3987";Tend="732";Tstart="462";shortTE="F";uid="bcf36760-e4de-47aa-a398-ca566a475912"
NW_020273604.1	RepeatMasker	DNA/MULE-MuDR	245068	245644	883	+	.	ID="RND-6_FAMILY-15360";Tend="1829";Tstart="1390";shortTE="F";uid="ae23df0c-e804-4557-bd9b-7be7386a7742"
NW_020273604.1	RepeatMasker	LTR/Copia	1090349	1090544	1423	+	.	ID="RND-6_FAMILY-2479";Tend="2613";Tstart="2420";shortTE="F";uid="5662087c-066f-402d-8e40-d2801c4acba2"
NW_020273604.1	RepeatMasker	DNA/hAT-Tip100	272958	273140	1192	+	.	ID="RND-6_FAMILY-22307";Tend="1718";Tstart="1535";shortTE="F";uid="3aa72914-e1c5-4e64-9b44-1d4ec57c1113"
NW_020273604.1	RepeatMasker	Unknown	445626	446615	8316	+	.	ID="RND-5_FAMILY-10683";Tend="1885";Tstart="896";shortTE="F";uid="9922be76-3581-4a44-a133-65a03c3661af"
NW_020273604.1	RepeatMasker	LINE/I-Jockey	44057	45431	2136	+	.	ID="RND-6_FAMILY-2733";Tend="3049";Tstart="1687";shortTE="F";uid="d969842e-aed3-4562-a24b-981b47fbadd3"
NW_020273604.1	RepeatMasker	DNA	906262	906882	4401	+	.	ID="RND-1_FAMILY-237";Tend="1563";Tstart="932";shortTE="F";uid="730afe7c-c84f-48af-a420-0aa23b7ad830"
NW_020273604.1	RepeatMasker	RC/Helitron	543985	544341	641	+	.	ID="HELITRON-5_DRH";TEgroup="ctg_1892%7CHELITRON-5_DRH%7C1";Tend="4602";Tstart="286";shortTE="F";uid="52000953-6bc4-44ef-955e-1d0b34fcd4fe"
NW_020273604.1	RepeatMasker	LINE/RTE-BovB	399978	400247	1730	+	.	ID="RND-6_FAMILY-719";Tend="1426";Tstart="1145";shortTE="F";uid="8562b07c-6a3c-4e67-b1dc-4ee7e0b7d02f"
NW_020273604.1	RepeatMasker	Unknown	941609	941999	2873	+	.	ID="RND-1_FAMILY-123";Tend="1374";Tstart="953";shortTE="F";uid="cefdf028-4131-49cd-b151-f2c2a4a92d94"
NW_020273604.1	RepeatMasker	DNA/hAT-hAT19	105791	106055	947	+	.	ID="RND-1_FAMILY-13";Tend="1183";Tstart="902";shortTE="F";uid="0ac37eb7-8bea-415b-a487-bc4e76a430b4"
NW_020273604.1	RepeatMasker	DNA/hAT-hAT19	942341	942981	2393	+	.	ID="RND-6_FAMILY-7893";Tend="1630";Tstart="927";shortTE="F";uid="d428ac50-db3b-4e84-9efa-2ec085be40b6"
NW_020273604.1	RepeatMasker	DNA/MULE-MuDR	1144784	1145026	1933	+	.	ID="RND-6_FAMILY-11732";Tend="885";Tstart="642";shortTE="F";uid="130e0f31-00fe-4e40-b161-778411cd338e"
NW_020273604.1	RepeatMasker	Unknown	539616	539730	637	+	.	ID="RND-6_FAMILY-1714";Tend="952";Tstart="841";shortTE="F";uid="987cb7c6-6353-44d5-8307-fc5b765c6ea5"
NW_020273604.1	RepeatMasker	Unknown	804946	805425	3601	+	.	ID="RND-1_FAMILY-428";Tend="1399";Tstart="908";shortTE="F";uid="cbff6004-89db-4a91-a45c-fa77f25ab298"
NW_020273604.1	RepeatMasker	DNA/hAT-hAT19	1080396	1081033	3869	+	.	ID="RND-6_FAMILY-7299";Tend="1369";Tstart="713";shortTE="F";uid="d6c67280-506a-4b05-a956-deaf96807bf8"
NW_020273604.1	RepeatMasker	DNA	1219083	1219750	3969	+	.	ID="RND-6_FAMILY-12285";Tend="1593";Tstart="940";shortTE="F";uid="a676ca6a-7d56-42e8-85f9-825c9562f00a"
NW_020273604.1	RepeatMasker	DNA/hAT-Tip100	1205989	1206496	2047	+	.	ID="RND-5_FAMILY-4793";Tend="1441";Tstart="905";shortTE="F";uid="444c80a4-e06f-4129-8d04-599dfd22194f"
NW_020273604.1	RepeatMasker	DNA/MULE-MuDR	81191	82093	4905	+	.	ID="RND-5_FAMILY-2844";Tend="1698";Tstart="795";shortTE="F";uid="c8f34ebd-39bc-4944-a726-8d6cbf8c7f71"
NW_020273604.1	RepeatMasker	Unknown	371120	371436	1768	+	.	ID="RND-3_FAMILY-1552";Tend="1272";Tstart="961";shortTE="F";uid="a701be62-f4ec-4d62-88e4-230ba91b9c02"
NW_020273604.1	RepeatMasker	DNA/Kolobok-E	1120523	1120804	545	+	.	ID="RND-4_FAMILY-559";TEgroup="ctg_1892%7CRND-4_FAMILY-559%7C1";Tend="1733";Tstart="799";shortTE="F";uid="ad046f34-1cb3-4977-be81-598db5ae7020"
NW_020273604.1	RepeatMasker	DNA	1424785	1425192	711	+	.	ID="TTAA2C_AP";Tend="408";Tstart="1";shortTE="F";uid="4792ad1c-eaea-47f1-ae0d-fe5f8e94519b"
NW_020273604.1	RepeatMasker	LINE/L2	946878	946978	436	+	.	ID="L2-8_NVI";Tend="492";Tstart="387";shortTE="F";uid="2b88d51d-eba3-494b-b3e3-65c7b39447b2"
NW_020273604.1	RepeatMasker	DNA/MULE-MuDR	833887	834341	769	+	.	ID="RND-5_FAMILY-2704";Tend="1588";Tstart="1136";shortTE="F";uid="24de9250-c1e3-4fca-9619-3e4f8b50e095"
NW_020273604.1	RepeatMasker	Unknown	1101029	1101234	833	+	.	ID="RND-6_FAMILY-501";Tend="802";Tstart="589";shortTE="F";uid="78a86345-fa2f-4ee8-a0cc-c2d10206796a"
NW_020273604.1	RepeatMasker	DNA/hAT-Tip100	458679	459171	2996	+	.	ID="RND-5_FAMILY-529";Tend="1432";Tstart="930";shortTE="F";uid="59db0909-3c39-4aee-8bf6-18cb6f97120d"
NW_020273604.1	RepeatMasker	DNA/hAT-Ac	1017619	1018243	3923	+	.	ID="RND-1_FAMILY-21";Tend="1586";Tstart="924";shortTE="F";uid="2cb79563-8b3d-45a0-b69b-eaefb9944673"
NW_020273604.1	RepeatMasker	DNA/hAT-hAT19	757559	758105	1344	+	.	ID="RND-6_FAMILY-228";Tend="2026";Tstart="1388";shortTE="F";uid="c0c777d2-726e-4953-a975-dd585b31a899"
NW_020273604.1	RepeatMasker	DNA/hAT-Ac	1248278	1248715	1431	+	.	ID="RND-5_FAMILY-4075";Tend="923";Tstart="484";shortTE="F";uid="97b88901-8730-4a2e-a22e-d40e9290cc51"
NW_020273604.1	RepeatMasker	DNA/hAT-Tip100	1118588	1118960	517	+	.	ID="RND-5_FAMILY-414";TEgroup="ctg_1892%7CRND-5_FAMILY-414%7C1";Tend="3625";Tstart="34";shortTE="F";uid="a208ef01-15c4-43ac-9a66-fe2fc109789e"
NW_020273604.1	RepeatMasker	Unknown	204491	204734	589	+	.	ID="RND-6_FAMILY-2972";Tend="757";Tstart="497";shortTE="F";uid="3c124d65-ce49-4932-ade2-229d31224100"
NW_020273604.1	RepeatMasker	LINE/RTE-BovB	211136	211707	2308	+	.	ID="RND-5_FAMILY-2987";Tend="1335";Tstart="756";shortTE="F";uid="32af7148-f2b2-43bc-a2dc-4ae3fca50ff8"
NW_020273604.1	RepeatMasker	DNA	1238413	1238600	747	+	.	ID="RND-6_FAMILY-6762";Tend="923";Tstart="720";shortTE="F";uid="752e9e07-1075-4d3e-86b6-f17943af8b34"
NW_020273604.1	RepeatMasker	DNA/hAT-Charlie	1440257	1440668	428	+	.	ID="RND-6_FAMILY-1330";TEgroup="ctg_1892%7CRND-6_FAMILY-1330%7C1";Tend="1812";Tstart="826";shortTE="F";uid="6c83ceb9-c9d7-48c1-a1a1-6f937653df7c"
NW_020273604.1	RepeatMasker	Unknown	1489499	1489715	906	+	.	ID="RND-6_FAMILY-3280";Tend="1161";Tstart="939";shortTE="F";uid="3cd3c105-af71-4eb8-9480-8aa406fdc039"
NW_020273604.1	RepeatMasker	Unknown	1317497	1317709	783	+	.	ID="RND-4_FAMILY-1193";Tend="1167";Tstart="964";shortTE="F";uid="17d8f422-4af2-4157-a30e-752b0ec15b59"
NW_020273604.1	RepeatMasker	DNA	184966	185514	1557	+	.	ID="ttaa20_ap";Tend="663";Tstart="282";shortTE="F";uid="09625d6f-8de1-4cfa-993e-59db211b20e1"
NW_020273604.1	RepeatMasker	Unknown	414840	415102	401	+	.	ID="RND-6_FAMILY-3677";Tend="1035";Tstart="760";shortTE="F";uid="08cbc6cd-3064-4ed2-bc0b-fe9a35c99d91"
NW_020273604.1	RepeatMasker	Unknown	1160312	1160727	3324	+	.	ID="RND-1_FAMILY-123";Tend="1367";Tstart="950";shortTE="F";uid="e98bf2b2-74be-4520-b7f8-ebe5a94c1955"
NW_020273604.1	RepeatMasker	Unknown	328840	329043	884	+	.	ID="RND-6_FAMILY-619";Tend="1347";Tstart="1076";shortTE="F";uid="2863c647-ac24-409b-baed-e13ba4ab3e9e"
NW_020273604.1	RepeatMasker	Unknown	637036	637168	746	+	.	ID="RND-4_FAMILY-1193";Tend="1102";Tstart="970";shortTE="F";uid="73f56da6-497f-4ef5-9714-190a41957e6f"
NW_020273604.1	RepeatMasker	Unknown	802726	803096	1809	+	.	ID="RND-1_FAMILY-117";Tend="1451";Tstart="1001";shortTE="F";uid="e6d34cab-4684-4b53-b85a-9520b7431b31"
NW_020273604.1	RepeatMasker	DNA/hAT-Tip100	1162785	1163098	1537	+	.	ID="RND-4_FAMILY-93";Tend="1278";Tstart="964";shortTE="F";uid="1a9aea5b-9379-401d-9b29-3735009f173c"
NW_020273604.1	RepeatMasker	Unknown	1340655	1340851	788	+	.	ID="RND-5_FAMILY-2803";Tend="1314";Tstart="1110";shortTE="F";uid="dc5ce7a1-8eb7-473f-bbac-8eb88d34957e"
NW_020273604.1	RepeatMasker	LINE/Penelope	168324	168439	411	+	.	ID="RND-5_FAMILY-147";Tend="1522";Tstart="1401";shortTE="F";uid="ff7078bb-0e82-4dca-b15f-b80f3af315b1"
NW_020273604.1	RepeatMasker	Unknown	477206	477320	402	+	.	ID="RND-4_FAMILY-605";Tend="1383";Tstart="1272";shortTE="F";uid="a51b0ce9-b1f4-4cc5-8d60-af9747736ee8"
NW_020273604.1	RepeatMasker	DNA/hAT	1198708	1198846	461	+	.	ID="RND-6_FAMILY-3914";Tend="1685";Tstart="1548";shortTE="F";uid="bb4436d7-cc70-471f-b5aa-cd805e8d1d74"
NW_020273604.1	RepeatMasker	Unknown	1107724	1108159	3350	+	.	ID="RND-5_FAMILY-9474";Tend="1394";Tstart="954";shortTE="F";uid="7c4a3bb3-0296-49cf-918e-36307c92f15c"
NW_020273604.1	RepeatMasker	LINE/CR1	1033298	1033503	786	+	.	ID="RND-6_FAMILY-15091";Tend="976";Tstart="767";shortTE="F";uid="3962fdc5-91b1-474a-8383-bc6ad2761035"
NW_020273604.1	RepeatMasker	Unknown	739550	739875	2206	+	.	ID="RND-6_FAMILY-1057";Tend="1267";Tstart="901";shortTE="F";uid="ef771e5a-afbd-42e2-91b3-23f6d253cc4b"
NW_020273604.1	RepeatMasker	Unknown	1340851	1341231	2291	+	.	ID="RND-1_FAMILY-6";Tend="1300";Tstart="949";shortTE="F";uid="d8bd5146-2e5c-4a42-8b23-cd3e5632508c"
NW_020273604.1	RepeatMasker	Unknown	228472	228803	2291	+	.	ID="RND-5_FAMILY-1288";Tend="1334";Tstart="945";shortTE="F";uid="3b00686e-3f8d-44f2-833b-9b0990173583"
NW_020273604.1	RepeatMasker	DNA/TcMar-Tc1	1091331	1091656	558	+	.	ID="RND-6_FAMILY-1064";TEgroup="ctg_1892%7CRND-6_FAMILY-1064%7C1";Tend="1847";Tstart="143";shortTE="F";uid="71d21e8c-b752-42c2-8430-2080bc16bae6"
NW_020273604.1	RepeatMasker	DNA/TcMar-Mariner	1137774	1138428	4279	+	.	ID="RND-1_FAMILY-585";Tend="1375";Tstart="718";shortTE="F";uid="72c1daa0-4cbc-4243-8d1a-b1eeba7db595"
NW_020273604.1	RepeatMasker	DNA/hAT-Tip100	446616	446902	1239	+	.	ID="RND-6_FAMILY-6665";Tend="1479";Tstart="1173";shortTE="F";uid="1cf2c446-ef84-4861-a3ab-2f80fbcd4784"
NW_020273604.1	RepeatMasker	DNA/Ginger-2	378590	378723	544	+	.	ID="RND-6_FAMILY-2414";Tend="1503";Tstart="1361";shortTE="F";uid="7c030f75-2a49-467a-b6df-270643574ccf"
NW_020273604.1	RepeatMasker	Unknown	410406	410637	1575	+	.	ID="RND-5_FAMILY-3303";Tend="1112";Tstart="885";shortTE="F";uid="c146c102-3a95-496e-b496-7e7f6ed6b302"
NW_020273604.1	RepeatMasker	LINE/I	805880	806263	2038	+	.	ID="RND-6_FAMILY-3631";Tend="1706";Tstart="1326";shortTE="F";uid="00a37c24-0f3f-471d-9072-3817534e486f"
NW_020273604.1	RepeatMasker	DNA/hAT-Charlie	493252	493522	1478	+	.	ID="RND-5_FAMILY-3106";Tend="1244";Tstart="987";shortTE="F";uid="b07b7649-4130-4f08-b2d8-407c7bd9fa5a"
NW_020273604.1	RepeatMasker	DNA	46764	48700	5564	+	.	ID="RND-6_FAMILY-3395";TEgroup="ctg_1892%7CRND-6_FAMILY-3395%7C1";Tend="2866";Tstart="757";shortTE="F";uid="8addb46e-f853-447a-a941-3c6e6e73adc6"
NW_020273604.1	RepeatMasker	Unknown	61472	61704	768	+	.	ID="RND-6_FAMILY-501";Tend="1691";Tstart="1468";shortTE="F";uid="e06eb51a-b187-489d-9c6f-907155787dd7"
NW_020273604.1	RepeatMasker	DNA	184677	184855	541	+	.	ID="RND-6_FAMILY-9970";Tend="1605";Tstart="1424";shortTE="F";uid="ad21c59f-0adc-4a7d-bcbc-96c5f5f11a23"
NW_020273604.1	RepeatMasker	DNA/hAT-Charlie	503831	504145	695	+	.	ID="RND-5_FAMILY-3106";TEgroup="ctg_1892%7CRND-5_FAMILY-3106%7C1";Tend="1649";Tstart="792";shortTE="F";uid="49ba1472-0f46-4595-af89-0c8631cc0a01"
NW_020273604.1	RepeatMasker	DNA/TcMar-Tc1	1517670	1517826	537	+	.	ID="mariner-62_hsal";Tend="538";Tstart="359";shortTE="F";uid="212b32cd-4573-4e96-878a-1d29f7d760fc"
NW_020273604.1	RepeatMasker	RC/Helitron	1266749	1268340	10983	+	.	ID="RND-6_FAMILY-11790";Tend="2399";Tstart="801";shortTE="F";uid="3b3672c9-653f-4eb4-ae6c-217f646ae6a3"
NW_020273604.1	RepeatMasker	DNA/hAT-Tip100	786855	786974	703	+	.	ID="RND-6_FAMILY-22307";Tend="1730";Tstart="1611";shortTE="F";uid="6f907c5a-0d91-4d80-8e0d-5833b9a5e1fe"
NW_020273604.1	RepeatMasker	DNA/MULE-MuDR	591327	591767	1881	+	.	ID="MUDR11X_AP";Tend="2220";Tstart="1781";shortTE="F";uid="58107cae-6ab3-4fd3-83f5-49d4ce5a9d40"
NW_020273604.1	RepeatMasker	DNA/MULE-MuDR	785186	785782	649	+	.	ID="MUDR11X_AP";TEgroup="ctg_1892%7CMUDR11X_AP%7C1";Tend="2135";Tstart="67";shortTE="F";uid="d40a8bdb-193e-481c-829b-78a1acd235cc"
NW_020273604.1	RepeatMasker	DNA/hAT-hAT19	309065	309945	5775	+	.	ID="RND-4_FAMILY-4126";Tend="1944";Tstart="937";shortTE="F";uid="1205a986-fec7-4d97-a12e-867c23b5e6ac"
NW_020273604.1	RepeatMasker	Unknown	1341471	1341644	939	+	.	ID="RND-1_FAMILY-263";Tend="1669";Tstart="1497";shortTE="F";uid="27b7aa80-2f60-4332-bc42-ff93368cac60"
NW_020273604.1	RepeatMasker	Unknown	1215947	1216273	2164	+	.	ID="RND-1_FAMILY-185";Tend="1251";Tstart="937";shortTE="F";uid="8d855ca0-4217-47af-a831-f883d9ad0984"
NW_020273604.1	RepeatMasker	DNA/hAT	918826	919388	2935	+	.	ID="RND-6_FAMILY-6433";Tend="1384";Tstart="819";shortTE="F";uid="3f6667fc-80a4-47ca-b30a-dad83c4802d0"
NW_020273604.1	RepeatMasker	Unknown	407213	407599	1513	+	.	ID="RND-1_FAMILY-287";Tend="1469";Tstart="1020";shortTE="F";uid="ad3539b4-615e-4066-941c-182afd081c7e"
NW_020273604.1	RepeatMasker	LINE/I-Jockey	814478	814627	503	+	.	ID="RND-6_FAMILY-2918";Tend="454";Tstart="301";shortTE="F";uid="f54c2eb7-36e1-484b-8013-849c148d97af"
NW_020273604.1	RepeatMasker	DNA/hAT-Tip100	1157154	1157346	761	+	.	ID="RND-4_FAMILY-93";Tend="1160";Tstart="964";shortTE="F";uid="0a5ab39a-9647-4838-ae0e-99e1e540d91b"
NW_020273604.1	RepeatMasker	LINE/CR1	1145168	1146009	664	+	.	ID="RND-5_FAMILY-102";Tend="1261";Tstart="430";shortTE="F";uid="dc7f3b71-d11c-4bd6-a58d-2e50b6c1e923"
NW_020273604.1	RepeatMasker	DNA/hAT-Tip100	491827	492624	5612	+	.	ID="RND-1_FAMILY-64";Tend="1773";Tstart="952";shortTE="F";uid="c16608c0-d34d-43e3-adb7-b2cf21a659cc"
NW_020273604.1	RepeatMasker	DNA/hAT-Charlie	631351	632030	3621	+	.	ID="RND-1_FAMILY-155";Tend="1639";Tstart="955";shortTE="F";uid="465cae46-25cd-4ed5-8f9f-8f567bd94255"
NW_020273604.1	RepeatMasker	LINE/CR1	90655	91727	1003	+	.	ID="RND-5_FAMILY-344";TEgroup="ctg_1892%7CRND-5_FAMILY-344%7C1";Tend="2133";Tstart="750";shortTE="F";uid="65f49e51-28d9-485b-a59f-c0958a496b8e"
NW_020273604.1	RepeatMasker	LINE/Penelope	804456	804760	424	+	.	ID="RND-5_FAMILY-147";TEgroup="ctg_1892%7CRND-5_FAMILY-147%7C1";Tend="1432";Tstart="1107";shortTE="F";uid="ac4fe2f9-bb82-4f33-b88c-b713fd719fad"
NW_020273604.1	RepeatMasker	DNA/hAT-hAT19	1117758	1118569	1331	+	.	ID="RND-6_FAMILY-1491";TEgroup="ctg_1892%7CRND-6_FAMILY-1491%7C1";Tend="1740";Tstart="367";shortTE="F";uid="3df16416-1c70-4ebd-9059-3b9bf0f0324d"
NW_020273604.1	RepeatMasker	LINE/Penelope	819585	819851	584	+	.	ID="RND-5_FAMILY-147";TEgroup="ctg_1892%7CRND-5_FAMILY-147%7C2";Tend="1487";Tstart="1268";shortTE="F";uid="4d72a0ca-ca62-4bc7-a1d0-14d86eb9dd49"
NW_020273604.1	RepeatMasker	DNA	1620134	1620419	1600	+	.	ID="RND-6_FAMILY-6804";Tend="1684";Tstart="1403";shortTE="F";uid="eb074673-db39-4430-a98e-eb053da5ae42"
NW_020273604.1	RepeatMasker	RC/Helitron	1019519	1019675	444	+	.	ID="RND-6_FAMILY-352";Tend="1920";Tstart="1786";shortTE="F";uid="3b050240-88f4-458c-9ec3-eae2e2f736eb"
NW_020273604.1	RepeatMasker	DNA/hAT-Charlie	962782	962883	440	+	.	ID="RND-5_FAMILY-1387";Tend="1573";Tstart="1480";shortTE="F";uid="81d2db6b-0ea9-4bab-bd76-bac140176ca3"
NW_020273604.1	RepeatMasker	Unknown	918424	918825	2096	+	.	ID="RND-4_FAMILY-1495";Tend="1164";Tstart="782";shortTE="F";uid="b020df5b-e1b3-4eda-ba7b-224c5eb0fd90"
NW_020273604.1	RepeatMasker	DNA/hAT-Tip100	1293938	1294082	617	+	.	ID="RND-4_FAMILY-93";Tend="1261";Tstart="1112";shortTE="F";uid="9b8a0359-c27f-4862-a88d-e457b3aadeb7"
NW_020273604.1	RepeatMasker	DNA/Ginger-2	767267	768266	7539	+	.	ID="RND-1_FAMILY-248";Tend="1853";Tstart="869";shortTE="F";uid="14ed0d62-5677-46f7-b751-8540fe73e3cd"
NW_020273604.1	RepeatMasker	RC/Helitron	1229770	1230318	920	+	.	ID="RND-6_FAMILY-9196";TEgroup="ctg_1892%7CRND-6_FAMILY-9196%7C1";Tend="1642";Tstart="899";shortTE="F";uid="c384976e-b3f4-44a2-9414-a165bf24e62f"
NW_020273604.1	RepeatMasker	DNA/MULE-MuDR	1299828	1300078	1794	+	.	ID="RND-5_FAMILY-3302";Tend="1760";Tstart="1511";shortTE="F";uid="8bfc3dea-d9fa-4ea1-b50f-46229bf57da4"
NW_020273604.1	RepeatMasker	Unknown	31321	32007	5631	+	.	ID="RND-1_FAMILY-407";Tend="1643";Tstart="957";shortTE="F";uid="f9a3788d-119a-4148-aed2-27bd6d1eef80"
NW_020273604.1	RepeatMasker	LINE/RTE-BovB	181177	181284	417	+	.	ID="RND-6_FAMILY-1011";Tend="967";Tstart="860";shortTE="F";uid="adf8cd27-599f-4610-b6cc-63a97b6164ed"
NW_020273604.1	RepeatMasker	DNA	1475621	1475923	1866	+	.	ID="RND-1_FAMILY-177";Tend="1305";Tstart="973";shortTE="F";uid="a266ea13-a4c3-48bc-b97a-657c837225e3"
NW_020273604.1	RepeatMasker	LINE/CR1	1236551	1236875	623	+	.	ID="RND-6_FAMILY-3671";Tend="1547";Tstart="1159";shortTE="F";uid="46f18f53-edf0-40c8-a452-b15ed7c42035"
NW_020273604.1	RepeatMasker	DNA/hAT-Tip100	1576111	1576390	2152	+	.	ID="RND-1_FAMILY-63";Tend="1104";Tstart="834";shortTE="F";uid="9bc0407d-4e57-4c85-aea7-0da49f1c68fd"
NW_020273604.1	RepeatMasker	DNA/Kolobok-E	442976	443157	836	+	.	ID="RND-6_FAMILY-9187";Tend="1045";Tstart="915";shortTE="F";uid="5647a247-b5ea-4555-baa8-596f4bfb85d2"
NW_020273604.1	RepeatMasker	Unknown	351847	352315	2923	+	.	ID="RND-5_FAMILY-6953";Tend="1436";Tstart="970";shortTE="F";uid="0916e9a7-a35e-416a-9a9d-1355c911f348"
NW_020273604.1	RepeatMasker	RC/Helitron	162374	162476	591	+	.	ID="RND-6_FAMILY-11790";Tend="2360";Tstart="2263";shortTE="F";uid="aa94e8ca-598e-493d-9931-cfb88643ac37"
NW_020273604.1	RepeatMasker	Unknown	1011610	1011832	710	+	.	ID="RND-5_FAMILY-11350";Tend="1225";Tstart="1007";shortTE="F";uid="5ed405c0-2824-445d-aec8-e56f11aaf2d5"
NW_020273604.1	RepeatMasker	DNA	1296668	1297223	590	+	.	ID="RND-6_FAMILY-2054";TEgroup="ctg_1892%7CRND-6_FAMILY-2054%7C1";Tend="2789";Tstart="849";shortTE="T";uid="a84da4fb-4837-4756-ae24-a050d2ce9581"
NW_020273604.1	RepeatMasker	DNA/hAT	776448	776809	1547	+	.	ID="RND-1_FAMILY-566";Tend="1356";Tstart="965";shortTE="F";uid="861b22fc-1085-49a2-b576-29666109ae71"
NW_020273604.1	RepeatMasker	DNA/TcMar-Tc1	214323	214627	650	+	.	ID="RND-1_FAMILY-236";Tend="1629";Tstart="1327";shortTE="F";uid="99065290-5c42-4210-8c10-5ce6e6746a31"
NW_020273604.1	RepeatMasker	DNA/hAT-Tip100	571878	572151	1601	+	.	ID="RND-6_FAMILY-332";Tend="1244";Tstart="961";shortTE="F";uid="de366ac1-018d-44eb-916c-97559842f7b7"
NW_020273604.1	RepeatMasker	DNA/hAT-hAT19	528760	528929	432	+	.	ID="RND-5_FAMILY-526";Tend="1367";Tstart="1197";shortTE="F";uid="207a922f-d2ba-4d69-a8eb-fb7d8088b88e"
NW_020273604.1	RepeatMasker	DNA/hAT-hAT19	799365	800078	1317	+	.	ID="RND-5_FAMILY-658";TEgroup="ctg_1892%7CRND-5_FAMILY-658%7C1";Tend="1855";Tstart="777";shortTE="F";uid="5b2214c1-3983-47a0-b511-843cfdc1abda"
NW_020273604.1	RepeatMasker	Unknown	1147367	1147770	2467	+	.	ID="RND-6_FAMILY-28025";Tend="1396";Tstart="992";shortTE="F";uid="ceb42e38-0f63-45b4-9f8a-9281380821da"
NW_020273604.1	RepeatMasker	DNA/hAT-Tip100	1481357	1481558	875	+	.	ID="RND-5_FAMILY-1609";Tend="1130";Tstart="908";shortTE="F";uid="01e03ff2-01bc-4e93-b2ea-ab8cf3206cca"
NW_020273604.1	RepeatMasker	DNA/TcMar-Tc1	23243	24076	4700	+	.	ID="RND-5_FAMILY-5987";Tend="1797";Tstart="949";shortTE="F";uid="48bd930e-1e40-427c-a120-36f0475bdc5f"
NW_020273604.1	RepeatMasker	LINE/I	142134	142351	1041	+	.	ID="RND-5_FAMILY-291";Tend="1223";Tstart="995";shortTE="F";uid="6131b60f-dbba-47e4-b8da-9d3bafa5cba7"
NW_020273604.1	RepeatMasker	Unknown	538459	538940	3674	+	.	ID="RND-5_FAMILY-1754";Tend="1420";Tstart="945";shortTE="F";uid="f1716af8-66b2-4f2a-9bb1-eada8588f969"
NW_020273604.1	RepeatMasker	DNA/Crypton-I	35888	36931	8104	+	.	ID="RND-5_FAMILY-2194";Tend="2559";Tstart="1499";shortTE="F";uid="da8bd0b8-32c5-4023-b777-85d11784e173"
NW_020273604.1	RepeatMasker	LINE/RTE-BovB	181627	182016	771	+	.	ID="RND-6_FAMILY-1011";Tend="1363";Tstart="979";shortTE="F";uid="03db3019-f609-436e-b5d8-84d2f4bca244"
NW_020273604.1	RepeatMasker	DNA/hAT-hAT19	673163	673849	2088	+	.	ID="dna8-109_ap";Tend="1143";Tstart="1";shortTE="F";uid="e3354ba6-0225-4dad-a2e7-338635d498a3"
NW_020273604.1	RepeatMasker	Unknown	1487527	1487976	1574	+	.	ID="RND-6_FAMILY-39309";Tend="1389";Tstart="906";shortTE="F";uid="ce227fa0-37f7-4a34-b37c-d7fcf0643399"
NW_020273604.1	RepeatMasker	Unknown	271381	271860	2944	+	.	ID="RND-1_FAMILY-39";Tend="1440";Tstart="957";shortTE="F";uid="686fdde8-a11f-4a29-b361-a708e876c535"
NW_020273604.1	RepeatMasker	DNA/Ginger-2	376535	377464	1819	+	.	ID="ginger2-2_lmi";Tend="1771";Tstart="900";shortTE="F";uid="0c9307cb-0b01-4b7d-b523-b6bb3041eeb1"
NW_020273604.1	RepeatMasker	DNA/Ginger-2	377831	378375	528	+	.	ID="GINGER2-2_LMI";Tend="2459";Tstart="1918";shortTE="F";uid="b72e1877-c161-44d7-8db7-6eb7aaa0102e"
NW_020273604.1	RepeatMasker	LINE/CR1	1377253	1377629	463	+	.	ID="RND-6_FAMILY-3671";Tend="1921";Tstart="1520";shortTE="F";uid="078fdaba-22b1-4399-b834-9fc264c7c85b"
NW_020273604.1	RepeatMasker	Unknown	301585	301918	1387	+	.	ID="RND-6_FAMILY-1345";Tend="1270";Tstart="942";shortTE="F";uid="8afeb906-051b-402a-8b91-7dacf5563897"
NW_020273604.1	RepeatMasker	Unknown	1275076	1275484	493	+	.	ID="RND-4_FAMILY-1321";TEgroup="ctg_1892%7CRND-4_FAMILY-1321%7C1";Tend="1658";Tstart="1038";shortTE="F";uid="dc30c6a2-029b-41b1-b2cd-838920339205"
NW_020273604.1	RepeatMasker	Unknown	896834	897323	632	+	.	ID="RND-4_FAMILY-1321";Tend="1576";Tstart="1030";shortTE="F";uid="129cd9fe-b567-44d5-b9a2-ad860ca892a0"
NW_020273604.1	RepeatMasker	DNA	1208103	1208284	1040	+	.	ID="RND-1_FAMILY-16";Tend="1121";Tstart="944";shortTE="F";uid="ccad6d1c-8d84-4f1e-843e-afebd8e19412"
NW_020273604.1	RepeatMasker	Unknown	685746	686000	785	+	.	ID="RND-5_FAMILY-1154";Tend="1202";Tstart="940";shortTE="F";uid="7911e41d-1419-4d29-aac6-770f367a5283"
NW_020273604.1	RepeatMasker	DNA/hAT-hAT19	526835	527199	1032	+	.	ID="RND-5_FAMILY-526";Tend="1229";Tstart="819";shortTE="F";uid="d2945173-71e0-4b1f-8637-cd219c00af0d"
NW_020273604.1	RepeatMasker	Unknown	191211	191504	1447	+	.	ID="RND-1_FAMILY-271";Tend="1231";Tstart="934";shortTE="F";uid="97d63528-73b3-4704-99d9-1abaf25911c4"
NW_020273604.1	RepeatMasker	Unknown	1602501	1602651	839	+	.	ID="RND-6_FAMILY-3186";Tend="985";Tstart="835";shortTE="F";uid="56c44670-2dab-466b-82d2-65340501ad54"
NW_020273604.1	RepeatMasker	RC/Helitron	420317	420578	553	+	.	ID="RND-6_FAMILY-352";Tend="2016";Tstart="1766";shortTE="F";uid="a6c81284-e699-4eef-aa0c-a7b62a7c36a2"
NW_020273604.1	RepeatMasker	DNA/MULE-MuDR	41584	42038	2507	+	.	ID="RND-5_FAMILY-2186";Tend="1197";Tstart="722";shortTE="F";uid="ba81eae4-df3f-43f6-a80c-ff0674a0dc7c"
NW_020273604.1	RepeatMasker	DNA/TcMar-Pogo	35096	35471	1199	+	.	ID="RND-6_FAMILY-4510";TEgroup="ctg_1892%7CRND-6_FAMILY-4510%7C2";Tend="2242";Tstart="1248";shortTE="F";uid="163f3d16-ebbd-47d2-877c-644b5e764b49"
NW_020273604.1	RepeatMasker	Unknown	1280127	1280343	951	+	.	ID="RND-5_FAMILY-1643";Tend="1401";Tstart="1189";shortTE="F";uid="94bce782-dc7f-4e39-8c39-81ade0e98a13"
NW_020273604.1	RepeatMasker	DNA/hAT-Tip100	856874	857047	841	+	.	ID="RND-5_FAMILY-3416";Tend="1452";Tstart="1273";shortTE="F";uid="52073813-e254-4181-8e78-22b29bd11f26"
NW_020273604.1	RepeatMasker	Unknown	234418	234792	2275	+	.	ID="RND-6_FAMILY-28025";Tend="1400";Tstart="981";shortTE="F";uid="80bb193b-0162-47c7-bd7c-93115e57337a"
NW_020273604.1	RepeatMasker	Unknown	517515	517747	1042	+	.	ID="RND-1_FAMILY-224";Tend="1882";Tstart="1597";shortTE="F";uid="69f2df8b-8c57-4482-b5e5-22b3aa0d130b"
NW_020273604.1	RepeatMasker	DNA/Kolobok-E	467692	467855	448	-	.	ID="RND-6_FAMILY-9187";TEgroup="ctg_1892%7CRND-6_FAMILY-9187%7C1";Tend="1793";Tstart="910";shortTE="T";uid="8826cc54-e77f-46df-ab7e-4ba6d886a92a"
NW_020273604.1	RepeatMasker	Unknown	381653	381769	600	-	.	ID="RND-5_FAMILY-608";Tend="840";Tstart="692";shortTE="F";uid="602dd5f6-aa2a-4ca3-9010-09e7cf9c731b"
NW_020273604.1	RepeatMasker	Unknown	980932	981381	3514	-	.	ID="RND-1_FAMILY-117";Tend="1447";Tstart="999";shortTE="F";uid="7afb9b16-0107-4df4-a524-d2dd9ba0e922"
NW_020273604.1	RepeatMasker	Unknown	1093641	1094035	2941	-	.	ID="RND-1_FAMILY-175";Tend="1267";Tstart="882";shortTE="F";uid="f4f25867-5268-43f8-bec9-01eaa266723c"
NW_020273604.1	RepeatMasker	Unknown	1256133	1256438	1719	-	.	ID="RND-4_FAMILY-1321";Tend="1241";Tstart="931";shortTE="F";uid="67a62c3c-6beb-4547-a315-987aac66b279"
NW_020273604.1	RepeatMasker	DNA/hAT-Charlie	584023	584184	931	-	.	ID="HAT-N1_AP";Tend="154";Tstart="1";shortTE="F";uid="fe38fabe-1050-48e9-93c7-00731b2dfc5c"
NW_020273604.1	RepeatMasker	LINE/I-Jockey	1474749	1475613	2967	-	.	ID="RND-6_FAMILY-3666";Tend="5136";Tstart="4265";shortTE="F";uid="46e15daa-a11e-4383-8c8f-d7bc394ad3aa"
NW_020273604.1	RepeatMasker	DNA/hAT-hAT19	349441	349622	1001	-	.	ID="RND-6_FAMILY-5408";Tend="1060";Tstart="886";shortTE="F";uid="177342dd-4a25-4c00-a1da-0591eb5f2d6a"
NW_020273604.1	RepeatMasker	DNA/hAT-Tip100	600186	600509	1069	-	.	ID="RND-6_FAMILY-11892";Tend="1537";Tstart="1182";shortTE="F";uid="42e8a700-ee47-41ff-9902-6daf09307e37"
NW_020273604.1	RepeatMasker	DNA/hAT-hAT19	633061	633599	1462	-	.	ID="DNA8-64_AP";Tend="528";Tstart="1";shortTE="F";uid="ec4e8529-1e22-4d88-aea8-02228f160252"
NW_020273604.1	RepeatMasker	Unknown	812689	813139	3061	-	.	ID="RND-5_FAMILY-6605";Tend="1412";Tstart="960";shortTE="F";uid="5bab3408-d59a-47ec-83d6-d944a8ea5c02"
NW_020273604.1	RepeatMasker	DNA/hAT-Tip100	383957	384385	1386	-	.	ID="RND-5_FAMILY-1974";Tend="1276";Tstart="839";shortTE="F";uid="25210e70-3cf3-462c-ae14-7d5a4a9a2f7b"
NW_020273604.1	RepeatMasker	Unknown	1182968	1183680	5758	-	.	ID="RND-6_FAMILY-18020";Tend="1637";Tstart="931";shortTE="F";uid="21d5ad7c-2dfd-492f-bd38-65ddc00e8317"
NW_020273604.1	RepeatMasker	Unknown	630097	630963	5303	-	.	ID="RND-1_FAMILY-224";Tend="1874";Tstart="912";shortTE="F";uid="d2c3c5c7-4b28-4da0-b23b-d6a0ea3a6354"
NW_020273604.1	RepeatMasker	LINE/I-Jockey	565472	570114	40948	-	.	ID="RND-6_FAMILY-3666";Tend="5137";Tstart="502";shortTE="F";uid="c5d86c1e-7e23-49a7-8fd9-a183ac21cf15"
NW_020273604.1	RepeatMasker	DNA	1090351	1090570	1085	-	.	ID="TTAA2C_AP";Tend="423";Tstart="196";shortTE="F";uid="72a5ca65-d34c-4322-b9e5-251ab44fe3c3"
NW_020273604.1	RepeatMasker	DNA/hAT-Tip100	1032443	1032913	3251	-	.	ID="RND-1_FAMILY-128";Tend="1460";Tstart="959";shortTE="F";uid="80ce0d9e-fa0d-422f-8734-cb6f9118907f"
NW_020273604.1	RepeatMasker	DNA/hAT-hAT19	251600	251989	1122	-	.	ID="DNA8-52B_AP";Tend="436";Tstart="1";shortTE="F";uid="46c4980e-c4f0-4455-a664-502fc6762cdb"
NW_020273604.1	RepeatMasker	DNA/hAT	66293	66799	2443	-	.	ID="RND-3_FAMILY-12";Tend="1450";Tstart="940";shortTE="F";uid="d36455dc-9f75-4368-97db-4bb0baebfc02"
NW_020273604.1	RepeatMasker	DNA/MULE-MuDR	800338	800840	2869	-	.	ID="RND-5_FAMILY-7745";Tend="1456";Tstart="1010";shortTE="F";uid="10853cac-6d14-457c-a48a-ee9ad763cd09"
NW_020273604.1	RepeatMasker	DNA/hAT-Charlie	804796	804936	789	-	.	ID="RND-1_FAMILY-188";Tend="1560";Tstart="1418";shortTE="F";uid="6ba3fc38-fc86-4f9e-8c0e-11bac9670864"
NW_020273604.1	RepeatMasker	DNA/hAT-Tip100	150292	150787	3220	-	.	ID="RND-5_FAMILY-529";Tend="1439";Tstart="923";shortTE="F";uid="323be922-722e-47d2-97eb-b90e9ddcc06b"
NW_020273604.1	RepeatMasker	DNA/hAT-hAT19	823351	823938	2315	-	.	ID="RND-1_FAMILY-222";Tend="1454";Tstart="862";shortTE="F";uid="d73fa68f-3f9a-4070-8bfe-0634e655783c"
NW_020273604.1	RepeatMasker	DNA/hAT-Tip100	341631	341975	1856	-	.	ID="RND-6_FAMILY-526";Tend="1372";Tstart="1023";shortTE="F";uid="5bb37dcb-2e50-4e92-9e85-b9c48eb518c1"
NW_020273604.1	RepeatMasker	Unknown	597347	597470	684	-	.	ID="RND-6_FAMILY-1402";Tend="543";Tstart="414";shortTE="F";uid="ab8cbf8c-84cf-4596-8b0e-69861043fc58"
NW_020273604.1	RepeatMasker	DNA/hAT-hAT19	251219	251392	536	-	.	ID="DNA8-52B_AP";Tend="1048";Tstart="851";shortTE="F";uid="a20a602c-6d41-4e89-a99f-43e289e661fa"
NW_020273604.1	RepeatMasker	DNA/hAT-Tip100	1067476	1067659	958	-	.	ID="RND-6_FAMILY-22307";Tend="1718";Tstart="1541";shortTE="F";uid="08ffcea7-5cec-4553-8709-95361f921205"
NW_020273604.1	RepeatMasker	Unknown	931065	931513	1952	-	.	ID="RND-5_FAMILY-5135";Tend="1917";Tstart="1506";shortTE="F";uid="5403f87f-0735-4488-b1d6-407c76694070"
NW_020273604.1	RepeatMasker	Unknown	258455	258878	934	-	.	ID="RND-6_FAMILY-14961";Tend="1535";Tstart="1105";shortTE="F";uid="34af7c4c-65f8-4af0-a356-812349784544"
NW_020273604.1	RepeatMasker	LINE/RTE-BovB	1390074	1390407	435	-	.	ID="RND-6_FAMILY-4694";Tend="1321";Tstart="980";shortTE="F";uid="5897ec9a-3d1e-4ee0-b7f5-4a118409fdc2"
NW_020273604.1	RepeatMasker	Unknown	1560354	1560932	3077	-	.	ID="RND-6_FAMILY-16879";Tend="1433";Tstart="860";shortTE="F";uid="b22e4209-cb7d-4012-a9fe-531b482f64e4"
NW_020273604.1	RepeatMasker	Unknown	406248	406730	2946	-	.	ID="RND-1_FAMILY-337";Tend="1480";Tstart="949";shortTE="F";uid="eefe09ea-8d12-4991-9973-1b0c27de6eb4"
NW_020273604.1	RepeatMasker	DNA/hAT-hAT19	397364	397516	430	-	.	ID="DNA8-88_AP";Tend="620";Tstart="458";shortTE="F";uid="e15c1ec5-c9ee-4867-bfa8-4fa3e74cfa2f"
NW_020273604.1	RepeatMasker	DNA/Ginger-2	1187955	1188149	944	-	.	ID="RND-5_FAMILY-2446";Tend="1153";Tstart="918";shortTE="F";uid="277417a2-9435-4269-80a6-d20d3ceeb9ba"
NW_020273604.1	RepeatMasker	DNA	202183	202321	991	-	.	ID="RND-1_FAMILY-16";Tend="1121";Tstart="972";shortTE="F";uid="d34a7d93-54e1-4c52-925c-7189a2a6257f"
NW_020273604.1	RepeatMasker	Unknown	1604323	1604984	4558	-	.	ID="RND-6_FAMILY-32831";Tend="1570";Tstart="914";shortTE="F";uid="b07b8e26-a4e3-4875-b850-e8ad85710c6e"
NW_020273604.1	RepeatMasker	DNA/hAT-hAT19	420590	420861	1327	-	.	ID="RND-1_FAMILY-13";Tend="1184";Tstart="915";shortTE="F";uid="79f189bb-bd17-4623-b5c7-337928ddd073"
NW_020273604.1	RepeatMasker	LINE/Penelope	1268702	1269199	1215	-	.	ID="RND-5_FAMILY-147";TEgroup="ctg_1892%7CRND-5_FAMILY-147%7C3";Tend="1505";Tstart="1235";shortTE="F";uid="2ee79d80-5b11-4342-93d2-8a23298026ff"
NW_020273604.1	RepeatMasker	DNA/hAT-hAT19	1453224	1453413	491	-	.	ID="hat-n4_ap";Tend="690";Tstart="441";shortTE="F";uid="41b21b41-5327-4500-a4db-1ee5e9bf4faf"
NW_020273604.1	RepeatMasker	DNA/hAT	863632	864197	3835	-	.	ID="RND-1_FAMILY-573";Tend="1721";Tstart="1181";shortTE="F";uid="1f3d1ed1-e6fa-4f04-8492-97aeef72ff92"
NW_020273604.1	RepeatMasker	DNA/hAT-hAT19	686023	686654	3435	-	.	ID="RND-1_FAMILY-222";Tend="1449";Tstart="886";shortTE="F";uid="132f8399-8dcc-4d4d-8dca-b01d0b320ea9"
NW_020273604.1	RepeatMasker	DNA	1177481	1177648	1251	-	.	ID="RND-1_FAMILY-16";Tend="1123";Tstart="954";shortTE="F";uid="f26d03dd-b29f-47ef-8dc1-a0c3afd00043"
NW_020273604.1	RepeatMasker	LINE/CR1	60737	61068	519	-	.	ID="RND-6_FAMILY-1799";Tend="1352";Tstart="1022";shortTE="F";uid="2f3330f3-4d87-47ae-9316-f3fad49a33cf"
NW_020273604.1	RepeatMasker	DNA/hAT-Tip100	319647	319811	786	-	.	ID="RND-6_FAMILY-28674";Tend="1185";Tstart="1022";shortTE="F";uid="2a72e287-9d26-40f9-b06c-c2b104ce5304"
NW_020273604.1	RepeatMasker	DNA/hAT-Charlie	359178	359556	1917	-	.	ID="RND-4_FAMILY-616";Tend="1352";Tstart="946";shortTE="F";uid="ed3a1bd7-8535-4926-a200-76c8086e9eca"
NW_020273604.1	RepeatMasker	DNA/hAT-Charlie	483778	484136	2561	-	.	ID="RND-4_FAMILY-2491";Tend="1323";Tstart="968";shortTE="F";uid="3e69f175-b53f-4e2f-a8bc-c4d6fbb23f42"
NW_020273604.1	RepeatMasker	Unknown	168514	168861	1115	-	.	ID="RND-6_FAMILY-3950";Tend="1394";Tstart="1004";shortTE="F";uid="5e3d6235-7703-4b60-884a-466d74df5b0f"
NW_020273604.1	RepeatMasker	DNA/hAT-hAT19	814779	815003	1024	-	.	ID="RND-6_FAMILY-7848";Tend="1402";Tstart="1187";shortTE="F";uid="299001bb-f433-4cfd-9655-9165e9d3af2d"
NW_020273604.1	RepeatMasker	Unknown	444391	444597	1158	-	.	ID="RND-5_FAMILY-780";Tend="442";Tstart="237";shortTE="F";uid="a88de2cb-1fd0-4900-9ca6-0c4d14b7a10b"
NW_020273604.1	RepeatMasker	LINE/I-Jockey	1251849	1253301	4328	-	.	ID="RND-5_FAMILY-139";Tend="5127";Tstart="3618";shortTE="F";uid="0eba24df-184b-4851-ac42-7cfd4fddd0dc"
NW_020273604.1	RepeatMasker	Unknown	671870	672038	1320	-	.	ID="RND-1_FAMILY-26";Tend="1235";Tstart="1060";shortTE="F";uid="1ea8747e-3512-4fc8-8605-8c673f29dca7"
NW_020273604.1	RepeatMasker	LTR/Pao	1543179	1543279	698	-	.	ID="RND-6_FAMILY-341";Tend="1369";Tstart="1269";shortTE="F";uid="7279bbe4-75fa-4951-b9fa-17e10278e1fd"
NW_020273604.1	RepeatMasker	DNA/hAT	452490	452912	1969	-	.	ID="RND-3_FAMILY-12";Tend="1423";Tstart="1007";shortTE="F";uid="e9111c7f-e22d-4c5b-8769-f1b47b686d16"
NW_020273604.1	RepeatMasker	DNA/hAT-Ac	589411	589992	4347	-	.	ID="RND-6_FAMILY-8966";Tend="1523";Tstart="942";shortTE="F";uid="1967ff14-225c-419e-aaa4-29deaed56ea1"
NW_020273604.1	RepeatMasker	DNA/hAT-Tip100	320730	321209	2239	-	.	ID="RND-6_FAMILY-11892";Tend="1540";Tstart="1048";shortTE="F";uid="4306acf7-89bc-4c6f-913d-50e100e94fd4"
NW_020273604.1	RepeatMasker	Unknown	619010	619685	5242	-	.	ID="RND-6_FAMILY-18020";Tend="1636";Tstart="931";shortTE="F";uid="87c47afa-434b-46cf-85cd-70c919fa711b"
NW_020273604.1	RepeatMasker	Unknown	212096	213362	5078	-	.	ID="RND-1_FAMILY-495";Tend="2422";Tstart="1024";shortTE="F";uid="ba18f97d-78e4-4f01-a7e3-351c26515098"
NW_020273604.1	RepeatMasker	DNA/TcMar-Tc1	1091654	1091867	1052	-	.	ID="RND-6_FAMILY-1064";Tend="372";Tstart="153";shortTE="F";uid="9e6a3515-0f50-4d4b-b1d4-d9fe1fc86450"
NW_020273604.1	RepeatMasker	DNA/hAT-Tip100	472632	472853	409	-	.	ID="DNA8-13_AP";TEgroup="ctg_1892%7CDNA8-13_AP%7C1";Tend="788";Tstart="1";shortTE="T";uid="bb598718-676d-42de-be19-621ce566126a"
NW_020273604.1	RepeatMasker	DNA/hAT-Ac	530956	531182	565	-	.	ID="RND-5_FAMILY-6231";TEgroup="ctg_1892%7CRND-5_FAMILY-6231%7C1";Tend="1480";Tstart="981";shortTE="T";uid="3962cb5a-24fb-4739-aa1a-28d2404c1378"
NW_020273604.1	RepeatMasker	Unknown	662649	662824	849	-	.	ID="RND-6_FAMILY-3280";Tend="1139";Tstart="964";shortTE="F";uid="66a142d7-d909-4ab5-9619-4307ac1fb56b"
NW_020273604.1	RepeatMasker	Unknown	445308	445435	750	-	.	ID="RND-6_FAMILY-17485";Tend="1479";Tstart="1342";shortTE="F";uid="566207c4-9873-492f-8d54-ed1e50189a5c"
NW_020273604.1	RepeatMasker	Unknown	1466747	1467250	3341	-	.	ID="RND-1_FAMILY-587";Tend="1406";Tstart="922";shortTE="F";uid="35c217da-f1bd-4cb0-9bee-deb62cf5229d"
NW_020273604.1	RepeatMasker	DNA/TcMar-Mariner	1337971	1338088	401	-	.	ID="MARINER-N13_HSAL";Tend="499";Tstart="379";shortTE="F";uid="4b54a064-bf7d-4e78-af1a-d4bf7330cad0"
NW_020273604.1	RepeatMasker	LINE/Penelope	310806	310917	463	-	.	ID="RND-5_FAMILY-147";Tend="1464";Tstart="1345";shortTE="F";uid="38028df5-1e93-453d-b620-4b7038383349"
NW_020273604.1	RepeatMasker	DNA/hAT-Tip100	432790	433285	3199	-	.	ID="RND-4_FAMILY-84";Tend="1464";Tstart="920";shortTE="F";uid="787d54cb-9d37-4f57-a4fe-3a984499530c"
NW_020273604.1	RepeatMasker	DNA/MULE-MuDR	491384	491663	1161	-	.	ID="MUDR12X_AP";Tend="301";Tstart="3";shortTE="F";uid="a241e34f-0442-47d6-99bb-08358d764fa6"
NW_020273604.1	RepeatMasker	Unknown	858853	860172	6665	-	.	ID="RND-5_FAMILY-4204";Tend="1938";Tstart="626";shortTE="F";uid="6af438de-1373-4b2f-b6a5-8ce796ffbc78"
NW_020273604.1	RepeatMasker	LINE/I-Jockey	1389309	1390007	1707	-	.	ID="RND-6_FAMILY-4160";Tend="3140";Tstart="2411";shortTE="F";uid="52878914-9553-447e-a6ca-79fb40a0f3fd"
NW_020273604.1	RepeatMasker	Unknown	844926	845145	1783	-	.	ID="RND-1_FAMILY-142";Tend="1150";Tstart="932";shortTE="F";uid="0a1a4f01-f2cb-40fd-bff5-77f2a2c49546"
NW_020273604.1	RepeatMasker	DNA/hAT-Tip100	158385	158784	1524	-	.	ID="RND-4_FAMILY-713";Tend="1419";Tstart="1036";shortTE="F";uid="a26f56ef-80bd-4572-9988-8ccdb45c0290"
NW_020273604.1	RepeatMasker	Retroposon?	1308033	1308376	2861	-	.	ID="RND-5_FAMILY-219";Tend="405";Tstart="68";shortTE="F";uid="051b0e17-5399-478e-8925-1367f8471c85"
NW_020273604.1	RepeatMasker	Unknown	621525	622170	4079	-	.	ID="RND-4_FAMILY-110";Tend="1536";Tstart="898";shortTE="F";uid="5ee1c1d3-78ab-492f-8624-71ce797c2aba"
NW_020273604.1	RepeatMasker	Unknown	832720	832950	1888	-	.	ID="RND-1_FAMILY-65";Tend="1209";Tstart="972";shortTE="F";uid="1a1437a4-600b-4c68-8d52-63ced128a547"
NW_020273604.1	RepeatMasker	DNA/TcMar-Pogo	1369815	1369978	420	-	.	ID="RND-6_FAMILY-6497";Tend="969";Tstart="800";shortTE="F";uid="dedfede2-c2a8-437a-8473-486511477d13"
NW_020273604.1	RepeatMasker	DNA/hAT-Tip100	892499	892893	2568	-	.	ID="RND-1_FAMILY-184";Tend="1324";Tstart="940";shortTE="F";uid="3c2f3ce6-8add-4110-a4d7-e24a9a295c67"
NW_020273604.1	RepeatMasker	DNA/hAT-Tip100	730170	730381	999	-	.	ID="RND-4_FAMILY-108";Tend="1518";Tstart="1308";shortTE="F";uid="305975c1-f1f3-44c4-b28d-32fddef108b4"
NW_020273604.1	RepeatMasker	DNA	606690	607281	4283	-	.	ID="RND-6_FAMILY-6741";Tend="1589";Tstart="952";shortTE="F";uid="50368530-3150-40a2-868e-76dc8f2d7abe"
NW_020273604.1	RepeatMasker	DNA/hAT-Tip100	1024065	1024223	892	-	.	ID="RND-6_FAMILY-7986";Tend="1124";Tstart="949";shortTE="F";uid="f23986f6-575f-41e8-abba-a964123577cb"
NW_020273604.1	RepeatMasker	Unknown	181330	181608	2158	-	.	ID="RND-6_FAMILY-28025";Tend="1267";Tstart="980";shortTE="F";uid="246759c5-5d3f-46e4-a6a1-7f2e0f8baacf"
NW_020273604.1	RepeatMasker	DNA/hAT-Tip100	1056953	1057054	515	-	.	ID="RND-6_FAMILY-23952";Tend="939";Tstart="836";shortTE="F";uid="0ca5f72d-0eef-4964-870b-c8c5a511406a"
NW_020273604.1	RepeatMasker	Unknown	702752	703063	2290	-	.	ID="RND-6_FAMILY-19845";Tend="1281";Tstart="950";shortTE="F";uid="2339b501-facc-439a-8a28-06e3d501b810"
NW_020273604.1	RepeatMasker	DNA/TcMar-Pogo	1369181	1369444	465	-	.	ID="RND-1_FAMILY-238";Tend="1647";Tstart="1396";shortTE="F";uid="980a45d2-26bc-4ef4-ba36-c01ea38b902a"
NW_020273604.1	RepeatMasker	DNA	1135308	1136274	5748	-	.	ID="RND-6_FAMILY-12285";Tend="1775";Tstart="821";shortTE="F";uid="8d3d04a5-4751-403b-8f7b-edab7b64b831"
NW_020273604.1	RepeatMasker	Unknown	1121163	1122050	1314	-	.	ID="RND-6_FAMILY-24434";Tend="1855";Tstart="863";shortTE="F";uid="754681a8-6055-44be-9c53-1cc7891de88b"
NW_020273604.1	RepeatMasker	Unknown	1458217	1458444	1770	-	.	ID="RND-5_FAMILY-3397";Tend="1125";Tstart="898";shortTE="F";uid="ba815bba-3c7a-4c4a-86ba-77baf39526cb"
NW_020273604.1	RepeatMasker	LINE/RTE-BovB	863200	863631	2700	-	.	ID="RND-6_FAMILY-719";Tend="2232";Tstart="1798";shortTE="F";uid="3be99d8e-edcc-41dd-ad8e-110a4611a0ad"
NW_020273604.1	RepeatMasker	Unknown	529937	530080	672	-	.	ID="RND-4_FAMILY-508";Tend="1078";Tstart="930";shortTE="F";uid="279142d2-99ff-4180-95e8-7968eaa38942"
NW_020273604.1	RepeatMasker	Unknown	1049043	1049286	1514	-	.	ID="RND-1_FAMILY-12";Tend="1208";Tstart="949";shortTE="F";uid="d49d315b-95db-4b06-b622-aa8825bc1d29"
NW_020273604.1	RepeatMasker	Unknown	363146	363372	1816	-	.	ID="RND-5_FAMILY-3397";Tend="1124";Tstart="898";shortTE="F";uid="e816c9c0-1eb3-4004-bc86-5c60a453314f"
NW_020273604.1	RepeatMasker	DNA/hAT-Blackjack	584769	585757	8241	-	.	ID="RND-6_FAMILY-1124";Tend="1895";Tstart="915";shortTE="F";uid="937d818f-b7f0-4408-a1b0-f2269b7407e0"
NW_020273604.1	RepeatMasker	LINE/RTE-BovB	298148	298290	788	-	.	ID="RND-6_FAMILY-4156";Tend="1013";Tstart="870";shortTE="F";uid="456b8528-eeda-4283-b3b0-6510a12481ce"
NW_020273604.1	RepeatMasker	DNA/hAT	962059	962774	5146	-	.	ID="RND-4_FAMILY-790";Tend="1650";Tstart="941";shortTE="F";uid="4cd7b3f6-2230-4970-acc0-e7fe14d7e016"
NW_020273604.1	RepeatMasker	Unknown	539737	539910	509	-	.	ID="RND-6_FAMILY-9533";Tend="1486";Tstart="1311";shortTE="F";uid="d4b60f52-4b69-4fca-ad1e-48b273507c4d"
NW_020273604.1	RepeatMasker	LINE/CR1	1145033	1145448	962	-	.	ID="RND-6_FAMILY-819";Tend="441";Tstart="28";shortTE="F";uid="95674e7c-67ac-4efa-8b61-e0687d41dd3f"
NW_020273604.1	RepeatMasker	DNA/hAT-Charlie	1354182	1354697	2822	-	.	ID="RND-5_FAMILY-771";Tend="1463";Tstart="923";shortTE="F";uid="83eba41e-6d02-4158-81fe-f6aa591edb12"
NW_020273604.1	RepeatMasker	Unknown	519751	520208	3284	-	.	ID="RND-5_FAMILY-1754";Tend="1421";Tstart="959";shortTE="F";uid="19f4b030-3070-4b3e-bdf2-1bd2b0db0289"
NW_020273604.1	RepeatMasker	LINE/I	50780	51503	2949	-	.	ID="RND-4_FAMILY-240";Tend="1756";Tstart="1037";shortTE="F";uid="ed6001ba-75c4-43c5-b7a2-2629538a9848"
NW_020273604.1	RepeatMasker	Unknown	446894	447284	2016	-	.	ID="RND-6_FAMILY-17485";Tend="1236";Tstart="866";shortTE="F";uid="b710212a-bf19-48d2-836c-bbe02b7206cd"
NW_020273604.1	RepeatMasker	DNA/hAT-Charlie	660668	661171	3019	-	.	ID="RND-5_FAMILY-943";Tend="1422";Tstart="886";shortTE="F";uid="5769a994-6584-4372-b22d-a55d9bd43e97"
NW_020273604.1	RepeatMasker	Unknown	991025	991376	410	-	.	ID="RND-1_FAMILY-255";Tend="1367";Tstart="995";shortTE="F";uid="bd11ad3f-878e-4259-af6c-d1558e52c0ca"
NW_020273604.1	RepeatMasker	Unknown	1120805	1120921	502	-	.	ID="RND-6_FAMILY-24434";Tend="1998";Tstart="1882";shortTE="F";uid="96b7f45e-9da6-403b-82b9-5927542fee8a"
NW_020273604.1	RepeatMasker	Unknown	337875	338080	887	-	.	ID="RND-6_FAMILY-3280";Tend="1168";Tstart="951";shortTE="F";uid="ba537533-5e5b-45c3-a4dd-aef644e5bcd1"
NW_020273604.1	RepeatMasker	Unknown	443161	444376	7555	-	.	ID="RND-5_FAMILY-780";TEgroup="ctg_1892%7CRND-5_FAMILY-780%7C1";Tend="1353";Tstart="244";shortTE="F";uid="b422e0bd-00e8-405d-b819-ed179282f5cf"
NW_020273604.1	RepeatMasker	DNA	673847	674208	2605	-	.	ID="RND-5_FAMILY-3494";Tend="2009";Tstart="1622";shortTE="F";uid="3bf5251d-5269-4595-ab25-94cf5981a4ab"
NW_020273604.1	RepeatMasker	DNA/hAT-Tip100	730565	730950	1546	-	.	ID="RND-4_FAMILY-108";Tend="1354";Tstart="946";shortTE="F";uid="9add95b1-f811-4b00-9690-2d055269f53b"
NW_020273604.1	RepeatMasker	DNA/hAT-Tip100	55208	55344	828	-	.	ID="RND-4_FAMILY-108";Tend="1057";Tstart="921";shortTE="F";uid="0f594cf4-96f2-4d45-a482-bf2e2015cb00"
NW_020273604.1	RepeatMasker	Unknown	1260432	1260971	3269	-	.	ID="RND-6_FAMILY-18020";Tend="1648";Tstart="1117";shortTE="F";uid="b81cdc50-4185-46dc-ad6b-0071c2b21d78"
NW_020273604.1	RepeatMasker	Unknown	1310198	1310306	598	-	.	ID="RND-1_FAMILY-473";Tend="851";Tstart="743";shortTE="F";uid="05fa5b37-b4d7-4cc8-99dc-fb9606a3d960"
NW_020273604.1	RepeatMasker	DNA/hAT-hAT19	704998	705507	1812	-	.	ID="DNA8-52_AP";Tend="827";Tstart="302";shortTE="F";uid="425f0926-e352-4e54-836d-fdca97ba7d3f"
NW_020273604.1	RepeatMasker	DNA/hAT-hAT19	1057058	1057630	3213	-	.	ID="RND-6_FAMILY-1616";Tend="1577";Tstart="957";shortTE="F";uid="ceb772f7-fca5-451f-ab3f-e873f2263ad9"
NW_020273604.1	RepeatMasker	Unknown	1606247	1606506	1750	-	.	ID="RND-1_FAMILY-14";Tend="1218";Tstart="950";shortTE="F";uid="9f94f6fa-b3d4-4e74-a4bc-071edbe58d2b"
NW_020273604.1	RepeatMasker	DNA/TcMar-Tigger	1500187	1500554	635	-	.	ID="RND-6_FAMILY-1429";TEgroup="ctg_1892%7CRND-6_FAMILY-1429%7C1";Tend="631";Tstart="10";shortTE="F";uid="00ca9a2f-4496-4851-8c41-7ab64b316f02"
NW_020273604.1	RepeatMasker	LINE/RTE-BovB	805445	805550	542	-	.	ID="RND-5_FAMILY-1795";Tend="2019";Tstart="1914";shortTE="F";uid="3dba92ce-ff7a-4ff4-9c39-b557e595fe7e"
NW_020273604.1	RepeatMasker	LINE/I-Jockey	1318795	1321933	8084	-	.	ID="RND-6_FAMILY-1224";Tend="3705";Tstart="679";shortTE="F";uid="e40d2cf2-5af8-4dda-83be-03360a5d1b2d"
NW_020273604.1	RepeatMasker	Unknown	524221	524420	892	-	.	ID="RND-6_FAMILY-39309";Tend="1464";Tstart="1257";shortTE="F";uid="db36a3c6-22f3-4f44-be65-f0c1212bcc9f"
NW_020273604.1	RepeatMasker	DNA/CMC-Transib	162896	163071	825	-	.	ID="RND-6_FAMILY-2945";Tend="1333";Tstart="1163";shortTE="F";uid="2da9fda9-75c4-4d78-b03f-b164b2c49a26"
NW_020273604.1	RepeatMasker	Unknown	184317	184615	1859	-	.	ID="RND-6_FAMILY-10821";Tend="1816";Tstart="1517";shortTE="F";uid="57fe632b-e210-4e6e-bd80-e5c9026563d0"
NW_020273604.1	RepeatMasker	Unknown	327177	327394	1282	-	.	ID="RND-1_FAMILY-339";Tend="1623";Tstart="1395";shortTE="F";uid="04cb079a-1ac5-41cf-bca4-95d70d3ee1e2"
NW_020273604.1	RepeatMasker	DNA/hAT-Tip100	803716	804360	3566	-	.	ID="RND-1_FAMILY-542";Tend="1010";Tstart="419";shortTE="F";uid="386919fa-5471-45be-a11f-93d14557ba86"
NW_020273604.1	RepeatMasker	DNA/Ginger-2	375904	376011	500	-	.	ID="RND-6_FAMILY-2414";Tend="1503";Tstart="1386";shortTE="F";uid="f87e889e-18f2-442e-8ee6-9c95c236ab63"
NW_020273604.1	RepeatMasker	DNA/Ginger-2	733482	734497	7823	-	.	ID="RND-1_FAMILY-248";Tend="1864";Tstart="862";shortTE="F";uid="2b379015-456b-44a4-b00f-94e737567ac7"
NW_020273604.1	RepeatMasker	Unknown	479030	479285	1943	-	.	ID="RND-1_FAMILY-12";Tend="1214";Tstart="949";shortTE="F";uid="f815e6b5-9647-4160-a921-4502c56930d4"
NW_020273604.1	RepeatMasker	DNA/hAT-Tip100	397054	397227	1177	-	.	ID="RND-1_FAMILY-29";Tend="1146";Tstart="971";shortTE="F";uid="b90b3829-18af-4e09-8ec9-2a3092ab3d1c"
NW_020273604.1	RepeatMasker	DNA	1153288	1153423	809	-	.	ID="RND-5_FAMILY-5911";Tend="1754";Tstart="1619";shortTE="F";uid="ad67af43-e1fb-4cb0-8668-d0543fc8790b"
NW_020273604.1	RepeatMasker	DNA/MULE-MuDR	328220	328836	4590	-	.	ID="RND-5_FAMILY-2704";Tend="1588";Tstart="968";shortTE="F";uid="9bbf96ed-4494-4c37-a13a-a21a0c2197d3"
NW_020273604.1	RepeatMasker	DNA	424760	424895	735	-	.	ID="RND-5_FAMILY-4293";Tend="1319";Tstart="1188";shortTE="F";uid="725583c0-4eb9-45e4-ad2a-02a810d97409"
NW_020273604.1	RepeatMasker	Unknown	383082	383664	3336	-	.	ID="RND-1_FAMILY-6";Tend="1669";Tstart="950";shortTE="F";uid="34485e04-0be7-4f48-be8d-f4fe2205a37b"
NW_020273604.1	RepeatMasker	Retroposon?	998715	999008	2199	-	.	ID="RND-5_FAMILY-1625";Tend="1712";Tstart="1418";shortTE="F";uid="971ec322-7872-4909-8f41-48ce92a5ef4d"
NW_020273604.1	RepeatMasker	DNA/hAT-Charlie	798361	798727	1286	-	.	ID="RND-1_FAMILY-155";Tend="1296";Tstart="932";shortTE="F";uid="173f16a2-f9bd-4225-bb29-b07d92d1ad69"
NW_020273604.1	RepeatMasker	LINE/I-Jockey	10701	10886	478	-	.	ID="TART_DV";Tend="7126";Tstart="6956";shortTE="F";uid="113e0183-1ec5-47e4-9d52-a7dd64f3568f"
NW_020273604.1	RepeatMasker	Unknown	390932	391085	999	-	.	ID="RND-5_FAMILY-4489";Tend="1336";Tstart="1179";shortTE="F";uid="fc1aa54f-3891-4403-94f3-531c9ca98c8a"
NW_020273604.1	RepeatMasker	DNA/hAT	1532777	1533367	2529	-	.	ID="RND-6_FAMILY-15336";Tend="1359";Tstart="744";shortTE="F";uid="c730e373-3c08-488b-b612-84961b0a8a54"
NW_020273604.1	RepeatMasker	LINE/CR1	1144551	1144745	827	-	.	ID="RND-6_FAMILY-819";Tend="661";Tstart="468";shortTE="F";uid="73294d72-77d6-4d05-9839-1b6f9b313470"
NW_020273604.1	RepeatMasker	Unknown	588896	589129	529	-	.	ID="RND-6_FAMILY-16176";Tend="558";Tstart="358";shortTE="F";uid="7e5bfd7d-d868-4012-993b-d954abaaa842"
NW_020273604.1	RepeatMasker	DNA/hAT-hAT19	267125	268125	6787	-	.	ID="RND-5_FAMILY-658";Tend="1832";Tstart="777";shortTE="F";uid="ec0fef8d-3eaf-47fe-80ee-ee883cf2ec62"
NW_020273604.1	RepeatMasker	Unknown	456478	456758	1642	-	.	ID="RND-5_FAMILY-14954";Tend="1860";Tstart="1586";shortTE="F";uid="9da37666-2ce4-4cb7-b27a-a5dd55ca15ec"
NW_020273604.1	RepeatMasker	LINE/R1	159396	159677	632	-	.	ID="RND-5_FAMILY-2653";Tend="1264";Tstart="993";shortTE="F";uid="4a82d2b2-7ee5-4aa2-91cf-da310022aca7"
NW_020273604.1	RepeatMasker	DNA/hAT-Ac	1357743	1358028	1837	-	.	ID="RND-1_FAMILY-215";Tend="1276";Tstart="995";shortTE="F";uid="4a49ecad-7c0d-4649-8dc2-5e5894f5ca20"
NW_020273604.1	RepeatMasker	RC/Helitron	590955	591251	413	-	.	ID="RND-6_FAMILY-352";Tend="2007";Tstart="1749";shortTE="F";uid="39aa83e1-2fef-48d8-ab45-f7d99b1820ee"
NW_020273604.1	RepeatMasker	Unknown	1317502	1317749	759	-	.	ID="RND-6_FAMILY-3280";Tend="1159";Tstart="919";shortTE="F";uid="768a9928-6e57-4357-9d0c-82d7737a8298"
NW_020273604.1	RepeatMasker	Unknown	1005667	1005901	559	-	.	ID="RND-4_FAMILY-1321";Tend="1275";Tstart="1029";shortTE="F";uid="ab76be3c-2bb8-488e-86a9-bf9193a33d57"
NW_020273604.1	RepeatMasker	Unknown	200529	200936	2389	-	.	ID="RND-1_FAMILY-133";Tend="1290";Tstart="861";shortTE="F";uid="2ce76a1f-1b31-4a22-9daf-8f857e069e63"
NW_020273604.1	RepeatMasker	DNA/hAT-Charlie	1358922	1359084	576	-	.	ID="RND-1_FAMILY-71";Tend="1389";Tstart="969";shortTE="F";uid="78da8e21-5bf3-4a1d-989b-5c72b4d84d4e"
NW_020273604.1	RepeatMasker	RC/Helitron	1229215	1229497	419	-	.	ID="HELITRON-2_HMM";Tend="6618";Tstart="6365";shortTE="F";uid="473c68ec-ed2f-45ca-8ac0-e7cd349c87e9"
NW_020273604.1	RepeatMasker	DNA/hAT-Tip100	1200727	1200929	522	-	.	ID="RND-6_FAMILY-1169";Tend="1712";Tstart="1463";shortTE="F";uid="36d8c16a-da2c-4249-a1fa-7a4aa3d752be"
NW_020273604.1	RepeatMasker	RC/Helitron	441233	442977	11451	-	.	ID="RND-6_FAMILY-3121";Tend="1915";Tstart="282";shortTE="F";uid="934e47cc-76eb-45a6-b724-e2ca25a615cd"
NW_020273604.1	RepeatMasker	Unknown	1305552	1306542	4822	-	.	ID="RND-6_FAMILY-3308";Tend="1823";Tstart="869";shortTE="F";uid="79c9c100-eb75-41f1-8c17-34962dc678bc"
NW_020273604.1	RepeatMasker	DNA/TcMar-Mariner	1306999	1307330	2349	-	.	ID="RND-5_FAMILY-6792";Tend="1798";Tstart="1459";shortTE="F";uid="ef84febf-635a-47f1-967e-1fe115bef0df"
NW_020273604.1	RepeatMasker	DNA/hAT-hAT19	525653	526296	4212	-	.	ID="RND-6_FAMILY-1616";Tend="1570";Tstart="959";shortTE="F";uid="b73520e1-27c0-43d3-800d-f202dbcee1cf"
NW_020273604.1	RepeatMasker	LINE/Penelope	760915	761317	2131	-	.	ID="RND-5_FAMILY-147";Tend="1482";Tstart="1055";shortTE="F";uid="452f961c-7dfc-4286-b07a-811923a2c222"
NW_020273604.1	RepeatMasker	DNA/hAT-Tip100	681997	682420	1585	-	.	ID="RND-6_FAMILY-2632";Tend="1536";Tstart="1164";shortTE="F";uid="b5b821ce-f4aa-4c67-8382-50989126cdf4"
NW_020273604.1	RepeatMasker	DNA/hAT-hAT19	864405	865231	6148	-	.	ID="RND-6_FAMILY-9982";Tend="1770";Tstart="945";shortTE="F";uid="b12edec0-8a75-4416-9c73-d2e058685738"
NW_020273604.1	RepeatMasker	DNA/hAT-Tip100	670926	671093	467	-	.	ID="RND-6_FAMILY-1169";Tend="1674";Tstart="1465";shortTE="F";uid="48cdcdc9-f133-4649-9083-763aae3f0093"
NW_020273604.1	RepeatMasker	Unknown	561312	561532	1541	-	.	ID="RND-4_FAMILY-116";Tend="1308";Tstart="1098";shortTE="F";uid="091247b0-82f8-4e00-b75a-30c6f5088f06"
NW_020273604.1	RepeatMasker	Unknown	316342	316444	472	-	.	ID="RND-5_FAMILY-12821";Tend="1024";Tstart="923";shortTE="F";uid="27d4a09a-7154-408a-ad46-315ac9727fe4"
NW_020273604.1	RepeatMasker	DNA/hAT-Charlie	540818	541179	2557	-	.	ID="RND-4_FAMILY-2491";Tend="1324";Tstart="968";shortTE="F";uid="7bc4467c-159e-4a19-985e-eb2b491a307c"
NW_020273604.1	RepeatMasker	RC/Helitron	926459	926705	2075	-	.	ID="RND-1_FAMILY-242";Tend="935";Tstart="689";shortTE="F";uid="3856d2a9-8e8b-4564-9013-2f90ede0f8e2"
NW_020273604.1	RepeatMasker	DNA/hAT-Charlie	542170	542434	1118	-	.	ID="RND-4_FAMILY-616";Tend="1226";Tstart="953";shortTE="F";uid="6ebb4604-a824-40d8-9e31-f399dbaa86a5"
NW_020273604.1	RepeatMasker	Unknown	683501	685308	3968	-	.	ID="RND-6_FAMILY-2868";Tend="1712";Tstart="20";shortTE="F";uid="909f10df-78fd-48b7-a9d3-d725b3016500"
NW_020273604.1	RepeatMasker	DNA/Ginger-1	1566078	1567005	3145	-	.	ID="RND-5_FAMILY-738";Tend="1962";Tstart="1045";shortTE="F";uid="49784b2c-a05e-4a7e-ace6-14ce3dd45cd9"
NW_020273604.1	RepeatMasker	Unknown	1533569	1534061	3719	-	.	ID="RND-5_FAMILY-1754";Tend="1421";Tstart="947";shortTE="F";uid="b3827688-1d66-484a-84ce-04f3e713dbbc"
NW_020273604.1	RepeatMasker	RC/Helitron	178365	178491	502	-	.	ID="RND-5_FAMILY-1479";Tend="1080";Tstart="947";shortTE="F";uid="9fa9eb0c-3edf-49d1-862e-6713ac6f5b75"
NW_020273604.1	RepeatMasker	Unknown	344111	344468	1540	-	.	ID="RND-5_FAMILY-486";Tend="1417";Tstart="1009";shortTE="F";uid="57befef2-3ad7-4bcc-8036-f6179e8fd576"
NW_020273604.1	RepeatMasker	DNA/hAT-Tip100	190715	190908	570	-	.	ID="RND-1_FAMILY-404";Tend="1151";Tstart="960";shortTE="F";uid="55292d0e-470f-4546-a818-18864e8c824f"
NW_020273604.1	RepeatMasker	DNA/hAT-Tip100	926679	926959	1722	-	.	ID="RND-4_FAMILY-4455";Tend="1258";Tstart="976";shortTE="F";uid="7626fdcf-b003-4150-ba71-a7947671848a"
NW_020273604.1	RepeatMasker	DNA/hAT-Tip100	1125272	1125664	2699	-	.	ID="RND-5_FAMILY-8935";Tend="1336";Tstart="918";shortTE="F";uid="d224e285-6362-4424-8264-af31bd5482f2"
NW_020273604.1	RepeatMasker	Unknown	1569531	1569857	2254	-	.	ID="RND-4_FAMILY-3058";Tend="1248";Tstart="923";shortTE="F";uid="6343b4af-4a32-45c7-9739-5ed0f584420c"
NW_020273604.1	RepeatMasker	DNA/hAT	682527	682790	1820	-	.	ID="RND-6_FAMILY-15578";Tend="1156";Tstart="891";shortTE="F";uid="304c7373-932c-40bd-bf51-5a0a6ac17a6a"
NW_020273604.1	RepeatMasker	Unknown	785782	785914	591	-	.	ID="RND-5_FAMILY-7663";Tend="1126";Tstart="994";shortTE="F";uid="8b146d7a-9199-4e1c-a748-2bca375e7a2a"
NW_020273604.1	RepeatMasker	Unknown	327916	328213	1977	-	.	ID="RND-1_FAMILY-92";Tend="1180";Tstart="887";shortTE="F";uid="41978e33-a426-49a2-b41a-60a7388a39c2"
NW_020273604.1	RepeatMasker	DNA/hAT-hAT19	1196407	1197123	3544	-	.	ID="HAT-N2_AP";Tend="735";Tstart="1";shortTE="F";uid="0a2bc479-6b1f-4779-b844-14c8de6dafd7"
NW_020273604.1	RepeatMasker	DNA/hAT	963004	963417	1852	-	.	ID="RND-3_FAMILY-12";Tend="1422";Tstart="944";shortTE="F";uid="f6a07919-fc4f-4158-b9ec-bac3a1a54660"
NW_020273604.1	RepeatMasker	LINE/Penelope	1099174	1099281	490	-	.	ID="RND-5_FAMILY-147";Tend="1452";Tstart="1343";shortTE="F";uid="934e275e-937d-4b31-8bc6-8cf1440900fb"
NW_020273604.1	RepeatMasker	Unknown	369677	369978	1478	-	.	ID="RND-6_FAMILY-658";Tend="1369";Tstart="1055";shortTE="F";uid="cee90bad-a2d3-44aa-b6b0-f693454516bd"
NW_020273604.1	RepeatMasker	DNA/hAT-Tip100	273909	275406	9585	-	.	ID="RND-1_FAMILY-533";Tend="2361";Tstart="795";shortTE="F";uid="b679b672-e065-4a81-8f72-e73d3d3acc39"
NW_020273604.1	RepeatMasker	DNA	1623641	1623793	880	-	.	ID="RND-1_FAMILY-16";Tend="1124";Tstart="949";shortTE="F";uid="4cda7f19-f29e-435c-a6c9-e90e24add4b8"
NW_020273604.1	RepeatMasker	DNA/TcMar-Tc1	1146259	1146575	757	-	.	ID="RND-6_FAMILY-481";Tend="981";Tstart="673";shortTE="F";uid="b07a3c8e-de47-4668-992c-e3ccb79bb0c7"
NW_020273604.1	RepeatMasker	DNA/hAT-Tip100	30877	31117	1884	-	.	ID="RND-1_FAMILY-168";Tend="1230";Tstart="980";shortTE="F";uid="eac0ff58-5bdd-4182-9679-5145a5b82efe"
NW_020273604.1	RepeatMasker	DNA/hAT-Charlie	1254389	1254570	1093	-	.	ID="RND-5_FAMILY-1824";Tend="1121";Tstart="901";shortTE="F";uid="2ad6d097-51de-430e-afd8-cc0c4b747344"
NW_020273604.1	RepeatMasker	LINE/L2	1063825	1063971	451	-	.	ID="RND-6_FAMILY-1488";Tend="1374";Tstart="1240";shortTE="F";uid="0894c416-ad94-46cc-be47-daf5d544a1d2"
NW_020273604.1	RepeatMasker	LINE/L2	535629	535914	1257	-	.	ID="RND-6_FAMILY-1488";Tend="1379";Tstart="1106";shortTE="F";uid="89d3856e-6639-49a9-a8db-e88c851260be"
NW_020273604.1	RepeatMasker	DNA/hAT-Tip100	597448	597925	3547	-	.	ID="RND-1_FAMILY-110";Tend="1442";Tstart="963";shortTE="F";uid="a3b64d6e-487c-4144-82fd-bc4a3e5c8f2a"
NW_020273604.1	RepeatMasker	Unknown	752386	752500	838	-	.	ID="RND-1_FAMILY-521";Tend="1088";Tstart="976";shortTE="F";uid="354131e5-b488-4446-be73-4d10d94acd3b"
NW_020273604.1	RepeatMasker	DNA/TcMar-Tc1	782402	782569	1006	-	.	ID="RND-1_FAMILY-103";Tend="1097";Tstart="935";shortTE="F";uid="fec9e279-5c76-41cd-aab3-e99220faf187"
NW_020273604.1	RepeatMasker	Unknown	470526	470688	1054	-	.	ID="RND-5_FAMILY-1743";Tend="1033";Tstart="852";shortTE="F";uid="5873c87f-5b32-49b1-ae21-4ec18101a4f1"
NW_020273604.1	RepeatMasker	DNA/hAT-Tip100	1590409	1590914	3457	-	.	ID="RND-1_FAMILY-217";Tend="2051";Tstart="1548";shortTE="F";uid="f96eb7d1-3b89-4bc8-a875-75d0ab2fba19"
NW_020273604.1	RepeatMasker	Unknown	1589066	1589268	655	-	.	ID="RND-6_FAMILY-1312";Tend="1531";Tstart="1333";shortTE="F";uid="6501e763-390c-4fb0-b1f9-d30d1c12fe1f"
NW_020273604.1	RepeatMasker	RC/Helitron	926197	926455	2033	-	.	ID="RND-6_FAMILY-11156";Tend="4653";Tstart="4393";shortTE="F";uid="64ec49ba-ddf5-4747-ab0f-bdab3c594ef5"
NW_020273604.1	RepeatMasker	Unknown	1223847	1224829	7063	-	.	ID="RND-5_FAMILY-3981";Tend="1835";Tstart="834";shortTE="F";uid="86784d95-cdbd-418d-a1b5-3a101e0b1513"
NW_020273604.1	RepeatMasker	LINE/RTE-BovB	213643	214238	1004	-	.	ID="RND-6_FAMILY-2649";Tend="1484";Tstart="867";shortTE="F";uid="7cb26b71-7f0c-487e-a42e-93f6d9314031"
NW_020273604.1	RepeatMasker	DNA/hAT-hAT19	1430026	1430704	3200	-	.	ID="HAT-N2_AP";Tend="653";Tstart="1";shortTE="F";uid="af49ea97-f674-4c48-946e-5034713608b6"
NW_020273604.1	RepeatMasker	DNA/hAT	1041994	1042436	1631	-	.	ID="RND-3_FAMILY-12";Tend="1390";Tstart="944";shortTE="F";uid="c32b8fd0-b0fe-4726-9e7c-32f63dbd9b95"
NW_020273604.1	RepeatMasker	LTR/Gypsy	593649	594088	3337	-	.	ID="RND-6_FAMILY-13955";Tend="1398";Tstart="951";shortTE="F";uid="1e3d7b13-decf-4a8f-ae26-be8ca9ea5d04"
NW_020273604.1	RepeatMasker	Unknown	480592	480704	521	-	.	ID="RND-6_FAMILY-9735";Tend="1036";Tstart="941";shortTE="F";uid="b7e58394-fd72-44b3-8d37-7a37af9314df"
NW_020273604.1	RepeatMasker	Unknown	1190178	1190681	1045	-	.	ID="RND-4_FAMILY-500";Tend="1339";Tstart="813";shortTE="F";uid="1a929c56-01bc-4f44-8215-84656171f318"
NW_020273604.1	RepeatMasker	DNA/hAT	865313	865555	1827	-	.	ID="RND-1_FAMILY-573";Tend="1184";Tstart="938";shortTE="F";uid="6f76fd6b-0b23-41ad-a496-97d3d4fa9a4b"
NW_020273604.1	RepeatMasker	Unknown	386204	386534	2644	-	.	ID="RND-1_FAMILY-129";Tend="1341";Tstart="1004";shortTE="F";uid="eb6befa1-d324-4352-9e5d-0c323bdb224d"
NW_020273604.1	RepeatMasker	DNA/MULE-MuDR	802570	802707	913	-	.	ID="RND-5_FAMILY-7545";Tend="1416";Tstart="1274";shortTE="F";uid="c913f413-2ad0-4ca2-93c7-43e45af3fdd8"
NW_020273604.1	RepeatMasker	Unknown	243231	244105	724	-	.	ID="RND-6_FAMILY-13071";TEgroup="ctg_1892%7CRND-6_FAMILY-13071%7C1";Tend="1668";Tstart="883";shortTE="F";uid="bc1538ce-275b-4ecc-b133-1f25fb62cb9a"
NW_020273604.1	RepeatMasker	LINE/I-Jockey	1609323	1609808	559	-	.	ID="RND-6_FAMILY-9475";Tend="2224";Tstart="1720";shortTE="F";uid="3d21a547-aabb-49b5-9400-c41ef25dc4d6"
NW_020273604.1	RepeatMasker	Unknown	537261	537370	811	-	.	ID="RND-5_FAMILY-7854";Tend="1222";Tstart="1113";shortTE="F";uid="e1b3a2e2-f41e-4f80-88d3-c4213f637d30"
NW_020273604.1	RepeatMasker	Unknown	310504	310804	1866	-	.	ID="RND-4_FAMILY-1573";Tend="1239";Tstart="939";shortTE="F";uid="04ab7cd0-2415-49ee-ae32-d2edb84fef5a"
NW_020273604.1	RepeatMasker	DNA/hAT-Charlie	583642	583850	933	-	.	ID="HAT-N1_AP";Tend="561";Tstart="341";shortTE="F";uid="40074768-9b2b-49ca-8a30-34c0cb849bde"
NW_020273604.1	RepeatMasker	DNA/hAT-Tip100	500431	500789	1592	-	.	ID="RND-5_FAMILY-4615";Tend="1395";Tstart="1010";shortTE="F";uid="d1762907-5fe7-4a7e-b2be-e5d399adc659"
NW_020273604.1	RepeatMasker	DNA/Ginger-1	1565688	1565857	602	-	.	ID="RND-5_FAMILY-738";Tend="2443";Tstart="2271";shortTE="F";uid="d56a44b6-3380-4847-bb25-ce52f5a18e68"
NW_020273604.1	RepeatMasker	DNA/hAT-Tip100	1177114	1177385	1949	-	.	ID="RND-1_FAMILY-63";Tend="1104";Tstart="834";shortTE="F";uid="626d146e-5858-4cf6-ba28-8e6b4c2555a7"
NW_020273604.1	RepeatMasker	Unknown	272287	272793	843	-	.	ID="RND-6_FAMILY-4785";Tend="1434";Tstart="944";shortTE="F";uid="5c27bb87-b99b-4291-b33e-d277365fa7a3"
NW_020273604.1	RepeatMasker	DNA	146396	147535	1247	-	.	ID="RND-6_FAMILY-2054";Tend="2780";Tstart="1673";shortTE="F";uid="1cbfaa06-005f-49e3-a275-9e1fd5985b5d"
NW_020273604.1	RepeatMasker	DNA	1500780	1500993	588	-	.	ID="TTAA18_AP";Tend="560";Tstart="349";shortTE="F";uid="8ecfdd78-bcc3-468d-9b1d-7c413fd5169f"
NW_020273604.1	RepeatMasker	Unknown	286434	286695	2008	-	.	ID="RND-1_FAMILY-14";Tend="1219";Tstart="953";shortTE="F";uid="29500b4d-db74-4e71-a8b2-ad77706af246"
NW_020273604.1	RepeatMasker	DNA/hAT-Tip100	281699	282031	2039	-	.	ID="rnd-1_family-63";Tend="1109";Tstart="833";shortTE="F";uid="0525671e-6937-414e-9188-5793655e03e0"
NW_020273604.1	RepeatMasker	LINE/RTE-BovB	329141	329408	1688	-	.	ID="RND-5_FAMILY-1795";Tend="2015";Tstart="1743";shortTE="F";uid="e9cdaff7-1728-4c1a-979e-9516b3033f2a"
NW_020273604.1	RepeatMasker	DNA/MULE-MuDR	244102	244763	5219	-	.	ID="RND-1_FAMILY-262";Tend="1650";Tstart="957";shortTE="F";uid="cfd82f71-ba76-4812-8ecc-f6726bf5764a"
NW_020273604.1	RepeatMasker	Unknown	591815	592445	2647	-	.	ID="RND-6_FAMILY-1686";Tend="1543";Tstart="904";shortTE="F";uid="0a14ed9c-6caf-41d9-a9a2-f1f3bce5f514"
NW_020273604.1	RepeatMasker	DNA	535189	535491	2158	-	.	ID="RND-5_FAMILY-7580";Tend="1259";Tstart="958";shortTE="F";uid="44a1f469-2d47-4228-9319-8d4831325de3"
NW_020273604.1	RepeatMasker	LTR/Copia	619847	619985	526	-	.	ID="RND-6_FAMILY-2479";Tend="2598";Tstart="2461";shortTE="F";uid="2d49e44e-fb06-436c-a454-66c8c093487a"
NW_020273604.1	RepeatMasker	DNA	1565853	1566040	1406	-	.	ID="RND-1_FAMILY-5";Tend="1573";Tstart="1386";shortTE="F";uid="5a4f31af-74b0-46be-bd8e-e66667cd2fdb"
NW_020273604.1	RepeatMasker	Unknown	5717	6154	2074	-	.	ID="RND-6_FAMILY-10821";Tend="1816";Tstart="1389";shortTE="F";uid="45b6d452-0d05-4191-a198-0c2e487b6bdd"
NW_020273604.1	RepeatMasker	Unknown	169837	169976	505	-	.	ID="RND-6_FAMILY-3950";Tend="999";Tstart="859";shortTE="F";uid="d026ddd8-458c-4db0-b81e-224fe98feff6"
NW_020273604.1	RepeatMasker	Unknown	1283013	1283834	5414	-	.	ID="RND-6_FAMILY-3094";Tend="1543";Tstart="750";shortTE="F";uid="43fbc7e1-60c3-4070-9e2e-80d8526cb09e"
NW_020273604.1	RepeatMasker	LINE/I-Jockey	969280	969648	625	-	.	ID="RND-6_FAMILY-3678";Tend="4541";Tstart="4177";shortTE="F";uid="d240900b-a519-4eb0-97ce-9aff4da4b50f"
NW_020273604.1	RepeatMasker	DNA/hAT-Charlie	1393000	1393881	2335	-	.	ID="RND-5_FAMILY-10211";Tend="4743";Tstart="3823";shortTE="F";uid="180078e1-3f4a-4569-9fef-1592adeccbb3"
NW_020273604.1	RepeatMasker	RC/Helitron	768992	770060	3426	-	.	ID="HELITRON2_AG";Tend="3241";Tstart="2165";shortTE="F";uid="431da9a0-a264-4a13-a8f0-9b00d733f6ee"
NW_020273604.1	RepeatMasker	DNA/hAT-Tip100	74619	75382	5572	-	.	ID="RND-1_FAMILY-49";Tend="1695";Tstart="936";shortTE="F";uid="c8c0983d-dbbf-4119-86f1-e27e89ccf0a9"
NW_020273604.1	RepeatMasker	Unknown	380287	380978	4388	-	.	ID="RND-5_FAMILY-608";Tend="1500";Tstart="838";shortTE="F";uid="4b8d3441-cd6c-4698-a452-4b6a9900fdf0"
NW_020273604.1	RepeatMasker	DNA/hAT-Charlie	1099513	1100074	3117	-	.	ID="RND-5_FAMILY-2359";Tend="1503";Tstart="966";shortTE="F";uid="ab99bf38-c355-4f81-8a7b-c6a5b72abf3c"
NW_020273604.1	RepeatMasker	DNA/hAT-Tip100	190364	190501	488	-	.	ID="RND-1_FAMILY-404";Tend="1386";Tstart="1246";shortTE="F";uid="8d111e99-8c0a-47b9-988e-11e2b3833f50"
NW_020273604.1	RepeatMasker	DNA/hAT-Tip100	421768	422061	1668	-	.	ID="RND-6_FAMILY-332";Tend="1242";Tstart="952";shortTE="F";uid="6d34f44e-cb04-4fa0-bca1-07edaef5d1a8"
NW_020273604.1	RepeatMasker	DNA/TcMar-Mariner	337184	337475	1302	-	.	ID="MARINER-25_LMI";Tend="914";Tstart="617";shortTE="F";uid="db98117f-923d-44b2-b26a-9683b7213b84"
NW_020273604.1	RepeatMasker	DNA/hAT	1158160	1158266	478	-	.	ID="RND-3_FAMILY-12";Tend="1068";Tstart="968";shortTE="F";uid="0bb353ff-57d4-4d41-b732-4e5e80dd7487"
NW_020273604.1	RepeatMasker	DNA/hAT-Charlie	231104	232170	1936	-	.	ID="RND-1_FAMILY-120";Tend="2000";Tstart="925";shortTE="F";uid="cff7af2a-8040-47a8-8ffb-cc8d4377d00c"
NW_020273604.1	RepeatMasker	LTR/Copia	1304134	1304541	1180	-	.	ID="RND-6_FAMILY-2479";TEgroup="ctg_1892%7CRND-6_FAMILY-2479%7C2";Tend="2783";Tstart="2396";shortTE="F";uid="f4c64a9f-72e2-495d-bce1-15c07531b797"
NW_020273604.1	RepeatMasker	DNA/hAT-hAT19	1031363	1031582	1356	-	.	ID="RND-1_FAMILY-459";Tend="1192";Tstart="976";shortTE="F";uid="e1070eb8-f473-4d6c-abff-2e736fddf60d"
NW_020273604.1	RepeatMasker	Unknown	1415740	1416192	2914	-	.	ID="RND-1_FAMILY-51";Tend="1403";Tstart="956";shortTE="F";uid="a1180bf5-99da-4e45-a285-df008375700e"
NW_020273604.1	RepeatMasker	DNA/hAT-Tip100	167276	167377	861	-	.	ID="RND-5_FAMILY-2699";Tend="810";Tstart="709";shortTE="F";uid="09504802-9335-4fae-b2a1-5f041d7e4a25"
NW_020273604.1	RepeatMasker	RC/Helitron	480196	480600	2774	-	.	ID="RND-5_FAMILY-1479";Tend="1361";Tstart="947";shortTE="F";uid="ab9f734e-eaa3-4f65-8615-edf18e6c67dc"
NW_020273604.1	RepeatMasker	Unknown	1094010	1094207	698	-	.	ID="RND-5_FAMILY-5118";Tend="1037";Tstart="839";shortTE="F";uid="7d417e22-4631-4564-8e0d-e4aefa01fda8"
NW_020273604.1	RepeatMasker	DNA/TcMar-Tc1	1232994	1233527	2468	-	.	ID="MARINER-6_HSAL";Tend="1293";Tstart="724";shortTE="F";uid="025ccf4e-ab29-482b-ae86-597957289b8f"
NW_020273604.1	RepeatMasker	Unknown	287148	287504	1008	-	.	ID="RND-6_FAMILY-3280";Tend="1160";Tstart="799";shortTE="F";uid="3ec1ec5b-8728-4986-9dc2-2c71662b870d"
NW_020273604.1	RepeatMasker	LTR/ERV1	485092	485476	1116	-	.	ID="RND-6_FAMILY-7025";Tend="2271";Tstart="1899";shortTE="F";uid="86dc84e9-db07-4860-9ce5-30ce5f7ebd2f"
NW_020273604.1	RepeatMasker	Unknown	489699	489823	924	-	.	ID="RND-1_FAMILY-279";Tend="1034";Tstart="911";shortTE="F";uid="9bad9f9e-9581-4e60-825f-82fc063a9d17"
NW_020273604.1	RepeatMasker	DNA/hAT-Tip100	601370	601690	2261	-	.	ID="RND-1_FAMILY-101";Tend="1415";Tstart="1090";shortTE="F";uid="fc55520b-e337-489e-be90-0642859e2218"
NW_020273604.1	RepeatMasker	DNA/MULE-MuDR	779950	782123	18267	-	.	ID="RND-1_FAMILY-53";Tend="2931";Tstart="714";shortTE="F";uid="092ef733-61fb-4164-809e-2a0ea313108e"
NW_020273604.1	RepeatMasker	DNA/hAT-hAT19	1507355	1508049	3181	-	.	ID="HAT-N2_AP";Tend="653";Tstart="1";shortTE="F";uid="f716e42e-e078-4dcb-b85b-60cb011296a9"
NW_020273604.1	RepeatMasker	DNA/Ginger-2	1412382	1412940	3500	-	.	ID="RND-1_FAMILY-355";Tend="1492";Tstart="869";shortTE="F";uid="9d264ae7-e220-4b18-a205-28dea446878e"
NW_020273604.1	RepeatMasker	DNA/hAT-hAT19	477440	477823	2785	-	.	ID="RND-4_FAMILY-4126";Tend="1450";Tstart="1072";shortTE="F";uid="d6fb9397-9280-499c-bc6b-67c6f394deb9"
NW_020273604.1	RepeatMasker	DNA/hAT-Tip100	592685	593470	3598	-	.	ID="RND-1_FAMILY-542";TEgroup="ctg_1892%7CRND-1_FAMILY-542%7C1";Tend="2012";Tstart="419";shortTE="F";uid="dea97962-5dde-4727-b0ca-a3ed6b25d3a3"
NW_020273604.1	RepeatMasker	LINE/RTE-BovB	865563	865832	1542	-	.	ID="RND-5_FAMILY-1795";Tend="1578";Tstart="1311";shortTE="F";uid="69dfa009-7d3a-4fc8-aca3-c9d0f6ed6a76"
NW_020273604.1	RepeatMasker	DNA/TcMar-Pogo	311390	311680	490	-	.	ID="RND-6_FAMILY-1333";Tend="536";Tstart="254";shortTE="F";uid="2c7c73de-7ee8-4560-9024-a1dc43367dc2"
NW_020273604.1	RepeatMasker	Unknown	1420690	1420945	1945	-	.	ID="RND-1_FAMILY-525";Tend="1249";Tstart="994";shortTE="F";uid="561a4a34-c135-4f59-a57b-14b8ffe4850c"
NW_020273604.1	RepeatMasker	DNA/hAT-Tip100	245644	246326	1577	-	.	ID="RND-6_FAMILY-470";Tend="726";Tstart="1";shortTE="F";uid="5d6d6084-ce3f-49bc-88cc-6245ca1a99f0"
NW_020273604.1	RepeatMasker	DNA/hAT-Charlie	867748	868064	1587	-	.	ID="RND-1_FAMILY-91";TEgroup="ctg_1892%7CRND-1_FAMILY-91%7C1";Tend="1393";Tstart="962";shortTE="F";uid="ce1d6d11-e3b7-4186-90a1-b2366b362772"
NW_020273604.1	RepeatMasker	DNA/Kolobok-E	726249	726648	1528	-	.	ID="RND-5_FAMILY-2211";TEgroup="ctg_1892%7CRND-5_FAMILY-2211%7C1";Tend="1617";Tstart="524";shortTE="F";uid="db1d5bff-3381-4739-acec-3ee2dccdea30"
NW_020273604.1	RepeatMasker	DNA	1297647	1297986	1853	-	.	ID="RND-6_FAMILY-3395";Tend="1586";Tstart="1234";shortTE="F";uid="ad3e627f-595f-416f-b32b-3c3a58aa6b08"
NW_020273604.1	RepeatMasker	Unknown	953730	954333	3760	-	.	ID="RND-4_FAMILY-110";Tend="1539";Tstart="947";shortTE="F";uid="f6ad2488-31e5-4c3a-9921-ce4e557910a7"
NW_020273604.1	RepeatMasker	DNA/hAT-Tip100	456736	456873	629	-	.	ID="RND-4_FAMILY-93";Tend="1214";Tstart="1081";shortTE="F";uid="91d5837f-1ee4-4cd8-ac7c-5a422d399a1e"
NW_020273604.1	RepeatMasker	DNA	1444814	1445179	722	-	.	ID="DNA-TTAA-1_AP";Tend="420";Tstart="1";shortTE="F";uid="46cb7a64-73cd-40f0-8ef6-d012a8ca7387"
NW_020273604.1	RepeatMasker	DNA/hAT-hAT19	517382	517531	873	-	.	ID="RND-5_FAMILY-3070";Tend="1792";Tstart="1646";shortTE="F";uid="f3707f38-bad4-4185-8f49-2d15bca28543"
NW_020273604.1	RepeatMasker	Unknown	537368	537732	2014	-	.	ID="RND-5_FAMILY-4489";Tend="1338";Tstart="939";shortTE="F";uid="6fad9b91-3765-4ac3-8524-05cb34cd5fa6"
NW_020273604.1	RepeatMasker	LINE/Penelope	593540	593643	579	-	.	ID="RND-5_FAMILY-147";Tend="1261";Tstart="1154";shortTE="F";uid="782c02ee-6125-4884-97cb-e3c670491571"
NW_020273604.1	RepeatMasker	DNA/hAT-Tip100	209507	209702	502	-	.	ID="RND-5_FAMILY-385";Tend="1265";Tstart="992";shortTE="F";uid="d5d23933-f859-4f2d-99da-d6e8713bfd3f"
NW_020273604.1	RepeatMasker	Unknown	955624	956068	1848	-	.	ID="RND-1_FAMILY-279";Tend="1416";Tstart="909";shortTE="F";uid="5c61e66b-8e3b-45ec-b900-0de669807c10"
NW_020273604.1	RepeatMasker	Unknown	971359	971533	660	-	.	ID="RND-6_FAMILY-3280";Tend="1102";Tstart="933";shortTE="F";uid="1194f5f4-fc2c-4ff0-9ac7-4e358deffb6e"
NW_020273604.1	RepeatMasker	Unknown	1577278	1577718	2921	-	.	ID="RND-1_FAMILY-39";Tend="1440";Tstart="990";shortTE="F";uid="df87c41c-b6e7-4611-9b5b-d9d7361568fe"
NW_020273604.1	RepeatMasker	Unknown	537704	537858	962	-	.	ID="RND-5_FAMILY-7854";Tend="1134";Tstart="983";shortTE="F";uid="caf044f4-3d0a-40df-bdac-a4c60a0d7852"
NW_020273604.1	RepeatMasker	Unknown	268138	268254	489	-	.	ID="RND-6_FAMILY-9533";Tend="1483";Tstart="1355";shortTE="F";uid="90c420e6-515a-4ace-a095-96f90bfc3ad7"
NW_020273604.1	RepeatMasker	Unknown	1154872	1155569	5080	-	.	ID="RND-1_FAMILY-114";Tend="1577";Tstart="874";shortTE="F";uid="01e5e660-d178-4c13-bb17-675bcb651f0d"
NW_020273604.1	RepeatMasker	DNA/PIF-Harbinger	1438769	1438960	639	-	.	ID="HARBINGER-2_LMI";Tend="1813";Tstart="1623";shortTE="F";uid="2cd53967-2794-4612-854d-68810e4acac9"
NW_020273604.1	RepeatMasker	Unknown	1120930	1121162	1620	-	.	ID="RND-5_FAMILY-3397";Tend="1125";Tstart="898";shortTE="F";uid="9ac47458-f5af-4c1a-b07d-168751c4ce52"
NW_020273604.1	RepeatMasker	Unknown	269617	269904	1099	-	.	ID="RND-1_FAMILY-428";TEgroup="ctg_1892%7CRND-1_FAMILY-428%7C1";Tend="1399";Tstart="906";shortTE="F";uid="800b39a9-621e-49a8-afdd-2879781b8095"
NW_020273604.1	RepeatMasker	DNA/hAT-Tip100	266370	266932	3139	-	.	ID="RND-6_FAMILY-2837";Tend="1395";Tstart="837";shortTE="F";uid="9b24ae67-3166-4147-aa9e-68c8ffa1c40d"
NW_020273604.1	RepeatMasker	Unknown	990431	990829	1215	-	.	ID="RND-6_FAMILY-3379";Tend="1340";Tstart="985";shortTE="F";uid="cefc106c-cc65-443e-acae-ea52ca403f75"
NW_020273604.1	RepeatMasker	Unknown	911122	911662	3674	-	.	ID="RND-5_FAMILY-1789";Tend="1481";Tstart="955";shortTE="F";uid="7a0dae86-eaff-48d8-924b-db5846a9238b"
NW_020273604.1	RepeatMasker	DNA	595442	597349	14339	-	.	ID="RND-5_FAMILY-5911";Tend="2987";Tstart="1104";shortTE="F";uid="129e6cad-7df9-4895-9d3c-53f43fa78def"
NW_020273604.1	RepeatMasker	Unknown	971699	971898	543	-	.	ID="RND-4_FAMILY-1193";Tend="1153";Tstart="965";shortTE="F";uid="8d066abb-2c95-4e90-a81d-0e7d59041f0d"
NW_020273604.1	RepeatMasker	LINE/I-Jockey	556082	556339	467	-	.	ID="RND-5_FAMILY-215";Tend="2014";Tstart="1701";shortTE="F";uid="6761bde4-4233-4718-8e14-83be3f7ca849"
NW_020273604.1	RepeatMasker	Unknown	244944	245522	2129	-	.	ID="RND-6_FAMILY-3308";Tend="1326";Tstart="802";shortTE="F";uid="8d2ec5ae-47de-4df9-9183-d8c806534122"
NW_020273604.1	RepeatMasker	DNA	1591390	1591708	1803	-	.	ID="RND-1_FAMILY-424";Tend="1267";Tstart="968";shortTE="F";uid="dbd75ccb-e127-409b-ad89-aa5f1cf5bdab"
NW_020273604.1	RepeatMasker	LINE/RTE-BovB	819092	819225	496	-	.	ID="RND-5_FAMILY-1795";Tend="2038";Tstart="1913";shortTE="F";uid="6a67ac29-e00f-43de-abd3-5fe5bfe8197a"
NW_020273604.1	RepeatMasker	DNA/MULE-MuDR	380983	381640	5116	-	.	ID="RND-1_FAMILY-38";Tend="1584";Tstart="919";shortTE="F";uid="9af6d7de-0c1d-4d0b-bf52-ad2a941e833a"
NW_020273604.1	RepeatMasker	LINE/I-Jockey	1058070	1058174	401	-	.	ID="AG-JOCK-1";Tend="1456";Tstart="1352";shortTE="F";uid="146d59f4-d529-4882-84ed-8dbf077b2327"
NW_020273604.1	RepeatMasker	DNA/TcMar-Pogo	230619	230904	414	-	.	ID="RND-6_FAMILY-4510";Tend="1571";Tstart="1282";shortTE="F";uid="40439bd9-4d8a-4dad-9fd6-b6e03d3fa691"
NW_020273604.1	RepeatMasker	DNA/TcMar-Tc1	1148804	1149036	521	-	.	ID="RND-6_FAMILY-81";Tend="1524";Tstart="1282";shortTE="F";uid="a649af65-1ce5-4f64-abeb-e771fa15a074"
NW_020273604.1	RepeatMasker	Unknown	436887	437183	408	-	.	ID="RND-1_FAMILY-39";Tend="1357";Tstart="1006";shortTE="F";uid="6ba6e5bc-c586-4544-9bc0-dfd242e85ff6"
NW_020273604.1	RepeatMasker	Retroposon?	1307331	1308033	5214	-	.	ID="RND-5_FAMILY-218";Tend="3741";Tstart="3076";shortTE="F";uid="736a45c8-3bba-49ea-9c65-b211b61c1050"
NW_020273604.1	RepeatMasker	LINE/RTE-BovB	170017	170176	854	-	.	ID="RND-5_FAMILY-1795";Tend="2019";Tstart="1851";shortTE="F";uid="bf4ad72f-1f97-4baa-9f8f-be7dc2a280c7"
NW_020273604.1	RepeatMasker	Unknown	366142	366312	807	-	.	ID="RND-6_FAMILY-3205";Tend="760";Tstart="595";shortTE="F";uid="cd98b72b-7cc4-4bf9-9ffe-30e610143432"
NW_020273604.1	RepeatMasker	Unknown	484239	484597	2267	-	.	ID="RND-1_FAMILY-279";Tend="1413";Tstart="1030";shortTE="F";uid="a213d129-e67b-4a31-8001-ead751704a63"
NW_020273604.1	RepeatMasker	DNA/hAT-Tip100	540402	540624	1146	-	.	ID="RND-5_FAMILY-2195";Tend="1095";Tstart="880";shortTE="F";uid="135aa315-859e-468c-b588-99c2a5f7db11"
NW_020273604.1	RepeatMasker	Unknown	483317	483499	767	-	.	ID="RND-6_FAMILY-1158";Tend="1460";Tstart="1282";shortTE="F";uid="85afa568-45be-41af-bee3-00fb7dd04b98"
NW_020273604.1	RepeatMasker	LINE/I-Jockey	1390439	1390885	484	-	.	ID="RND-6_FAMILY-4160";TEgroup="ctg_1892%7CRND-6_FAMILY-4160%7C1";Tend="2403";Tstart="707";shortTE="F";uid="a23cca8b-2107-4fc2-9a6b-948207d38200"
NW_020273604.1	RepeatMasker	DNA/MULE-MuDR	802305	802563	1438	-	.	ID="RND-6_FAMILY-12076";Tend="1023";Tstart="745";shortTE="F";uid="87b591f5-e029-4387-a0bf-7a9a30a43279"
NW_020273604.1	RepeatMasker	LINE/I-Jockey	1271243	1272126	3307	-	.	ID="RND-6_FAMILY-1018";Tend="2158";Tstart="1289";shortTE="F";uid="53004ddc-c185-4770-b11a-f5106666254e"
NW_020273604.1	RepeatMasker	Unknown	1516712	1516912	907	-	.	ID="RND-6_FAMILY-6453";Tend="1809";Tstart="1609";shortTE="F";uid="71027b5e-ef75-4d65-a788-7229a281eb55"
NW_020273604.1	RepeatMasker	DNA/hAT-Tip100	1055700	1055846	596	-	.	ID="RND-6_FAMILY-793";Tend="1221";Tstart="1047";shortTE="F";uid="5cf9acc5-7956-49db-8d74-9dea42d865c4"
NW_020273604.1	RepeatMasker	DNA/hAT-hAT19	1298055	1298810	4455	-	.	ID="RND-1_FAMILY-324";Tend="1695";Tstart="945";shortTE="F";uid="25c6c952-97ca-48e5-9422-53ec0beb3946"
NW_020273604.1	RepeatMasker	LINE/RTE-BovB	24169	24976	4858	-	.	ID="RND-6_FAMILY-719";Tend="2228";Tstart="1421";shortTE="F";uid="b97caec8-e8ea-4309-b2b8-0f3599bda23d"
NW_020273604.1	RepeatMasker	Unknown	701560	701931	2676	-	.	ID="RND-1_FAMILY-51";Tend="1356";Tstart="961";shortTE="F";uid="1bd12f8c-c143-43e2-8626-85cac410a973"
NW_020273604.1	RepeatMasker	DNA/hAT-Tip100	211708	212111	3052	-	.	ID="RND-6_FAMILY-6093";Tend="1278";Tstart="881";shortTE="F";uid="ff3bcdcb-f834-463d-ab63-c58568715c7e"
NW_020273604.1	RepeatMasker	Unknown	1209586	1209886	1138	-	.	ID="RND-1_FAMILY-295";Tend="1418";Tstart="1093";shortTE="F";uid="3a3b548c-0f7c-41ff-a029-362471fb7805"
NW_020273604.1	RepeatMasker	DNA/hAT-Charlie	330618	330781	577	-	.	ID="RND-1_FAMILY-71";Tend="1200";Tstart="1059";shortTE="F";uid="e241c5ba-0333-4eef-8481-4f024a1d4bb2"
NW_020273604.1	RepeatMasker	DNA/hAT-Tip100	165559	166648	8383	-	.	ID="RND-5_FAMILY-2699";Tend="1913";Tstart="802";shortTE="F";uid="0b8bd7eb-c1ef-4af7-8eab-2128d06e1bac"
NW_020273604.1	RepeatMasker	DNA/MULE-MuDR	519475	519624	663	-	.	ID="RND-6_FAMILY-1115";Tend="1636";Tstart="1493";shortTE="F";uid="1376676a-187a-4000-99ed-9e2a32421b5b"
NW_020273604.1	RepeatMasker	LINE/CR1	600873	601178	919	-	.	ID="RND-6_FAMILY-2238";Tend="1782";Tstart="1491";shortTE="F";uid="a61277ce-f291-4744-a387-6e304df6ee53"
NW_020273604.1	RepeatMasker	DNA/hAT-Tip100	529514	529891	450	-	.	ID="RND-4_FAMILY-713";Tend="1404";Tstart="1019";shortTE="F";uid="fe8253ba-bd61-4b8d-ad44-555615c8202e"
NW_020273604.1	RepeatMasker	Unknown	678461	678905	3428	-	.	ID="RND-1_FAMILY-117";Tend="1447";Tstart="1002";shortTE="F";uid="44215a8b-cde0-484c-b83b-da92578931a5"
NW_020273604.1	RepeatMasker	Unknown	672260	672385	856	-	.	ID="RND-1_FAMILY-26";Tend="1069";Tstart="941";shortTE="F";uid="d1be45b6-d1ed-44af-838d-c91b88aa1172"
NW_020273604.1	RepeatMasker	Unknown	1590991	1591261	1007	-	.	ID="RND-1_FAMILY-271";Tend="1202";Tstart="937";shortTE="F";uid="6b4d5092-574f-443c-a4dd-d8f93f1747dc"
NW_020273604.1	RepeatMasker	DNA/hAT-Ac	1238596	1239749	7011	-	.	ID="RND-6_FAMILY-1259";Tend="1793";Tstart="566";shortTE="F";uid="07ac961d-c174-459a-8b8d-827adcccb870"
NW_020273604.1	RepeatMasker	DNA/hAT-hAT19	661282	661685	2304	-	.	ID="RND-6_FAMILY-414";Tend="1057";Tstart="675";shortTE="F";uid="b07b876a-d754-4842-9b85-7743ec7563c6"
NW_020273604.1	RepeatMasker	DNA/hAT-Tip100	1322982	1323229	752	-	.	ID="RND-4_FAMILY-93";Tend="1278";Tstart="964";shortTE="F";uid="79195c0c-8365-406a-b011-81f12e61841b"
NW_020273604.1	RepeatMasker	Unknown	801012	801259	710	-	.	ID="RND-5_FAMILY-3570";Tend="831";Tstart="578";shortTE="F";uid="c5a489c6-4b33-4f47-9806-2ce5d6bc2b90"
NW_020273604.1	RepeatMasker	DNA	937201	937820	1069	-	.	ID="RND-5_FAMILY-5911";TEgroup="ctg_1892%7CRND-5_FAMILY-5911%7C1";Tend="1768";Tstart="750";shortTE="F";uid="e49edaea-c2f0-48b5-b9f7-a4c8a8e4c7d9"
NW_020273604.1	RepeatMasker	LTR/ERV1	485599	486381	1275	-	.	ID="RND-6_FAMILY-129";Tend="976";Tstart="249";shortTE="F";uid="b2d834d2-de7d-4e16-9ea2-6e4c887b1f13"
NW_020273604.1	RepeatMasker	LINE/I-Jockey	527755	528337	438	-	.	ID="RND-6_FAMILY-531";Tend="1754";Tstart="1166";shortTE="F";uid="cb23a04b-5a87-4c04-9a66-ebe877735d39"
NW_020273604.1	RepeatMasker	Unknown	1255285	1255650	2409	-	.	ID="RND-4_FAMILY-1321";Tend="1616";Tstart="1262";shortTE="F";uid="88ba4d58-4525-45fa-95fd-9861c92de2ae"
NW_020273604.1	RepeatMasker	RC/Helitron	587820	587945	448	-	.	ID="RND-6_FAMILY-352";Tend="1905";Tstart="1779";shortTE="F";uid="3ee07212-87ca-449f-91cc-eb8bd334cce7"
NW_020273604.1	RepeatMasker	DNA/hAT-Tip100	622871	623175	1613	-	.	ID="RND-1_FAMILY-259";Tend="1275";Tstart="971";shortTE="F";uid="b66d9ba4-b202-4ad7-9fdc-3bf5fc651073"
NW_020273604.1	RepeatMasker	Unknown	910576	910685	710	-	.	ID="RND-5_FAMILY-4204";Tend="1472";Tstart="1364";shortTE="F";uid="f57329a7-ffa3-44ca-9473-1a60a6200af2"
NW_020273604.1	RepeatMasker	Unknown	235971	236417	2779	-	.	ID="RND-1_FAMILY-39";Tend="1441";Tstart="975";shortTE="F";uid="c539ce05-cbcd-46bf-adbb-1b1d9fe92d07"
NW_020273604.1	RepeatMasker	Unknown	1138978	1139190	477	-	.	ID="RND-6_FAMILY-426";Tend="1495";Tstart="1278";shortTE="F";uid="a3962896-3a29-4773-b1dd-bac5b9fe6ac7"
NW_020273604.1	RepeatMasker	DNA/TcMar-Tc1	532898	533682	5991	-	.	ID="RND-6_FAMILY-14983";Tend="1761";Tstart="977";shortTE="F";uid="ed1a915e-4d15-40c6-9c01-0901aa0a82ea"
NW_020273604.1	RepeatMasker	Unknown	580300	580729	2763	-	.	ID="RND-6_FAMILY-28025";Tend="1401";Tstart="975";shortTE="F";uid="e0f93a85-3e0b-4a28-ab0c-eb096d097a88"
NW_020273604.1	RepeatMasker	Unknown	59115	59735	1494	-	.	ID="RND-5_FAMILY-833";Tend="1396";Tstart="786";shortTE="F";uid="8a68d724-867e-45b7-9a85-f700b262b386"
NW_020273604.1	RepeatMasker	DNA/hAT-Tip100	616801	617159	623	-	.	ID="RND-6_FAMILY-3353";TEgroup="ctg_1892%7CRND-6_FAMILY-3353%7C1";Tend="1650";Tstart="930";shortTE="F";uid="ff27a43b-1fc1-4245-9132-fc316e85ac4b"
NW_020273604.1	RepeatMasker	Unknown	345289	345730	3385	-	.	ID="RND-6_FAMILY-8368";Tend="1256";Tstart="817";shortTE="F";uid="12b531b0-a4e4-4ef4-b552-166042c432b7"
NW_020273604.1	RepeatMasker	DNA/hAT-Charlie	1052339	1052560	447	-	.	ID="RND-1_FAMILY-58";TEgroup="ctg_1892%7CRND-1_FAMILY-58%7C2";Tend="1323";Tstart="957";shortTE="T";uid="3b3724a7-782f-4e46-a0f1-e76fe7de5eb7"
NW_020273604.1	RepeatMasker	Unknown	713431	714130	5486	-	.	ID="RND-1_FAMILY-263";Tend="1669";Tstart="951";shortTE="F";uid="3d9d51d7-13e0-410b-a9aa-f6c0d3271d31"
NW_020273604.1	RepeatMasker	DNA/hAT-hAT19	1309107	1309279	662	-	.	ID="RND-6_FAMILY-17349";Tend="1452";Tstart="1287";shortTE="F";uid="b68fdfe6-44ef-42f9-822d-466f887cf9b8"
NW_020273604.1	RepeatMasker	DNA/hAT-Charlie	1392646	1392791	689	-	.	ID="RND-5_FAMILY-10211";Tend="4894";Tstart="4751";shortTE="F";uid="2096f88a-fb8b-4f05-9792-9948d9b930ac"
NW_020273604.1	RepeatMasker	LINE/RTE-BovB	1314091	1314989	530	-	.	ID="RND-5_FAMILY-8106";Tend="1714";Tstart="819";shortTE="F";uid="49da31b0-3e84-44ed-9d0d-a34e8a3f5a4c"
NW_020273605.1	RepeatMasker	DNA/hAT-hAT19	1698708	1698874	569	+	.	ID="RND-6_FAMILY-1250";Tend="1442";Tstart="1257";shortTE="F";uid="65eb295e-6a56-4ec5-947f-1710efee42d9"
NW_020273605.1	RepeatMasker	RC/Helitron	116649	117413	5594	+	.	ID="RND-6_FAMILY-7470";Tend="2534";Tstart="1766";shortTE="F";uid="9ff20a79-d6ec-4329-bed8-d0bb019b3e17"
NW_020273605.1	RepeatMasker	DNA/hAT-Tip100	1206016	1206274	1379	+	.	ID="RND-5_FAMILY-2195";Tend="1143";Tstart="886";shortTE="F";uid="9798fb2a-503d-4925-86da-4a9394bd1090"
NW_020273605.1	RepeatMasker	DNA/hAT-Charlie	2208225	2209514	9227	+	.	ID="RND-6_FAMILY-11097";TEgroup="ctg_1893%7CRND-6_FAMILY-11097%7C1";Tend="3223";Tstart="976";shortTE="F";uid="9fb408d0-be40-4e4e-b2ec-8827d2bf172e"
NW_020273605.1	RepeatMasker	Unknown	547423	547820	2835	+	.	ID="RND-1_FAMILY-51";Tend="1355";Tstart="955";shortTE="F";uid="be784571-7eb0-41ae-98ca-cdc9cbe3e5cc"
NW_020273605.1	RepeatMasker	DNA/hAT-Tip100	1830026	1830359	1554	+	.	ID="RND-6_FAMILY-22307";Tend="1043";Tstart="714";shortTE="F";uid="274c217b-3ec7-43f1-a2c9-f3f8b5d2427b"
NW_020273605.1	RepeatMasker	DNA/hAT	1234142	1235128	6649	+	.	ID="RND-1_FAMILY-57";Tend="1876";Tstart="912";shortTE="F";uid="c5ab794f-db24-4a56-a516-7319e87a418a"
NW_020273605.1	RepeatMasker	DNA/hAT-Charlie	542070	542407	1353	+	.	ID="RND-6_FAMILY-4276";Tend="1267";Tstart="913";shortTE="F";uid="12a05eb0-bfca-4cd5-96c7-d6f748b9c1df"
NW_020273605.1	RepeatMasker	Unknown	1581092	1581329	916	+	.	ID="RND-5_FAMILY-2510";Tend="1249";Tstart="1034";shortTE="F";uid="58938a95-d20d-4d2d-8946-8c5e4b789cb1"
NW_020273605.1	RepeatMasker	Unknown	1693294	1693774	2352	+	.	ID="RND-6_FAMILY-24730";Tend="1530";Tstart="1049";shortTE="F";uid="ca1d3754-133d-4090-a305-3088aee2705e"
NW_020273605.1	RepeatMasker	Unknown	1549480	1549852	2702	+	.	ID="RND-1_FAMILY-204";Tend="1410";Tstart="1031";shortTE="F";uid="072192cb-4755-4145-8b84-aa9d32581240"
NW_020273605.1	RepeatMasker	DNA/hAT-Ac	300390	300819	2695	+	.	ID="RND-5_FAMILY-4870";Tend="1653";Tstart="1212";shortTE="F";uid="f469d3a1-14be-4f30-98b0-31875f0c661e"
NW_020273605.1	RepeatMasker	Unknown	157400	158214	2415	+	.	ID="RND-6_FAMILY-4972";Tend="1751";Tstart="929";shortTE="F";uid="0d9a975d-d750-4fe0-bb2c-416f351b384a"
NW_020273605.1	RepeatMasker	Unknown	1173073	1173229	649	+	.	ID="RND-4_FAMILY-1193";Tend="1159";Tstart="998";shortTE="F";uid="b566cfad-f122-46ab-a3dc-48ea7d6b736e"
NW_020273605.1	RepeatMasker	DNA/MULE-MuDR	580030	580779	6049	+	.	ID="RND-6_FAMILY-1888";Tend="1698";Tstart="948";shortTE="F";uid="ca083b5a-3693-4c2b-803a-2556dbee198a"
NW_020273605.1	RepeatMasker	DNA/hAT-hAT19	1876695	1876843	646	+	.	ID="RND-6_FAMILY-5712";Tend="2161";Tstart="2004";shortTE="F";uid="6b4b2608-8d1f-4315-a412-6f66a16debe4"
NW_020273605.1	RepeatMasker	DNA/hAT-Tip100	2101405	2101512	564	+	.	ID="DNA8-42_AP";Tend="643";Tstart="535";shortTE="F";uid="0a2d3359-1c96-4b58-aca9-0c0a08153a18"
NW_020273605.1	RepeatMasker	DNA/hAT-Tip100	1612048	1612698	4627	+	.	ID="RND-5_FAMILY-9849";Tend="1542";Tstart="881";shortTE="F";uid="46c83b68-5552-4b15-8669-629f542925f6"
NW_020273605.1	RepeatMasker	DNA/hAT-Charlie	1522893	1523218	1131	+	.	ID="RND-1_FAMILY-71";Tend="1351";Tstart="1011";shortTE="F";uid="b12a8738-a2e2-4a02-a429-9f26284914df"
NW_020273605.1	RepeatMasker	DNA/hAT-hAT19	2222967	2223272	1389	+	.	ID="RND-4_FAMILY-212";Tend="1264";Tstart="953";shortTE="F";uid="7e49f52c-80f3-4fc8-b3c6-958a2f41d8e2"
NW_020273605.1	RepeatMasker	DNA/hAT-Tip100	14756	15191	1005	+	.	ID="rnd-1_family-199";Tend="1576";Tstart="1062";shortTE="F";uid="068e0457-1939-455c-a558-d60f9e06f007"
NW_020273605.1	RepeatMasker	DNA/hAT-Ac	2091780	2092140	458	+	.	ID="DNA8-93_AP";Tend="320";Tstart="1";shortTE="F";uid="8f61ede0-593a-4729-b6fd-415e2bbaafe8"
NW_020273605.1	RepeatMasker	Unknown	324790	325334	2137	+	.	ID="RND-4_FAMILY-3058";Tend="1478";Tstart="923";shortTE="F";uid="50060d81-2414-4969-8320-24c439a0217d"
NW_020273605.1	RepeatMasker	DNA/hAT-Tip100	1833846	1833981	959	+	.	ID="RND-6_FAMILY-7986";Tend="1113";Tstart="978";shortTE="F";uid="966c5dcb-1640-4a54-b0b2-44ac8080a275"
NW_020273605.1	RepeatMasker	DNA/hAT-Tip100	467730	469697	3263	+	.	ID="RND-4_FAMILY-1044";Tend="2203";Tstart="311";shortTE="F";uid="abc50c17-043a-41f5-96e9-ff0cd9b1f291"
NW_020273605.1	RepeatMasker	LTR/Gypsy	697870	698014	575	+	.	ID="GYPSY-24_DEL-I";Tend="2823";Tstart="2678";shortTE="F";uid="a8397a5e-9cfb-44ad-96c3-c1a6797e587f"
NW_020273605.1	RepeatMasker	DNA/hAT-Tip100	1184996	1185209	1063	+	.	ID="RND-5_FAMILY-1798";Tend="776";Tstart="552";shortTE="F";uid="2789d0e4-7537-43ab-9db5-f70d111131af"
NW_020273605.1	RepeatMasker	DNA/MULE-MuDR	773551	774146	3286	+	.	ID="RND-5_FAMILY-1767";Tend="1677";Tstart="991";shortTE="F";uid="46c078a8-0b90-4ac9-bcad-db6a7419c84a"
NW_020273605.1	RepeatMasker	Unknown	1193174	1193826	1919	+	.	ID="RND-1_FAMILY-166";Tend="1593";Tstart="979";shortTE="F";uid="2f4f84dc-892a-48a8-9b87-476b394fc38b"
NW_020273605.1	RepeatMasker	DNA/Ginger-1	1627182	1627673	455	+	.	ID="GINGER1-1_AP";Tend="4352";Tstart="3866";shortTE="F";uid="57a3cba2-db02-413c-afe5-4b3f409d533e"
NW_020273605.1	RepeatMasker	LINE/Penelope	365799	365931	546	+	.	ID="RND-5_FAMILY-147";Tend="1483";Tstart="1352";shortTE="F";uid="42542e1d-8c7a-4efe-bd4f-7904a8898438"
NW_020273605.1	RepeatMasker	Unknown	919375	919726	1697	+	.	ID="RND-5_FAMILY-5202";Tend="1245";Tstart="894";shortTE="F";uid="de6dcc9c-229f-4bb1-bc37-daaef5a10619"
NW_020273605.1	RepeatMasker	DNA/TcMar-Tc1	1441425	1441994	613	+	.	ID="RND-6_FAMILY-14983";TEgroup="ctg_1893%7CRND-6_FAMILY-14983%7C1";Tend="1765";Tstart="990";shortTE="F";uid="620f6b62-d8d9-4601-a912-5bcd61ae0117"
NW_020273605.1	RepeatMasker	DNA/MULE-MuDR	1432768	1433457	4350	+	.	ID="RND-5_FAMILY-3744";Tend="1592";Tstart="873";shortTE="F";uid="ab6e38b0-73ed-45cd-8e31-2e7146fb9a30"
NW_020273605.1	RepeatMasker	DNA/hAT-hAT19	1578035	1578169	618	+	.	ID="RND-6_FAMILY-4462";Tend="1184";Tstart="1046";shortTE="F";uid="72c66da1-81aa-4245-bfb9-b4ea2b311fec"
NW_020273605.1	RepeatMasker	Unknown	1255721	1256181	2804	+	.	ID="RND-1_FAMILY-51";Tend="1355";Tstart="864";shortTE="F";uid="b4715a7a-f530-4dc2-8dd5-6b47d5bda988"
NW_020273605.1	RepeatMasker	Unknown	1238501	1239288	2568	+	.	ID="RND-6_FAMILY-57";Tend="774";Tstart="7";shortTE="F";uid="caf5c91b-c692-4991-bff1-635ba3b7f9ea"
NW_020273605.1	RepeatMasker	DNA/hAT-Charlie	149005	149234	1015	+	.	ID="RND-1_FAMILY-120";Tend="1151";Tstart="926";shortTE="F";uid="00aed80d-1a3a-4229-9ecd-10adf3c40bbc"
NW_020273605.1	RepeatMasker	DNA/hAT-Tip100	20367	20670	2173	+	.	ID="RND-4_FAMILY-400";Tend="1288";Tstart="982";shortTE="F";uid="4e64bb92-22db-4bd3-8701-027dc639467f"
NW_020273605.1	RepeatMasker	Unknown	479212	479343	479	+	.	ID="RND-4_FAMILY-1193";Tend="1094";Tstart="972";shortTE="F";uid="cdef32c3-8160-4d86-a7a3-49dde5e7eeaa"
NW_020273605.1	RepeatMasker	DNA/Kolobok-E	232278	232524	1633	+	.	ID="RND-5_FAMILY-1732";Tend="1501";Tstart="1248";shortTE="F";uid="e9ff4de0-0a82-46b5-ac70-323b2c0be9af"
NW_020273605.1	RepeatMasker	DNA/hAT-Tip100	2245692	2246088	2073	+	.	ID="RND-4_FAMILY-4455";Tend="1402";Tstart="976";shortTE="F";uid="1a40b671-48f5-41ce-bdc3-e572a52fb061"
NW_020273605.1	RepeatMasker	DNA/hAT-Tip100	406964	407295	669	+	.	ID="DNA8-107_AP";Tend="694";Tstart="290";shortTE="F";uid="164356d0-e70f-4077-b0d6-b25cb7c60c9e"
NW_020273605.1	RepeatMasker	DNA/hAT-hAT19	323876	324472	4338	+	.	ID="RND-1_FAMILY-503";Tend="1828";Tstart="1229";shortTE="F";uid="3ca36809-950e-4300-9873-6732f2da60d0"
NW_020273605.1	RepeatMasker	Unknown	1105703	1105942	994	+	.	ID="RND-6_FAMILY-426";Tend="1499";Tstart="1256";shortTE="F";uid="20890d34-3e50-4251-a0d3-c7c92fc1f8d0"
NW_020273605.1	RepeatMasker	DNA/hAT-Tip100	1580896	1581116	999	+	.	ID="RND-5_FAMILY-2195";Tend="607";Tstart="392";shortTE="F";uid="7e4ce393-67f2-478c-8e64-eb83b020a09d"
NW_020273605.1	RepeatMasker	Unknown	1847438	1847584	418	+	.	ID="RND-6_FAMILY-1345";Tend="1101";Tstart="945";shortTE="F";uid="67de4c12-df67-4d1f-977e-12fa7c1f4ac4"
NW_020273605.1	RepeatMasker	DNA/hAT-Ac	1910000	1910888	1656	+	.	ID="RND-6_FAMILY-4080";Tend="1843";Tstart="949";shortTE="F";uid="12822233-da45-4555-8cb0-8caf40fcb53b"
NW_020273605.1	RepeatMasker	DNA/hAT-Tip100	1592766	1593067	698	+	.	ID="RND-5_FAMILY-10096";TEgroup="ctg_1893%7CRND-5_FAMILY-10096%7C1";Tend="1656";Tstart="846";shortTE="F";uid="cd85386d-d520-4558-a1a0-bc947ad9445a"
NW_020273605.1	RepeatMasker	DNA/hAT?	1596973	1597232	770	+	.	ID="RND-1_FAMILY-584";Tend="1479";Tstart="1235";shortTE="F";uid="e5311c1a-0125-444d-bb38-c929b20217dc"
NW_020273605.1	RepeatMasker	LINE/CR1	1389030	1389734	4936	+	.	ID="RND-1_FAMILY-504";Tend="1629";Tstart="927";shortTE="F";uid="0659f90a-ae1b-4cba-83fa-56f95914aa44"
NW_020273605.1	RepeatMasker	DNA	1502827	1504447	11113	+	.	ID="RND-5_FAMILY-5911";Tend="1921";Tstart="291";shortTE="F";uid="40585308-b11f-4762-ada6-5523a0dc5ced"
NW_020273605.1	RepeatMasker	DNA/hAT-Tip100	2101502	2102060	3999	+	.	ID="RND-1_FAMILY-105";Tend="1510";Tstart="958";shortTE="F";uid="7180b99b-1324-47a5-9bc8-ca2c991cc711"
NW_020273605.1	RepeatMasker	Unknown	57065	57401	2748	+	.	ID="RND-6_FAMILY-14306";Tend="1250";Tstart="915";shortTE="F";uid="6077adcc-268c-4e73-a82d-da774b287ac7"
NW_020273605.1	RepeatMasker	DNA/hAT	1686441	1686583	629	+	.	ID="RND-4_FAMILY-790";Tend="1099";Tstart="958";shortTE="F";uid="8e133198-d255-43ee-b451-221f0f47802c"
NW_020273605.1	RepeatMasker	Unknown	1360352	1360461	502	+	.	ID="RND-6_FAMILY-10796";Tend="939";Tstart="828";shortTE="F";uid="5403374a-2616-4e35-bda8-deffc43415dd"
NW_020273605.1	RepeatMasker	DNA/hAT-Ac	41577	42494	5788	+	.	ID="RND-5_FAMILY-4870";Tend="1875";Tstart="918";shortTE="F";uid="b5cf69f7-d277-40c2-83c7-09ade7a11283"
NW_020273605.1	RepeatMasker	DNA/hAT-Charlie	160778	161299	2574	+	.	ID="RND-1_FAMILY-58";Tend="1390";Tstart="908";shortTE="F";uid="f0419b93-7516-41d4-a42a-a5cd9a241e3a"
NW_020273605.1	RepeatMasker	DNA	617454	617750	2117	+	.	ID="RND-5_FAMILY-7580";Tend="1262";Tstart="951";shortTE="F";uid="4cd25cd1-e181-4f02-8590-203bfd204d4c"
NW_020273605.1	RepeatMasker	Unknown	2263859	2264088	954	+	.	ID="RND-4_FAMILY-504";Tend="1200";Tstart="928";shortTE="F";uid="48165701-d263-4dd1-9e5d-2b5d75f6b027"
NW_020273605.1	RepeatMasker	DNA/hAT-Ac	952011	952519	1063	+	.	ID="DNA8-99_AP";Tend="506";Tstart="1";shortTE="F";uid="8a7f7285-59c4-4a3a-ba8f-4ea2c56791ab"
NW_020273605.1	RepeatMasker	Unknown	156820	157253	1525	+	.	ID="RND-1_FAMILY-295";Tend="1464";Tstart="944";shortTE="F";uid="7425b5ba-352f-4d4f-a178-fa9202ef3fa1"
NW_020273605.1	RepeatMasker	DNA/hAT-Tip100	2070777	2070970	1024	+	.	ID="RND-6_FAMILY-2678";Tend="1144";Tstart="963";shortTE="F";uid="ed07d481-81ac-4cb5-a0a6-1da18b222944"
NW_020273605.1	RepeatMasker	DNA/hAT-Tip100	1155490	1155667	1457	+	.	ID="RND-1_FAMILY-29";Tend="1146";Tstart="971";shortTE="F";uid="165c3326-210a-4e82-8d8b-682f5f45f4e1"
NW_020273605.1	RepeatMasker	DNA/hAT-Tip100	1191090	1191413	2068	+	.	ID="RND-5_FAMILY-1316";Tend="1227";Tstart="899";shortTE="F";uid="c148b9d4-063d-41bb-b055-16d0ef72f2c4"
NW_020273605.1	RepeatMasker	DNA/hAT-Tip100	966465	966639	1325	+	.	ID="RND-6_FAMILY-7986";Tend="1120";Tstart="948";shortTE="F";uid="deb172be-609a-4047-a34c-2915cedf3211"
NW_020273605.1	RepeatMasker	DNA	37797	38181	1955	+	.	ID="RND-6_FAMILY-44826";Tend="1395";Tstart="981";shortTE="F";uid="fc056cd7-e02d-4206-84cb-5182fbf7593f"
NW_020273605.1	RepeatMasker	DNA/hAT-Tip100	634792	635060	2010	+	.	ID="RND-1_FAMILY-168";Tend="1245";Tstart="979";shortTE="F";uid="d96ea702-17f8-428b-a7cd-ae1d29606929"
NW_020273605.1	RepeatMasker	DNA/hAT	2145642	2146512	6032	+	.	ID="RND-1_FAMILY-57";Tend="1892";Tstart="1014";shortTE="F";uid="6122e86f-d595-4f20-93fa-aea024c669e9"
NW_020273605.1	RepeatMasker	LTR/Gypsy	2288530	2289600	2095	+	.	ID="RND-5_FAMILY-621";Tend="1397";Tstart="366";shortTE="F";uid="3474ae42-4c45-40f9-899b-82dbc0abaa6d"
NW_020273605.1	RepeatMasker	DNA/hAT-hAT19	2165662	2166013	1992	+	.	ID="RND-1_FAMILY-72";Tend="1819";Tstart="1459";shortTE="F";uid="e44f2b45-d347-46d1-8621-948cffe9f20e"
NW_020273605.1	RepeatMasker	Unknown	1139842	1140175	2085	+	.	ID="RND-5_FAMILY-17333";Tend="1258";Tstart="905";shortTE="F";uid="f4bbcb01-8ead-4699-ad97-a2d9395010dd"
NW_020273605.1	RepeatMasker	DNA/hAT-Tip100	2183753	2184164	2823	+	.	ID="RND-4_FAMILY-4455";Tend="1394";Tstart="976";shortTE="F";uid="c96a4e5e-67d8-43a8-9dfe-ddbd676c7056"
NW_020273605.1	RepeatMasker	DNA/hAT-Tip100	173512	173620	496	+	.	ID="RND-6_FAMILY-4228";Tend="1039";Tstart="941";shortTE="F";uid="d8854c14-43f6-4b6a-96dc-e8a515c9decd"
NW_020273605.1	RepeatMasker	DNA/hAT-hAT19	2102146	2102940	5731	+	.	ID="RND-1_FAMILY-55";Tend="1753";Tstart="961";shortTE="F";uid="58557336-b0b7-4734-b535-41939ead5207"
NW_020273605.1	RepeatMasker	DNA/hAT-hAT19	1961451	1962657	4378	+	.	ID="rnd-1_family-72";Tend="1821";Tstart="926";shortTE="F";uid="9240e739-f13b-44b2-bc14-e8162513c700"
NW_020273605.1	RepeatMasker	DNA/hAT-Tip100	987820	987993	1391	+	.	ID="RND-1_FAMILY-29";Tend="1146";Tstart="971";shortTE="F";uid="316abe87-69f0-420d-ae1a-10bde97bc073"
NW_020273605.1	RepeatMasker	DNA/hAT-hAT19	486967	487510	2241	+	.	ID="RND-6_FAMILY-7848";Tend="1400";Tstart="845";shortTE="F";uid="c08e319c-affd-4d77-8d85-7b0a1652186a"
NW_020273605.1	RepeatMasker	DNA/hAT-Tip100	1029011	1029323	2191	+	.	ID="RND-4_FAMILY-400";Tend="1288";Tstart="983";shortTE="F";uid="db4ed689-efd7-42cf-a270-659ec3a537c9"
NW_020273605.1	RepeatMasker	Unknown	555413	555901	1244	+	.	ID="RND-6_FAMILY-3722";Tend="2081";Tstart="1577";shortTE="F";uid="e17b7724-c3cc-46e4-bb27-0a20533f62ba"
NW_020273605.1	RepeatMasker	Unknown	1779370	1779968	4481	+	.	ID="RND-6_FAMILY-32831";Tend="1524";Tstart="916";shortTE="F";uid="fbd22eaa-5141-4e1a-83fd-4f630abdf3cb"
NW_020273605.1	RepeatMasker	Unknown	561567	561866	1856	+	.	ID="RND-6_FAMILY-9237";Tend="1199";Tstart="866";shortTE="F";uid="23178dc4-ae27-4a69-ac26-6bdb78f15dc2"
NW_020273605.1	RepeatMasker	DNA/hAT-hAT19	1198563	1198790	1334	+	.	ID="RND-4_FAMILY-77";Tend="1677";Tstart="1445";shortTE="F";uid="35e24d4d-cb07-4dfc-90ed-c410ea36ca33"
NW_020273605.1	RepeatMasker	DNA/hAT-Charlie	973399	973668	1221	+	.	ID="RND-6_FAMILY-4118";Tend="1185";Tstart="905";shortTE="F";uid="181bb457-03d2-4d0f-b81b-77a224c8f3cb"
NW_020273605.1	RepeatMasker	DNA/hAT-Tip100	248281	250327	14308	+	.	ID="RND-6_FAMILY-4246";Tend="2064";Tstart="128";shortTE="F";uid="a78b686c-9e8f-421d-b2f4-01128d0df489"
NW_020273605.1	RepeatMasker	DNA/hAT-hATm	2059393	2059725	906	+	.	ID="HAT-4C_AP";Tend="4011";Tstart="3668";shortTE="F";uid="87aee36f-4ffa-4c73-b11b-68cb1d10b3ff"
NW_020273605.1	RepeatMasker	DNA/hAT	976430	976719	1461	+	.	ID="RND-3_FAMILY-12";Tend="1422";Tstart="1129";shortTE="F";uid="81edb381-aa85-4dde-8bbc-2a7a3e66ad4c"
NW_020273605.1	RepeatMasker	DNA/hAT-Tip100	1462109	1462930	5623	+	.	ID="RND-1_FAMILY-533";Tend="1612";Tstart="795";shortTE="F";uid="4eb93d57-b12d-4b42-bd64-c9abbaa5063f"
NW_020273605.1	RepeatMasker	DNA/hAT-hAT19	1686184	1686446	973	+	.	ID="RND-6_FAMILY-3832";Tend="1870";Tstart="1610";shortTE="F";uid="a93f3d89-6f79-4d91-8858-31deb8d7caad"
NW_020273605.1	RepeatMasker	LINE/Penelope	1016735	1016916	780	+	.	ID="RND-5_FAMILY-147";Tend="1511";Tstart="1326";shortTE="F";uid="3eee34bb-3107-4385-b7bf-f767e02220f7"
NW_020273605.1	RepeatMasker	Unknown	1541952	1542456	4207	+	.	ID="RND-4_FAMILY-2231";Tend="1462";Tstart="958";shortTE="F";uid="cd20250b-ffe1-4df2-8cce-289b210fa5ca"
NW_020273605.1	RepeatMasker	DNA/hAT-Charlie	644091	644419	1995	+	.	ID="RND-6_FAMILY-11171";Tend="1303";Tstart="954";shortTE="F";uid="517a520f-e2cb-4de3-aaac-12d1b5d77bc3"
NW_020273605.1	RepeatMasker	Unknown	1137169	1137396	781	+	.	ID="RND-6_FAMILY-20480";Tend="1170";Tstart="936";shortTE="F";uid="1dcaf71c-61c0-42fb-96cf-3af58442440d"
NW_020273605.1	RepeatMasker	Unknown	167111	167396	495	+	.	ID="RND-6_FAMILY-3280";Tend="1186";Tstart="873";shortTE="F";uid="ef048b2c-4e75-439e-8ad3-9a4769849c01"
NW_020273605.1	RepeatMasker	DNA/Sola-2	1786542	1786730	687	+	.	ID="RND-6_FAMILY-7944";Tend="1197";Tstart="1002";shortTE="F";uid="19058951-69a6-4e95-85c2-8bd3812b868a"
NW_020273605.1	RepeatMasker	DNA/hAT	1945671	1946319	3585	+	.	ID="RND-1_FAMILY-487";Tend="1657";Tstart="966";shortTE="F";uid="4a751787-aaae-4d35-8307-05c421e53f36"
NW_020273605.1	RepeatMasker	DNA/hAT-Charlie	7473	7866	2084	+	.	ID="RND-5_FAMILY-4916";Tend="1335";Tstart="950";shortTE="F";uid="ffa240e6-b43b-4ea2-a88c-5a4c42ca19cf"
NW_020273605.1	RepeatMasker	DNA/hAT-hATm	1959259	1959652	2865	+	.	ID="RND-1_FAMILY-254";Tend="1385";Tstart="975";shortTE="F";uid="1e640a00-59e0-4b98-ad22-6f561e739474"
NW_020273605.1	RepeatMasker	Unknown	621094	621288	698	+	.	ID="RND-5_FAMILY-1154";Tend="1235";Tstart="1030";shortTE="F";uid="f807c4c8-af4e-4466-ac98-d07d3d481b7d"
NW_020273605.1	RepeatMasker	LINE/CR1	910696	911248	1057	+	.	ID="RND-6_FAMILY-819";Tend="597";Tstart="47";shortTE="F";uid="25c56381-5fa0-4425-8911-867e414f858c"
NW_020273605.1	RepeatMasker	DNA/hAT-Tip100	21042	21383	2387	+	.	ID="RND-1_FAMILY-44";Tend="1289";Tstart="940";shortTE="F";uid="ca394b31-4ce5-4658-9838-449d1bbc7726"
NW_020273605.1	RepeatMasker	DNA/hAT-Tip100	1996147	1996404	1507	+	.	ID="RND-1_FAMILY-74";Tend="1718";Tstart="1448";shortTE="F";uid="6796e14f-b612-4a31-a158-36a8dbfb0e30"
NW_020273605.1	RepeatMasker	LINE/RTE-BovB	27621	27999	2765	+	.	ID="RND-5_FAMILY-797";Tend="1291";Tstart="916";shortTE="F";uid="90f07f14-e568-4871-a6d3-56b6fbb20cd3"
NW_020273605.1	RepeatMasker	DNA/hAT-Tip100	918710	919365	1515	+	.	ID="rnd-1_family-590";Tend="1487";Tstart="840";shortTE="F";uid="703fd148-5d69-4717-94fe-2133f4908927"
NW_020273605.1	RepeatMasker	DNA/hAT-Charlie	1501720	1502094	1684	+	.	ID="RND-4_FAMILY-616";Tend="1352";Tstart="947";shortTE="F";uid="ec0c96f4-24b3-42e1-a138-8ad39a898589"
NW_020273605.1	RepeatMasker	Unknown	1208933	1209134	900	+	.	ID="RND-6_FAMILY-3816";Tend="1489";Tstart="1267";shortTE="F";uid="fa3b38bb-28d0-4753-a85b-c714275cbf81"
NW_020273605.1	RepeatMasker	RC/Helitron	2050833	2051329	2354	+	.	ID="RND-1_FAMILY-554";Tend="1624";Tstart="1138";shortTE="F";uid="c18c673c-2667-46b1-b79b-d1fd9be74372"
NW_020273605.1	RepeatMasker	DNA/hAT-hAT19	1681299	1681611	1539	+	.	ID="RND-6_FAMILY-1491";Tend="1321";Tstart="1012";shortTE="F";uid="7d7c8aef-b169-4803-bff2-b016333543a9"
NW_020273605.1	RepeatMasker	DNA/hAT	54810	54941	559	+	.	ID="RND-1_FAMILY-496";Tend="1006";Tstart="876";shortTE="F";uid="a5ea4536-0d12-46c6-a968-d493297e6f0f"
NW_020273605.1	RepeatMasker	DNA/hAT-hAT19	1876308	1876530	511	+	.	ID="rnd-6_family-5712";Tend="299";Tstart="147";shortTE="F";uid="60f70506-c755-40f2-8af0-c204b350206b"
NW_020273605.1	RepeatMasker	Unknown	1085325	1085618	1942	+	.	ID="RND-6_FAMILY-26778";Tend="1182";Tstart="887";shortTE="F";uid="a55a8c99-2004-4a6f-a3f3-046482f53b94"
NW_020273605.1	RepeatMasker	DNA	2268799	2269155	657	+	.	ID="TTAA7_AP";Tend="434";Tstart="44";shortTE="F";uid="d665aca9-051c-4f52-b80a-715b98c42974"
NW_020273605.1	RepeatMasker	LINE/CR1	163743	164186	1044	+	.	ID="RND-6_FAMILY-2793";Tend="3670";Tstart="3219";shortTE="F";uid="6edc3711-332f-499c-8808-1b0842d34999"
NW_020273605.1	RepeatMasker	DNA/hAT-Tip100	2291570	2291874	2069	+	.	ID="RND-1_FAMILY-259";Tend="1269";Tstart="984";shortTE="F";uid="056d5c33-2fa4-4acd-98f4-e67e93f2ab56"
NW_020273605.1	RepeatMasker	DNA/hAT	1656108	1656361	1467	+	.	ID="RND-6_FAMILY-416";Tend="1246";Tstart="998";shortTE="F";uid="61b2fbc0-6448-473f-851d-5e1e2276ada0"
NW_020273605.1	RepeatMasker	DNA/hAT-Tip100	1818495	1818674	1157	+	.	ID="RND-6_FAMILY-7986";Tend="1122";Tstart="949";shortTE="F";uid="034b0263-66d3-4f66-9c32-276e179f060f"
NW_020273605.1	RepeatMasker	DNA/hAT-Charlie	1843959	1844364	1594	+	.	ID="RND-5_FAMILY-1387";Tend="1630";Tstart="1208";shortTE="F";uid="7b811366-e88d-48bb-950f-1b51500dfac9"
NW_020273605.1	RepeatMasker	Unknown	1656955	1657252	1889	+	.	ID="RND-4_FAMILY-504";Tend="1365";Tstart="1072";shortTE="F";uid="175d502e-18cd-4049-b06a-c8c1a0efef62"
NW_020273605.1	RepeatMasker	Unknown	2263620	2263860	1678	+	.	ID="RND-5_FAMILY-7854";Tend="1222";Tstart="986";shortTE="F";uid="715e6208-656c-4d28-b83b-54719a3a6125"
NW_020273605.1	RepeatMasker	DNA/hAT	1227709	1227929	1544	+	.	ID="RND-3_FAMILY-12";Tend="1395";Tstart="1175";shortTE="F";uid="575e9f97-60ed-4e3a-a2d8-dde0d99523f2"
NW_020273605.1	RepeatMasker	Unknown	127728	127929	1332	+	.	ID="RND-1_FAMILY-525";Tend="1276";Tstart="1073";shortTE="F";uid="91faeeeb-731d-411c-a351-6ccd7e539267"
NW_020273605.1	RepeatMasker	Unknown	896504	896621	878	+	.	ID="RND-1_FAMILY-12";Tend="1207";Tstart="1090";shortTE="F";uid="44dc3b6e-6461-4175-bb59-2d9670b04d36"
NW_020273605.1	RepeatMasker	DNA/hAT	2173139	2173374	1006	+	.	ID="RND-4_FAMILY-3156";Tend="1742";Tstart="1486";shortTE="F";uid="e18fd257-be8a-476c-be66-fd62d931b27a"
NW_020273605.1	RepeatMasker	DNA/hAT-hAT19	413925	414558	3851	+	.	ID="RND-6_FAMILY-1616";Tend="1577";Tstart="956";shortTE="F";uid="369fde05-fba1-4865-9292-a3e7ef5dc952"
NW_020273605.1	RepeatMasker	DNA/hAT-Ac	1521851	1522029	847	+	.	ID="dna8-67_ap";Tend="367";Tstart="219";shortTE="F";uid="a1dc9932-4041-4a71-99c6-1501f433da55"
NW_020273605.1	RepeatMasker	DNA	2647	2891	904	+	.	ID="RND-6_FAMILY-16724";Tend="2596";Tstart="2350";shortTE="F";uid="bb194508-4e09-474d-8529-4ecc8bf08aef"
NW_020273605.1	RepeatMasker	DNA/Kolobok-E	2215945	2217219	5735	+	.	ID="RND-4_FAMILY-559";Tend="2018";Tstart="804";shortTE="F";uid="1d918fb6-d3c4-46ae-b100-823dbda73213"
NW_020273605.1	RepeatMasker	DNA/hAT	2046906	2047042	505	+	.	ID="RND-6_FAMILY-3035";Tend="1720";Tstart="1600";shortTE="F";uid="eb5198c7-5b6f-47ab-b41c-51ec64eaf2e3"
NW_020273605.1	RepeatMasker	Unknown	587593	587933	1908	+	.	ID="RND-5_FAMILY-13898";Tend="1276";Tstart="986";shortTE="F";uid="1d9a55d8-3ff3-44cd-aea4-5a63465251a0"
NW_020273605.1	RepeatMasker	DNA/hAT-Tip100	1112333	1112496	964	+	.	ID="RND-4_FAMILY-93";Tend="1284";Tstart="1116";shortTE="F";uid="41929f85-a16e-49b7-954b-d8cbe5071122"
NW_020273605.1	RepeatMasker	Unknown	1979373	1979876	2975	+	.	ID="RND-5_FAMILY-1789";Tend="1481";Tstart="957";shortTE="F";uid="4db215a8-da43-4423-bfee-68bf998110a2"
NW_020273605.1	RepeatMasker	Unknown	216345	216490	605	+	.	ID="RND-6_FAMILY-10821";Tend="1516";Tstart="1368";shortTE="F";uid="b123b0a6-52ce-4789-8831-f15870fc1f5d"
NW_020273605.1	RepeatMasker	DNA/hAT-Charlie	1290908	1291091	596	+	.	ID="RND-4_FAMILY-616";Tend="1350";Tstart="1114";shortTE="F";uid="f855bbe3-7709-4c9f-8fd2-7a88fdce06f5"
NW_020273605.1	RepeatMasker	Unknown	1545368	1546084	1414	+	.	ID="RND-5_FAMILY-833";Tend="1396";Tstart="787";shortTE="F";uid="f99479d4-d5bf-48e2-aae7-52c2dba745e1"
NW_020273605.1	RepeatMasker	DNA/hAT-hAT19	318246	318405	579	+	.	ID="RND-6_FAMILY-19715";Tend="1386";Tstart="1231";shortTE="F";uid="4db5c7a6-e159-42cb-968c-c733781b9133"
NW_020273605.1	RepeatMasker	DNA/Kolobok-E	231596	231943	1845	+	.	ID="RND-5_FAMILY-1732";Tend="1252";Tstart="927";shortTE="F";uid="cbe7505c-df4a-4168-9c7d-26cb9a9a344b"
NW_020273605.1	RepeatMasker	Unknown	161688	163206	6889	+	.	ID="RND-1_FAMILY-470";Tend="2410";Tstart="917";shortTE="F";uid="701466f5-df95-48ae-901f-a1f8d46560f9"
NW_020273605.1	RepeatMasker	Unknown	850315	850569	1320	+	.	ID="RND-4_FAMILY-371";Tend="1221";Tstart="965";shortTE="F";uid="9a60254c-4edb-4c27-93e2-b75f41d88900"
NW_020273605.1	RepeatMasker	DNA/MULE-MuDR	558949	559651	5242	+	.	ID="RND-5_FAMILY-7545";Tend="1857";Tstart="1148";shortTE="F";uid="a2beb930-b704-487f-8c66-4aca3a9b1f86"
NW_020273605.1	RepeatMasker	DNA/hAT-Tip100	1111942	1112093	930	+	.	ID="RND-4_FAMILY-93";Tend="1123";Tstart="971";shortTE="F";uid="b78c5670-4fe6-40bf-8ccc-68dfa15a1787"
NW_020273605.1	RepeatMasker	Unknown	1967188	1967633	1217	+	.	ID="RND-1_FAMILY-243";Tend="1656";Tstart="1202";shortTE="F";uid="b3aa5969-3070-42db-a7ad-985df7aa76b6"
NW_020273605.1	RepeatMasker	DNA/hAT-Tip100	1832626	1832952	2455	+	.	ID="RND-1_FAMILY-44";Tend="1289";Tstart="960";shortTE="F";uid="1e5476cc-43e4-4125-b0a2-31f144ad63b9"
NW_020273605.1	RepeatMasker	Unknown	1437048	1437305	1570	+	.	ID="RND-6_FAMILY-2960";Tend="1478";Tstart="1242";shortTE="F";uid="6a4dd1ab-e5d5-4ccd-b0f1-a520997af6e0"
NW_020273605.1	RepeatMasker	DNA/hAT	251354	251735	2219	+	.	ID="RND-1_FAMILY-371";Tend="1342";Tstart="961";shortTE="F";uid="57085448-e2a1-4ebb-8307-26466fdd079f"
NW_020273605.1	RepeatMasker	DNA/hAT-Charlie	1425183	1425430	652	+	.	ID="RND-5_FAMILY-5168";Tend="1237";Tstart="955";shortTE="F";uid="60962544-912e-43a7-8723-0b86965d9e5f"
NW_020273605.1	RepeatMasker	DNA/MULE-MuDR	558385	558622	1872	+	.	ID="RND-5_FAMILY-7545";Tend="1158";Tstart="916";shortTE="F";uid="a8afb194-d801-454c-bafb-5d1a64e5efd1"
NW_020273605.1	RepeatMasker	Unknown	1249519	1249906	692	+	.	ID="RND-6_FAMILY-2943";Tend="2395";Tstart="2009";shortTE="F";uid="1a06683d-184b-4f84-aa82-6cf2c7fc29cb"
NW_020273605.1	RepeatMasker	LINE/RTE-X	1670192	1670396	522	+	.	ID="RND-5_FAMILY-4223";Tend="509";Tstart="295";shortTE="F";uid="d2a9d322-969f-42be-955c-01ee01a86041"
NW_020273605.1	RepeatMasker	Unknown	1650358	1650542	933	+	.	ID="RND-5_FAMILY-9299";Tend="1282";Tstart="1089";shortTE="F";uid="eef24f49-3deb-4668-a530-6f1c35e9f04d"
NW_020273605.1	RepeatMasker	DNA/Crypton-I	914164	916637	18699	+	.	ID="RND-1_FAMILY-442";Tend="3280";Tstart="781";shortTE="F";uid="ae83862c-3261-482f-b43d-27ecd27a11f3"
NW_020273605.1	RepeatMasker	DNA/hAT-Tip100	1222847	1223031	1477	+	.	ID="RND-5_FAMILY-8935";Tend="1337";Tstart="1153";shortTE="F";uid="f3aaf19c-87d7-4051-88f8-69e85b7288e1"
NW_020273605.1	RepeatMasker	DNA/hAT-Tip100	33886	34681	4374	+	.	ID="RND-6_FAMILY-2837";Tend="1607";Tstart="793";shortTE="F";uid="d441bf34-bdd3-4aea-aadc-d7bbf102d0b1"
NW_020273605.1	RepeatMasker	DNA/Kolobok-E	328289	329112	704	+	.	ID="KOLOBOKE-4_AP";TEgroup="ctg_1893%7CKOLOBOKE-4_AP%7C1";Tend="5531";Tstart="3526";shortTE="F";uid="c67953f1-4a40-49b2-bb59-06f3e18d6be1"
NW_020273605.1	RepeatMasker	DNA/hAT-hAT19	262796	263050	748	+	.	ID="RND-6_FAMILY-1491";Tend="638";Tstart="368";shortTE="F";uid="8dc1771a-80af-4a93-b652-158109cab259"
NW_020273605.1	RepeatMasker	Unknown	1416474	1416658	809	+	.	ID="RND-6_FAMILY-928";Tend="1472";Tstart="1279";shortTE="F";uid="d79256ae-af0f-4c75-9fac-1571d238d07d"
NW_020273605.1	RepeatMasker	Unknown	1126960	1128415	2601	+	.	ID="RND-6_FAMILY-13071";Tend="2175";Tstart="840";shortTE="F";uid="58a1c67d-2102-43ae-8506-adf219a2946b"
NW_020273605.1	RepeatMasker	RC/Helitron	1332737	1333087	1476	+	.	ID="RND-6_FAMILY-6950";Tend="885";Tstart="539";shortTE="F";uid="1fa1dc5c-bc02-480a-9e70-b292b94ab157"
NW_020273605.1	RepeatMasker	DNA/hAT	1333694	1334002	1074	+	.	ID="RND-6_FAMILY-4484";Tend="1810";Tstart="1500";shortTE="F";uid="a25bb944-3b86-42eb-a810-3e54e2425951"
NW_020273605.1	RepeatMasker	Unknown	407289	407500	980	+	.	ID="RND-5_FAMILY-4404";Tend="1424";Tstart="1220";shortTE="F";uid="87e44cdb-802a-47c7-82f1-216e06c9fd82"
NW_020273605.1	RepeatMasker	DNA/MULE-MuDR	251168	251362	1316	+	.	ID="RND-6_FAMILY-4105";Tend="1089";Tstart="899";shortTE="F";uid="ed98177b-f242-45fe-84a0-fa811fc80ae8"
NW_020273605.1	RepeatMasker	DNA/hAT	13302	13534	954	+	.	ID="DNA8-82_AP";Tend="748";Tstart="535";shortTE="F";uid="7c7c58d1-a338-4704-b9a8-4f278136740b"
NW_020273605.1	RepeatMasker	DNA/Ginger-2	876821	877398	3539	+	.	ID="GINGER2-N1_AP";Tend="574";Tstart="1";shortTE="F";uid="3189ef84-b810-41d1-8c08-442d80b0ff9c"
NW_020273605.1	RepeatMasker	DNA/hAT	113312	113782	401	+	.	ID="RND-1_FAMILY-466";TEgroup="ctg_1893%7CRND-1_FAMILY-466%7C1";Tend="1609";Tstart="982";shortTE="T";uid="6f82934a-8ab1-4160-98b6-3b0b55d7dd99"
NW_020273605.1	RepeatMasker	DNA/hAT-Charlie	1037267	1038936	5774	+	.	ID="RND-5_FAMILY-3843";Tend="2510";Tstart="896";shortTE="F";uid="cfbb815d-346f-496c-9d28-4fbab15a7b90"
NW_020273605.1	RepeatMasker	DNA/hAT	1376047	1376371	609	+	.	ID="RND-6_FAMILY-4484";Tend="1158";Tstart="884";shortTE="F";uid="df81ddbd-3b07-4f9f-a66c-084b9b5eeb20"
NW_020273605.1	RepeatMasker	Unknown	571232	571470	1433	+	.	ID="RND-1_FAMILY-484";Tend="1174";Tstart="936";shortTE="F";uid="55282dae-4ccd-449c-85a3-06525eefb0b7"
NW_020273605.1	RepeatMasker	Unknown	1308046	1308371	663	+	.	ID="RND-5_FAMILY-9669";Tend="1332";Tstart="946";shortTE="F";uid="14f4b277-133b-4265-9ba9-a3c1943aa696"
NW_020273605.1	RepeatMasker	DNA/hAT-Tip100	459474	459658	1398	+	.	ID="RND-5_FAMILY-414";Tend="3580";Tstart="3401";shortTE="F";uid="ae3b2751-b08b-4f00-a040-e1583722c928"
NW_020273605.1	RepeatMasker	LINE/L2	1516506	1516792	1010	+	.	ID="RND-6_FAMILY-2600";Tend="2426";Tstart="2141";shortTE="F";uid="b30aac8f-72cc-407d-ad0f-4ad748d53341"
NW_020273605.1	RepeatMasker	DNA/TcMar-Tc1	2039876	2040000	811	+	.	ID="RND-1_FAMILY-103";Tend="1925";Tstart="1802";shortTE="F";uid="396c7f38-087a-408d-8f37-3e87396d29e9"
NW_020273605.1	RepeatMasker	DNA/hAT-Tip100	1460008	1460199	1043	+	.	ID="RND-6_FAMILY-2678";Tend="1143";Tstart="955";shortTE="F";uid="24c77b58-9004-424c-85bb-e90a11db6c94"
NW_020273605.1	RepeatMasker	DNA/hAT-hAT19	580792	581006	520	+	.	ID="DNA8-71B_AP";Tend="238";Tstart="32";shortTE="F";uid="7fdee577-447d-40a1-992d-e5034f588b06"
NW_020273605.1	RepeatMasker	Unknown	586162	586344	879	+	.	ID="RND-1_FAMILY-473";Tend="949";Tstart="744";shortTE="F";uid="b4c8ca9d-be78-4e37-b294-f46fe044485d"
NW_020273605.1	RepeatMasker	DNA/hAT-Tip100	1412566	1412690	437	+	.	ID="RND-1_FAMILY-293";Tend="2155";Tstart="2034";shortTE="F";uid="af9ed6ff-aef1-4fa1-b7bc-4388f3551b7d"
NW_020273605.1	RepeatMasker	Unknown	1603963	1604596	4035	+	.	ID="RND-1_FAMILY-255";Tend="1679";Tstart="992";shortTE="F";uid="fef68238-b894-44c9-8029-2b3d00c67f49"
NW_020273605.1	RepeatMasker	DNA/hAT-Tip100	2032273	2032761	2337	+	.	ID="RND-5_FAMILY-6430";Tend="1621";Tstart="1191";shortTE="F";uid="66b4d0c8-4420-4c99-84e7-7c10eb003d8d"
NW_020273605.1	RepeatMasker	LINE/RTE-BovB	1033302	1033736	497	+	.	ID="RND-5_FAMILY-2399";TEgroup="ctg_1893%7CRND-5_FAMILY-2399%7C1";Tend="1370";Tstart="647";shortTE="F";uid="d639a77d-a845-4c54-bbf4-a92adaf57900"
NW_020273605.1	RepeatMasker	DNA/Ginger-2	1705480	1705855	2675	+	.	ID="RND-6_FAMILY-18030";Tend="1131";Tstart="740";shortTE="F";uid="a2a334a9-7a10-426b-8206-627f19351abf"
NW_020273605.1	RepeatMasker	Unknown	2121996	2122104	409	+	.	ID="RND-5_FAMILY-1154";Tend="1048";Tstart="946";shortTE="F";uid="3ddf1034-7489-40d1-a1f8-7e06a893ca79"
NW_020273605.1	RepeatMasker	DNA/hAT-Tip100	103864	104393	2369	+	.	ID="RND-4_FAMILY-36";Tend="1487";Tstart="981";shortTE="F";uid="81d214ee-5fff-4bd1-809e-f4d18bf5dc1a"
NW_020273605.1	RepeatMasker	DNA/hAT-Ac	1604587	1604691	561	+	.	ID="RND-1_FAMILY-347";Tend="1875";Tstart="1773";shortTE="F";uid="063e7639-b2c5-42a2-97e9-a9c9d542162c"
NW_020273605.1	RepeatMasker	LINE/I	246652	247502	6981	+	.	ID="RND-5_FAMILY-291";Tend="1689";Tstart="825";shortTE="F";uid="b716edd4-e846-45c2-b3ad-95685ac09c17"
NW_020273605.1	RepeatMasker	DNA/TcMar-Tc1	109734	110314	4068	+	.	ID="RND-6_FAMILY-81";Tend="1452";Tstart="854";shortTE="F";uid="345f831b-32b9-42d8-859e-1c4b36be1c36"
NW_020273605.1	RepeatMasker	DNA	1438284	1438441	1008	+	.	ID="ttaa13b_ap";Tend="315";Tstart="159";shortTE="F";uid="08797dff-1170-4c5c-b1a1-3d2e5b778147"
NW_020273605.1	RepeatMasker	DNA/hAT-Tip100	1798646	1798979	1520	+	.	ID="RND-4_FAMILY-713";Tend="1411";Tstart="1018";shortTE="F";uid="4631cf58-f35d-4db8-b59e-cce5b4364f7f"
NW_020273605.1	RepeatMasker	DNA/hAT-Tip100	984628	984937	2151	+	.	ID="RND-4_FAMILY-400";Tend="1288";Tstart="983";shortTE="F";uid="b2e06b4f-2f95-4db7-a9fa-3d289a76f519"
NW_020273605.1	RepeatMasker	Unknown	1879928	1880146	592	+	.	ID="RND-6_FAMILY-285";Tend="1181";Tstart="933";shortTE="F";uid="836fa4e6-4639-4f35-83eb-ccaa8d5b1224"
NW_020273605.1	RepeatMasker	DNA/hAT-Tip100	895807	896050	506	+	.	ID="RND-5_FAMILY-1801";Tend="1117";Tstart="831";shortTE="F";uid="47de257c-f738-4e2b-8b8f-941111cad7ae"
NW_020273605.1	RepeatMasker	Unknown	1789805	1790006	423	+	.	ID="RND-5_FAMILY-13898";Tend="1192";Tstart="985";shortTE="F";uid="db3cd7aa-e4b7-4a37-97fd-212de889a8fc"
NW_020273605.1	RepeatMasker	Unknown	897257	897395	539	+	.	ID="RND-6_FAMILY-848";Tend="1910";Tstart="1778";shortTE="F";uid="6b4a4958-857c-42e5-9472-0ebd49476170"
NW_020273605.1	RepeatMasker	DNA/hAT-Tip100	437205	437337	438	+	.	ID="RND-1_FAMILY-28";Tend="917";Tstart="777";shortTE="F";uid="87c71b83-315d-45dc-b3e9-b3fe43588658"
NW_020273605.1	RepeatMasker	DNA/hAT-hAT19	921570	921801	716	+	.	ID="RND-6_FAMILY-1491";Tend="681";Tstart="451";shortTE="F";uid="9298daa4-27cb-4a2f-bb2a-ce13a598082d"
NW_020273605.1	RepeatMasker	Unknown	1521451	1521834	2451	+	.	ID="RND-5_FAMILY-4489";Tend="1333";Tstart="955";shortTE="F";uid="42a01ccc-cc99-4248-9c7a-3ee633719ecb"
NW_020273605.1	RepeatMasker	DNA/hAT-Charlie	2031968	2032072	542	+	.	ID="RND-5_FAMILY-3119";Tend="1338";Tstart="1236";shortTE="F";uid="9e6e0761-8194-4c23-ae70-0f0af77a6e76"
NW_020273605.1	RepeatMasker	DNA/hAT-Ac	1007337	1007874	3190	+	.	ID="RND-1_FAMILY-383";Tend="1459";Tstart="972";shortTE="F";uid="48567dc1-0742-4837-94d2-2553e6501d38"
NW_020273605.1	RepeatMasker	Unknown	438828	439275	3488	+	.	ID="RND-1_FAMILY-117";Tend="1447";Tstart="1001";shortTE="F";uid="36da35d2-5418-4f46-ac19-8e226ce26149"
NW_020273605.1	RepeatMasker	DNA/hAT	261099	261407	1913	+	.	ID="RND-1_FAMILY-371";Tend="1258";Tstart="950";shortTE="F";uid="3096c995-ff1e-4691-ba90-e523f26ca46c"
NW_020273605.1	RepeatMasker	Unknown	1651216	1651328	684	+	.	ID="RND-5_FAMILY-9299";Tend="1384";Tstart="1280";shortTE="F";uid="7832cb0d-9651-4124-9546-30bc7285404f"
NW_020273605.1	RepeatMasker	DNA/hAT-Charlie	1727812	1728353	1562	+	.	ID="HAT-N1_AP";Tend="561";Tstart="1";shortTE="F";uid="c2a0037c-36b4-4278-ab4c-beb824af6625"
NW_020273605.1	RepeatMasker	DNA/hAT-hAT19	170167	170441	2297	+	.	ID="RND-1_FAMILY-8";Tend="1616";Tstart="1342";shortTE="F";uid="7fcb5b48-4228-4bf8-9d34-783b7c806956"
NW_020273605.1	RepeatMasker	DNA/Crypton-I	1504947	1506578	12943	+	.	ID="RND-5_FAMILY-2194";Tend="2727";Tstart="1093";shortTE="F";uid="2a4e75ad-86a6-4412-b918-f07852c30624"
NW_020273605.1	RepeatMasker	DNA/hAT-hAT19	1868645	1869053	2162	+	.	ID="RND-6_FAMILY-4555";Tend="1243";Tstart="858";shortTE="F";uid="3ccf510e-4f3c-4fd4-9216-b71ff4b314e5"
NW_020273605.1	RepeatMasker	DNA/hAT-Ac	953057	953247	993	+	.	ID="DNA8-99_AP";Tend="758";Tstart="580";shortTE="F";uid="34ded134-e196-48f4-b553-673dcc76f6fc"
NW_020273605.1	RepeatMasker	DNA/hAT-Charlie	1674239	1674780	3151	+	.	ID="RND-5_FAMILY-2288";Tend="1532";Tstart="914";shortTE="F";uid="c1c8c870-96dd-4d41-b7c0-31290e390118"
NW_020273605.1	RepeatMasker	Unknown	1399216	1399515	534	+	.	ID="RND-6_FAMILY-3280";Tend="1247";Tstart="952";shortTE="F";uid="32390d56-4d4a-4979-baa7-ede14bb6d812"
NW_020273605.1	RepeatMasker	DNA/hAT-Ac	2203381	2204232	5225	+	.	ID="RND-5_FAMILY-4870";TEgroup="ctg_1893%7CRND-5_FAMILY-4870%7C1";Tend="1741";Tstart="911";shortTE="F";uid="db896741-9a62-4937-a679-2bc83073e68b"
NW_020273605.1	RepeatMasker	LINE/I-Jockey	917725	918129	1001	+	.	ID="RND-5_FAMILY-622";Tend="2106";Tstart="1687";shortTE="F";uid="117e6ed7-1e67-4dc4-8c1e-6036096ac5bb"
NW_020273605.1	RepeatMasker	DNA	1431257	1431435	524	+	.	ID="RND-6_FAMILY-462";Tend="721";Tstart="542";shortTE="F";uid="90841e76-0ded-4148-9fac-778aa8f6b9c6"
NW_020273605.1	RepeatMasker	Unknown	1495377	1496812	2728	+	.	ID="RND-1_FAMILY-521";Tend="2343";Tstart="919";shortTE="F";uid="083bd4b8-6939-4a78-9448-b88b3a33d6eb"
NW_020273605.1	RepeatMasker	Unknown	76829	77145	1454	+	.	ID="RND-5_FAMILY-9474";TEgroup="ctg_1893%7CRND-5_FAMILY-9474%7C1";Tend="1391";Tstart="957";shortTE="F";uid="6f24ad53-ae06-49ef-8039-8c447cdda618"
NW_020273605.1	RepeatMasker	DNA/hAT-Charlie	924914	925098	1390	+	.	ID="RND-1_FAMILY-120";Tend="1151";Tstart="962";shortTE="F";uid="3d8efa2c-0ce2-4ba3-a658-d530397e2aae"
NW_020273605.1	RepeatMasker	Unknown	118243	118421	1089	+	.	ID="RND-1_FAMILY-26";Tend="1112";Tstart="938";shortTE="F";uid="67c2dceb-6201-4f10-9e5f-78bb73b7e486"
NW_020273605.1	RepeatMasker	Unknown	1986110	1986387	673	+	.	ID="RND-6_FAMILY-3280";Tend="1188";Tstart="889";shortTE="F";uid="a20cf876-11f6-4e46-bdab-d534feb7b973"
NW_020273605.1	RepeatMasker	DNA/hAT-Tip100	1130780	1130951	503	+	.	ID="RND-4_FAMILY-713";Tend="1268";Tstart="1083";shortTE="F";uid="e912f0f8-95e4-4f8b-bc25-02a9b946b2e1"
NW_020273605.1	RepeatMasker	DNA/hAT	1713884	1714332	1989	+	.	ID="RND-3_FAMILY-12";Tend="1393";Tstart="945";shortTE="F";uid="81f27174-7078-4202-9686-2a90ba137750"
NW_020273605.1	RepeatMasker	Unknown	217415	217838	1526	+	.	ID="RND-6_FAMILY-6648";Tend="1908";Tstart="1481";shortTE="F";uid="12ae5d3c-1ad6-4596-947d-54ab5d4fa4e1"
NW_020273605.1	RepeatMasker	Unknown	1294009	1294233	684	+	.	ID="RND-6_FAMILY-3280";Tend="1161";Tstart="919";shortTE="F";uid="166e1561-cdad-420c-b2ae-8f9404cf0f1e"
NW_020273605.1	RepeatMasker	LINE/L2	1902961	1904317	7998	+	.	ID="RND-6_FAMILY-321";Tend="1965";Tstart="616";shortTE="F";uid="a33ce196-673e-47a6-bdf4-04e688cb8df7"
NW_020273605.1	RepeatMasker	LINE/RTE-BovB	317292	317543	1468	+	.	ID="RND-5_FAMILY-1795";Tend="1872";Tstart="1615";shortTE="F";uid="51d3e11f-dde9-4dcd-aa86-1aaa999275bf"
NW_020273605.1	RepeatMasker	Unknown	2074142	2074755	3779	+	.	ID="RND-5_FAMILY-333";Tend="1644";Tstart="958";shortTE="F";uid="2b6fbbc7-16d7-4bae-9363-54c0faf946d0"
NW_020273605.1	RepeatMasker	Unknown	621497	621997	2376	+	.	ID="RND-6_FAMILY-2510";Tend="1378";Tstart="883";shortTE="F";uid="be7bfd5b-0d16-47cd-a1c2-8e37db585d0b"
NW_020273605.1	RepeatMasker	Unknown	1056329	1056643	1154	+	.	ID="RND-5_FAMILY-1130";Tend="1500";Tstart="1181";shortTE="F";uid="2251aa9b-51a2-49fe-936b-ccfc450824b2"
NW_020273605.1	RepeatMasker	Unknown	1872001	1872491	2705	+	.	ID="RND-1_FAMILY-6";Tend="1510";Tstart="949";shortTE="F";uid="067a3696-9fe0-43fc-ace6-fd537117d888"
NW_020273605.1	RepeatMasker	Unknown	1130955	1131109	975	+	.	ID="RND-5_FAMILY-209";Tend="865";Tstart="713";shortTE="F";uid="53a23c57-3fe9-4a7d-a794-ecfd0fe41e70"
NW_020273605.1	RepeatMasker	DNA/hAT-Tip100	2134875	2135704	5705	+	.	ID="RND-1_FAMILY-64";Tend="1759";Tstart="955";shortTE="F";uid="1b742fde-b4dc-42e0-90ec-6b8e2c7afed0"
NW_020273605.1	RepeatMasker	LINE/L2	1725591	1725720	799	+	.	ID="RND-5_FAMILY-887";Tend="1670";Tstart="1543";shortTE="F";uid="ad378326-c969-4dfe-b6a4-68f05b271762"
NW_020273605.1	RepeatMasker	LTR/Gypsy	763825	763952	450	+	.	ID="GYPSY-24_DEL-I";Tend="2733";Tstart="2605";shortTE="F";uid="c0db23a7-b02e-4332-9076-9f9aa776648c"
NW_020273605.1	RepeatMasker	Unknown	1738924	1739066	634	+	.	ID="RND-6_FAMILY-3280";Tend="1102";Tstart="947";shortTE="F";uid="e32d9c65-154e-42a7-8325-dde58cbb49ec"
NW_020273605.1	RepeatMasker	DNA	1154807	1155500	5291	+	.	ID="RND-6_FAMILY-462";Tend="1234";Tstart="543";shortTE="F";uid="1cfcfa44-3c29-4233-bd94-cbcb379ce616"
NW_020273605.1	RepeatMasker	Unknown	1947465	1947894	2794	+	.	ID="RND-1_FAMILY-39";Tend="1440";Tstart="985";shortTE="F";uid="b086d46b-cecc-45cd-a398-a460069797ef"
NW_020273605.1	RepeatMasker	LINE/RTE-BovB	386618	386889	1472	+	.	ID="RND-5_FAMILY-1795";Tend="2061";Tstart="1785";shortTE="F";uid="60f31964-9710-49a4-9440-cbc9b86c702d"
NW_020273605.1	RepeatMasker	DNA/hAT-Tip100	383599	384066	3194	+	.	ID="RND-1_FAMILY-192";Tend="1453";Tstart="948";shortTE="F";uid="2c98fa9c-98dc-412e-99ad-851a35f8faf0"
NW_020273605.1	RepeatMasker	DNA/hAT-hAT19	983997	984384	1371	+	.	ID="RND-6_FAMILY-7848";Tend="1207";Tstart="843";shortTE="F";uid="6885b67c-6b21-45fe-a04e-933064aae7c7"
NW_020273605.1	RepeatMasker	DNA/hAT-hAT19	567842	568621	1321	+	.	ID="RND-5_FAMILY-545";TEgroup="ctg_1893%7CRND-5_FAMILY-545%7C1";Tend="1885";Tstart="1001";shortTE="F";uid="e8bdceab-3b2b-41d0-a489-2852ce58631e"
NW_020273605.1	RepeatMasker	DNA	1107014	1107579	2344	+	.	ID="TTAA18_AP";Tend="560";Tstart="5";shortTE="F";uid="3c52d47a-bd2e-46ed-aa19-f3bb77a46006"
NW_020273605.1	RepeatMasker	LINE/CR1	1192368	1192521	1148	+	.	ID="RND-1_FAMILY-529";Tend="1625";Tstart="1471";shortTE="F";uid="beb63ae1-b89a-43ca-aa6f-ee0d7ac7d6da"
NW_020273605.1	RepeatMasker	DNA/hAT-Tip100	1949794	1950388	3781	+	.	ID="RND-1_FAMILY-509";Tend="1567";Tstart="932";shortTE="F";uid="436506ab-f787-4bd3-8531-908358ede8d6"
NW_020273605.1	RepeatMasker	DNA/hAT-Tip100	19928	20256	2238	+	.	ID="RND-1_FAMILY-184";Tend="1353";Tstart="1022";shortTE="F";uid="5f2a902b-46c0-46e6-937d-06c86473c2d5"
NW_020273605.1	RepeatMasker	DNA/hAT	1318942	1319755	5926	+	.	ID="RND-1_FAMILY-345";Tend="1756";Tstart="946";shortTE="F";uid="f0723ed2-6f56-47d6-93a5-767a93a5c214"
NW_020273605.1	RepeatMasker	DNA/hAT-Tip100	1235928	1236122	991	+	.	ID="RND-6_FAMILY-11892";Tend="1541";Tstart="1335";shortTE="F";uid="881349c9-89b7-464f-9b5e-e6d1a4c75c4d"
NW_020273605.1	RepeatMasker	Unknown	2269186	2269493	1007	+	.	ID="RND-4_FAMILY-275";Tend="1294";Tstart="1005";shortTE="F";uid="3f9c0b85-a229-44ea-be5f-e8f2680d85d8"
NW_020273605.1	RepeatMasker	DNA/hAT-hAT19	1571973	1572140	1016	+	.	ID="RND-4_FAMILY-212";Tend="1116";Tstart="949";shortTE="F";uid="d0dd96cb-16d2-41cf-b945-63951a50e023"
NW_020273605.1	RepeatMasker	Unknown	440199	440706	3344	+	.	ID="RND-5_FAMILY-1066";Tend="1260";Tstart="762";shortTE="F";uid="2278d59d-f1b1-418a-aa1d-4391ec691312"
NW_020273605.1	RepeatMasker	DNA/hAT-Charlie	36675	37055	1912	+	.	ID="RND-5_FAMILY-1387";Tend="1630";Tstart="1208";shortTE="F";uid="404bed83-f9b2-4d88-afbe-b483f1378f76"
NW_020273605.1	RepeatMasker	DNA/hAT-hAT19	1262690	1262831	635	+	.	ID="RND-6_FAMILY-4462";Tend="1166";Tstart="1018";shortTE="F";uid="34406dd8-ec28-4994-81fa-c39cd54ebc9d"
NW_020273605.1	RepeatMasker	DNA	402322	402540	1359	+	.	ID="RND-1_FAMILY-16";Tend="1155";Tstart="943";shortTE="F";uid="dce0e637-a22d-40be-95ba-af9e63046d53"
NW_020273605.1	RepeatMasker	LTR/Gypsy	626520	626638	468	+	.	ID="GYPSY-24_DEL-I";Tend="2824";Tstart="2711";shortTE="F";uid="787599a8-f0b6-4ff4-89e5-6dece2e1e1a4"
NW_020273605.1	RepeatMasker	DNA/hAT-Tip100	1054828	1055185	1742	+	.	ID="RND-6_FAMILY-2632";Tend="1512";Tstart="1171";shortTE="F";uid="5cefa83d-d021-45c0-8452-6ee5ec98b66b"
NW_020273605.1	RepeatMasker	Unknown	1688624	1688885	1276	+	.	ID="RND-5_FAMILY-1154";Tend="1235";Tstart="967";shortTE="F";uid="569cbad3-6c3a-4ec1-9df8-1a992555eaa5"
NW_020273605.1	RepeatMasker	DNA/hAT	1016331	1016601	1018	+	.	ID="RND-6_FAMILY-4484";Tend="1767";Tstart="1484";shortTE="F";uid="de8f1b01-22bb-4915-8f7e-3b543da2d487"
NW_020273605.1	RepeatMasker	DNA/hAT-Tip100	1212993	1213145	1105	+	.	ID="RND-1_FAMILY-474";Tend="1215";Tstart="1066";shortTE="F";uid="62aec1cc-18a0-458d-a6a1-91b6067cf9e7"
NW_020273605.1	RepeatMasker	Unknown	1239467	1240002	3654	+	.	ID="RND-6_FAMILY-57";Tend="1279";Tstart="758";shortTE="F";uid="fbcb57c3-ccda-408a-8afd-87c071772310"
NW_020273605.1	RepeatMasker	Unknown	385163	385527	1481	+	.	ID="RND-6_FAMILY-3950";Tend="1179";Tstart="811";shortTE="F";uid="f125ad83-75d2-46dd-9de5-b31674030ea7"
NW_020273605.1	RepeatMasker	Unknown	1965527	1965800	735	+	.	ID="RND-1_FAMILY-153";Tend="1058";Tstart="578";shortTE="F";uid="90ef1367-e737-4fd4-8e5f-45a1e7c5d19c"
NW_020273605.1	RepeatMasker	DNA/hAT-Tip100	723660	724365	3592	+	.	ID="RND-6_FAMILY-28674";Tend="1194";Tstart="436";shortTE="F";uid="3ed2a8f4-0174-427a-9203-064925f4391b"
NW_020273605.1	RepeatMasker	DNA/Ginger-2	1007858	1008302	1418	+	.	ID="RND-5_FAMILY-3831";TEgroup="ctg_1893%7CRND-5_FAMILY-3831%7C1";Tend="1800";Tstart="280";shortTE="F";uid="63651dac-0a7b-465e-a99e-72049bc68c9a"
NW_020273605.1	RepeatMasker	RC/Helitron	1957401	1958040	2187	+	.	ID="RND-6_FAMILY-9196";TEgroup="ctg_1893%7CRND-6_FAMILY-9196%7C1";Tend="1655";Tstart="899";shortTE="F";uid="734db01f-53cd-45fe-8e37-79ac9f7dd6bd"
NW_020273605.1	RepeatMasker	DNA/hAT-Charlie	2237811	2238295	3514	+	.	ID="RND-1_FAMILY-155";Tend="1437";Tstart="949";shortTE="F";uid="f8ff8a19-7535-4f98-97d7-1aaaf99a59ac"
NW_020273605.1	RepeatMasker	DNA/MULE-MuDR	205101	205350	1302	+	.	ID="RND-6_FAMILY-2644";Tend="562";Tstart="304";shortTE="F";uid="31119222-1a1f-4149-a4f7-5d14d2ee99e7"
NW_020273605.1	RepeatMasker	DNA/hAT-hAT19	1224871	1225859	6485	+	.	ID="RND-5_FAMILY-5604";Tend="1784";Tstart="729";shortTE="F";uid="6e34e5de-7fa9-4cc8-9a9a-4f61b1340b0d"
NW_020273605.1	RepeatMasker	DNA/Ginger-1	1819486	1819761	429	+	.	ID="RND-5_FAMILY-738";Tend="1412";Tstart="1134";shortTE="F";uid="8e73dab6-b0e7-488d-9dcc-fae383e9f1fb"
NW_020273605.1	RepeatMasker	LTR/Pao	1715872	1716122	995	+	.	ID="RND-6_FAMILY-6706";Tend="1168";Tstart="926";shortTE="F";uid="6a8d996b-39ac-4af6-bf54-66b5c67af589"
NW_020273605.1	RepeatMasker	DNA	2198417	2198571	1109	+	.	ID="RND-6_FAMILY-9435";Tend="845";Tstart="691";shortTE="F";uid="c230638f-21f9-4816-bb01-2d0507eb04d6"
NW_020273605.1	RepeatMasker	DNA/hAT-Charlie	2225909	2226199	704	+	.	ID="RND-6_FAMILY-1330";TEgroup="ctg_1893%7CRND-6_FAMILY-1330%7C1";Tend="1834";Tstart="817";shortTE="T";uid="90fd47df-7529-44d9-b451-7196eb48e188"
NW_020273605.1	RepeatMasker	DNA/hAT-Charlie	744878	745243	2400	+	.	ID="RND-4_FAMILY-2491";Tend="1327";Tstart="961";shortTE="F";uid="db3e8333-4372-4df0-9fee-ec80e85323a2"
NW_020273605.1	RepeatMasker	Unknown	563588	563806	1679	+	.	ID="RND-6_FAMILY-9237";Tend="1385";Tstart="1169";shortTE="F";uid="9a6a3946-9ea3-4e77-9d09-083d1a795bd5"
NW_020273605.1	RepeatMasker	DNA	229694	229813	459	+	.	ID="RND-5_FAMILY-714";Tend="2305";Tstart="2188";shortTE="F";uid="838ac241-e9b8-4d2e-a9e3-b7053abf2490"
NW_020273605.1	RepeatMasker	LINE/I-Jockey	440656	442169	11414	+	.	ID="RND-1_FAMILY-303";Tend="2378";Tstart="886";shortTE="F";uid="0117bbef-6a45-4cb7-a6b9-6c98f5a46dbc"
NW_020273605.1	RepeatMasker	Unknown	442948	443088	634	+	.	ID="RND-6_FAMILY-1312";Tend="1084";Tstart="944";shortTE="F";uid="6aa80964-b0e4-4d18-ba21-8ef4a1ae8003"
NW_020273605.1	RepeatMasker	DNA/TcMar-Tc1	329530	330368	6182	+	.	ID="RND-5_FAMILY-380";Tend="1869";Tstart="1058";shortTE="F";uid="c21b02b7-510e-4dc2-b528-9a75ded92cc3"
NW_020273605.1	RepeatMasker	DNA/hAT-Tip100	1596477	1596996	3105	+	.	ID="RND-4_FAMILY-108";Tend="1487";Tstart="938";shortTE="F";uid="58a2bd26-93de-4a04-b4e0-0b4a5d888b14"
NW_020273605.1	RepeatMasker	Unknown	848754	849064	499	+	.	ID="RND-6_FAMILY-3851";TEgroup="ctg_1893%7CRND-6_FAMILY-3851%7C1";Tend="1399";Tstart="992";shortTE="F";uid="1b709cc6-c326-484f-941b-8bd93e271c46"
NW_020273605.1	RepeatMasker	Unknown	126917	127392	3092	+	.	ID="RND-1_FAMILY-525";Tend="1074";Tstart="593";shortTE="F";uid="44d9d019-7b31-4f22-93bc-e8f491f52dbc"
NW_020273605.1	RepeatMasker	Unknown	442168	442683	3603	+	.	ID="RND-5_FAMILY-1066";Tend="1743";Tstart="1241";shortTE="F";uid="139c8cd5-c361-4354-bfee-7dc1fd1ab019"
NW_020273605.1	RepeatMasker	DNA/hAT-Ac	299893	300217	1932	+	.	ID="RND-5_FAMILY-4870";Tend="1224";Tstart="910";shortTE="F";uid="d8d8c7e2-c132-4431-8505-8810fb79be35"
NW_020273605.1	RepeatMasker	DNA/hAT	1068720	1069475	3327	+	.	ID="RND-4_FAMILY-790";Tend="1651";Tstart="937";shortTE="F";uid="fce30b25-f2bf-46bf-bf6a-80e8ec82ec6b"
NW_020273605.1	RepeatMasker	DNA/hAT-Tip100	1570679	1570893	866	+	.	ID="RND-5_FAMILY-3189";Tend="3342";Tstart="3114";shortTE="F";uid="f6018c6a-e6c0-4150-8275-c7ba07a38049"
NW_020273605.1	RepeatMasker	Unknown	2161269	2161822	2795	+	.	ID="RND-1_FAMILY-224";Tend="1877";Tstart="1230";shortTE="F";uid="a2367494-af11-4ddd-9a7d-220e9a633ee7"
NW_020273605.1	RepeatMasker	Unknown	1228560	1228708	521	+	.	ID="RND-6_FAMILY-2663";Tend="1253";Tstart="1111";shortTE="F";uid="c93abb55-0e0e-47b6-af94-71640a7eb878"
NW_020273605.1	RepeatMasker	DNA/hAT	1945225	1945686	1591	+	.	ID="RND-6_FAMILY-4484";TEgroup="ctg_1893%7CRND-6_FAMILY-4484%7C2";Tend="1730";Tstart="913";shortTE="F";uid="7b61d875-bbb6-47a7-bb92-6789dc3f05bf"
NW_020273605.1	RepeatMasker	LINE/Penelope	2290605	2290841	1200	+	.	ID="RND-5_FAMILY-147";Tend="1493";Tstart="1274";shortTE="F";uid="073f724e-f388-46f9-806d-f1ebe8438ea4"
NW_020273605.1	RepeatMasker	Unknown	113772	114007	798	+	.	ID="RND-5_FAMILY-1288";Tend="1345";Tstart="1088";shortTE="F";uid="4e048845-1d9b-4944-a6e1-38911af0fbf1"
NW_020273605.1	RepeatMasker	DNA/hAT	1683203	1683547	1215	+	.	ID="RND-3_FAMILY-12";TEgroup="ctg_1893%7CRND-3_FAMILY-12%7C1";Tend="1371";Tstart="940";shortTE="F";uid="ea7fe31d-f63c-461d-a880-a314ee1c77bb"
NW_020273605.1	RepeatMasker	Unknown	1312995	1313375	449	+	.	ID="RND-1_FAMILY-175";TEgroup="ctg_1893%7CRND-1_FAMILY-175%7C1";Tend="1294";Tstart="832";shortTE="F";uid="d350ce58-9572-4ad6-aa3c-38bad2a39e35"
NW_020273605.1	RepeatMasker	Unknown	572023	572135	453	+	.	ID="RND-1_FAMILY-484";Tend="1635";Tstart="1511";shortTE="F";uid="555da412-5578-4ee1-88ed-c046a7b68a85"
NW_020273605.1	RepeatMasker	Unknown	1773144	1773456	1942	+	.	ID="RND-3_FAMILY-1552";Tend="1273";Tstart="966";shortTE="F";uid="cc51fc35-5b94-46eb-b66f-a54e8320d15a"
NW_020273605.1	RepeatMasker	DNA/hAT-Tip100	351172	351375	723	+	.	ID="RND-6_FAMILY-1169";Tend="1712";Tstart="1465";shortTE="F";uid="5c6a56c1-942f-4e82-ac32-e59eee2ef330"
NW_020273605.1	RepeatMasker	LINE/I-Jockey	1735914	1736107	425	+	.	ID="RND-6_FAMILY-2101";Tend="1363";Tstart="1173";shortTE="F";uid="85fceaf0-6ae0-4676-a20c-365086520632"
NW_020273605.1	RepeatMasker	Unknown	1002777	1003193	2718	+	.	ID="RND-6_FAMILY-28025";Tend="1399";Tstart="974";shortTE="F";uid="6513a0fb-1d24-4093-ad59-dc360d57f73b"
NW_020273605.1	RepeatMasker	Unknown	1680522	1680938	2535	+	.	ID="RND-1_FAMILY-39";Tend="1436";Tstart="990";shortTE="F";uid="1af3eed2-1c0f-4a18-b1e6-871ea32db806"
NW_020273605.1	RepeatMasker	DNA/hAT-Tip100	587196	587597	1538	+	.	ID="RND-4_FAMILY-713";Tend="1393";Tstart="1016";shortTE="F";uid="f43e467b-4417-423f-b903-1634dc689a72"
NW_020273605.1	RepeatMasker	RC/Helitron	327241	327378	778	+	.	ID="RND-5_FAMILY-1479";Tend="1117";Tstart="946";shortTE="F";uid="3b9e6a8d-6daa-4023-8d05-a2a8116ac960"
NW_020273605.1	RepeatMasker	DNA/hAT-Ac	1017447	1017565	412	+	.	ID="DNA8-54_AP";Tend="588";Tstart="454";shortTE="F";uid="0e22622f-a630-4d7e-b084-238f0475f204"
NW_020273605.1	RepeatMasker	DNA/MULE-MuDR	980756	981207	2913	+	.	ID="RND-1_FAMILY-379";Tend="1441";Tstart="988";shortTE="F";uid="0418885b-c325-44b0-87e2-d107d42932ef"
NW_020273605.1	RepeatMasker	Unknown	1692879	1693006	604	+	.	ID="RND-6_FAMILY-24730";Tend="1056";Tstart="917";shortTE="F";uid="638da5e2-6c69-48b1-9062-d5141c31bc22"
NW_020273605.1	RepeatMasker	DNA/hAT-hAT19	1192746	1192974	875	+	.	ID="RND-5_FAMILY-545";Tend="1899";Tstart="1658";shortTE="F";uid="f6e8f5bd-3f12-445c-b122-74f290e8073a"
NW_020273605.1	RepeatMasker	DNA/hAT-Ac	1892571	1893176	4244	+	.	ID="RND-1_FAMILY-21";Tend="1524";Tstart="934";shortTE="F";uid="24c50423-ff48-47f9-bb02-0be9a9708d53"
NW_020273605.1	RepeatMasker	DNA/hAT-hAT19	354147	354285	490	+	.	ID="RND-5_FAMILY-545";Tend="1387";Tstart="1239";shortTE="F";uid="9500acca-c9fd-4282-b182-69a0366f7367"
NW_020273605.1	RepeatMasker	Unknown	2045729	2045874	709	+	.	ID="RND-5_FAMILY-1130";Tend="958";Tstart="819";shortTE="F";uid="a9e33efc-9897-4f3c-8fa5-8b9f617fb514"
NW_020273605.1	RepeatMasker	Unknown	59951	60247	2358	+	.	ID="RND-6_FAMILY-14306";Tend="1542";Tstart="1250";shortTE="F";uid="ad4b6044-da5e-411f-9fc1-12ab8ae4efa0"
NW_020273605.1	RepeatMasker	LINE/CR1	1608064	1608796	4716	+	.	ID="RND-1_FAMILY-529";Tend="1632";Tstart="860";shortTE="F";uid="cebedd9a-7fe5-4abd-b60a-9ef7e0955af0"
NW_020273605.1	RepeatMasker	DNA/hAT-Ac	136082	136563	1652	+	.	ID="RND-6_FAMILY-7145";Tend="1581";Tstart="1099";shortTE="F";uid="27dabbd1-dd39-4f78-8271-d4cd6a79a23b"
NW_020273605.1	RepeatMasker	Unknown	582410	583135	2214	+	.	ID="RND-1_FAMILY-146";Tend="1456";Tstart="758";shortTE="F";uid="4124b54a-ff0d-44f2-957c-b4fb70b3a952"
NW_020273605.1	RepeatMasker	Unknown	1006658	1007108	2280	+	.	ID="RND-5_FAMILY-142";Tend="1282";Tstart="798";shortTE="F";uid="4b61e780-ab9d-466d-9a89-c99b9d7f9fbb"
NW_020273605.1	RepeatMasker	DNA/hAT-hAT19	548000	548441	1573	+	.	ID="RND-1_FAMILY-324";Tend="1423";Tstart="950";shortTE="F";uid="e0c15871-632b-4a1e-8ec7-24f10eac96d2"
NW_020273605.1	RepeatMasker	LINE/RTE-BovB	1058444	1058544	717	+	.	ID="RND-5_FAMILY-797";Tend="1286";Tstart="1179";shortTE="F";uid="09e80370-5b6f-4425-bf6b-5d767f6bc311"
NW_020273605.1	RepeatMasker	Unknown	1808162	1808592	2194	+	.	ID="RND-5_FAMILY-6953";Tend="1439";Tstart="969";shortTE="F";uid="12e0bf4a-1c21-47de-a61b-b7b7fb1a1db5"
NW_020273605.1	RepeatMasker	Unknown	612652	613181	3188	+	.	ID="RND-5_FAMILY-142";Tend="1409";Tstart="834";shortTE="F";uid="9716879c-e77a-4227-894b-23c8487ed592"
NW_020273605.1	RepeatMasker	Unknown	1457164	1457505	1646	+	.	ID="RND-4_FAMILY-2403";Tend="1417";Tstart="1053";shortTE="F";uid="67fc6e69-4e8d-4bfd-9221-00d70df43430"
NW_020273605.1	RepeatMasker	Unknown	239280	239940	2158	+	.	ID="RND-6_FAMILY-6962";TEgroup="ctg_1893%7CRND-6_FAMILY-6962%7C1";Tend="1477";Tstart="912";shortTE="F";uid="6c9906a8-5212-4b67-98c0-0ea1938d4e22"
NW_020273605.1	RepeatMasker	DNA/hAT-hAT19	1388375	1389027	3629	+	.	ID="RND-1_FAMILY-209";Tend="1673";Tstart="939";shortTE="F";uid="4270c722-8008-435d-a1e3-6d53e86ac384"
NW_020273605.1	RepeatMasker	RC/Helitron	1706287	1707061	5716	+	.	ID="RND-6_FAMILY-11790";Tend="2370";Tstart="1587";shortTE="F";uid="b780c085-f6f2-45cd-ad64-d2c0409d30bf"
NW_020273605.1	RepeatMasker	Unknown	1298312	1298470	554	+	.	ID="RND-4_FAMILY-1193";Tend="1140";Tstart="955";shortTE="F";uid="d997a234-362d-4261-89dc-3dca86976f19"
NW_020273605.1	RepeatMasker	DNA/TcMar-Mariner	2104832	2105137	1674	+	.	ID="RND-6_FAMILY-4250";Tend="1421";Tstart="1091";shortTE="F";uid="42e7ed61-9a41-453f-9a0d-bb607e691346"
NW_020273605.1	RepeatMasker	DNA/hAT-Charlie	242379	242527	796	+	.	ID="RND-1_FAMILY-71";Tend="1389";Tstart="1239";shortTE="F";uid="712843cf-d028-42d3-a3dd-fc89c034d13c"
NW_020273605.1	RepeatMasker	Unknown	351632	351750	938	+	.	ID="RND-6_FAMILY-2807";Tend="1395";Tstart="1278";shortTE="F";uid="96e371ab-8d6e-4102-9fd6-7f9684e26588"
NW_020273605.1	RepeatMasker	Unknown	515989	516309	797	+	.	ID="RND-5_FAMILY-6605";TEgroup="ctg_1893%7CRND-5_FAMILY-6605%7C1";Tend="1416";Tstart="960";shortTE="F";uid="bfb50f5e-3d9c-4eb5-b8ca-8d6b44869b33"
NW_020273605.1	RepeatMasker	DNA	1528923	1530350	7078	+	.	ID="RND-6_FAMILY-12285";Tend="2212";Tstart="853";shortTE="F";uid="0a7b87e9-b1e5-43c2-96d3-3a8442955380"
NW_020273605.1	RepeatMasker	DNA/hAT-hAT19	2165000	2165216	1219	+	.	ID="RND-1_FAMILY-119";Tend="1192";Tstart="966";shortTE="F";uid="f8ad0fc3-4592-4478-bcd0-d7661b0cf907"
NW_020273605.1	RepeatMasker	LINE/RTE-BovB	610171	610441	561	+	.	ID="RND-5_FAMILY-2399";Tend="1236";Tstart="824";shortTE="F";uid="4b40db0f-aff1-4cee-9d6c-edc48f94ba28"
NW_020273605.1	RepeatMasker	DNA/hAT	1736511	1736960	2493	+	.	ID="RND-3_FAMILY-12";Tend="1396";Tstart="943";shortTE="F";uid="cf61fd64-288e-4294-95c9-1e14e9999859"
NW_020273605.1	RepeatMasker	DNA/hAT-Tip100	1180929	1181230	1392	+	.	ID="RND-6_FAMILY-793";Tend="1128";Tstart="820";shortTE="F";uid="44d8cb65-f83b-4449-acf2-967568576665"
NW_020273605.1	RepeatMasker	Unknown	71229	72343	4805	+	.	ID="RND-5_FAMILY-1061";Tend="1717";Tstart="580";shortTE="F";uid="46d60a07-85a3-4f73-b2db-d2e6911eeb9c"
NW_020273605.1	RepeatMasker	LINE/Penelope	2010362	2010767	1658	+	.	ID="RND-5_FAMILY-147";Tend="1001";Tstart="542";shortTE="F";uid="e23b7a0f-f9dc-4451-94d3-be5f65865ea2"
NW_020273605.1	RepeatMasker	DNA	1537227	1537668	1245	+	.	ID="RND-6_FAMILY-1223";Tend="508";Tstart="104";shortTE="F";uid="6cf2809e-9307-4e85-916d-5c65df7363cd"
NW_020273605.1	RepeatMasker	LINE/RTE-BovB	115288	115450	895	+	.	ID="RND-5_FAMILY-797";Tend="1289";Tstart="1126";shortTE="F";uid="78e7d586-bcfe-4054-84f0-b583a1519bff"
NW_020273605.1	RepeatMasker	DNA	1155720	1156373	5067	+	.	ID="RND-6_FAMILY-462";Tend="1852";Tstart="1213";shortTE="F";uid="80c50158-5604-44b7-9da8-3f8ea2f1ba41"
NW_020273605.1	RepeatMasker	DNA/Ginger-1	491253	491528	1212	+	.	ID="RND-5_FAMILY-738";Tend="2238";Tstart="1982";shortTE="F";uid="48e20172-1445-4892-9fc1-44b77c697357"
NW_020273605.1	RepeatMasker	DNA/hAT-Tip100	1046129	1046328	514	+	.	ID="RND-4_FAMILY-36";Tend="1129";Tstart="934";shortTE="F";uid="8d189318-947f-413b-9db8-1a9a3488f74e"
NW_020273605.1	RepeatMasker	Unknown	1381277	1381594	639	+	.	ID="RND-5_FAMILY-2419";Tend="1075";Tstart="761";shortTE="F";uid="6f50d1ff-6ed0-44b3-bb46-136bd01ac637"
NW_020273605.1	RepeatMasker	DNA/hAT	2065381	2066249	5086	+	.	ID="RND-5_FAMILY-2275";Tend="1813";Tstart="960";shortTE="F";uid="fd61f6db-c6dc-4e60-8a91-c4676397b83b"
NW_020273605.1	RepeatMasker	Unknown	1947317	1947469	700	+	.	ID="RND-5_FAMILY-28";Tend="1321";Tstart="1169";shortTE="F";uid="b388a68d-dd23-471d-914f-6eb155f846fb"
NW_020273605.1	RepeatMasker	Unknown	100568	101018	2205	+	.	ID="RND-6_FAMILY-28538";Tend="1370";Tstart="928";shortTE="F";uid="8363cbc9-4499-4112-8290-da352f948810"
NW_020273605.1	RepeatMasker	Unknown	137038	137450	2149	+	.	ID="RND-5_FAMILY-4384";Tend="1436";Tstart="961";shortTE="F";uid="56e881ed-b720-4a7a-b4ef-3935ff499a76"
NW_020273605.1	RepeatMasker	Unknown	500770	500912	685	+	.	ID="RND-1_FAMILY-320";Tend="1365";Tstart="1200";shortTE="F";uid="74249520-f9a8-4362-b40e-f19036db56ce"
NW_020273605.1	RepeatMasker	Unknown	84793	85491	2613	+	.	ID="RND-4_FAMILY-2403";Tend="1563";Tstart="818";shortTE="F";uid="dc40b2dd-0ece-4193-a9aa-9fae977ea858"
NW_020273605.1	RepeatMasker	LINE/I-Jockey	1302854	1303037	460	+	.	ID="VINGI-29_LMI";Tend="2665";Tstart="2483";shortTE="F";uid="5e9551e8-604a-4c72-9728-ec0c8e9a0cfc"
NW_020273605.1	RepeatMasker	DNA/Ginger-2	1959144	1959262	479	+	.	ID="RND-6_FAMILY-16678";Tend="743";Tstart="610";shortTE="F";uid="af7d4443-9ef7-4652-aeb1-6fd0c0e72f59"
NW_020273605.1	RepeatMasker	LINE/Penelope	1098531	1099338	528	+	.	ID="RND-5_FAMILY-147";TEgroup="ctg_1893%7CRND-5_FAMILY-147%7C1";Tend="1461";Tstart="478";shortTE="F";uid="4562a969-2d4f-4cc0-8eb3-d9436d5bc686"
NW_020273605.1	RepeatMasker	Unknown	1869878	1870069	1170	+	.	ID="RND-1_FAMILY-142";Tend="1130";Tstart="931";shortTE="F";uid="ee1979bd-f920-4cd7-b4b4-b1d60fb67f5a"
NW_020273605.1	RepeatMasker	LINE/RTE-BovB	461246	461712	478	+	.	ID="RTE-40_LMI";Tend="2168";Tstart="1700";shortTE="F";uid="873d5704-9ed3-4e24-997e-abd8bcde64af"
NW_020273605.1	RepeatMasker	DNA/hAT-Charlie	2010855	2011411	3658	+	.	ID="RND-1_FAMILY-155";Tend="1470";Tstart="900";shortTE="F";uid="bde7da92-d780-4dbc-96e8-e35c1d314aa6"
NW_020273605.1	RepeatMasker	DNA/TcMar-Tc1	2237069	2237230	419	+	.	ID="MARINER-N5_HSAL";TEgroup="ctg_1893%7CMARINER-N5_HSAL%7C1";Tend="529";Tstart="369";shortTE="T";uid="b69af0fe-d465-4ba1-880b-5cb27fd24234"
NW_020273605.1	RepeatMasker	DNA/hAT	1686790	1687120	1154	+	.	ID="RND-4_FAMILY-790";Tend="1651";Tstart="1330";shortTE="F";uid="88d0f327-7127-45a1-965a-23f158f9ece8"
NW_020273605.1	RepeatMasker	RC/Helitron	1153030	1153333	1377	+	.	ID="RND-5_FAMILY-4555";Tend="758";Tstart="448";shortTE="F";uid="df52efbd-688b-4d81-ad3e-fffebd3bdcf4"
NW_020273605.1	RepeatMasker	DNA/hAT	1157167	1157454	823	+	.	ID="RND-6_FAMILY-4484";Tend="1791";Tstart="1492";shortTE="F";uid="c2c6b436-58dc-4d2b-93ff-3e2a41a1cf6e"
NW_020273605.1	RepeatMasker	DNA/hAT-Tip100	1142440	1143092	4014	+	.	ID="RND-1_FAMILY-293";Tend="2154";Tstart="1465";shortTE="F";uid="ddfb15bc-4a38-41e7-9c6b-23046f8a5e4a"
NW_020273605.1	RepeatMasker	DNA/hAT-Charlie	2021491	2021943	2344	+	.	ID="RND-1_FAMILY-71";Tend="1389";Tstart="920";shortTE="F";uid="60f1ba1d-f566-4115-b40c-7c5a9a1837a4"
NW_020273605.1	RepeatMasker	LINE/L2	2051506	2051711	1141	+	.	ID="RND-5_FAMILY-887";Tend="2066";Tstart="1856";shortTE="F";uid="21d077e8-c90b-415c-a59d-2ac2301958ac"
NW_020273605.1	RepeatMasker	RC/Helitron	959264	959615	455	+	.	ID="RND-1_FAMILY-554";TEgroup="ctg_1893%7CRND-1_FAMILY-554%7C1";Tend="1612";Tstart="1098";shortTE="F";uid="959bd0e7-3c9d-4784-9bfa-ac50774bd18c"
NW_020273605.1	RepeatMasker	DNA/hAT-Ac	14172	14756	3822	+	.	ID="rnd-1_family-21";Tend="1523";Tstart="739";shortTE="F";uid="2d822f39-2232-4550-9b62-0b26d6a50f5c"
NW_020273605.1	RepeatMasker	DNA/hAT-hATm	489125	489319	401	+	.	ID="HAT-4C_AP";Tend="196";Tstart="1";shortTE="F";uid="8f3fdb3f-e782-4ac3-bced-731c3128c2a6"
NW_020273605.1	RepeatMasker	Unknown	486568	486772	1345	+	.	ID="RND-1_FAMILY-142";Tend="1133";Tstart="935";shortTE="F";uid="786769a0-7753-4c60-b715-f9c577e2d03d"
NW_020273605.1	RepeatMasker	DNA/hAT-Tip100	325422	325741	2025	+	.	ID="RND-1_FAMILY-192";Tend="1279";Tstart="952";shortTE="F";uid="d7e168df-24be-4c95-9604-b6837b167e12"
NW_020273605.1	RepeatMasker	DNA/TcMar-Pogo	525029	525897	4677	+	.	ID="rnd-5_family-3339";Tend="1762";Tstart="870";shortTE="F";uid="adff9c3f-10a6-4314-84df-27c0b2ef6587"
NW_020273605.1	RepeatMasker	DNA/hAT-Tip100	1306948	1307220	2161	+	.	ID="RND-1_FAMILY-63";Tend="1102";Tstart="834";shortTE="F";uid="ac8837a6-9ce7-4dae-bb95-d95062377670"
NW_020273605.1	RepeatMasker	Unknown	1856581	1856713	680	+	.	ID="RND-6_FAMILY-5705";Tend="832";Tstart="697";shortTE="F";uid="aefba4f2-78d4-48fe-8aa5-4b4e9d3357f6"
NW_020273605.1	RepeatMasker	DNA/hAT-Tip100	1218505	1219380	6114	+	.	ID="RND-1_FAMILY-174";Tend="1861";Tstart="996";shortTE="F";uid="ab07539a-a233-4794-9f4b-9169f7bfbedd"
NW_020273605.1	RepeatMasker	Unknown	2050230	2050681	3059	+	.	ID="RND-6_FAMILY-5364";Tend="1323";Tstart="875";shortTE="F";uid="af29b075-fb30-4c38-8efc-396b80e5a6f2"
NW_020273605.1	RepeatMasker	Unknown	161494	161689	658	+	.	ID="RND-1_FAMILY-381";Tend="671";Tstart="499";shortTE="F";uid="4c9a2c90-de8a-4554-8533-be3f62c9ebcc"
NW_020273605.1	RepeatMasker	DNA/hAT-hAT19	265237	265786	2483	+	.	ID="RND-6_FAMILY-5408";Tend="1481";Tstart="890";shortTE="F";uid="e31ce88c-8b0a-42c3-ba17-f5d79dc1e14d"
NW_020273605.1	RepeatMasker	DNA	2207826	2208224	1551	+	.	ID="TTAA15_AP";Tend="581";Tstart="176";shortTE="F";uid="f39a0560-9375-4c6b-81ab-ee456231c457"
NW_020273605.1	RepeatMasker	DNA/hAT-Tip100	5356	5653	1335	+	.	ID="RND-5_FAMILY-2195";Tend="1172";Tstart="881";shortTE="F";uid="9379bf5c-6c63-4766-9bfc-26ba72632c07"
NW_020273605.1	RepeatMasker	DNA	1970421	1970535	465	+	.	ID="DNA8-77_AP";Tend="115";Tstart="1";shortTE="F";uid="47453b9a-ce54-4aff-86de-2c54b23e615d"
NW_020273605.1	RepeatMasker	DNA/Ginger-2	1707066	1707309	1816	+	.	ID="RND-6_FAMILY-18030";Tend="1371";Tstart="1131";shortTE="F";uid="aae6b39c-31b3-44e0-b16c-caa2b1266264"
NW_020273605.1	RepeatMasker	Unknown	17289	17715	2972	+	.	ID="RND-6_FAMILY-28025";Tend="1401";Tstart="976";shortTE="F";uid="b3660845-75b4-4642-965b-d131eb64e2bd"
NW_020273605.1	RepeatMasker	LINE/CR1	1397310	1398862	8019	+	.	ID="RND-5_FAMILY-4698";Tend="2486";Tstart="814";shortTE="F";uid="b9bed8fe-9391-40da-ab66-e606d9b4e6ae"
NW_020273605.1	RepeatMasker	Unknown	1311500	1312045	2529	+	.	ID="RND-1_FAMILY-271";Tend="1214";Tstart="665";shortTE="F";uid="858fb927-162d-4ac0-a8dc-a258f6854945"
NW_020273605.1	RepeatMasker	DNA/hAT-Ac	146555	147154	3573	+	.	ID="RND-6_FAMILY-11196";Tend="1139";Tstart="553";shortTE="F";uid="def40ba1-c2a1-4a11-a197-f4ac6e6e9158"
NW_020273605.1	RepeatMasker	DNA/hAT-Charlie	1717550	1718090	960	+	.	ID="RND-6_FAMILY-5825";Tend="1763";Tstart="1218";shortTE="F";uid="6d79892d-4a4d-4af4-85e0-ac8e593dd67b"
NW_020273605.1	RepeatMasker	DNA/hAT-hAT19	1340879	1341133	1045	+	.	ID="RND-6_FAMILY-1491";Tend="1004";Tstart="768";shortTE="F";uid="ac93b73e-aaf4-4dc2-9581-65fff8766dcb"
NW_020273605.1	RepeatMasker	LTR/Gypsy	1026521	1026711	772	+	.	ID="GYPSY-24_DEL-I";Tend="2785";Tstart="2594";shortTE="F";uid="941f25ad-805f-41ac-97d6-0dc741a6ca36"
NW_020273605.1	RepeatMasker	DNA/hAT-Tip100	893451	893785	870	+	.	ID="RND-6_FAMILY-1117";Tend="1701";Tstart="1392";shortTE="F";uid="8ac0526b-1141-4fc7-87ea-d806423f12de"
NW_020273605.1	RepeatMasker	DNA/hAT-Charlie	1900537	1900900	1924	+	.	ID="RND-1_FAMILY-71";Tend="1368";Tstart="998";shortTE="F";uid="03c3ae55-d48b-4334-9876-d44055876b5a"
NW_020273605.1	RepeatMasker	DNA/hAT-Tip100	1373741	1374246	3710	+	.	ID="RND-1_FAMILY-148";Tend="1868";Tstart="1364";shortTE="F";uid="3be803d7-a928-4a17-a03e-ebfce6fdd7bb"
NW_020273605.1	RepeatMasker	LINE/Penelope	1296200	1296342	531	+	.	ID="RND-5_FAMILY-147";Tend="1495";Tstart="1353";shortTE="F";uid="c2c5ab46-560e-42c8-ae82-069e3382f035"
NW_020273605.1	RepeatMasker	Unknown	1055538	1055794	1990	+	.	ID="RND-6_FAMILY-28025";Tend="1231";Tstart="974";shortTE="F";uid="769398f2-103f-425e-b146-3c54fd898512"
NW_020273605.1	RepeatMasker	DNA/hAT-hAT19	1199576	1200143	910	+	.	ID="RND-6_FAMILY-7848";Tend="1404";Tstart="853";shortTE="F";uid="521a5156-7758-4343-8ead-2cb6bdd38d0d"
NW_020273605.1	RepeatMasker	Unknown	1136873	1137202	657	+	.	ID="HALYOMORPHA_HALYS-5_FAMILY-1369";Tend="660";Tstart="369";shortTE="F";uid="094d464c-215c-4eea-9fbd-730e432cdbb2"
NW_020273605.1	RepeatMasker	DNA/hAT-Tip100	1757738	1758331	2529	+	.	ID="RND-6_FAMILY-1169";Tend="1534";Tstart="938";shortTE="F";uid="056c3938-e62c-4b91-ae51-0c444ae11465"
NW_020273605.1	RepeatMasker	DNA/hAT	993638	994128	2333	+	.	ID="RND-3_FAMILY-12";Tend="1426";Tstart="934";shortTE="F";uid="6fa3e9f6-d91e-4303-9526-7220f909d9dd"
NW_020273605.1	RepeatMasker	Unknown	112713	112854	952	+	.	ID="RND-5_FAMILY-1288";Tend="1095";Tstart="945";shortTE="F";uid="30c68282-0a1a-4fc9-b7d5-bfea3d6a295e"
NW_020273605.1	RepeatMasker	DNA/hAT-Charlie	510593	511122	3082	+	.	ID="RND-5_FAMILY-4916";Tend="1454";Tstart="921";shortTE="F";uid="149851a6-41a7-46be-9216-03cda6235342"
NW_020273605.1	RepeatMasker	Unknown	282804	283348	2603	+	.	ID="RND-6_FAMILY-426";Tend="1499";Tstart="863";shortTE="F";uid="f369b276-d364-48ec-9370-32aaf2218589"
NW_020273605.1	RepeatMasker	DNA/TcMar-Pogo	378162	378348	693	+	.	ID="rnd-5_family-3339";Tend="1752";Tstart="1598";shortTE="F";uid="f09c9f76-c2ed-4046-a92b-cf312513a666"
NW_020273605.1	RepeatMasker	DNA/hAT-Charlie	632289	632650	1027	+	.	ID="RND-4_FAMILY-616";Tend="1353";Tstart="1040";shortTE="F";uid="0ad2f926-db37-4405-b332-4cd4ddd0ec80"
NW_020273605.1	RepeatMasker	Unknown	1510657	1511011	1118	+	.	ID="RND-6_FAMILY-3205";Tend="938";Tstart="623";shortTE="F";uid="62ac7114-55c2-4cce-bf50-7f0b9a47ec38"
NW_020273605.1	RepeatMasker	DNA/hAT-Tip100	2214058	2214255	1048	+	.	ID="RND-6_FAMILY-22307";Tend="1728";Tstart="1542";shortTE="F";uid="fd8837ed-bbb6-49cc-8c6c-adc1299a244c"
NW_020273605.1	RepeatMasker	DNA/hAT	849203	849310	439	+	.	ID="DNA8-38_AP";Tend="485";Tstart="369";shortTE="F";uid="2ace1f6d-f9c6-42ec-b0d3-6b3e96ec96b5"
NW_020273605.1	RepeatMasker	Unknown	1696826	1697530	4998	+	.	ID="RND-5_FAMILY-7334";Tend="1646";Tstart="948";shortTE="F";uid="f1674d45-6fbb-4da6-8c18-4f1a656dd36c"
NW_020273605.1	RepeatMasker	DNA/hAT-Tip100	1473502	1474792	8819	+	.	ID="RND-5_FAMILY-1801";Tend="2132";Tstart="833";shortTE="F";uid="3d432c26-3b3b-487d-9dfc-8b6ca50ed153"
NW_020273605.1	RepeatMasker	Unknown	2047075	2047429	2402	+	.	ID="RND-6_FAMILY-6700";Tend="1303";Tstart="942";shortTE="F";uid="173375dd-725e-45d6-9a1f-0a2a69bc0e56"
NW_020273605.1	RepeatMasker	DNA/TcMar-Tigger	578862	579209	1918	+	.	ID="RND-6_FAMILY-9973";Tend="1341";Tstart="991";shortTE="F";uid="430d3c34-13a3-42d9-9112-39e6704184ff"
NW_020273605.1	RepeatMasker	DNA/hAT-Tip100	2271573	2271877	627	+	.	ID="rnd-1_family-76";Tend="1288";Tstart="948";shortTE="F";uid="21b103fb-17cd-4785-a193-87e9b0d1545c"
NW_020273605.1	RepeatMasker	DNA/hAT-Tip100	2045472	2045634	808	+	.	ID="RND-6_FAMILY-332";Tend="1246";Tstart="1092";shortTE="F";uid="a48a14bf-692e-4853-a82b-f31c58af5ba1"
NW_020273605.1	RepeatMasker	DNA/hAT-hAT19	306717	307158	1573	+	.	ID="RND-6_FAMILY-4549";Tend="2341";Tstart="1940";shortTE="F";uid="dd4675fa-b323-4168-b264-3477440be987"
NW_020273605.1	RepeatMasker	Unknown	107707	107949	1124	+	.	ID="RND-6_FAMILY-57";Tend="795";Tstart="514";shortTE="F";uid="728c2c15-8f8f-4a3a-872d-e6951c01f1ca"
NW_020273605.1	RepeatMasker	Unknown	1732711	1732995	1996	+	.	ID="RND-5_FAMILY-12889";Tend="1252";Tstart="976";shortTE="F";uid="ff70a90f-fb7e-4907-8270-69af9fb80072"
NW_020273605.1	RepeatMasker	DNA/hAT	1749256	1749402	590	+	.	ID="RND-5_FAMILY-544";Tend="1749";Tstart="1610";shortTE="F";uid="ef5fdce2-a122-4fe8-89cf-fd1b67bb4b35"
NW_020273605.1	RepeatMasker	Unknown	1727271	1727747	3743	+	.	ID="RND-1_FAMILY-310";Tend="1402";Tstart="931";shortTE="F";uid="69447abd-3133-4f02-9a10-9308d19fa487"
NW_020273605.1	RepeatMasker	DNA/TcMar-Pogo	1404754	1405111	2111	+	.	ID="RND-4_FAMILY-167";Tend="1181";Tstart="847";shortTE="F";uid="0011d5fe-3cc1-4b65-907f-0e5bf0c42bf2"
NW_020273605.1	RepeatMasker	DNA/TcMar-Mariner	2125361	2125947	1062	+	.	ID="MARINER-5N1_LMI";Tend="733";Tstart="140";shortTE="F";uid="f31746b6-9bc4-4c55-a822-f01c40e40d7e"
NW_020273605.1	RepeatMasker	DNA/hAT-Tip100	981202	981542	2265	+	.	ID="RND-4_FAMILY-2577";Tend="1365";Tstart="1017";shortTE="F";uid="d1e92cda-157a-4d11-bf4f-56011c9d2fba"
NW_020273605.1	RepeatMasker	Unknown	726299	726400	788	+	.	ID="RND-1_FAMILY-12";Tend="1047";Tstart="945";shortTE="F";uid="32c4acd1-ccba-487c-9a07-ca964402483e"
NW_020273605.1	RepeatMasker	DNA/TcMar-Pogo	620124	620399	1036	+	.	ID="RND-5_FAMILY-2088";Tend="994";Tstart="712";shortTE="F";uid="50ec6ebb-f8ec-4d0a-b1fe-a0382bf7d1d3"
NW_020273605.1	RepeatMasker	DNA/hAT-Tip100	565339	565524	514	+	.	ID="RND-5_FAMILY-3189";Tend="3327";Tstart="3114";shortTE="F";uid="1b3adc18-b781-4016-9116-7e35eb2ff5b7"
NW_020273605.1	RepeatMasker	DNA/hAT-hAT19	1738651	1738897	1132	+	.	ID="RND-6_FAMILY-7848";Tend="1401";Tstart="1187";shortTE="F";uid="a23c591e-3a54-4164-b8ce-6735fe7ca77e"
NW_020273605.1	RepeatMasker	DNA/CMC-Transib	1634986	1635275	2245	+	.	ID="RND-6_FAMILY-1490";Tend="1711";Tstart="1422";shortTE="F";uid="867e99b0-4d76-42e2-817d-ff3fffe6486b"
NW_020273605.1	RepeatMasker	DNA/hAT-hAT19	1483484	1483711	1410	+	.	ID="RND-6_FAMILY-2468";Tend="1547";Tstart="1320";shortTE="F";uid="49473a12-cd91-4d5f-b6eb-daef2810b557"
NW_020273605.1	RepeatMasker	Unknown	1300863	1301011	870	+	.	ID="RND-6_FAMILY-2807";Tend="1424";Tstart="1278";shortTE="F";uid="2b014e8b-d225-4850-a80b-5573cd5ba68b"
NW_020273605.1	RepeatMasker	DNA/hAT-hAT19	1295490	1295984	2188	+	.	ID="HAT-N12_AP";Tend="492";Tstart="1";shortTE="F";uid="4c8ab3a5-cb75-42b8-983f-3d62b8885d68"
NW_020273605.1	RepeatMasker	DNA/hAT-Tip100	1824838	1825497	3523	+	.	ID="RND-5_FAMILY-4298";Tend="1640";Tstart="930";shortTE="F";uid="27b5c560-1c9f-46f4-b181-388a8b973ed4"
NW_020273605.1	RepeatMasker	DNA/hAT	2182654	2182822	499	+	.	ID="RND-6_FAMILY-416";Tend="1279";Tstart="1106";shortTE="F";uid="9ad2a3c7-4431-4a22-95f4-845da4773177"
NW_020273605.1	RepeatMasker	DNA/TcMar-Pogo	2147842	2148564	852	+	.	ID="rnd-6_family-4510";Tend="1555";Tstart="835";shortTE="F";uid="0561d113-8884-45e8-905c-108229814b1d"
NW_020273605.1	RepeatMasker	DNA	1029318	1029532	1472	+	.	ID="RND-6_FAMILY-3741";Tend="2083";Tstart="1876";shortTE="F";uid="810ceef7-7e86-4bee-910a-4aaf1302a77a"
NW_020273605.1	RepeatMasker	LINE/RTE-BovB	1183973	1184236	746	+	.	ID="RND-6_FAMILY-2649";Tend="1442";Tstart="1179";shortTE="F";uid="11e7a9fc-2b4c-48b8-acc3-79c6e4435cdc"
NW_020273605.1	RepeatMasker	Unknown	4422	5031	3626	+	.	ID="RND-6_FAMILY-426";Tend="1499";Tstart="867";shortTE="F";uid="06095bc6-0610-4a49-be75-3d03b835f1f7"
NW_020273605.1	RepeatMasker	Unknown	1711152	1711324	466	+	.	ID="RND-6_FAMILY-17439";Tend="811";Tstart="647";shortTE="F";uid="1113c2bc-8a1a-4853-b708-e65e92ba858c"
NW_020273605.1	RepeatMasker	LINE/R1	1055900	1056334	2625	+	.	ID="RND-5_FAMILY-2653";Tend="1432";Tstart="989";shortTE="F";uid="6e1cf67b-2c2d-4ce1-8631-7b72f335da84"
NW_020273605.1	RepeatMasker	DNA/hAT-Tip100	1752912	1753343	2736	+	.	ID="RND-4_FAMILY-4455";Tend="1394";Tstart="967";shortTE="F";uid="bc8498a2-4b65-4bf3-988c-5f7a0bca4a40"
NW_020273605.1	RepeatMasker	Unknown	591029	591409	1948	+	.	ID="RND-5_FAMILY-780";Tend="873";Tstart="485";shortTE="F";uid="5bd4daf9-81dd-49c1-8d75-1c3be0bbc80e"
NW_020273605.1	RepeatMasker	Unknown	1008307	1008723	2042	+	.	ID="RND-5_FAMILY-142";Tend="1712";Tstart="1289";shortTE="F";uid="4a392ffd-1f4f-438e-9f9a-6e6554d181ab"
NW_020273605.1	RepeatMasker	DNA/hAT-Tip100	1463383	1463561	1069	+	.	ID="RND-6_FAMILY-22307";Tend="1718";Tstart="1541";shortTE="F";uid="cc7d362e-8434-4f0f-b655-61d836e74659"
NW_020273605.1	RepeatMasker	Unknown	484543	484707	883	+	.	ID="RND-4_FAMILY-4127";Tend="1110";Tstart="928";shortTE="F";uid="aaafd115-9127-4554-a764-ff3ba9509bc4"
NW_020273605.1	RepeatMasker	DNA/MULE-MuDR	2275005	2275112	532	+	.	ID="RND-5_FAMILY-5296";Tend="1505";Tstart="1400";shortTE="F";uid="e9c88c7d-06ab-41a1-8fd9-a02846baa35a"
NW_020273605.1	RepeatMasker	DNA/hAT-Tip100	1429553	1430093	631	+	.	ID="RND-6_FAMILY-9016";Tend="1715";Tstart="1171";shortTE="F";uid="03283894-5797-40ed-809f-322ed974d257"
NW_020273605.1	RepeatMasker	DNA/hAT-Tip100	1213940	1214616	4903	+	.	ID="RND-1_FAMILY-474";Tend="1875";Tstart="1207";shortTE="F";uid="c2c2a830-a706-41c8-a3c6-d8c86f0f34e5"
NW_020273605.1	RepeatMasker	DNA/hAT-hAT19	2279298	2279429	518	+	.	ID="DNA8-71B_AP";Tend="133";Tstart="1";shortTE="F";uid="12371e5c-0d61-477e-8cec-cb8f9fc94cbd"
NW_020273605.1	RepeatMasker	Unknown	1459875	1460039	645	+	.	ID="RND-5_FAMILY-189";Tend="1084";Tstart="893";shortTE="F";uid="dd7006a9-0d43-4c03-b723-370bf7702000"
NW_020273605.1	RepeatMasker	DNA/hAT-Tip100	228146	228971	6786	+	.	ID="rnd-5_family-3352";Tend="1778";Tstart="970";shortTE="F";uid="dad4bf2b-d3af-46e7-b20f-e2fedbe11d5e"
NW_020273605.1	RepeatMasker	Unknown	1380820	1381246	1885	+	.	ID="RND-6_FAMILY-9735";TEgroup="ctg_1893%7CRND-6_FAMILY-9735%7C1";Tend="1484";Tstart="940";shortTE="F";uid="975afa05-b50a-43aa-b4d4-25d85e7a0fa8"
NW_020273605.1	RepeatMasker	DNA/hAT-Tip100	325736	325854	988	+	.	ID="RND-1_FAMILY-509";Tend="1053";Tstart="935";shortTE="F";uid="3cb943fd-6669-4bbe-b658-4bff24d02760"
NW_020273605.1	RepeatMasker	DNA/hAT	349985	350468	2840	+	.	ID="RND-3_FAMILY-12";Tend="1422";Tstart="946";shortTE="F";uid="02b7d785-ba39-4651-8ecd-02d178b49d48"
NW_020273605.1	RepeatMasker	Unknown	1726829	1727077	603	+	.	ID="RND-6_FAMILY-34234";Tend="1849";Tstart="1602";shortTE="F";uid="01b1d95b-cbb4-44cb-b001-710184a7dfec"
NW_020273605.1	RepeatMasker	DNA/TcMar-Pogo	494554	495612	6259	+	.	ID="RND-1_FAMILY-341";Tend="1858";Tstart="802";shortTE="F";uid="c9215e79-a75c-4df3-9b36-2db0f552eb4f"
NW_020273605.1	RepeatMasker	DNA/hAT-Charlie	376829	377046	962	+	.	ID="RND-4_FAMILY-616";Tend="1167";Tstart="945";shortTE="F";uid="51a87ab9-fa1b-4168-bef9-0ebfdbffaf81"
NW_020273605.1	RepeatMasker	Unknown	174315	174480	626	+	.	ID="RND-6_FAMILY-1566";Tend="1487";Tstart="1321";shortTE="F";uid="3e17e36f-0355-4df5-862e-7ae3708117f5"
NW_020273605.1	RepeatMasker	DNA	1047208	1047913	3987	+	.	ID="RND-1_FAMILY-197";TEgroup="ctg_1893%7CRND-1_FAMILY-197%7C1";Tend="1788";Tstart="925";shortTE="F";uid="f5042cf4-2943-41c8-9ac2-20fdd4d3846c"
NW_020273605.1	RepeatMasker	DNA/MULE-MuDR	1451876	1453072	4039	+	.	ID="rnd-6_family-11779";Tend="1748";Tstart="569";shortTE="F";uid="16c09948-1feb-429e-add6-f70b68bbb311"
NW_020273605.1	RepeatMasker	Unknown	2252173	2252317	698	+	.	ID="RND-6_FAMILY-3280";Tend="1107";Tstart="964";shortTE="F";uid="839dbd0b-a516-44aa-a109-4638b0c4bcb6"
NW_020273605.1	RepeatMasker	DNA/hAT-Tip100	2253714	2253915	623	+	.	ID="RND-5_FAMILY-1131";TEgroup="ctg_1893%7CRND-5_FAMILY-1131%7C1";Tend="1409";Tstart="954";shortTE="T";uid="ec411427-99eb-4fc0-87ce-d16c1ba04c7c"
NW_020273605.1	RepeatMasker	Unknown	1590787	1591098	1767	+	.	ID="RND-1_FAMILY-185";Tend="1251";Tstart="938";shortTE="F";uid="f1e2eb9e-6de8-4f3e-8985-9cc997248bae"
NW_020273605.1	RepeatMasker	DNA	1027671	1029012	9916	+	.	ID="RND-6_FAMILY-3741";Tend="1893";Tstart="562";shortTE="F";uid="d2c6ba87-4a14-457f-af46-5e72b76087c1"
NW_020273605.1	RepeatMasker	DNA/Kolobok-E	2207402	2207502	401	+	.	ID="KOLOBOKE-2_AP";Tend="2333";Tstart="2230";shortTE="F";uid="23228598-5210-43a7-bb09-6ad1f4926376"
NW_020273605.1	RepeatMasker	Unknown	1244176	1244893	2036	+	.	ID="RND-6_FAMILY-5992";Tend="698";Tstart="17";shortTE="F";uid="3095e086-8284-45f2-a9ea-e9fe5d404d40"
NW_020273605.1	RepeatMasker	DNA	901621	902085	1011	+	.	ID="DNA8-29_AP";Tend="771";Tstart="313";shortTE="F";uid="259fd3b0-2ec1-4b8e-81bf-e763bb420628"
NW_020273605.1	RepeatMasker	Unknown	1978436	1978742	2348	+	.	ID="RND-6_FAMILY-1057";Tend="1205";Tstart="894";shortTE="F";uid="6bbded4a-93c2-4b6a-8a16-ac06ee4e594b"
NW_020273605.1	RepeatMasker	DNA/hAT-Tip100	278646	278905	438	+	.	ID="HAT-17_LMI";Tend="2074";Tstart="1815";shortTE="F";uid="bb73ba04-4879-40cb-a086-15fff53262b6"
NW_020273605.1	RepeatMasker	DNA/hAT-hAT19	1704909	1705454	756	+	.	ID="RND-6_FAMILY-7848";Tend="1386";Tstart="853";shortTE="F";uid="0d0efdec-62c0-478b-bf1e-e77c1bfda55e"
NW_020273605.1	RepeatMasker	Unknown	551753	552172	2111	+	.	ID="RND-5_FAMILY-2494";Tend="1376";Tstart="927";shortTE="F";uid="797d9a55-4ab4-4ba0-8e8e-b8cecdc59242"
NW_020273605.1	RepeatMasker	DNA/Ginger-1	772669	772845	1124	+	.	ID="RND-1_FAMILY-89";Tend="1013";Tstart="823";shortTE="F";uid="394bab53-4ba1-461b-a3fc-9abce99d7638"
NW_020273605.1	RepeatMasker	DNA/hAT-hAT19	1094893	1095245	2497	+	.	ID="RND-5_FAMILY-5814";Tend="2423";Tstart="2075";shortTE="F";uid="6987f873-8b87-4a81-963d-23329f5eb6a3"
NW_020273605.1	RepeatMasker	Unknown	878812	878939	471	+	.	ID="RND-4_FAMILY-1230";Tend="1206";Tstart="1085";shortTE="F";uid="4fb94570-3db4-4e77-a058-ce56e6aed61f"
NW_020273605.1	RepeatMasker	DNA/hAT-Tip100	1643135	1643598	3187	+	.	ID="RND-1_FAMILY-393";Tend="1347";Tstart="896";shortTE="F";uid="20284937-09cb-4632-bd62-660ffbe07775"
NW_020273605.1	RepeatMasker	Unknown	1248412	1248570	406	+	.	ID="RND-6_FAMILY-2943";Tend="1199";Tstart="1032";shortTE="F";uid="d99789f4-7707-407b-af54-c56b2072b677"
NW_020273605.1	RepeatMasker	DNA/hAT-Ac	977611	978099	787	+	.	ID="RND-6_FAMILY-831";TEgroup="ctg_1893%7CRND-6_FAMILY-831%7C1";Tend="1312";Tstart="973";shortTE="F";uid="492d3b90-55ad-4b08-beef-14e0a1b39e1f"
NW_020273605.1	RepeatMasker	DNA/hAT-Tip100	611789	612254	1914	+	.	ID="RND-4_FAMILY-713";Tend="1428";Tstart="1019";shortTE="F";uid="4bd809f4-5843-4c0d-b20d-4ba30dd6789d"
NW_020273605.1	RepeatMasker	Unknown	1680938	1681101	708	+	.	ID="RND-3_FAMILY-1304";Tend="1049";Tstart="893";shortTE="F";uid="f4151af2-b034-42c8-8ecc-b03bf446c23d"
NW_020273605.1	RepeatMasker	DNA/hAT	262128	262382	1464	+	.	ID="RND-1_FAMILY-371";Tend="1626";Tstart="1369";shortTE="F";uid="321b200f-06dc-4dab-8bf4-060279787c50"
NW_020273605.1	RepeatMasker	Unknown	1637937	1638067	633	+	.	ID="RND-6_FAMILY-11540";Tend="1107";Tstart="966";shortTE="F";uid="7fc78c89-3480-4a30-8ca8-81343f2b43eb"
NW_020273605.1	RepeatMasker	DNA/hAT-Tip100	933043	933166	478	+	.	ID="RND-6_FAMILY-3349";Tend="1669";Tstart="1544";shortTE="F";uid="72802470-833d-497d-8c53-98452366eb16"
NW_020273605.1	RepeatMasker	Unknown	208696	209220	1077	+	.	ID="RND-6_FAMILY-3280";Tend="1481";Tstart="986";shortTE="F";uid="601a7e3e-2f2c-4e5e-b245-c482d76c1c12"
NW_020273605.1	RepeatMasker	DNA/hAT	1954788	1954922	686	+	.	ID="RND-3_FAMILY-12";Tend="1077";Tstart="940";shortTE="F";uid="3ae4e19e-ca9e-44c8-b1b0-4df083f9787d"
NW_020273605.1	RepeatMasker	Unknown	254176	254496	1310	+	.	ID="RND-1_FAMILY-129";Tend="1340";Tstart="1004";shortTE="F";uid="0a092d77-05cb-494f-8b6c-42101923eaf9"
NW_020273605.1	RepeatMasker	DNA/hAT-hAT19	970001	970501	402	+	.	ID="RND-5_FAMILY-592";TEgroup="ctg_1893%7CRND-5_FAMILY-592%7C1";Tend="1616";Tstart="796";shortTE="T";uid="30c0569d-4817-4af1-8b44-736ea197b506"
NW_020273605.1	RepeatMasker	Unknown	485015	485509	3106	+	.	ID="RND-4_FAMILY-4127";Tend="1587";Tstart="1108";shortTE="F";uid="001a6af6-5705-4d46-9b79-0a610723ee83"
NW_020273605.1	RepeatMasker	Unknown	2144745	2145450	3533	+	.	ID="RND-1_FAMILY-263";Tend="1685";Tstart="949";shortTE="F";uid="c2ab622a-4ea7-4814-a8ac-1f496766922c"
NW_020273605.1	RepeatMasker	Unknown	4	315	2355	+	.	ID="RND-5_FAMILY-5118";Tend="1828";Tstart="1528";shortTE="F";uid="784d5b1e-fc47-4d97-9690-0c37edca1bfc"
NW_020273605.1	RepeatMasker	Unknown	965545	965734	1242	+	.	ID="RND-6_FAMILY-28025";Tend="1169";Tstart="977";shortTE="F";uid="4c633e32-80a4-464a-82f0-4747990c7f8e"
NW_020273605.1	RepeatMasker	Unknown	2265118	2265267	442	+	.	ID="RND-4_FAMILY-275";Tend="899";Tstart="747";shortTE="F";uid="7687a417-8238-409d-9f84-4704375a2137"
NW_020273605.1	RepeatMasker	LINE/I-Jockey	317905	318043	662	+	.	ID="RND-6_FAMILY-2101";Tend="1045";Tstart="902";shortTE="F";uid="acb08a7c-6bb6-450a-a86b-9e949269cf7a"
NW_020273605.1	RepeatMasker	DNA/hAT-hAT19	385519	385659	681	+	.	ID="RND-1_FAMILY-115";Tend="1667";Tstart="1519";shortTE="F";uid="0fd787f6-d8aa-4f1f-beb4-f7493170ee38"
NW_020273605.1	RepeatMasker	DNA/hAT-Blackjack	420483	421444	7220	+	.	ID="RND-5_FAMILY-607";Tend="1899";Tstart="940";shortTE="F";uid="cb22f08f-e095-473e-9989-21a55b1c5421"
NW_020273605.1	RepeatMasker	DNA/MULE-MuDR	2280790	2281480	4820	+	.	ID="RND-5_FAMILY-5871";Tend="1689";Tstart="946";shortTE="F";uid="f96a06f7-420b-4a00-a6c6-5bce1adc36ee"
NW_020273605.1	RepeatMasker	DNA/Ginger-2	1007103	1007334	778	+	.	ID="RND-5_FAMILY-3831";Tend="285";Tstart="83";shortTE="F";uid="2eb67a87-cea9-48c3-a273-34cdd1d11790"
NW_020273605.1	RepeatMasker	RC/Helitron	28495	29443	1675	+	.	ID="RND-5_FAMILY-1361";TEgroup="ctg_1893%7CRND-5_FAMILY-1361%7C1";Tend="2042";Tstart="845";shortTE="F";uid="37dea6a3-51bb-44a0-a530-32ebdac56eb8"
NW_020273605.1	RepeatMasker	DNA/TcMar-Tigger	2204975	2205380	2327	+	.	ID="RND-6_FAMILY-9973";Tend="1352";Tstart="949";shortTE="F";uid="9745d074-7883-4d51-9e99-b908a959fed6"
NW_020273605.1	RepeatMasker	DNA/hAT-hAT19	1271994	1272508	1314	+	.	ID="HAT-N15_AP";Tend="585";Tstart="1";shortTE="F";uid="28545703-48b8-4805-8c1d-9da99053397d"
NW_020273605.1	RepeatMasker	DNA/MULE-MuDR	1536521	1537092	926	+	.	ID="RND-6_FAMILY-1294";Tend="1638";Tstart="1058";shortTE="F";uid="3df5355c-7042-4d7e-8704-2435980b6f60"
NW_020273605.1	RepeatMasker	Unknown	1542638	1542882	1896	+	.	ID="RND-4_FAMILY-2231";Tend="1697";Tstart="1455";shortTE="F";uid="b4af2ba4-7b7b-4e36-9509-b9592998efe3"
NW_020273605.1	RepeatMasker	DNA/hAT	1825545	1826513	5975	+	.	ID="RND-1_FAMILY-57";Tend="1881";Tstart="906";shortTE="F";uid="68e80d1f-ac89-4c79-a9e4-c8c2c6df83e1"
NW_020273605.1	RepeatMasker	Unknown	217841	218189	2279	+	.	ID="RND-6_FAMILY-4258";Tend="1326";Tstart="952";shortTE="F";uid="740fc7a1-35f7-440d-b6a1-0c5c7fdcd2bc"
NW_020273605.1	RepeatMasker	Unknown	1822845	1823171	2078	+	.	ID="RND-1_FAMILY-302";Tend="1276";Tstart="953";shortTE="F";uid="fe854bab-6c56-48a4-b864-24d55e230500"
NW_020273605.1	RepeatMasker	Unknown	225150	225422	1273	+	.	ID="RND-1_FAMILY-330";Tend="1209";Tstart="927";shortTE="F";uid="0e1962bb-0eca-4484-bca9-97607135c697"
NW_020273605.1	RepeatMasker	Unknown	1436148	1436900	2622	+	.	ID="RND-6_FAMILY-10570";Tend="1764";Tstart="952";shortTE="F";uid="e57e358c-69f9-4c69-bcfb-7bf8de7a2784"
NW_020273605.1	RepeatMasker	Unknown	2047498	2047661	883	+	.	ID="RND-5_FAMILY-1130";Tend="1326";Tstart="1154";shortTE="F";uid="970938da-3a45-4c35-980a-ad0ca1d0d8f4"
NW_020273605.1	RepeatMasker	Unknown	1954187	1954344	520	+	.	ID="RND-5_FAMILY-7663";Tend="1140";Tstart="987";shortTE="F";uid="afe922c8-fe30-407d-9b0d-1b13233e1e6e"
NW_020273605.1	RepeatMasker	Unknown	1591681	1591885	1376	+	.	ID="RND-4_FAMILY-965";Tend="1115";Tstart="913";shortTE="F";uid="43853484-2721-46cc-8aee-90bfea068aae"
NW_020273605.1	RepeatMasker	Unknown	173350	173516	925	+	.	ID="RND-6_FAMILY-1566";Tend="814";Tstart="641";shortTE="F";uid="7e98a544-9012-4ce9-94ce-156ea77fdedb"
NW_020273605.1	RepeatMasker	RC/Helitron	1567484	1569521	17215	+	.	ID="RND-1_FAMILY-152";Tend="2788";Tstart="593";shortTE="F";uid="097538f0-38a4-4035-a88e-acd1728fcfae"
NW_020273605.1	RepeatMasker	DNA/hAT-Tip100	2106393	2106598	1339	+	.	ID="RND-1_FAMILY-159";Tend="1429";Tstart="1232";shortTE="F";uid="e829a65e-2f6e-4041-8556-52dff5a2722f"
NW_020273605.1	RepeatMasker	DNA/MULE-MuDR	1025195	1025931	6187	+	.	ID="RND-6_FAMILY-10671";Tend="1551";Tstart="783";shortTE="F";uid="d6040c13-19b8-4244-8e6f-6c771b868024"
NW_020273605.1	RepeatMasker	Unknown	1248857	1249489	4217	+	.	ID="RND-4_FAMILY-110";Tend="1536";Tstart="947";shortTE="F";uid="31cf8354-b642-4b33-84cf-6e9251c9f70d"
NW_020273605.1	RepeatMasker	DNA	404802	405254	3138	+	.	ID="RND-5_FAMILY-3494";Tend="2094";Tstart="1621";shortTE="F";uid="3b322e19-0077-418c-8392-4bd5aeca52b3"
NW_020273605.1	RepeatMasker	LINE/RTE-BovB	550892	551275	702	+	.	ID="RND-6_FAMILY-4694";Tend="1318";Tstart="929";shortTE="F";uid="3040c6ba-7880-4cbd-b62b-a5a0b9794269"
NW_020273605.1	RepeatMasker	Retroposon?	165139	165816	3695	+	.	ID="RND-6_FAMILY-11465";Tend="1519";Tstart="874";shortTE="F";uid="d3cd581d-4cf6-42cd-a830-a8f51c8eec8b"
NW_020273605.1	RepeatMasker	DNA/P	529685	529823	448	+	.	ID="RND-6_FAMILY-30601";Tend="1068";Tstart="926";shortTE="F";uid="cb690d1f-0189-4dd2-afa3-ab1e5a1fe15e"
NW_020273605.1	RepeatMasker	Unknown	120613	120745	883	+	.	ID="RND-1_FAMILY-26";Tend="1235";Tstart="1107";shortTE="F";uid="2c37619f-59c4-4339-9743-b2d0d5bd0ae6"
NW_020273605.1	RepeatMasker	Unknown	421845	422272	2785	+	.	ID="RND-1_FAMILY-134";Tend="1363";Tstart="947";shortTE="F";uid="8df8c6ea-b7b0-40a7-bcdb-a0931551ca0c"
NW_020273605.1	RepeatMasker	DNA/MULE-MuDR	1067162	1067274	619	+	.	ID="RND-6_FAMILY-540";Tend="1197";Tstart="1080";shortTE="F";uid="8712fa8a-5afc-4a99-acb0-4adb8c071f45"
NW_020273605.1	RepeatMasker	DNA/hAT-Ac	301382	301606	1446	+	.	ID="RND-5_FAMILY-4870";Tend="1873";Tstart="1647";shortTE="F";uid="6a2ab4e1-642c-4e85-8c11-8155977fa803"
NW_020273605.1	RepeatMasker	DNA/hAT-Charlie	1235615	1235940	2026	+	.	ID="RND-6_FAMILY-14626";Tend="1320";Tstart="936";shortTE="F";uid="4163880d-c9b2-411b-95c3-473e250bb793"
NW_020273605.1	RepeatMasker	Unknown	2068027	2068138	725	+	.	ID="RND-1_FAMILY-320";Tend="1084";Tstart="976";shortTE="F";uid="1d023e64-a0bd-4b3c-b1a0-87b341a4473e"
NW_020273605.1	RepeatMasker	DNA/hAT-Charlie	1585929	1586361	1326	+	.	ID="RND-5_FAMILY-1387";Tend="1625";Tstart="1188";shortTE="F";uid="3b0b9a0c-276d-41fd-8165-efb662f2bfd3"
NW_020273605.1	RepeatMasker	DNA/hAT-hAT19	111730	112225	947	+	.	ID="RND-6_FAMILY-8366";Tend="2467";Tstart="1949";shortTE="F";uid="faf82a6b-a6a5-493a-8cc5-cef01be58342"
NW_020273605.1	RepeatMasker	DNA/hAT-Tip100	1053560	1053979	584	+	.	ID="RND-5_FAMILY-8512";Tend="708";Tstart="296";shortTE="F";uid="fab52f16-f51e-49e6-9ff8-b4d28faf7b7a"
NW_020273605.1	RepeatMasker	Unknown	405726	405950	988	+	.	ID="RND-5_FAMILY-4404";Tend="970";Tstart="744";shortTE="F";uid="a3fdcd9a-0b53-44d2-a59c-2f1e813a3b81"
NW_020273605.1	RepeatMasker	DNA/hAT-Tip100	1884185	1884567	2265	+	.	ID="RND-5_FAMILY-6430";Tend="1621";Tstart="1188";shortTE="F";uid="91ffbe79-142b-4323-975e-cddc53487f53"
NW_020273605.1	RepeatMasker	DNA/MULE-MuDR	1294501	1295001	930	+	.	ID="RND-6_FAMILY-2644";TEgroup="ctg_1893%7CRND-6_FAMILY-2644%7C1";Tend="1335";Tstart="333";shortTE="F";uid="9404f201-e012-4cf7-a1cd-2348c6e059fb"
NW_020273605.1	RepeatMasker	DNA/hAT-Tip100	972732	973288	4028	+	.	ID="RND-1_FAMILY-49";Tend="1695";Tstart="1148";shortTE="F";uid="95fb1113-0598-4a94-b210-05e9bd3252a5"
NW_020273605.1	RepeatMasker	DNA/MULE-MuDR	2094164	2095036	4226	+	.	ID="rnd-5_family-7280";Tend="1503";Tstart="642";shortTE="F";uid="d9546f06-95e4-4dfa-b2ab-85c95c9b0927"
NW_020273605.1	RepeatMasker	LINE/Penelope	135258	135409	605	+	.	ID="RND-5_FAMILY-147";Tend="1291";Tstart="1081";shortTE="F";uid="96bd7863-46de-44c6-8505-c0edbb3e8b0a"
NW_020273605.1	RepeatMasker	Unknown	322239	322365	838	+	.	ID="RND-1_FAMILY-279";Tend="1035";Tstart="908";shortTE="F";uid="e7b253f9-0a1b-4695-be74-1458ce4b0bb7"
NW_020273605.1	RepeatMasker	DNA/hAT-Charlie	1191400	1191725	686	+	.	ID="RND-6_FAMILY-203";Tend="2039";Tstart="1685";shortTE="F";uid="1db4fcbf-618e-40cc-8c8b-e86503538f12"
NW_020273605.1	RepeatMasker	DNA/PIF-Harbinger	58797	59007	406	+	.	ID="RND-6_FAMILY-2805";Tend="907";Tstart="697";shortTE="F";uid="14eb46e4-76c2-4d19-87d8-923f51c06bb9"
NW_020273605.1	RepeatMasker	DNA/hAT-hATm	489918	490314	706	+	.	ID="HAT-4_AP";Tend="1063";Tstart="666";shortTE="F";uid="cec94f3d-1947-4312-b057-4f29b1559691"
NW_020273605.1	RepeatMasker	DNA/hAT	2229486	2230115	4037	+	.	ID="RND-1_FAMILY-371";Tend="1611";Tstart="953";shortTE="F";uid="04d0a4cc-6c04-4d0c-95bc-0d5c0a698d4f"
NW_020273605.1	RepeatMasker	DNA/hAT-hAT19	462078	463245	8445	+	.	ID="RND-6_FAMILY-6226";Tend="2075";Tstart="863";shortTE="F";uid="2dc3613e-ed77-4b5c-a229-928665b9d9df"
NW_020273605.1	RepeatMasker	Unknown	1955766	1956270	1151	+	.	ID="RND-6_FAMILY-4800";Tend="1387";Tstart="904";shortTE="F";uid="da325fee-eab0-4f99-88a9-a70b966bfd93"
NW_020273605.1	RepeatMasker	DNA/Crypton-I	1507311	1508719	10266	+	.	ID="RND-5_FAMILY-2194";Tend="4160";Tstart="2726";shortTE="F";uid="0b59a0f3-e9a7-47f1-9589-c0ffffefe135"
NW_020273605.1	RepeatMasker	DNA/hAT-Charlie	1240365	1241540	1251	+	.	ID="RND-6_FAMILY-3988";Tend="2183";Tstart="1042";shortTE="F";uid="47070eb9-70ee-49ec-be83-b18cd44384b4"
NW_020273605.1	RepeatMasker	DNA/hAT-hAT19	1678988	1679155	1196	+	.	ID="RND-1_FAMILY-13";Tend="1197";Tstart="1029";shortTE="F";uid="c0c6eb70-3165-4f7a-97d2-3da5d3052d02"
NW_020273605.1	RepeatMasker	DNA/TcMar-Pogo	620632	621083	1907	+	.	ID="RND-5_FAMILY-2088";Tend="1526";Tstart="1082";shortTE="F";uid="4f922fb0-c9ee-4106-9fa8-4f5a86cfbf02"
NW_020273605.1	RepeatMasker	DNA/hAT-Charlie	1907902	1908417	2228	+	.	ID="RND-6_FAMILY-2997";Tend="1474";Tstart="900";shortTE="F";uid="24f5234b-36e2-497d-af6b-491524509e3d"
NW_020273605.1	RepeatMasker	DNA/hAT-Tip100	311809	312089	1294	+	.	ID="RND-6_FAMILY-332";Tend="1246";Tstart="965";shortTE="F";uid="010116a3-c1ba-42ab-84aa-0f40e1f8075b"
NW_020273605.1	RepeatMasker	DNA/hAT-Charlie	226640	226785	825	+	.	ID="HAT-N1_AP";Tend="561";Tstart="416";shortTE="F";uid="34cec0e3-5586-485f-b84b-dda5b9e11fd4"
NW_020273605.1	RepeatMasker	Unknown	1402763	1402886	709	+	.	ID="RND-5_FAMILY-1532";Tend="1328";Tstart="1203";shortTE="F";uid="5ef1f9c2-08e9-4900-9161-580538d9c03b"
NW_020273605.1	RepeatMasker	DNA/MULE-MuDR	196595	197807	6458	+	.	ID="RND-5_FAMILY-1736";Tend="1807";Tstart="530";shortTE="F";uid="00e5cc9c-69df-4a63-bb8d-d7203373cf97"
NW_020273605.1	RepeatMasker	DNA/Ginger-1	307332	308130	4501	+	.	ID="RND-1_FAMILY-448";Tend="1823";Tstart="956";shortTE="F";uid="4a2c4df6-e7db-489c-adfd-46d574d54e81"
NW_020273605.1	RepeatMasker	DNA/hAT-Charlie	558602	558703	447	+	.	ID="RND-6_FAMILY-2133";Tend="169";Tstart="65";shortTE="F";uid="9ebfa45e-0bff-473b-9ea1-c4e04f2ccf11"
NW_020273605.1	RepeatMasker	Unknown	127398	127731	2519	+	.	ID="RND-1_FAMILY-175";Tend="1267";Tstart="930";shortTE="F";uid="2057d6d9-1f1f-4174-8608-dba63fdaa580"
NW_020273605.1	RepeatMasker	DNA/Kolobok-E	1099271	1100604	9273	+	.	ID="RND-5_FAMILY-2175";Tend="2079";Tstart="758";shortTE="F";uid="af56ca6a-6927-4241-9e52-225469c7e627"
NW_020273605.1	RepeatMasker	Unknown	207401	207761	2665	+	.	ID="RND-5_FAMILY-371";Tend="1531";Tstart="1161";shortTE="F";uid="75bd575e-1cf0-468e-861b-49cfdbc19ebc"
NW_020273605.1	RepeatMasker	DNA/hAT-Tip100	1129498	1130251	1666	+	.	ID="rnd-6_family-1632";Tend="2607";Tstart="1119";shortTE="F";uid="e294169d-693d-4b26-ba25-25190265d208"
NW_020273605.1	RepeatMasker	Unknown	2120457	2120561	821	+	.	ID="RND-1_FAMILY-144";Tend="1315";Tstart="1210";shortTE="F";uid="d6594488-4075-482a-b8b6-1acb18c8f327"
NW_020273605.1	RepeatMasker	Unknown	443360	443578	786	+	.	ID="RND-6_FAMILY-1312";Tend="1532";Tstart="1314";shortTE="F";uid="8ebe13d1-93ec-4d0a-8007-ff387cb22639"
NW_020273605.1	RepeatMasker	DNA/hAT-hAT19	420145	420357	904	+	.	ID="HAT-N18_AP";Tend="813";Tstart="616";shortTE="F";uid="b77d6090-7996-4bd0-b9f4-e5446cd37f9d"
NW_020273605.1	RepeatMasker	Unknown	150029	150263	728	+	.	ID="RND-1_FAMILY-269";Tend="1676";Tstart="1450";shortTE="F";uid="c804eeb2-e18d-4c2c-9688-69756cf1b5f5"
NW_020273605.1	RepeatMasker	RC/Helitron	2113038	2113962	5417	+	.	ID="RND-6_FAMILY-9196";Tend="1708";Tstart="793";shortTE="F";uid="55ae5b2e-fb24-452a-a64c-bd4b021a8f55"
NW_020273605.1	RepeatMasker	DNA/hAT	1457775	1458414	4891	+	.	ID="RND-5_FAMILY-2632";Tend="1575";Tstart="928";shortTE="F";uid="0aeaf788-f9c3-48de-b72d-a4ea26f27dca"
NW_020273605.1	RepeatMasker	Unknown	1625436	1626219	5605	+	.	ID="RND-5_FAMILY-2703";Tend="1855";Tstart="975";shortTE="F";uid="1edf787b-9c4e-4dfe-9c99-7810d8db93ce"
NW_020273605.1	RepeatMasker	DNA/hAT-hAT19	457095	457534	2705	+	.	ID="RND-6_FAMILY-6226";Tend="1322";Tstart="864";shortTE="F";uid="e3a9087c-0601-4d8e-87fd-8614a7600c95"
NW_020273605.1	RepeatMasker	LINE/Penelope	1475347	1475473	507	+	.	ID="RND-5_FAMILY-147";Tend="1494";Tstart="1361";shortTE="F";uid="7f7d3aee-4358-4417-883c-4a6fb8f92265"
NW_020273605.1	RepeatMasker	Unknown	1633789	1633945	818	+	.	ID="RND-4_FAMILY-965";Tend="1105";Tstart="941";shortTE="F";uid="a62d4046-8e48-4e1f-bada-11ebb5cf8a5b"
NW_020273605.1	RepeatMasker	Unknown	1243979	1244090	904	+	.	ID="RND-1_FAMILY-14";Tend="1065";Tstart="954";shortTE="F";uid="5f733219-c027-423a-8608-bea875a7a002"
NW_020273605.1	RepeatMasker	Unknown	1207072	1207948	4955	+	.	ID="RND-1_FAMILY-224";Tend="1874";Tstart="909";shortTE="F";uid="7bd3c4f9-b4e4-47f0-a42c-8a5fda11fae4"
NW_020273605.1	RepeatMasker	DNA	1542452	1542661	1271	+	.	ID="RND-1_FAMILY-16";Tend="1145";Tstart="939";shortTE="F";uid="69ae2fa9-6110-4f88-8130-c4ecf9a113b6"
NW_020273605.1	RepeatMasker	DNA/hAT-Charlie	562018	563592	7902	+	.	ID="RND-6_FAMILY-8683";Tend="2668";Tstart="1115";shortTE="F";uid="c3684eac-efb8-4cee-ab07-981af9199193"
NW_020273605.1	RepeatMasker	DNA/hAT-Ac	1603198	1603964	4373	+	.	ID="RND-5_FAMILY-4870";Tend="1680";Tstart="907";shortTE="F";uid="202bf040-2108-43ff-a91d-e4bc7de4542a"
NW_020273605.1	RepeatMasker	DNA/hAT-Ac	148159	148691	3709	+	.	ID="RND-6_FAMILY-11196";Tend="1889";Tstart="1343";shortTE="F";uid="2b0ff1e8-e6b5-49e1-b264-479cc984afea"
NW_020273605.1	RepeatMasker	Unknown	892632	892818	786	+	.	ID="RND-6_FAMILY-3851";Tend="1261";Tstart="1083";shortTE="F";uid="38713409-033d-4d0d-ab5d-a51e4bb31748"
NW_020273605.1	RepeatMasker	RC/Helitron	730867	731198	1020	+	.	ID="HELITRON-8_DRH";Tend="2631";Tstart="2297";shortTE="F";uid="cd1ef714-a9db-4b2f-8b7d-e75d2ace9614"
NW_020273605.1	RepeatMasker	DNA/Ginger-1	1588514	1588681	408	+	.	ID="GINGER1-1_AP";Tend="4354";Tstart="4185";shortTE="F";uid="8fe3b263-7cc9-43a0-90e8-725f93c42b9d"
NW_020273605.1	RepeatMasker	DNA/hAT-hAT19	937522	937780	1772	+	.	ID="RND-1_FAMILY-13";Tend="1183";Tstart="916";shortTE="F";uid="a72042c1-a62f-4446-89d6-ef03e62242f7"
NW_020273605.1	RepeatMasker	DNA	188065	188379	1810	+	.	ID="RND-6_FAMILY-6804";Tend="1705";Tstart="1402";shortTE="F";uid="4880c683-de3d-4400-ab23-b29979eebc4a"
NW_020273605.1	RepeatMasker	Unknown	1197698	1198562	4577	+	.	ID="RND-6_FAMILY-3205";Tend="1427";Tstart="606";shortTE="F";uid="d75d6658-ad0e-4430-bdee-37236a9844a2"
NW_020273605.1	RepeatMasker	DNA/hAT-Charlie	579554	579914	2504	+	.	ID="RND-4_FAMILY-2491";Tend="1324";Tstart="968";shortTE="F";uid="65e82f6c-6388-42a6-bd06-4ebce83d30cc"
NW_020273605.1	RepeatMasker	Unknown	1821782	1822048	1022	+	.	ID="RND-5_FAMILY-2511";Tend="1226";Tstart="930";shortTE="F";uid="d24cb23f-52a9-425c-9a89-436def62da66"
NW_020273605.1	RepeatMasker	DNA/hAT-Tip100	1269808	1270053	1010	+	.	ID="RND-4_FAMILY-108";Tend="1439";Tstart="1208";shortTE="F";uid="96193e7f-95af-4627-81eb-4c80b8afb4ce"
NW_020273605.1	RepeatMasker	Unknown	184633	184907	1171	+	.	ID="RND-1_FAMILY-271";Tend="1230";Tstart="959";shortTE="F";uid="eccf54c8-d289-42fa-9276-c7fb255b4700"
NW_020273605.1	RepeatMasker	Unknown	1552569	1552713	782	+	.	ID="RND-1_FAMILY-313";Tend="1180";Tstart="1031";shortTE="F";uid="ad6cdf78-1206-4fac-9fac-f670d98a5a98"
NW_020273605.1	RepeatMasker	Unknown	173882	174007	698	+	.	ID="RND-6_FAMILY-1566";Tend="1249";Tstart="1124";shortTE="F";uid="f3fedf2d-5212-4b3b-be92-f82dd6eefc4b"
NW_020273605.1	RepeatMasker	DNA/hAT-Tip100	1648321	1649589	1067	+	.	ID="HAT-17_LMI";Tend="2214";Tstart="954";shortTE="F";uid="bbf37db0-e197-4c35-8754-21027ba4eeff"
NW_020273605.1	RepeatMasker	Unknown	1782667	1783045	2415	+	.	ID="RND-5_FAMILY-2488";Tend="1326";Tstart="934";shortTE="F";uid="1ddac9c2-7728-4095-a8e1-5ef30e3b6cad"
NW_020273605.1	RepeatMasker	DNA/hAT-Tip100	919723	920154	526	+	.	ID="RND-1_FAMILY-474";Tend="1875";Tstart="1472";shortTE="F";uid="0938c7f8-d047-46ed-996c-728bb16b73a9"
NW_020273605.1	RepeatMasker	DNA/hAT-Tip100	478248	478546	1591	+	.	ID="RND-4_FAMILY-713";Tend="1731";Tstart="1434";shortTE="F";uid="82ed01f3-94e6-4d97-bb33-6e6b37ad17cd"
NW_020273605.1	RepeatMasker	DNA/hAT-Charlie	2016811	2017277	1297	+	.	ID="HAT-N1_AP";Tend="561";Tstart="59";shortTE="F";uid="1ace5fa8-dca0-4580-83fc-6668eea950f8"
NW_020273605.1	RepeatMasker	DNA/hAT-Ac	1371157	1372120	6840	+	.	ID="RND-5_FAMILY-4870";Tend="1903";Tstart="921";shortTE="F";uid="706e97aa-796a-4daa-b46a-dc1b3872e3f2"
NW_020273605.1	RepeatMasker	DNA/hAT-Tip100	1197290	1197692	2069	+	.	ID="RND-1_FAMILY-64";Tend="1337";Tstart="959";shortTE="F";uid="f1a26fbd-61f7-40b9-a1b0-023d4361117f"
NW_020273605.1	RepeatMasker	DNA/hAT-Tip100	1379829	1379984	604	+	.	ID="RND-6_FAMILY-21620";Tend="1284";Tstart="1136";shortTE="F";uid="84d6288f-1fab-45e8-a900-aee3f21e275c"
NW_020273605.1	RepeatMasker	DNA/TcMar-Pogo	377054	377310	521	+	.	ID="RND-5_FAMILY-3339";Tend="1144";Tstart="914";shortTE="F";uid="a65afb89-b5f1-48ba-87a2-420c760f2ca6"
NW_020273605.1	RepeatMasker	DNA/hAT-Tip100	941099	941428	1430	+	.	ID="RND-4_FAMILY-713";Tend="1331";Tstart="1020";shortTE="F";uid="98a48208-69ef-4120-8eb2-b0d66c221c24"
NW_020273605.1	RepeatMasker	Unknown	1477628	1478002	1920	+	.	ID="RND-6_FAMILY-5886";Tend="1423";Tstart="1077";shortTE="F";uid="d0a0e58a-f9ba-4659-9b2a-ad2287903b30"
NW_020273605.1	RepeatMasker	DNA/hAT-hAT19	309511	310170	4079	+	.	ID="RND-1_FAMILY-209";Tend="1673";Tstart="991";shortTE="F";uid="3b2c9dbb-533d-4ef8-8c97-78ae03b6f763"
NW_020273605.1	RepeatMasker	DNA/hAT-Blackjack	277929	278480	3862	+	.	ID="RND-6_FAMILY-13790";Tend="1540";Tstart="963";shortTE="F";uid="1c140b8a-fe9b-464d-bbaa-f9b13a8d2091"
NW_020273605.1	RepeatMasker	DNA/hAT-Charlie	1685291	1685744	2049	+	.	ID="RND-5_FAMILY-1387";Tend="1630";Tstart="1188";shortTE="F";uid="3e6d3738-dde8-4e2a-9526-a615e383faba"
NW_020273605.1	RepeatMasker	DNA/hAT	2172637	2172857	1129	+	.	ID="RND-4_FAMILY-3156";Tend="1500";Tstart="1276";shortTE="F";uid="b10aacb5-c81e-4aaa-a05f-660cdd292bf4"
NW_020273605.1	RepeatMasker	DNA/hAT	2138277	2138754	2629	+	.	ID="RND-3_FAMILY-12";Tend="1423";Tstart="953";shortTE="F";uid="fd58fdab-fba4-48de-af6a-32163fa38ae3"
NW_020273605.1	RepeatMasker	Unknown	1095938	1096045	576	+	.	ID="RND-1_FAMILY-484";Tend="1592";Tstart="1484";shortTE="F";uid="3eb81ffc-0c25-473a-a930-54eee8658bd7"
NW_020273605.1	RepeatMasker	DNA/hAT-Tip100	892303	892616	1329	+	.	ID="RND-6_FAMILY-1117";Tend="1320";Tstart="1001";shortTE="F";uid="772358e5-d688-467f-a89a-28d686b70b38"
NW_020273605.1	RepeatMasker	DNA/hAT-Tip100	304658	304999	2655	+	.	ID="RND-1_FAMILY-184";Tend="1286";Tstart="941";shortTE="F";uid="fa6dff18-a2d2-479d-8187-533571d5a83c"
NW_020273605.1	RepeatMasker	RC/Helitron	1932723	1932852	543	+	.	ID="HELITRON-N1_PBA";Tend="691";Tstart="562";shortTE="F";uid="15775dda-addd-4434-94fc-04853d6dfee1"
NW_020273605.1	RepeatMasker	DNA/TcMar-Pogo	1617904	1618011	410	+	.	ID="RND-1_FAMILY-341";Tend="1140";Tstart="1024";shortTE="F";uid="873f3a9d-c416-4ec7-b4e8-8b073752d1db"
NW_020273605.1	RepeatMasker	DNA/hAT-Tip100	377399	377943	3510	+	.	ID="RND-1_FAMILY-56";Tend="1830";Tstart="1286";shortTE="F";uid="389c5212-46e6-46f1-82a3-5d06962eb3a2"
NW_020273605.1	RepeatMasker	DNA/hAT-Charlie	2190667	2190948	1309	+	.	ID="RND-5_FAMILY-5168";Tend="1226";Tstart="948";shortTE="F";uid="b5a594f8-2b2d-4c4b-9b94-a8be338c8824"
NW_020273605.1	RepeatMasker	Unknown	1139440	1139833	1946	+	.	ID="RND-4_FAMILY-909";Tend="1331";Tstart="971";shortTE="F";uid="60ed8d52-834c-4274-8742-4d4dcea0c24a"
NW_020273605.1	RepeatMasker	DNA/Ginger-1	2143261	2143818	2446	+	.	ID="RND-6_FAMILY-10721";Tend="1545";Tstart="1006";shortTE="F";uid="e9f23e63-9039-4537-b8a8-df35d066f15a"
NW_020273605.1	RepeatMasker	Unknown	102336	102972	1827	+	.	ID="RND-5_FAMILY-142";TEgroup="ctg_1893%7CRND-5_FAMILY-142%7C1";Tend="1693";Tstart="827";shortTE="F";uid="f6b47f48-f650-4dae-8032-f691d2e0804f"
NW_020273605.1	RepeatMasker	DNA/hAT-Tip100	1895303	1895731	3066	+	.	ID="RND-5_FAMILY-6430";Tend="1621";Tstart="1190";shortTE="F";uid="aaa4a64d-394b-433f-b268-cc0681c43ece"
NW_020273605.1	RepeatMasker	DNA/hAT-hAT19	1465325	1466189	4363	+	.	ID="RND-5_FAMILY-3070";Tend="1789";Tstart="816";shortTE="F";uid="d9269d5a-6c1f-4c3e-99a5-db681cb20339"
NW_020273605.1	RepeatMasker	DNA/TcMar-Pogo	2171074	2171912	5614	+	.	ID="RND-1_FAMILY-341";Tend="1745";Tstart="909";shortTE="F";uid="374b6035-8d13-440a-b348-1de298b5c422"
NW_020273605.1	RepeatMasker	Unknown	1362342	1362443	464	+	.	ID="RND-5_FAMILY-1154";Tend="1064";Tstart="953";shortTE="F";uid="23d93968-a1fe-4717-8c17-f4372ac30e03"
NW_020273605.1	RepeatMasker	Unknown	960985	961687	2160	+	.	ID="RND-5_FAMILY-9322";Tend="1568";Tstart="882";shortTE="F";uid="c29324bf-432e-402b-b38b-df35f76bdf7e"
NW_020273605.1	RepeatMasker	DNA/hAT-Ac	1638178	1638693	2987	+	.	ID="RND-1_FAMILY-383";Tend="1439";Tstart="973";shortTE="F";uid="82d148b8-0ba1-4738-8189-9bd08666d12d"
NW_020273605.1	RepeatMasker	Unknown	1227527	1227697	583	+	.	ID="RND-4_FAMILY-1193";Tend="1165";Tstart="992";shortTE="F";uid="04f6ce18-e93e-44da-970a-b01d0c9b8ae8"
NW_020273605.1	RepeatMasker	Unknown	2120001	2120235	1395	+	.	ID="RND-1_FAMILY-144";Tend="1203";Tstart="945";shortTE="F";uid="fd91462a-c1f0-437b-8a65-4d424cef477d"
NW_020273605.1	RepeatMasker	DNA/Ginger-2	585045	585752	1497	+	.	ID="RND-6_FAMILY-3014";TEgroup="ctg_1893%7CRND-6_FAMILY-3014%7C1";Tend="1889";Tstart="992";shortTE="F";uid="6d5ecf8b-4242-4525-bef8-c1bbd53159cc"
NW_020273605.1	RepeatMasker	Unknown	1657253	1657566	2292	+	.	ID="RND-1_FAMILY-363";Tend="1485";Tstart="1162";shortTE="F";uid="7a4802e7-eea8-4fd1-ba1d-b06fee3fb3e1"
NW_020273605.1	RepeatMasker	RC/Helitron	1263037	1264698	14434	+	.	ID="RND-1_FAMILY-152";Tend="2755";Tstart="1091";shortTE="F";uid="5e092898-b85d-4719-a30e-a344ae3f8149"
NW_020273605.1	RepeatMasker	Unknown	2139680	2139925	1481	+	.	ID="RND-5_FAMILY-5573";Tend="1211";Tstart="968";shortTE="F";uid="f2a7aace-256d-41a7-8dad-4f93bd51fe92"
NW_020273605.1	RepeatMasker	Unknown	1780566	1780867	1997	+	.	ID="RND-6_FAMILY-26778";Tend="1208";Tstart="899";shortTE="F";uid="9a325056-97ce-4613-b64c-dfa3d0b99b90"
NW_020273605.1	RepeatMasker	DNA/PiggyBac	1450869	1451624	5090	+	.	ID="RND-6_FAMILY-3120";Tend="1730";Tstart="916";shortTE="F";uid="8084035e-4683-4174-b099-9835658b4341"
NW_020273605.1	RepeatMasker	DNA/hAT-Ac	354520	355359	5552	+	.	ID="RND-5_FAMILY-4870";Tend="1718";Tstart="920";shortTE="F";uid="3df00799-f6c1-4b23-9771-44639188cd95"
NW_020273605.1	RepeatMasker	DNA/hAT-Charlie	1555002	1555150	657	+	.	ID="RND-1_FAMILY-71";Tend="1107";Tstart="961";shortTE="F";uid="14ad44a2-e7be-4f23-b30f-b30618b9978a"
NW_020273605.1	RepeatMasker	Unknown	2120744	2121641	6859	+	.	ID="RND-5_FAMILY-4203";Tend="1762";Tstart="866";shortTE="F";uid="3e4e64f1-c293-4c80-911a-43d3abf27bf0"
NW_020273605.1	RepeatMasker	Unknown	1494492	1494918	3268	+	.	ID="RND-6_FAMILY-8368";Tend="1248";Tstart="819";shortTE="F";uid="ff83f9a5-3a30-452f-8d4f-783f52b4804b"
NW_020273605.1	RepeatMasker	LINE/RTE-BovB	27101	27339	1421	+	.	ID="RND-5_FAMILY-797";Tend="925";Tstart="702";shortTE="F";uid="a59758a4-1fd7-4f2f-a479-117955ac9547"
NW_020273605.1	RepeatMasker	DNA/MULE-MuDR	966903	968240	9124	+	.	ID="RND-6_FAMILY-9920";Tend="1876";Tstart="575";shortTE="F";uid="48bb763f-d137-448f-baab-d61df8936561"
NW_020273605.1	RepeatMasker	DNA/hAT-hAT19	1960350	1961454	3929	+	.	ID="rnd-6_family-739";Tend="1384";Tstart="454";shortTE="F";uid="23fdba6f-7241-4924-b17b-1ce13cdc9a96"
NW_020273605.1	RepeatMasker	Unknown	2264770	2264947	823	+	.	ID="RND-4_FAMILY-504";Tend="1406";Tstart="1241";shortTE="F";uid="e0d8f169-0c21-4a0b-9d83-2bfc48510b21"
NW_020273605.1	RepeatMasker	Unknown	1629703	1629955	735	+	.	ID="RND-6_FAMILY-3280";Tend="1157";Tstart="938";shortTE="F";uid="16c96b0b-65c7-4864-bd84-7c83929ef642"
NW_020273605.1	RepeatMasker	Unknown	996931	997227	1820	+	.	ID="RND-6_FAMILY-3560";Tend="1515";Tstart="1201";shortTE="F";uid="1357464f-d6c1-4e48-8700-c6f1c6df3d39"
NW_020273605.1	RepeatMasker	Unknown	250325	250523	1433	+	.	ID="RND-1_FAMILY-151";Tend="1388";Tstart="1191";shortTE="F";uid="aec71c14-4706-49c6-b8ab-955c10240892"
NW_020273605.1	RepeatMasker	Unknown	933168	933564	2903	+	.	ID="RND-1_FAMILY-133";Tend="1290";Tstart="887";shortTE="F";uid="5450dd97-de30-40fa-8673-39b19f3e1df2"
NW_020273605.1	RepeatMasker	DNA/hAT-Charlie	226306	226457	1101	+	.	ID="HAT-N1_AP";Tend="152";Tstart="1";shortTE="F";uid="33f3a564-4041-4e99-a3b2-c23bfac7e74b"
NW_020273605.1	RepeatMasker	Unknown	2113920	2114178	1772	+	.	ID="RND-6_FAMILY-18087";Tend="1226";Tstart="956";shortTE="F";uid="9624629d-5891-45b2-bc93-94e0df0ab684"
NW_020273605.1	RepeatMasker	DNA/hAT	1432400	1432851	2874	+	.	ID="rnd-1_family-377";Tend="1467";Tstart="983";shortTE="F";uid="9a6a3745-0b88-4a33-a6f6-1c0fc2403728"
NW_020273605.1	RepeatMasker	DNA/hAT-Tip100	517765	517931	1428	+	.	ID="RND-6_FAMILY-2678";Tend="1143";Tstart="977";shortTE="F";uid="20e8c89a-4a22-456c-bab1-ce5ff88d8e89"
NW_020273605.1	RepeatMasker	Unknown	1586355	1586745	2060	+	.	ID="RND-1_FAMILY-320";Tend="1365";Tstart="976";shortTE="F";uid="dd7c8cbf-e440-425d-9566-618d6434a3bd"
NW_020273605.1	RepeatMasker	DNA/hAT-Tip100	1235348	1235617	736	+	.	ID="RND-6_FAMILY-11892";Tend="1346";Tstart="1114";shortTE="F";uid="c398b9e0-e670-468b-a72a-e761e646c4f1"
NW_020273605.1	RepeatMasker	DNA/MULE-MuDR	1561544	1562028	1042	+	.	ID="RND-6_FAMILY-5949";TEgroup="ctg_1893%7CRND-6_FAMILY-5949%7C1";Tend="1695";Tstart="1068";shortTE="F";uid="5d00c1fc-a814-459e-bd6d-737a11d8a49b"
NW_020273605.1	RepeatMasker	DNA/hAT-hAT19	1267978	1268127	639	+	.	ID="RND-6_FAMILY-4462";Tend="1181";Tstart="1018";shortTE="F";uid="a34eee97-206a-4063-8625-6c999670a741"
NW_020273605.1	RepeatMasker	DNA/hAT-hAT19	193065	193470	530	+	.	ID="HAT-N15_AP";Tend="583";Tstart="233";shortTE="F";uid="f766fb4d-8fcd-4fdc-b211-006fb431c166"
NW_020273605.1	RepeatMasker	DNA/hAT-hATm	243470	245344	14671	+	.	ID="RND-6_FAMILY-8425";Tend="1860";Tstart="41";shortTE="F";uid="fa3cad78-8059-4d45-adf7-04609ec96629"
NW_020273605.1	RepeatMasker	DNA/hAT-hAT19	155194	155428	1224	+	.	ID="RND-6_FAMILY-1827";Tend="1224";Tstart="1008";shortTE="F";uid="214f1d07-ef6a-4d9d-9206-773b0865a8b0"
NW_020273605.1	RepeatMasker	Unknown	216477	217211	3611	+	.	ID="RND-6_FAMILY-6648";Tend="1808";Tstart="815";shortTE="F";uid="dcfe224c-80d8-4ece-aa0c-97b97ac2977a"
NW_020273605.1	RepeatMasker	LINE/I-Jockey	2266946	2267954	8543	+	.	ID="RND-6_FAMILY-531";Tend="1756";Tstart="746";shortTE="F";uid="3c81dbcc-6077-4804-814a-7ee2bb87f110"
NW_020273605.1	RepeatMasker	DNA	2103637	2103785	722	-	.	ID="RND-6_FAMILY-484";Tend="1119";Tstart="950";shortTE="F";uid="da385263-7d5a-4720-8297-94d1efa1ed0a"
NW_020273605.1	RepeatMasker	DNA/hAT-hAT19	304987	305194	1431	-	.	ID="RND-5_FAMILY-12";Tend="1104";Tstart="898";shortTE="F";uid="bc082ee3-e2ce-4165-b96a-480cf188aaea"
NW_020273605.1	RepeatMasker	Unknown	1342701	1342939	1163	-	.	ID="RND-6_FAMILY-1345";Tend="1192";Tstart="923";shortTE="F";uid="faf8d490-d1ff-42a6-8377-605f512359a9"
NW_020273605.1	RepeatMasker	DNA/MULE-MuDR	476697	478175	4077	-	.	ID="rnd-6_family-25931";Tend="2442";Tstart="941";shortTE="F";uid="9da8a52c-b20c-4266-b5bd-15ada5d0a54d"
NW_020273605.1	RepeatMasker	Unknown	1387583	1388080	4236	-	.	ID="RND-1_FAMILY-428";Tend="1402";Tstart="908";shortTE="F";uid="7eff286e-8c66-454d-9678-7535eb2c7006"
NW_020273605.1	RepeatMasker	LINE/RTE-BovB	461363	461766	580	-	.	ID="RND-5_FAMILY-8106";Tend="2227";Tstart="1824";shortTE="F";uid="bc9c2368-6a8e-4f67-ab71-2b647dfd15eb"
NW_020273605.1	RepeatMasker	LINE/L2	343603	345834	15117	-	.	ID="RND-5_FAMILY-887";Tend="2143";Tstart="42";shortTE="F";uid="130cfc28-42a3-41c3-90e3-274c8ba00136"
NW_020273605.1	RepeatMasker	RC/Helitron	1469688	1469902	481	-	.	ID="RND-6_FAMILY-352";Tend="2007";Tstart="1772";shortTE="F";uid="da22d1b4-818c-460d-8097-556021c0578f"
NW_020273605.1	RepeatMasker	DNA/hAT-Blackjack	1885086	1885393	1003	-	.	ID="RND-6_FAMILY-17338";Tend="1366";Tstart="1068";shortTE="F";uid="62537271-f071-4cef-ac79-648389efb674"
NW_020273605.1	RepeatMasker	Unknown	586220	586887	3958	-	.	ID="RND-5_FAMILY-142";Tend="1501";Tstart="818";shortTE="F";uid="7ed264d2-dc9d-4d8a-828a-03203abc8357"
NW_020273605.1	RepeatMasker	Unknown	402573	402692	691	-	.	ID="RND-1_FAMILY-26";Tend="1244";Tstart="1114";shortTE="F";uid="8a3ef38a-16dc-433c-a8e2-4f0ae79b9d58"
NW_020273605.1	RepeatMasker	DNA/hAT-Tip100	2101216	2101482	1186	-	.	ID="RND-6_FAMILY-22307";Tend="1043";Tstart="792";shortTE="F";uid="ea88e245-2eb6-4b07-ab4a-a1bfbceeee75"
NW_020273605.1	RepeatMasker	Unknown	1811311	1811543	943	-	.	ID="RND-5_FAMILY-1154";Tend="1216";Tstart="1004";shortTE="F";uid="f9dd63a3-334a-4602-a78c-6c015ab0f691"
NW_020273605.1	RepeatMasker	DNA/hAT-Charlie	895535	895725	595	-	.	ID="RND-5_FAMILY-3106";Tend="1651";Tstart="1457";shortTE="F";uid="f1b0a68f-08f8-4f7c-a76d-701371d8429d"
NW_020273605.1	RepeatMasker	DNA/Merlin	2177180	2177621	515	-	.	ID="RND-6_FAMILY-11881";Tend="1878";Tstart="1445";shortTE="F";uid="92528a0f-84fd-4ee0-91b8-971a86359d93"
NW_020273605.1	RepeatMasker	DNA/hAT	1955456	1955772	1129	-	.	ID="RND-1_FAMILY-285";Tend="1685";Tstart="1340";shortTE="F";uid="5e164f60-8a63-4087-9dd6-7865db07b168"
NW_020273605.1	RepeatMasker	DNA/hAT-Tip100	2173826	2174001	1453	-	.	ID="RND-1_FAMILY-29";Tend="1146";Tstart="971";shortTE="F";uid="53de0296-cb3d-430d-bb84-cb9a8ceb202c"
NW_020273605.1	RepeatMasker	LINE/RTE-BovB	1542879	1543191	740	-	.	ID="RND-6_FAMILY-135";Tend="1345";Tstart="1030";shortTE="F";uid="4183795c-a2f7-45b2-8f81-a2a3a45a0c54"
NW_020273605.1	RepeatMasker	Unknown	594306	594490	1085	-	.	ID="RND-5_FAMILY-2494";Tend="1403";Tstart="1219";shortTE="F";uid="d8dc53fa-27d1-4e8a-9f31-ffba298afc93"
NW_020273605.1	RepeatMasker	DNA/Kolobok-E	1778968	1779299	993	-	.	ID="RND-6_FAMILY-1716";TEgroup="ctg_1893%7CRND-6_FAMILY-1716%7C1";Tend="1154";Tstart="905";shortTE="F";uid="e1495003-f86a-4d6c-a900-3b8ef9be2777"
NW_020273605.1	RepeatMasker	LINE/Penelope	1343501	1343822	475	-	.	ID="RND-5_FAMILY-147";TEgroup="ctg_1893%7CRND-5_FAMILY-147%7C2";Tend="1529";Tstart="1373";shortTE="F";uid="ee073f7d-b1e4-4d4b-ba1c-923b9b1596ae"
NW_020273605.1	RepeatMasker	Unknown	330600	330980	2080	-	.	ID="RND-5_FAMILY-209";Tend="1081";Tstart="697";shortTE="F";uid="faaca93d-5f5f-4cc8-8c5f-1cc23a3e8a38"
NW_020273605.1	RepeatMasker	Unknown	849491	849977	1966	-	.	ID="RND-4_FAMILY-213";Tend="1578";Tstart="1025";shortTE="F";uid="969b43e5-db89-4d4a-9694-c90eb754ee48"
NW_020273605.1	RepeatMasker	DNA/hAT-Ac	412380	412850	2783	-	.	ID="RND-1_FAMILY-383";Tend="1444";Tstart="972";shortTE="F";uid="60c07557-e610-4730-a611-ee4b62b41f6c"
NW_020273605.1	RepeatMasker	Unknown	1755646	1755835	1049	-	.	ID="RND-6_FAMILY-1686";Tend="1088";Tstart="897";shortTE="F";uid="b773cc66-cc38-49b8-a03c-85b2cce5eeed"
NW_020273605.1	RepeatMasker	Unknown	1629742	1630028	645	-	.	ID="RND-4_FAMILY-1193";Tend="1141";Tstart="692";shortTE="F";uid="8f67abdf-ae91-4582-9118-60799fca80ef"
NW_020273605.1	RepeatMasker	DNA/hAT-hAT19	1181260	1181419	442	-	.	ID="DNA8-64_AP";Tend="535";Tstart="373";shortTE="F";uid="a1ac00f0-911e-4504-9e31-729b085c283e"
NW_020273605.1	RepeatMasker	DNA/TcMar-Pogo	351751	352022	1694	-	.	ID="RND-6_FAMILY-2651";Tend="426";Tstart="148";shortTE="F";uid="c9a5911a-c769-4de1-93a8-165f7654dbc9"
NW_020273605.1	RepeatMasker	DNA/hAT-hAT19	1438534	1438729	984	-	.	ID="RND-5_FAMILY-4866";Tend="1615";Tstart="1397";shortTE="F";uid="d9efd4c5-6e53-4de4-bc58-4f99790ec53b"
NW_020273605.1	RepeatMasker	DNA/hAT-hAT19	1863719	1863982	495	-	.	ID="DNA8-73_AP";Tend="784";Tstart="515";shortTE="F";uid="8a64115c-e898-4500-bb92-a2141198d47b"
NW_020273605.1	RepeatMasker	DNA/hAT-Tip100	1240083	1240227	548	-	.	ID="DNA8-107_AP";Tend="236";Tstart="85";shortTE="F";uid="7467da95-aeaa-43f6-b29e-ba607f13f6ca"
NW_020273605.1	RepeatMasker	DNA/hAT-hAT19	1182233	1182336	445	-	.	ID="DNA8-64_AP";Tend="383";Tstart="288";shortTE="F";uid="6d1c15fd-7d45-4719-8f7a-8a59ba374352"
NW_020273605.1	RepeatMasker	Unknown	1810780	1811019	2062	-	.	ID="RND-1_FAMILY-65";Tend="1212";Tstart="973";shortTE="F";uid="81bb904d-8c3b-4216-a22c-4b889746a45e"
NW_020273605.1	RepeatMasker	DNA/MULE-MuDR	787146	787862	4574	-	.	ID="RND-6_FAMILY-1888";Tend="1698";Tstart="953";shortTE="F";uid="fc162e13-2f85-449f-ba4b-ebaa1f35169d"
NW_020273605.1	RepeatMasker	DNA/hAT-hAT19	206308	206706	2823	-	.	ID="RND-1_FAMILY-9";Tend="1847";Tstart="1444";shortTE="F";uid="0d9c9951-b33b-4010-81f7-d6c23c85f71e"
NW_020273605.1	RepeatMasker	DNA	326681	327004	2131	-	.	ID="TTAA4B_AP";Tend="377";Tstart="52";shortTE="F";uid="6188dc5e-7e5f-41b7-a083-c89701d15287"
NW_020273605.1	RepeatMasker	Unknown	168360	168564	1457	-	.	ID="RND-6_FAMILY-8368";Tend="1249";Tstart="1050";shortTE="F";uid="498119b4-7ee6-44f2-95c3-cfb9a3ab199c"
NW_020273605.1	RepeatMasker	DNA/hAT-hAT19	423839	424032	1043	-	.	ID="RND-6_FAMILY-578";Tend="1132";Tstart="928";shortTE="F";uid="b62f941f-b858-4ece-b517-45c6520ca5b1"
NW_020273605.1	RepeatMasker	DNA/TcMar-Pogo	12795	12955	657	-	.	ID="RND-6_FAMILY-4164";Tend="897";Tstart="709";shortTE="F";uid="7a22a6a4-3b34-41fe-af13-97ac369765e1"
NW_020273605.1	RepeatMasker	DNA	1379002	1379569	4593	-	.	ID="RND-6_FAMILY-4067";Tend="1043";Tstart="467";shortTE="F";uid="9f1ad8ed-0f73-4ece-b8a6-e3f331b7d31a"
NW_020273605.1	RepeatMasker	DNA/MULE-MuDR	1228607	1228886	2012	-	.	ID="RND-1_FAMILY-38";Tend="1390";Tstart="1114";shortTE="F";uid="dfec973c-abad-4d69-bc1d-0fc9f523621e"
NW_020273605.1	RepeatMasker	Unknown	1834337	1834802	2808	-	.	ID="RND-1_FAMILY-39";Tend="1457";Tstart="987";shortTE="F";uid="8d32c946-c47f-44e1-a61c-23c0be6b16cd"
NW_020273605.1	RepeatMasker	DNA/MULE-MuDR	1775758	1775957	570	-	.	ID="RND-5_FAMILY-2186";Tend="1691";Tstart="1518";shortTE="F";uid="f6088edc-2087-4875-b9d1-f2bf81f9969a"
NW_020273605.1	RepeatMasker	DNA/hAT-Ac	1048270	1048878	4247	-	.	ID="RND-1_FAMILY-21";Tend="1524";Tstart="933";shortTE="F";uid="291f1d26-6e8c-4599-8de0-09ce43bf58f1"
NW_020273605.1	RepeatMasker	Unknown	166148	166256	594	-	.	ID="RND-5_FAMILY-598";Tend="1335";Tstart="1227";shortTE="F";uid="9f1a5b88-20c6-4c52-b77a-2fd2fc2f0f0e"
NW_020273605.1	RepeatMasker	DNA/TcMar-Tc1	297717	298161	697	-	.	ID="MARINER-4_HMM";Tend="1319";Tstart="873";shortTE="F";uid="bac4492e-4cb6-47c5-889f-0dad973975f4"
NW_020273605.1	RepeatMasker	DNA/hAT-hAT19	467658	468336	4334	-	.	ID="RND-1_FAMILY-32";Tend="2522";Tstart="1859";shortTE="F";uid="694a22a8-c278-4fcb-8547-8f472f47c17d"
NW_020273605.1	RepeatMasker	Unknown	935230	935492	1839	-	.	ID="RND-1_FAMILY-12";Tend="1211";Tstart="950";shortTE="F";uid="16c010de-128a-477a-baaa-9f9e110b1b24"
NW_020273605.1	RepeatMasker	LINE/I	300797	301002	1022	-	.	ID="RND-6_FAMILY-10827";Tend="1664";Tstart="1411";shortTE="F";uid="35e6f36b-6e22-4d5e-be7c-39b94959fb73"
NW_020273605.1	RepeatMasker	DNA/hAT-Tip100	1494145	1494345	1327	-	.	ID="RND-1_FAMILY-184";Tend="1356";Tstart="1162";shortTE="F";uid="a521bf5a-dd3f-4c76-8097-140900e24e34"
NW_020273605.1	RepeatMasker	Unknown	1424682	1424782	527	-	.	ID="RND-6_FAMILY-34234";Tend="861";Tstart="762";shortTE="F";uid="4776de43-3ed7-4d12-afe1-fb2d0a41aaa9"
NW_020273605.1	RepeatMasker	DNA/MULE-MuDR	1516965	1517607	4062	-	.	ID="RND-6_FAMILY-15360";Tend="1543";Tstart="920";shortTE="F";uid="45af2bd7-ed90-48ad-b5bf-44608b7dc106"
NW_020273605.1	RepeatMasker	Unknown	972613	972731	534	-	.	ID="RND-6_FAMILY-12240";Tend="1491";Tstart="1352";shortTE="F";uid="d1893919-3bf1-4d91-b5b7-9b74d57712aa"
NW_020273605.1	RepeatMasker	DNA/hAT	1317638	1318190	3239	-	.	ID="RND-6_FAMILY-416";Tend="1548";Tstart="998";shortTE="F";uid="db6f9d6e-fdee-4122-a3e1-948484f4a8bc"
NW_020273605.1	RepeatMasker	DNA/hAT	1071428	1071807	1829	-	.	ID="RND-5_FAMILY-3301";Tend="1283";Tstart="906";shortTE="F";uid="8578b8b8-5828-4a14-8b90-c22dc3025e69"
NW_020273605.1	RepeatMasker	Unknown	1966326	1966428	716	-	.	ID="RND-1_FAMILY-524";Tend="1392";Tstart="1294";shortTE="F";uid="941ffaca-c664-4a25-ba29-893c7bb87b3d"
NW_020273605.1	RepeatMasker	DNA/CMC-Transib	455207	455525	413	-	.	ID="RND-5_FAMILY-6922";Tend="2055";Tstart="1738";shortTE="F";uid="1156b1ca-0ff4-4b0c-a571-76e9ce3a00ef"
NW_020273605.1	RepeatMasker	DNA/hAT-hAT19	1388273	1388422	1045	-	.	ID="RND-1_FAMILY-9";Tend="2441";Tstart="2294";shortTE="F";uid="6eabf472-7f97-4a89-8210-beac73fc1b00"
NW_020273605.1	RepeatMasker	Unknown	1399190	1399397	459	-	.	ID="RND-6_FAMILY-17434";Tend="973";Tstart="742";shortTE="F";uid="f469a8f1-9bd1-4046-ba74-efac87e1b182"
NW_020273605.1	RepeatMasker	Unknown	116071	116600	2788	-	.	ID="RND-1_FAMILY-311";Tend="1346";Tstart="822";shortTE="F";uid="0f1a746e-811c-419f-b4f6-fd6a309d1965"
NW_020273605.1	RepeatMasker	DNA/hAT-Tip100	1459251	1459853	4785	-	.	ID="RND-5_FAMILY-3416";Tend="1609";Tstart="982";shortTE="F";uid="d285c1b7-97d9-4734-a8a9-0ae6d7ab8906"
NW_020273605.1	RepeatMasker	DNA/hAT-Tip100	96437	96748	1201	-	.	ID="RND-4_FAMILY-4455";Tend="1391";Tstart="971";shortTE="F";uid="62d7c024-56f6-4004-a193-6dbbb3efbd39"
NW_020273605.1	RepeatMasker	DNA/hAT-hAT19	488514	489124	1833	-	.	ID="RND-6_FAMILY-4549";TEgroup="ctg_1893%7CRND-6_FAMILY-4549%7C1";Tend="2315";Tstart="1563";shortTE="F";uid="658afb58-6701-4cc9-81a6-d4d78382c281"
NW_020273605.1	RepeatMasker	DNA/hAT-Tip100	2211108	2211259	819	-	.	ID="RND-6_FAMILY-6951";Tend="1054";Tstart="902";shortTE="F";uid="8beac073-60f4-46ca-ba70-f0f933bc4cbe"
NW_020273605.1	RepeatMasker	Unknown	1268994	1269785	6433	-	.	ID="RND-6_FAMILY-34234";Tend="1573";Tstart="768";shortTE="F";uid="8c608942-26ac-45f7-909c-acb8ca0f2306"
NW_020273605.1	RepeatMasker	DNA/hAT-hAT19	2290334	2290584	765	-	.	ID="DNA8-52B_AP";Tend="1100";Tstart="851";shortTE="F";uid="5c0910f8-461a-4dd3-9f3f-27b15c844ef9"
NW_020273605.1	RepeatMasker	DNA/hAT-Ac	1858006	1858461	3357	-	.	ID="RND-1_FAMILY-383";Tend="1430";Tstart="972";shortTE="F";uid="b26a5bc1-aaa6-4fe8-b431-21016626b23c"
NW_020273605.1	RepeatMasker	DNA/hAT-Tip100	841772	842037	1836	-	.	ID="RND-1_FAMILY-63";Tend="1104";Tstart="834";shortTE="F";uid="6f57cc34-7200-453a-960b-919395b780ed"
NW_020273605.1	RepeatMasker	DNA/hAT-Charlie	2046766	2047037	423	-	.	ID="RND-5_FAMILY-1824";Tend="1111";Tstart="899";shortTE="F";uid="dda66ee4-2d32-449f-9f6c-c0f30a1698f5"
NW_020273605.1	RepeatMasker	DNA/hAT-Charlie	37314	37484	1167	-	.	ID="RND-5_FAMILY-2359";Tend="1144";Tstart="974";shortTE="F";uid="a6bd6794-94be-488e-89a6-ab73af79a4ba"
NW_020273605.1	RepeatMasker	Unknown	1656801	1656925	849	-	.	ID="RND-6_FAMILY-3560";Tend="1536";Tstart="1410";shortTE="F";uid="a0d945d4-b3df-4962-9676-f9a6369cfd40"
NW_020273605.1	RepeatMasker	LINE/I	871897	872345	2701	-	.	ID="RND-6_FAMILY-2043";Tend="2007";Tstart="1567";shortTE="F";uid="e677fa5f-c6b8-4b9b-9c1d-b24b491d84d2"
NW_020273605.1	RepeatMasker	Unknown	1689582	1689846	1324	-	.	ID="RND-6_FAMILY-24618";Tend="1236";Tstart="972";shortTE="F";uid="823762c1-7407-4106-9ae3-5413712bb97d"
NW_020273605.1	RepeatMasker	DNA/MULE-MuDR	203629	204034	2264	-	.	ID="RND-1_FAMILY-379";Tend="1405";Tstart="954";shortTE="F";uid="61addb90-9448-42d8-a389-819c2d159b8b"
NW_020273605.1	RepeatMasker	DNA/hAT-hAT19	1620740	1621369	4162	-	.	ID="RND-5_FAMILY-12";Tend="1550";Tstart="891";shortTE="F";uid="1b0c5e71-0e73-4ccf-bec1-0f4e483f9b81"
NW_020273605.1	RepeatMasker	Unknown	1086661	1087084	3246	-	.	ID="RND-6_FAMILY-8368";Tend="1248";Tstart="817";shortTE="F";uid="3e1ca5df-4fac-4c2c-96dc-f7e3a14f9f67"
NW_020273605.1	RepeatMasker	DNA/hAT-hAT19	1071800	1072137	472	-	.	ID="DNA8-52B_AP";Tend="343";Tstart="1";shortTE="F";uid="45d3a2de-0d49-43b4-ad17-1dc1da48353f"
NW_020273605.1	RepeatMasker	DNA/hAT	1741041	1741901	6366	-	.	ID="RND-1_FAMILY-516";Tend="1787";Tstart="925";shortTE="F";uid="6d1c3194-bb74-4a50-b63a-3ab5daa022bf"
NW_020273605.1	RepeatMasker	Unknown	1953609	1953930	2587	-	.	ID="RND-6_FAMILY-20381";Tend="1114";Tstart="794";shortTE="F";uid="702eae55-dd0f-4cd9-88cc-0f2543a77212"
NW_020273605.1	RepeatMasker	DNA/hAT-Tip100	120985	121211	810	-	.	ID="HAT-N16_AP";Tend="268";Tstart="1";shortTE="F";uid="d295e9ca-5da2-435b-98fe-99c172aecc15"
NW_020273605.1	RepeatMasker	DNA/hAT-Tip100	1840914	1841512	3851	-	.	ID="RND-1_FAMILY-199";Tend="1457";Tstart="892";shortTE="F";uid="898a6ff9-39ac-4494-bacc-bc273e335fc6"
NW_020273605.1	RepeatMasker	DNA/hAT-hAT19	2290885	2290995	454	-	.	ID="DNA8-52B_AP";Tend="439";Tstart="326";shortTE="F";uid="da5e7941-2fb4-43c0-9cfe-17dc78dd5407"
NW_020273605.1	RepeatMasker	DNA/hAT?	1626383	1627011	689	-	.	ID="RND-6_FAMILY-4212";TEgroup="ctg_1893%7CRND-6_FAMILY-4212%7C1";Tend="1722";Tstart="903";shortTE="T";uid="17eb158b-8f92-41ea-b8a7-296fe9154498"
NW_020273605.1	RepeatMasker	DNA/hAT-Tip100	813405	813698	1789	-	.	ID="RND-5_FAMILY-18846";Tend="1264";Tstart="966";shortTE="F";uid="992e719d-4c92-4370-90b6-19546153e106"
NW_020273605.1	RepeatMasker	Unknown	547879	548017	769	-	.	ID="RND-6_FAMILY-1402";Tend="1383";Tstart="1242";shortTE="F";uid="19f2d3b9-1721-4bd4-a3bf-559831feb0ed"
NW_020273605.1	RepeatMasker	DNA/PIF-Harbinger	1423695	1423888	591	-	.	ID="RND-6_FAMILY-12908";Tend="1606";Tstart="1374";shortTE="F";uid="65a5d706-d23b-49cf-a056-cdf26918ff74"
NW_020273605.1	RepeatMasker	DNA/hAT-Tip100	1250972	1251171	1449	-	.	ID="RND-1_FAMILY-29";Tend="1160";Tstart="961";shortTE="F";uid="f47953e2-1268-4db0-94dd-e64f95165839"
NW_020273605.1	RepeatMasker	DNA/Kolobok-E	1733101	1733255	537	-	.	ID="RND-4_FAMILY-559";Tend="983";Tstart="810";shortTE="F";uid="61b8f91a-2c83-4a5a-807c-c6665274fdc0"
NW_020273605.1	RepeatMasker	DNA/hAT-Tip100	1314527	1314951	2617	-	.	ID="RND-1_FAMILY-93";Tend="1752";Tstart="1339";shortTE="F";uid="ce74590c-f590-4afa-9833-dc20de7c32e0"
NW_020273605.1	RepeatMasker	DNA/Kolobok-E	22056	22408	1614	-	.	ID="RND-6_FAMILY-1716";Tend="827";Tstart="437";shortTE="F";uid="7c5402a0-c516-4455-a5ca-78361bb90472"
NW_020273605.1	RepeatMasker	LINE/L2	573881	575203	9096	-	.	ID="RND-5_FAMILY-7121";Tend="2345";Tstart="1081";shortTE="F";uid="83cabeaf-15d3-4671-876d-7cefceabdd02"
NW_020273605.1	RepeatMasker	DNA/hAT-Tip100	2211477	2211910	3092	-	.	ID="RND-4_FAMILY-1044";Tend="1336";Tstart="904";shortTE="F";uid="e826d4d0-387b-46f5-89ff-8a192cee2b8d"
NW_020273605.1	RepeatMasker	Unknown	251960	252247	1881	-	.	ID="RND-1_FAMILY-117";Tend="1441";Tstart="1143";shortTE="F";uid="20f146c6-023d-4819-bb6f-a5af6c6f11ac"
NW_020273605.1	RepeatMasker	Unknown	973658	973898	1090	-	.	ID="RND-6_FAMILY-12240";Tend="772";Tstart="508";shortTE="F";uid="340e1a30-c279-495d-a502-4d4052e5cb25"
NW_020273605.1	RepeatMasker	DNA/hAT-Tip100	1964209	1964386	1292	-	.	ID="RND-1_FAMILY-192";Tend="1140";Tstart="964";shortTE="F";uid="bf8b4ec0-5aec-484f-bf0b-0d2bc521f801"
NW_020273605.1	RepeatMasker	Unknown	1043875	1044144	1865	-	.	ID="RND-5_FAMILY-3721";Tend="1731";Tstart="1462";shortTE="F";uid="229c5331-838b-489c-a741-091b5e4c0ae5"
NW_020273605.1	RepeatMasker	DNA/TcMar-Pogo	1405751	1406676	1487	-	.	ID="RND-6_FAMILY-4510";TEgroup="ctg_1893%7CRND-6_FAMILY-4510%7C2";Tend="2263";Tstart="426";shortTE="F";uid="c148046c-5313-4352-9fa3-b32c1f51766a"
NW_020273605.1	RepeatMasker	DNA/TcMar-Pogo	284094	284246	990	-	.	ID="RND-1_FAMILY-257";Tend="1142";Tstart="995";shortTE="F";uid="437bff8e-71ce-4fd4-a76a-537eeda17290"
NW_020273605.1	RepeatMasker	DNA/CMC-Transib	2267957	2268656	4808	-	.	ID="RND-6_FAMILY-29220";Tend="1416";Tstart="737";shortTE="F";uid="3bb7bf3a-c3b4-4b50-8606-f435bcce8d48"
NW_020273605.1	RepeatMasker	Unknown	2292110	2292392	940	-	.	ID="RND-6_FAMILY-2384";Tend="1469";Tstart="1162";shortTE="F";uid="e56e4c9d-b6d5-4994-a3ce-db9bdf758aed"
NW_020273605.1	RepeatMasker	DNA/hAT-Tip100	894894	895351	691	-	.	ID="RND-6_FAMILY-2837";TEgroup="ctg_1893%7CRND-6_FAMILY-2837%7C1";Tend="1367";Tstart="786";shortTE="F";uid="072a2788-1986-4de9-b2cc-9ddc5d01ccdc"
NW_020273605.1	RepeatMasker	RC/Helitron	1841507	1841655	473	-	.	ID="RND-6_FAMILY-352";Tend="1928";Tstart="1784";shortTE="F";uid="e84eedba-109a-42dd-8fce-a590dd818212"
NW_020273605.1	RepeatMasker	LINE/CR1	910462	911005	532	-	.	ID="RND-5_FAMILY-102";Tend="915";Tstart="386";shortTE="F";uid="24e7213d-10e3-4d6a-9342-8701a3e962be"
NW_020273605.1	RepeatMasker	DNA/hAT?	157054	157307	575	-	.	ID="RND-5_FAMILY-2388";Tend="883";Tstart="608";shortTE="F";uid="415749f7-0cb9-4c0a-8acd-afee1e3a0511"
NW_020273605.1	RepeatMasker	Unknown	964502	964701	1335	-	.	ID="RND-1_FAMILY-415";Tend="1048";Tstart="851";shortTE="F";uid="21156013-8bfd-48fa-94a6-d4ba6e97de4b"
NW_020273605.1	RepeatMasker	DNA/hAT-hAT19	579209	579372	656	-	.	ID="RND-6_FAMILY-4462";Tend="1172";Tstart="1015";shortTE="F";uid="1f6a5f57-69b9-4afa-8886-92a4896b4c1e"
NW_020273605.1	RepeatMasker	Unknown	1199006	1199156	903	-	.	ID="RND-1_FAMILY-12";Tend="1205";Tstart="1036";shortTE="F";uid="a3d009f9-2a03-4c7b-b958-43b5408c5fb1"
NW_020273605.1	RepeatMasker	Unknown	133463	133716	1838	-	.	ID="RND-1_FAMILY-396";Tend="1388";Tstart="1136";shortTE="F";uid="5c607b33-6485-48df-a8b2-b8aee4c55947"
NW_020273605.1	RepeatMasker	Unknown	1413034	1414959	7074	-	.	ID="RND-6_FAMILY-34234";Tend="1919";Tstart="73";shortTE="F";uid="4353aa6e-9923-4e59-a248-d0e90dde5ec6"
NW_020273605.1	RepeatMasker	DNA	1434298	1434640	580	-	.	ID="RND-6_FAMILY-16978";Tend="1548";Tstart="1201";shortTE="F";uid="841c292e-817b-456f-abcc-100bb605553c"
NW_020273605.1	RepeatMasker	DNA/Kolobok-E	306367	306652	1053	-	.	ID="RND-6_FAMILY-1716";Tend="704";Tstart="447";shortTE="F";uid="3af2d1b8-0581-45c4-a9f7-672813eaeeb7"
NW_020273605.1	RepeatMasker	DNA/hAT-Tip100	110330	110580	1722	-	.	ID="RND-1_FAMILY-199";Tend="1262";Tstart="994";shortTE="F";uid="5f4a4a5a-f78d-49e0-9e9a-cb3881e17447"
NW_020273605.1	RepeatMasker	DNA/hAT-Charlie	1464804	1465022	766	-	.	ID="HAT-N1_AP";Tend="561";Tstart="344";shortTE="F";uid="a9b6b262-6a5d-40fc-82b6-ef65239990d1"
NW_020273605.1	RepeatMasker	DNA/hAT	1339547	1339910	2297	-	.	ID="RND-1_FAMILY-371";Tend="1344";Tstart="973";shortTE="F";uid="edba172c-d3f2-4325-a392-8df8e7ed8fd8"
NW_020273605.1	RepeatMasker	DNA/hAT-Tip100	1804133	1804712	612	-	.	ID="rnd-5_family-8512";Tend="615";Tstart="296";shortTE="F";uid="8b6c1721-86b9-4959-8a12-21a5aba9bf82"
NW_020273605.1	RepeatMasker	Unknown	34658	35676	7194	-	.	ID="RND-5_FAMILY-756";Tend="1750";Tstart="778";shortTE="F";uid="6e1a34af-01f1-467f-a2d6-617d3649215e"
NW_020273605.1	RepeatMasker	Unknown	1039798	1040236	2296	-	.	ID="RND-4_FAMILY-504";Tend="1407";Tstart="960";shortTE="F";uid="4706efd1-95e1-4229-a897-88b1098ab059"
NW_020273605.1	RepeatMasker	DNA/hAT-Tip100	2172212	2172636	3402	-	.	ID="RND-1_FAMILY-404";Tend="1389";Tstart="960";shortTE="F";uid="9dd4762e-4924-45f6-9a73-852c3a68df16"
NW_020273605.1	RepeatMasker	DNA/hAT-hAT19	205351	205911	3733	-	.	ID="RND-1_FAMILY-9";Tend="2441";Tstart="1840";shortTE="F";uid="e5f69e85-320e-4061-b3bb-3701d22d8fac"
NW_020273605.1	RepeatMasker	Unknown	102285	102625	1218	-	.	ID="RND-1_FAMILY-464";Tend="2016";Tstart="1607";shortTE="F";uid="128c0931-8241-457a-bf4a-d8bcfa29cd59"
NW_020273605.1	RepeatMasker	LINE/RTE-BovB	2033714	2034208	746	-	.	ID="RND-5_FAMILY-2080";Tend="1482";Tstart="944";shortTE="F";uid="6ad4becd-751d-439a-a1cd-018fa0a0a0f5"
NW_020273605.1	RepeatMasker	DNA/Ginger-2	1946311	1946567	602	-	.	ID="RND-6_FAMILY-3072";Tend="1969";Tstart="1732";shortTE="F";uid="14fc5f2b-f214-480f-95f9-e117b6e9468a"
NW_020273605.1	RepeatMasker	DNA/hAT-Tip100	1865214	1865326	752	-	.	ID="RND-5_FAMILY-11207";Tend="1295";Tstart="1186";shortTE="F";uid="2851dca2-75fb-4c4d-85e7-f02e6aca0cd4"
NW_020273605.1	RepeatMasker	DNA/hAT-Ac	1233751	1234137	2535	-	.	ID="RND-5_FAMILY-5764";Tend="1490";Tstart="1108";shortTE="F";uid="12a21a18-b403-4371-9216-860dbd7e5bff"
NW_020273605.1	RepeatMasker	RC/Helitron	2149078	2149288	558	-	.	ID="RND-6_FAMILY-9196";Tend="1186";Tstart="966";shortTE="F";uid="c5360218-181f-4f8f-b8f9-33b7cf8ebd58"
NW_020273605.1	RepeatMasker	LINE/RTE-BovB	1541684	1541954	445	-	.	ID="RND-6_FAMILY-135";Tend="1608";Tstart="1334";shortTE="F";uid="7c03c3a0-0e9a-47c7-8a2e-e4cb159d899b"
NW_020273605.1	RepeatMasker	DNA/Kolobok-E	1642793	1643019	1425	-	.	ID="RND-5_FAMILY-1732";Tend="1500";Tstart="1275";shortTE="F";uid="8bd62309-4c31-4976-aa38-de79b83440e7"
NW_020273605.1	RepeatMasker	DNA	1435562	1435983	3161	-	.	ID="RND-6_FAMILY-4067";Tend="881";Tstart="465";shortTE="F";uid="4379d6f4-fb4a-488a-ac32-770eed57faef"
NW_020273605.1	RepeatMasker	Unknown	167972	168360	762	-	.	ID="RND-1_FAMILY-203";Tend="1497";Tstart="1165";shortTE="F";uid="220cdf62-881c-414e-96aa-dfabcf3d30c4"
NW_020273605.1	RepeatMasker	Unknown	1268271	1268510	460	-	.	ID="RND-6_FAMILY-10451";Tend="1702";Tstart="1419";shortTE="F";uid="53fc1656-bf81-4064-9b1f-ebc14f8e8ba9"
NW_020273605.1	RepeatMasker	LINE/I-Jockey	2058696	2059383	3619	-	.	ID="RND-6_FAMILY-5057";Tend="1873";Tstart="1202";shortTE="F";uid="11f4a822-c1d5-4828-847c-e4c7bcc5a338"
NW_020273605.1	RepeatMasker	DNA	32567	32777	1122	-	.	ID="RND-1_FAMILY-16";Tend="1128";Tstart="913";shortTE="F";uid="ef8f6915-d34c-4600-951f-ff16c0802774"
NW_020273605.1	RepeatMasker	Unknown	598914	599141	837	-	.	ID="RND-6_FAMILY-486";Tend="1594";Tstart="1380";shortTE="F";uid="5855b83e-f23b-41c8-a7c7-847b9c1399de"
NW_020273605.1	RepeatMasker	DNA/hAT	329274	329528	1910	-	.	ID="RND-1_FAMILY-304";Tend="1155";Tstart="901";shortTE="F";uid="f558ff10-41cf-4f96-87dc-65cb93e5e190"
NW_020273605.1	RepeatMasker	Unknown	504704	504948	1255	-	.	ID="RND-4_FAMILY-1230";Tend="1200";Tstart="962";shortTE="F";uid="148c3fcd-9c2e-413c-85e0-0667129d0008"
NW_020273605.1	RepeatMasker	LINE/L2	1288488	1289569	2454	-	.	ID="RND-5_FAMILY-7121";Tend="2111";Tstart="1033";shortTE="F";uid="ce6b7ab3-cf96-4adc-aba0-a4fa7af36637"
NW_020273605.1	RepeatMasker	DNA/MULE-MuDR	2274477	2274759	1402	-	.	ID="RND-5_FAMILY-5296";Tend="1505";Tstart="1195";shortTE="F";uid="10e71661-f2d9-44ce-a105-aba5a7fa534a"
NW_020273605.1	RepeatMasker	DNA/hAT-hAT19	2153685	2154058	2372	-	.	ID="RND-1_FAMILY-55";Tend="1346";Tstart="950";shortTE="F";uid="98697d65-1c15-49f2-8ca5-c43256891b7f"
NW_020273605.1	RepeatMasker	DNA/hAT-hAT19	1071089	1071275	408	-	.	ID="DNA8-52B_AP";Tend="1059";Tstart="857";shortTE="F";uid="f9215b4e-4ed4-49a8-b599-feb938597411"
NW_020273605.1	RepeatMasker	DNA/hAT-hAT19	263914	264060	507	-	.	ID="RND-6_FAMILY-1250";Tend="615";Tstart="472";shortTE="F";uid="9600b39e-ba55-4ec1-9e45-1d448a938eef"
NW_020273605.1	RepeatMasker	LINE/RTE-BovB	40472	40995	2816	-	.	ID="RND-5_FAMILY-1795";Tend="2027";Tstart="1502";shortTE="F";uid="c2a8e68c-3fc4-4a82-9201-491586964ba3"
NW_020273605.1	RepeatMasker	DNA/hAT-Tip100	1728445	1728565	594	-	.	ID="RND-6_FAMILY-7986";Tend="1122";Tstart="999";shortTE="F";uid="feffb12e-4c08-4f0a-a1bb-7ef9ae0fe944"
NW_020273605.1	RepeatMasker	DNA/hAT-Tip100	1818467	1818672	1154	-	.	ID="RND-6_FAMILY-22307";Tend="1750";Tstart="1541";shortTE="F";uid="c2ece9ad-4d5d-4f20-818c-c29e25ea1834"
NW_020273605.1	RepeatMasker	DNA/hAT-Ac	1235132	1235348	1489	-	.	ID="RND-5_FAMILY-5764";Tend="1107";Tstart="891";shortTE="F";uid="d392aea6-36e4-478b-91b8-818d87c46c6e"
NW_020273605.1	RepeatMasker	DNA/hAT	1752210	1752461	428	-	.	ID="RND-6_FAMILY-15336";Tend="1562";Tstart="1325";shortTE="F";uid="4af2a88b-db1f-4e97-8d1f-fc234487d371"
NW_020273605.1	RepeatMasker	LINE/Penelope	1227558	1227709	760	-	.	ID="RND-5_FAMILY-147";Tend="1485";Tstart="1330";shortTE="F";uid="304e500a-e7e4-409e-8df6-afa3277a809e"
NW_020273605.1	RepeatMasker	Unknown	2254807	2255069	1870	-	.	ID="RND-1_FAMILY-12";Tend="1208";Tstart="946";shortTE="F";uid="e211c43d-304d-46e3-b31d-30c8eccdd094"
NW_020273605.1	RepeatMasker	Unknown	500418	500609	1168	-	.	ID="RND-5_FAMILY-1743";Tend="1032";Tstart="851";shortTE="F";uid="665708f8-2d2f-4a4c-b460-596ae18dac96"
NW_020273605.1	RepeatMasker	DNA/hAT-hAT19	468758	469782	7597	-	.	ID="RND-1_FAMILY-32";Tend="1868";Tstart="852";shortTE="F";uid="e069f6ec-e84a-4803-9160-14d03711b1bf"
NW_020273605.1	RepeatMasker	DNA/Kolobok-T2	624802	624913	441	-	.	ID="REP-4_PBA";Tend="590";Tstart="478";shortTE="F";uid="8f729cf0-ff1f-4809-883e-d9cfe48f7804"
NW_020273605.1	RepeatMasker	DNA/TcMar-Tc1	1417184	1417425	1653	-	.	ID="RND-6_FAMILY-5264";Tend="1237";Tstart="969";shortTE="F";uid="34ce9fb4-c4c7-4156-877f-4920223fc11a"
NW_020273605.1	RepeatMasker	Unknown	2141981	2142205	405	-	.	ID="RND-6_FAMILY-3280";TEgroup="ctg_1893%7CRND-6_FAMILY-3280%7C1";Tend="1086";Tstart="844";shortTE="F";uid="5503c7c2-4da5-4b6f-a7d2-3c0554697b8f"
NW_020273605.1	RepeatMasker	Unknown	1556078	1557153	2420	-	.	ID="RND-5_FAMILY-5573";Tend="1377";Tstart="271";shortTE="F";uid="703f118e-669b-4b1e-8cf3-7ddefcc3177d"
NW_020273605.1	RepeatMasker	Unknown	943336	944277	3330	-	.	ID="RND-6_FAMILY-3372";Tend="1638";Tstart="623";shortTE="F";uid="d59609d9-75a5-4631-acaa-16b08e5efa9b"
NW_020273605.1	RepeatMasker	DNA/hAT-Tip100	1870069	1870342	1177	-	.	ID="RND-6_FAMILY-157";Tend="1258";Tstart="987";shortTE="F";uid="34be47c4-b892-4011-b86c-f270e2286590"
NW_020273605.1	RepeatMasker	DNA/hAT-hAT19	1333432	1333935	917	-	.	ID="HAT-N15_AP";Tend="585";Tstart="8";shortTE="F";uid="63dd64b8-3604-49e5-ab1b-ad0909d7555e"
NW_020273605.1	RepeatMasker	DNA/MULE-MuDR	1780017	1780223	591	-	.	ID="RND-5_FAMILY-297";Tend="1123";Tstart="932";shortTE="F";uid="584f023a-74d9-462f-b2ea-2640b8e00db8"
NW_020273605.1	RepeatMasker	DNA/hAT-Tip100	1944252	1944739	2802	-	.	ID="RND-1_FAMILY-192";Tend="1466";Tstart="945";shortTE="F";uid="170711fd-de03-4448-a301-0e3a5b0c7d64"
NW_020273605.1	RepeatMasker	DNA/MULE-MuDR	140358	140744	3012	-	.	ID="RND-1_FAMILY-38";Tend="1588";Tstart="1170";shortTE="F";uid="3e6e76d0-243b-4821-a48f-b8bcda1ba677"
NW_020273605.1	RepeatMasker	DNA/hAT-Tip100	1726464	1726571	482	-	.	ID="RND-5_FAMILY-2816";Tend="1436";Tstart="1335";shortTE="F";uid="539b49b1-a345-4436-afd7-3a26c2f46eda"
NW_020273605.1	RepeatMasker	Unknown	1882774	1883054	820	-	.	ID="RND-5_FAMILY-1154";Tend="1235";Tstart="949";shortTE="F";uid="cc9dbf3c-cb18-4536-82e0-3db9923fad46"
NW_020273605.1	RepeatMasker	DNA/hAT-hAT19	1654740	1655192	2158	-	.	ID="RND-1_FAMILY-8";Tend="1307";Tstart="823";shortTE="F";uid="9156edec-40dc-40bf-b3b9-91105d41645c"
NW_020273605.1	RepeatMasker	DNA/hAT-hAT19	1610696	1611484	1560	-	.	ID="rnd-4_family-77";Tend="1661";Tstart="237";shortTE="F";uid="00a2c496-024e-4251-9786-b3d56480e23b"
NW_020273605.1	RepeatMasker	DNA/hAT-Tip100	1251282	1251821	2946	-	.	ID="RND-1_FAMILY-439";Tend="1442";Tstart="973";shortTE="F";uid="f77ed583-3ea5-4926-8361-222cbc6ce0d6"
NW_020273605.1	RepeatMasker	Unknown	2120215	2120464	1534	-	.	ID="RND-5_FAMILY-3721";Tend="1754";Tstart="1515";shortTE="F";uid="880ee914-31db-4375-b0c6-4e65e0ef8f6e"
NW_020273605.1	RepeatMasker	Unknown	552176	552334	628	-	.	ID="RND-5_FAMILY-1154";Tend="1131";Tstart="957";shortTE="F";uid="1d2bd63a-ee10-4e7b-a51b-159177dced64"
NW_020273605.1	RepeatMasker	DNA/Ginger	480728	482068	9031	-	.	ID="RND-6_FAMILY-5619";Tend="2090";Tstart="770";shortTE="F";uid="9ec1b970-6818-4ede-ba69-3fc8267d28d9"
NW_020273605.1	RepeatMasker	LINE/Penelope	1210192	1210326	732	-	.	ID="RND-6_FAMILY-2428";Tend="1416";Tstart="1283";shortTE="F";uid="9295bc8c-a874-466a-bb6d-dbef6ae3e463"
NW_020273605.1	RepeatMasker	DNA/hAT	322334	324060	7030	-	.	ID="RND-6_FAMILY-575";Tend="1764";Tstart="61";shortTE="F";uid="98c37f66-970c-4bef-9ce4-45b6b2ca1073"
NW_020273605.1	RepeatMasker	Unknown	1687129	1687245	460	-	.	ID="RND-5_FAMILY-872";Tend="231";Tstart="123";shortTE="F";uid="9c3449a1-1cea-41ad-a320-c73b5398aa84"
NW_020273605.1	RepeatMasker	RC/Helitron	278467	278641	1364	-	.	ID="RND-5_FAMILY-882";Tend="1967";Tstart="1793";shortTE="F";uid="61fcfd58-c58f-4632-a009-f167ed3050ef"
NW_020273605.1	RepeatMasker	LINE/R1	1446679	1447046	1575	-	.	ID="RND-5_FAMILY-2653";Tend="1422";Tstart="1059";shortTE="F";uid="5ce3cbc3-e917-4356-a05f-b9157b3aea04"
NW_020273605.1	RepeatMasker	DNA/hAT-Tip100	1497994	1498426	2927	-	.	ID="RND-6_FAMILY-2189";Tend="1368";Tstart="931";shortTE="F";uid="d497c78f-8963-4a52-b99d-800e0555be6d"
NW_020273605.1	RepeatMasker	DNA/hAT-hAT19	189933	190326	732	-	.	ID="HAT-N18_AP";Tend="405";Tstart="3";shortTE="F";uid="afa24ba3-6e6b-43f8-a135-661a3b54ec31"
NW_020273605.1	RepeatMasker	DNA/hAT-hATm	2040643	2041023	803	-	.	ID="RND-6_FAMILY-5003";Tend="1033";Tstart="657";shortTE="F";uid="f70e6dec-291b-4e0b-b82b-28f9601da904"
NW_020273605.1	RepeatMasker	DNA	1833275	1833611	2177	-	.	ID="RND-6_FAMILY-44826";Tend="1380";Tstart="1045";shortTE="F";uid="469078a1-bbe7-4b3c-98c9-a4a8b841e620"
NW_020273605.1	RepeatMasker	DNA/MULE-MuDR	1634748	1634968	1232	-	.	ID="RND-5_FAMILY-7745";Tend="1173";Tstart="953";shortTE="F";uid="37a83557-c1fd-43b3-81a6-d957249fddb5"
NW_020273605.1	RepeatMasker	DNA/hAT	434563	434846	2322	-	.	ID="RND-1_FAMILY-329";Tend="1403";Tstart="1113";shortTE="F";uid="84488b00-95b3-4ae3-852e-a8760c44a086"
NW_020273605.1	RepeatMasker	Unknown	2120573	2120751	1269	-	.	ID="RND-6_FAMILY-15978";Tend="1224";Tstart="1041";shortTE="F";uid="035fc7f9-2be4-4694-b87f-f3968b10a236"
NW_020273605.1	RepeatMasker	DNA/hAT-Tip100	1579369	1579742	1604	-	.	ID="RND-6_FAMILY-22307";Tend="1039";Tstart="695";shortTE="F";uid="541e74e7-8700-4d87-ba88-1a1b2a3b3189"
NW_020273605.1	RepeatMasker	DNA	1367163	1367432	1720	-	.	ID="RND-5_FAMILY-7580";Tend="1212";Tstart="958";shortTE="F";uid="2ecab0f3-7f1e-45ea-bd88-659ba984e5a4"
NW_020273605.1	RepeatMasker	Unknown	1452891	1453584	3022	-	.	ID="RND-1_FAMILY-342";Tend="1638";Tstart="950";shortTE="F";uid="f7f1d44c-d8a2-47b1-92b5-2217d7651e40"
NW_020273605.1	RepeatMasker	DNA/hAT	1613011	1613352	1375	-	.	ID="RND-1_FAMILY-245";Tend="1303";Tstart="948";shortTE="F";uid="6604aed9-d33e-488d-befc-383485ff7e59"
NW_020273605.1	RepeatMasker	DNA/hAT	906208	906384	524	-	.	ID="DNA8-38_AP";Tend="439";Tstart="273";shortTE="F";uid="8b1fae24-5e9c-4d90-a177-7edf8a86ab1a"
NW_020273605.1	RepeatMasker	Unknown	1753624	1753986	1980	-	.	ID="RND-4_FAMILY-1495";Tend="1179";Tstart="835";shortTE="F";uid="4dee7a01-e075-476b-a661-74fc75cf38a3"
NW_020273605.1	RepeatMasker	Unknown	2223278	2223580	1468	-	.	ID="RND-1_FAMILY-129";Tend="1341";Tstart="1034";shortTE="F";uid="1ef44fa2-123e-4cfe-bbde-03edcec4605b"
NW_020273605.1	RepeatMasker	DNA/hAT-Tip100	926496	926647	662	-	.	ID="RND-6_FAMILY-7986";Tend="1125";Tstart="982";shortTE="F";uid="9fea3171-b7ad-4f32-9373-9edf6bc7bcb0"
NW_020273605.1	RepeatMasker	DNA/hAT-Tip100	1765156	1765954	6594	-	.	ID="RND-5_FAMILY-3352";Tend="1778";Tstart="971";shortTE="F";uid="7840e819-ccaf-4d34-86f2-2f4d12610fe9"
NW_020273605.1	RepeatMasker	Unknown	16349	16582	502	-	.	ID="RND-6_FAMILY-271";Tend="1789";Tstart="1567";shortTE="F";uid="80d28cef-e64d-43cc-a4c5-283e52ac1b85"
NW_020273605.1	RepeatMasker	DNA/hAT	193199	193486	605	-	.	ID="RND-6_FAMILY-4484";Tend="1157";Tstart="914";shortTE="F";uid="14559fb6-0b6e-47f2-928b-8166c1019abb"
NW_020273605.1	RepeatMasker	DNA/MULE-MuDR	1610378	1610544	957	-	.	ID="RND-5_FAMILY-4264";Tend="1053";Tstart="881";shortTE="F";uid="4bccef4d-f291-407d-ad91-ce8fa13c76bc"
NW_020273605.1	RepeatMasker	LINE/I-Jockey	608862	609333	717	-	.	ID="RND-6_FAMILY-4160";Tend="3303";Tstart="2830";shortTE="F";uid="befa6864-7d99-4e06-8a41-8f3d947d5814"
NW_020273605.1	RepeatMasker	LINE/RTE-BovB	198014	198348	658	-	.	ID="RND-5_FAMILY-2399";Tend="1543";Tstart="1237";shortTE="F";uid="e9c66492-661e-45f5-a616-277f32ab30d5"
NW_020273605.1	RepeatMasker	DNA/hAT	1229042	1229616	1820	-	.	ID="RND-5_FAMILY-3301";Tend="1482";Tstart="922";shortTE="F";uid="a8f46ac2-b248-41bd-9349-afe105d679d1"
NW_020273605.1	RepeatMasker	DNA/hAT-Tip100	198416	198935	3560	-	.	ID="RND-1_FAMILY-105";Tend="1514";Tstart="954";shortTE="F";uid="55adce2a-939c-4c0e-af63-ef6a657f219f"
NW_020273605.1	RepeatMasker	DNA/hAT-Charlie	997520	997823	633	-	.	ID="RND-6_FAMILY-284";Tend="2287";Tstart="1993";shortTE="F";uid="15b6f0cf-a543-4f3c-a197-d85f5e0f59b5"
NW_020273605.1	RepeatMasker	DNA/hAT-Tip100	1237404	1237946	3176	-	.	ID="rnd-6_family-6010";Tend="1376";Tstart="829";shortTE="F";uid="0a6b2e95-4204-4baf-94e7-1c08e7d52e9d"
NW_020273605.1	RepeatMasker	DNA/hAT-hAT19	2160716	2161260	1431	-	.	ID="RND-6_FAMILY-1491";Tend="1315";Tstart="710";shortTE="F";uid="c9ce096e-e946-483e-a083-5bb555450969"
NW_020273605.1	RepeatMasker	Unknown	513968	514226	1229	-	.	ID="RND-4_FAMILY-371";Tend="1221";Tstart="951";shortTE="F";uid="edca3513-efe9-4a52-8975-ecd201cba9ab"
NW_020273605.1	RepeatMasker	Unknown	979954	980136	1100	-	.	ID="RND-4_FAMILY-4127";Tend="1110";Tstart="931";shortTE="F";uid="8c5fab85-18c8-4ae6-b4fa-5fb68f01f421"
NW_020273605.1	RepeatMasker	DNA/hAT-Tip100	139693	139978	817	-	.	ID="RND-6_FAMILY-332";Tend="1190";Tstart="951";shortTE="F";uid="5ce3b163-28bd-4a18-89b7-ba42b6f552b0"
NW_020273605.1	RepeatMasker	DNA/hAT-Tip100	894033	894193	760	-	.	ID="RND-6_FAMILY-2837";Tend="1647";Tstart="1482";shortTE="F";uid="e917b903-530a-4811-b7eb-d1bc2fc42c1b"
NW_020273605.1	RepeatMasker	DNA/hAT-Tip100	1213143	1213940	6690	-	.	ID="RND-5_FAMILY-3352";Tend="1781";Tstart="976";shortTE="F";uid="8e697f44-bdc5-42de-a11e-6c9baa7a68ad"
NW_020273605.1	RepeatMasker	DNA/hAT-Ac	1009152	1009407	421	-	.	ID="RND-5_FAMILY-2580";TEgroup="ctg_1893%7CRND-5_FAMILY-2580%7C1";Tend="980";Tstart="733";shortTE="F";uid="d91e4d07-c3ea-4810-9b3f-b0b9032c3802"
NW_020273605.1	RepeatMasker	DNA	1437872	1438028	814	-	.	ID="RND-6_FAMILY-4067";Tend="2681";Tstart="2518";shortTE="F";uid="c6878b6c-a344-44ad-b14a-27a14a57a211"
NW_020273605.1	RepeatMasker	DNA	381857	381983	679	-	.	ID="RND-1_FAMILY-16";Tend="1066";Tstart="940";shortTE="F";uid="f68ea600-fc25-4232-b4e4-3edb438dffdf"
NW_020273605.1	RepeatMasker	LINE/I-Jockey	999841	1000506	1645	-	.	ID="RND-6_FAMILY-8178";Tend="1705";Tstart="1061";shortTE="F";uid="2ddb1cff-8e55-4647-9c30-c24c5aee6813"
NW_020273605.1	RepeatMasker	DNA/hAT-hAT19	1997142	1997490	2070	-	.	ID="DNA8-96_AP";Tend="361";Tstart="3";shortTE="F";uid="865fb505-47fb-43e4-a6bf-4125c880f129"
NW_020273605.1	RepeatMasker	DNA/hAT-Tip100	383222	383601	1272	-	.	ID="RND-5_FAMILY-1609";TEgroup="ctg_1893%7CRND-5_FAMILY-1609%7C1";Tend="1222";Tstart="1052";shortTE="F";uid="da0a6a58-b3a4-49e2-8ec5-e948944685c2"
NW_020273605.1	RepeatMasker	DNA/hAT-hAT19	356271	356742	1384	-	.	ID="RND-1_FAMILY-200";TEgroup="ctg_1893%7CRND-1_FAMILY-200%7C1";Tend="1609";Tstart="947";shortTE="F";uid="b7adb159-f5a4-406b-9398-276acb89c8f4"
NW_020273605.1	RepeatMasker	Unknown	1819112	1819218	718	-	.	ID="RND-6_FAMILY-1413";Tend="1480";Tstart="1383";shortTE="F";uid="1ea07772-392f-45c7-9b07-cc1ad505bad4"
NW_020273605.1	RepeatMasker	DNA/hAT-Blackjack	1964037	1964178	731	-	.	ID="RND-5_FAMILY-6349";Tend="1105";Tstart="971";shortTE="F";uid="c53f8a5a-8fe1-4f11-b969-bbe1ab43336c"
NW_020273605.1	RepeatMasker	Unknown	304346	304581	555	-	.	ID="RND-1_FAMILY-334";Tend="1574";Tstart="1354";shortTE="F";uid="4dcabbd6-d9b5-4080-ae59-d81ea143eb04"
NW_020273605.1	RepeatMasker	Unknown	238194	238411	1141	-	.	ID="RND-4_FAMILY-1230";Tend="1128";Tstart="906";shortTE="F";uid="263a78da-7f33-4d3f-96d6-1785827c9dbc"
NW_020273605.1	RepeatMasker	DNA/hAT-Tip100	1051088	1052548	8627	-	.	ID="RND-6_FAMILY-3856";TEgroup="ctg_1893%7CRND-6_FAMILY-3856%7C1";Tend="1978";Tstart="1";shortTE="F";uid="45ac554e-c80b-4f45-a9d7-f3d9c718f75a"
NW_020273605.1	RepeatMasker	DNA/hAT-Tip100	1727065	1727166	496	-	.	ID="RND-5_FAMILY-2816";Tend="1024";Tstart="917";shortTE="F";uid="cd001ff9-7f2f-4f21-b295-47c56531d96b"
NW_020273605.1	RepeatMasker	DNA	1951398	1951924	4021	-	.	ID="RND-6_FAMILY-9108";Tend="583";Tstart="46";shortTE="F";uid="db0e3422-729e-4974-b64b-65314e1ff29b"
NW_020273605.1	RepeatMasker	DNA/hAT-hAT19	1514907	1515120	1226	-	.	ID="RND-6_FAMILY-1616";Tend="1597";Tstart="1377";shortTE="F";uid="f7ba46fe-86bd-41fc-9adf-1500530be8c8"
NW_020273605.1	RepeatMasker	DNA/TcMar-Mariner	1472348	1472609	736	-	.	ID="RND-5_FAMILY-6792";Tend="520";Tstart="261";shortTE="F";uid="bee7b560-b63c-48a0-b0dd-6496f644a380"
NW_020273605.1	RepeatMasker	DNA/CMC-Transib	454178	454465	470	-	.	ID="TRANSIB-7_DAN";Tend="2469";Tstart="2182";shortTE="F";uid="9dba6e83-ddcc-41a1-86e4-ec66400080ff"
NW_020273605.1	RepeatMasker	Unknown	1032549	1032745	556	-	.	ID="RND-5_FAMILY-1643";TEgroup="ctg_1893%7CRND-5_FAMILY-1643%7C1";Tend="1418";Tstart="752";shortTE="T";uid="ac9e85ee-aa20-4960-8b95-20b003c83b5f"
NW_020273605.1	RepeatMasker	DNA/hAT	1282077	1282803	1628	-	.	ID="RND-6_FAMILY-4484";TEgroup="ctg_1893%7CRND-6_FAMILY-4484%7C1";Tend="1781";Tstart="927";shortTE="F";uid="f9b978c4-c589-40ee-bfc6-bf68f555c8a6"
NW_020273605.1	RepeatMasker	DNA/hAT-Tip100	1216241	1216688	2695	-	.	ID="RND-4_FAMILY-4455";Tend="1393";Tstart="974";shortTE="F";uid="d9b7b1d5-5b0d-42a6-984b-1dbb3c6a9960"
NW_020273605.1	RepeatMasker	LINE/I-Jockey	1100651	1100993	673	-	.	ID="RND-6_FAMILY-8178";Tend="1880";Tstart="1493";shortTE="F";uid="c1709578-7473-4fa9-8c68-01acec31f741"
NW_020273605.1	RepeatMasker	Unknown	2129697	2130152	601	-	.	ID="RND-5_FAMILY-4204";Tend="1476";Tstart="1022";shortTE="F";uid="64c454d6-6ed6-43fa-af16-1b0354ec900a"
NW_020273605.1	RepeatMasker	DNA/hAT-hAT19	1653850	1653993	795	-	.	ID="rnd-1_family-55";Tend="1552";Tstart="1424";shortTE="F";uid="25ea486b-0cb2-4940-8ca7-19b34472abfc"
NW_020273605.1	RepeatMasker	Unknown	1143082	1143185	560	-	.	ID="RND-6_FAMILY-3280";Tend="1057";Tstart="956";shortTE="F";uid="718363e9-5348-4a23-a271-cb82bad1cad0"
NW_020273605.1	RepeatMasker	Unknown	1471205	1471479	613	-	.	ID="RND-5_FAMILY-833";Tend="1396";Tstart="1104";shortTE="F";uid="9428fcff-28c3-4f03-a038-80fe0315516f"
NW_020273605.1	RepeatMasker	Unknown	2006717	2007126	623	-	.	ID="RND-6_FAMILY-3560";Tend="675";Tstart="215";shortTE="F";uid="61e304a6-d3c1-4339-8652-4e1950d972a2"
NW_020273605.1	RepeatMasker	LINE/RTE-BovB	1301016	1301228	573	-	.	ID="RND-1_FAMILY-143";Tend="1252";Tstart="1030";shortTE="F";uid="df689a64-0982-45e3-bb39-4acb753718a8"
NW_020273605.1	RepeatMasker	DNA/hAT-Tip100	137506	137701	988	-	.	ID="RND-5_FAMILY-1776";Tend="2015";Tstart="1811";shortTE="F";uid="c640d8eb-ad75-414c-b421-3a6d829cb9bd"
NW_020273605.1	RepeatMasker	DNA/hAT-Tip100	1475885	1476400	3365	-	.	ID="RND-4_FAMILY-108";Tend="1513";Tstart="977";shortTE="F";uid="4e504136-3ade-4061-b71c-f7add7a0730f"
NW_020273605.1	RepeatMasker	Unknown	1731560	1731803	1323	-	.	ID="RND-6_FAMILY-2510";Tend="1380";Tstart="1124";shortTE="F";uid="ce42702c-dd18-4d1c-a712-466d7f706df5"
NW_020273605.1	RepeatMasker	LINE/RTE-BovB	77152	77341	923	-	.	ID="RND-5_FAMILY-560";Tend="2046";Tstart="1855";shortTE="F";uid="b900c392-2346-451f-a680-41ad16f74eb8"
NW_020273605.1	RepeatMasker	DNA/hAT	2092226	2093890	13597	-	.	ID="RND-1_FAMILY-399";Tend="2476";Tstart="774";shortTE="F";uid="6dee9388-8b78-4db2-8c27-3e64439105c0"
NW_020273605.1	RepeatMasker	LTR/Pao	1088822	1090404	3718	-	.	ID="BEL1-I_AP";Tend="5338";Tstart="3676";shortTE="F";uid="4652132e-b24e-46eb-bf37-0cfce925f75d"
NW_020273605.1	RepeatMasker	LINE/RTE-BovB	677317	677499	785	-	.	ID="RND-5_FAMILY-797";Tend="1286";Tstart="1068";shortTE="F";uid="773b0f2b-40d4-4396-b4e1-a8f6accd80b0"
NW_020273605.1	RepeatMasker	DNA/hAT-Charlie	37114	37315	935	-	.	ID="RND-6_FAMILY-5825";Tend="1822";Tstart="1603";shortTE="F";uid="9cd0feea-e92c-403c-b3d0-084e5795f4df"
NW_020273605.1	RepeatMasker	DNA/MULE-MuDR	1609429	1610048	4692	-	.	ID="RND-5_FAMILY-4264";Tend="1667";Tstart="1044";shortTE="F";uid="f5d8e458-c7ce-41c0-8007-85f206386674"
NW_020273605.1	RepeatMasker	Unknown	490812	491198	2472	-	.	ID="RND-5_FAMILY-2803";Tend="1578";Tstart="1194";shortTE="F";uid="e6bd1d5e-7287-48ae-b18c-30305390e141"
NW_020273605.1	RepeatMasker	DNA/Kolobok-E	355784	355959	920	-	.	ID="KOLOBOKE-2_AP";Tend="167";Tstart="1";shortTE="F";uid="b93d37f2-d7f9-4808-ae3e-36ac186f973e"
NW_020273605.1	RepeatMasker	DNA/hAT-Tip100	1440230	1441167	4626	-	.	ID="rnd-6_family-2295";Tend="1485";Tstart="501";shortTE="F";uid="af56d23c-58aa-4633-9e24-7317844675ff"
NW_020273605.1	RepeatMasker	Unknown	207764	208880	1535	-	.	ID="RND-4_FAMILY-1193";Tend="2113";Tstart="963";shortTE="F";uid="e72631da-6f7d-4c4c-93a7-f32f6182af80"
NW_020273605.1	RepeatMasker	Unknown	1147150	1147458	673	-	.	ID="RND-5_FAMILY-2814";TEgroup="ctg_1893%7CRND-5_FAMILY-2814%7C1";Tend="1579";Tstart="961";shortTE="F";uid="b95d9d1d-7d69-4263-a558-4c95ad8067b4"
NW_020273605.1	RepeatMasker	Unknown	1593690	1594903	4502	-	.	ID="RND-6_FAMILY-170";Tend="2126";Tstart="904";shortTE="F";uid="2fbce94a-d278-49b7-b6d8-98bebcd46a49"
NW_020273605.1	RepeatMasker	Unknown	974878	975158	1632	-	.	ID="RND-5_FAMILY-1432";Tend="1243";Tstart="961";shortTE="F";uid="04e9174a-4584-4c69-976d-eeb7ad26961f"
NW_020273605.1	RepeatMasker	Unknown	1564552	1564925	1376	-	.	ID="RND-4_FAMILY-237";Tend="1389";Tstart="1036";shortTE="F";uid="2a63058b-06fb-4afd-80b8-b70856a29db6"
NW_020273605.1	RepeatMasker	Unknown	2210904	2211109	1322	-	.	ID="RND-6_FAMILY-3308";Tend="1730";Tstart="1523";shortTE="F";uid="48e30b24-1d99-4487-9be4-1701951e214a"
NW_020273605.1	RepeatMasker	DNA/hAT-hAT19	1777552	1778187	419	-	.	ID="RND-6_FAMILY-32";TEgroup="ctg_1893%7CRND-6_FAMILY-32%7C1";Tend="2555";Tstart="853";shortTE="F";uid="22648f55-6ae4-455f-a30c-b8fff7234502"
NW_020273605.1	RepeatMasker	DNA/hAT	2227119	2228069	6986	-	.	ID="RND-1_FAMILY-556";TEgroup="ctg_1893%7CRND-1_FAMILY-556%7C1";Tend="2396";Tstart="614";shortTE="F";uid="7c342eaf-f641-415a-9c22-62627983399b"
NW_020273605.1	RepeatMasker	Unknown	1778351	1778845	3202	-	.	ID="RND-1_FAMILY-295";Tend="1446";Tstart="935";shortTE="F";uid="532e10b2-cfde-485b-9b68-3f16bead74bd"
NW_020273605.1	RepeatMasker	DNA/hAT-Charlie	991554	991956	2193	-	.	ID="RND-4_FAMILY-2491";Tend="1342";Tstart="968";shortTE="F";uid="8426575f-7dd6-421f-a02c-714135c252a0"
NW_020273605.1	RepeatMasker	DNA/hAT-Tip100	1502369	1502526	419	-	.	ID="RND-4_FAMILY-36";Tend="1129";Tstart="975";shortTE="F";uid="38603350-0e43-4e77-91fd-6931466e791b"
NW_020273605.1	RepeatMasker	LINE/CR1	2087964	2089042	2551	-	.	ID="RND-6_FAMILY-6833";Tend="1759";Tstart="679";shortTE="F";uid="af95d209-8fec-4ab3-bdae-2ecfe96a0e9b"
NW_020273605.1	RepeatMasker	DNA/hAT-hAT19	263051	263898	879	-	.	ID="DNA8-52B_AP";TEgroup="ctg_1893%7CDNA8-52B_AP%7C1";Tend="1100";Tstart="1";shortTE="F";uid="63591d1e-8d43-4664-b55e-c01e82c1d9c4"
NW_020273605.1	RepeatMasker	DNA/MULE-MuDR	2281429	2282215	5669	-	.	ID="RND-5_FAMILY-1767";Tend="1722";Tstart="911";shortTE="F";uid="f36995e6-6af3-4015-a80e-7a9c233a9bc2"
NW_020273605.1	RepeatMasker	DNA/hAT-Tip100	2106287	2106404	836	-	.	ID="RND-5_FAMILY-6293";Tend="1038";Tstart="923";shortTE="F";uid="e8490e7c-d286-4f56-8c87-082914aecf93"
NW_020273605.1	RepeatMasker	Unknown	2222802	2222934	463	-	.	ID="RND-5_FAMILY-9299";Tend="1265";Tstart="1117";shortTE="F";uid="2e34941c-3e7e-4b43-b594-a9924740879d"
NW_020273605.1	RepeatMasker	DNA/hAT-hAT19	1069860	1071108	8624	-	.	ID="RND-5_FAMILY-280";Tend="2034";Tstart="788";shortTE="F";uid="b9a51409-0f9b-4a6b-aa9c-0061cf92424b"
NW_020273605.1	RepeatMasker	Unknown	237049	237277	474	-	.	ID="RND-5_FAMILY-1154";Tend="1194";Tstart="948";shortTE="F";uid="d93062e4-ba9e-4842-8a46-05f495da3a14"
NW_020273605.1	RepeatMasker	Unknown	588395	588713	584	-	.	ID="RND-1_FAMILY-506";Tend="1207";Tstart="871";shortTE="F";uid="175c7ede-d3b5-44dc-aad4-0f59c774f800"
NW_020273605.1	RepeatMasker	LINE/RTE-BovB	1632527	1632916	897	-	.	ID="RND-5_FAMILY-575";Tend="1365";Tstart="973";shortTE="F";uid="4f6d3ff4-f2b3-4782-91d5-97668e94a732"
NW_020273605.1	RepeatMasker	Unknown	1725722	1725834	579	-	.	ID="RND-6_FAMILY-3950";Tend="977";Tstart="868";shortTE="F";uid="9df233fb-d5dd-4051-b49b-680d4e6de57e"
NW_020273605.1	RepeatMasker	DNA/hAT-Tip100	664835	665238	3454	-	.	ID="RND-6_FAMILY-27708";Tend="1332";Tstart="931";shortTE="F";uid="67b1ca0e-fbfa-418a-8729-a9d88534cb4c"
NW_020273605.1	RepeatMasker	LINE/RTE-BovB	472470	472862	2085	-	.	ID="RND-6_FAMILY-135";Tend="1612";Tstart="1197";shortTE="F";uid="4aa09794-0023-460d-b119-6703f2fd1e3b"
NW_020273605.1	RepeatMasker	LINE/I	301223	301380	1234	-	.	ID="RND-6_FAMILY-10827";Tend="1134";Tstart="977";shortTE="F";uid="72c77ade-86fe-43b2-bdd8-54898bc966a6"
NW_020273605.1	RepeatMasker	DNA/hAT	1633943	1634488	3216	-	.	ID="RND-6_FAMILY-575";Tend="1741";Tstart="1178";shortTE="F";uid="c33d3274-0ee2-46c2-850b-62fe6531d5a1"
NW_020273605.1	RepeatMasker	DNA/MULE-MuDR	866484	867127	881	-	.	ID="RND-5_FAMILY-2310";Tend="1464";Tstart="847";shortTE="F";uid="0c617f1f-4806-432b-a4b9-2d0afb5836ce"
NW_020273605.1	RepeatMasker	Unknown	1820374	1820571	961	-	.	ID="RND-6_FAMILY-1413";Tend="961";Tstart="765";shortTE="F";uid="f32525e4-61c5-4302-a830-c112a29c0890"
NW_020273605.1	RepeatMasker	DNA/MULE-MuDR	1250005	1250571	1049	-	.	ID="MUDR12X_AP";Tend="1396";Tstart="809";shortTE="F";uid="bb298de3-55b8-42e0-88ef-847829235849"
NW_020273605.1	RepeatMasker	DNA	1103589	1103932	1754	-	.	ID="RND-6_FAMILY-186";Tend="619";Tstart="272";shortTE="F";uid="c059827e-4c8c-4e61-998c-77a92278e1bc"
NW_020273605.1	RepeatMasker	DNA/hAT-Charlie	997836	998037	512	-	.	ID="DNA8-104_AP";Tend="231";Tstart="37";shortTE="F";uid="1ee3fe74-5827-4d8a-b417-a5ebefedd446"
NW_020273605.1	RepeatMasker	Unknown	2250272	2250785	2790	-	.	ID="RND-4_FAMILY-965";Tend="1442";Tstart="914";shortTE="F";uid="9274dd3f-f2df-4ad3-ae7c-3d0672cb39f8"
NW_020273605.1	RepeatMasker	LTR/Pao	720580	720775	974	-	.	ID="RND-6_FAMILY-341";Tend="2111";Tstart="1927";shortTE="F";uid="92c36aec-2695-4b60-9694-e0b6dc02ae08"
NW_020273605.1	RepeatMasker	DNA/hAT-hAT19	2020514	2020695	970	-	.	ID="RND-6_FAMILY-7299";Tend="1364";Tstart="1176";shortTE="F";uid="da7265fe-12cd-4c9b-826f-fce2646b85b9"
NW_020273605.1	RepeatMasker	Unknown	283868	283971	870	-	.	ID="RND-6_FAMILY-4804";Tend="1360";Tstart="1257";shortTE="F";uid="152cefde-2a69-4b6e-8c0d-185869bc641c"
NW_020273605.1	RepeatMasker	Unknown	1752485	1752711	816	-	.	ID="RND-6_FAMILY-3280";Tend="1174";Tstart="964";shortTE="F";uid="428bdab5-481f-469d-a858-d2f67ba81424"
NW_020273605.1	RepeatMasker	Unknown	1807577	1808093	1971	-	.	ID="RND-4_FAMILY-965";Tend="1442";Tstart="920";shortTE="F";uid="74b13e5a-cc96-4254-82a0-6b6b6968c6a9"
NW_020273605.1	RepeatMasker	DNA/hAT-Tip100	60402	60668	1632	-	.	ID="RND-1_FAMILY-75";Tend="1262";Tstart="999";shortTE="F";uid="43f06e6a-de91-4f2d-90c6-9e3a1c2afe6e"
NW_020273605.1	RepeatMasker	DNA/hAT-Tip100	245942	246133	783	-	.	ID="HAT-N1_LMI";Tend="486";Tstart="295";shortTE="F";uid="bb597e94-7914-4dc9-a8d3-bb3564e66ed6"
NW_020273605.1	RepeatMasker	DNA/hAT	405272	405454	721	-	.	ID="RND-3_FAMILY-12";Tend="1360";Tstart="1250";shortTE="F";uid="1202ec09-bb23-42ef-9cde-78aaa8dd7f62"
NW_020273605.1	RepeatMasker	DNA/MULE-MuDR	1015452	1016117	3483	-	.	ID="RND-6_FAMILY-540";Tend="1578";Tstart="1009";shortTE="F";uid="53da35b8-d13e-43a6-ac34-d2c76ee75402"
NW_020273605.1	RepeatMasker	DNA/hAT-Charlie	1988478	1989339	4267	-	.	ID="rnd-1_family-335";Tend="1470";Tstart="590";shortTE="F";uid="3068c189-8c48-442a-8c1d-446c0928c91e"
NW_020273605.1	RepeatMasker	DNA/hAT-Charlie	1943378	1943484	405	-	.	ID="RND-6_FAMILY-4118";Tend="1181";Tstart="1074";shortTE="F";uid="c8a9ebf8-868c-4307-9b19-a7a2f677c368"
NW_020273605.1	RepeatMasker	DNA/hAT-Charlie	2217261	2218045	1692	-	.	ID="RND-6_FAMILY-4276";TEgroup="ctg_1893%7CRND-6_FAMILY-4276%7C1";Tend="1955";Tstart="913";shortTE="F";uid="fde9224b-985b-43b5-b3e3-389ee4d600aa"
NW_020273605.1	RepeatMasker	DNA/Ginger-2	442465	442720	1575	-	.	ID="RND-1_FAMILY-571";Tend="911";Tstart="656";shortTE="F";uid="e702a751-8cbb-41e0-af68-0e5448806e45"
NW_020273605.1	RepeatMasker	DNA/hAT-hAT19	1376097	1376635	1185	-	.	ID="HAT-N15_AP";Tend="585";Tstart="1";shortTE="F";uid="12a26ee5-a703-426b-9756-c6db96ff05b7"
NW_020273605.1	RepeatMasker	DNA/hAT-Tip100	1200509	1200673	1087	-	.	ID="RND-1_FAMILY-387";Tend="1120";Tstart="951";shortTE="F";uid="6a069bb3-a0de-4152-b14a-d7efb4dc71fa"
NW_020273605.1	RepeatMasker	DNA/hAT-hAT19	1197026	1197149	592	-	.	ID="RND-6_FAMILY-2468";Tend="1360";Tstart="1244";shortTE="F";uid="66fe0d96-875f-4670-bcca-9e6a181291d8"
NW_020273605.1	RepeatMasker	RC/Helitron	1888786	1888918	545	-	.	ID="RND-6_FAMILY-352";Tend="1915";Tstart="1789";shortTE="F";uid="181fa3c2-23da-44e8-9b4e-fda1f3537c93"
NW_020273605.1	RepeatMasker	LINE/CR1	597957	598585	730	-	.	ID="RND-6_FAMILY-5469";Tend="1694";Tstart="1081";shortTE="F";uid="133ac4f2-a121-4484-9c78-e37ca9bee270"
NW_020273605.1	RepeatMasker	Unknown	906449	906837	1590	-	.	ID="RND-6_FAMILY-3851";Tend="1404";Tstart="992";shortTE="F";uid="90bf7320-076f-4f6c-8c09-699ebad2ceb3"
NW_020273605.1	RepeatMasker	DNA/hAT-Tip100	2108094	2108275	1355	-	.	ID="RND-1_FAMILY-387";Tend="1129";Tstart="948";shortTE="F";uid="49ba2f72-24fe-4c98-956d-03d15a3424af"
NW_020273605.1	RepeatMasker	LINE/Penelope	925852	926289	1640	-	.	ID="RND-5_FAMILY-147";Tend="1568";Tstart="1102";shortTE="F";uid="14e2c7fb-5b5a-479d-ac3d-7721d1facfe6"
NW_020273605.1	RepeatMasker	DNA/hAT-Charlie	875949	876129	1241	-	.	ID="RND-6_FAMILY-5825";Tend="1804";Tstart="1603";shortTE="F";uid="a53964c8-a190-4a87-988b-b4bd05d32672"
NW_020273605.1	RepeatMasker	DNA/hAT-Tip100	1595403	1595557	649	-	.	ID="RND-5_FAMILY-326";Tend="1839";Tstart="1687";shortTE="F";uid="402212f7-915c-4e2b-85d1-249d08fe1b02"
NW_020273605.1	RepeatMasker	DNA/hAT-hAT19	1210315	1210851	3129	-	.	ID="RND-1_FAMILY-55";Tend="1749";Tstart="1179";shortTE="F";uid="69921645-86b7-47f6-b7ab-b5be6ae7ac2b"
NW_020273605.1	RepeatMasker	DNA/hAT-Ac	1443355	1444217	2069	-	.	ID="RND-4_FAMILY-5210";TEgroup="ctg_1893%7CRND-4_FAMILY-5210%7C1";Tend="2009";Tstart="876";shortTE="F";uid="69300c1b-14ca-457f-8285-ebef379e8528"
NW_020273605.1	RepeatMasker	Unknown	879305	879970	1488	-	.	ID="RND-5_FAMILY-833";Tend="1403";Tstart="800";shortTE="F";uid="4bd7a26c-95e4-4524-9e01-7cbe9b200677"
NW_020273605.1	RepeatMasker	DNA/hAT-Tip100	1652379	1652593	1327	-	.	ID="RND-1_FAMILY-128";Tend="1188";Tstart="960";shortTE="F";uid="6f4d0c86-100b-4152-b30c-44835800d118"
NW_020273605.1	RepeatMasker	Unknown	1548974	1549481	3118	-	.	ID="RND-4_FAMILY-110";Tend="1538";Tstart="945";shortTE="F";uid="761f669b-0439-49c6-b48e-ac39722203fd"
NW_020273605.1	RepeatMasker	DNA/Kolobok-E	1980693	1980873	811	-	.	ID="RND-6_FAMILY-9187";Tend="1045";Tstart="915";shortTE="F";uid="aaf290ea-90bb-45cc-9a89-51e7e29c9040"
NW_020273605.1	RepeatMasker	Unknown	369018	369588	424	-	.	ID="RND-4_FAMILY-605";TEgroup="ctg_1893%7CRND-4_FAMILY-605%7C1";Tend="1525";Tstart="552";shortTE="T";uid="3687b132-d1d4-4d47-9090-3ab4883f1f42"
NW_020273605.1	RepeatMasker	Unknown	1232468	1232835	2672	-	.	ID="RND-1_FAMILY-175";Tend="1266";Tstart="907";shortTE="F";uid="05eacebc-a1ff-497c-ac72-0e418242b6fc"
NW_020273605.1	RepeatMasker	Unknown	2170016	2170201	889	-	.	ID="RND-6_FAMILY-3280";Tend="1102";Tstart="920";shortTE="F";uid="600a4353-dbc6-409a-b7f1-46d19c913d03"
NW_020273605.1	RepeatMasker	RC/Helitron	1705855	1706282	2903	-	.	ID="RND-6_FAMILY-7470";Tend="2500";Tstart="2015";shortTE="F";uid="9ec5f2a6-7dea-41d2-a81b-ff2994dd6556"
NW_020273605.1	RepeatMasker	Unknown	1613399	1613989	2765	-	.	ID="RND-6_FAMILY-9533";Tend="1482";Tstart="892";shortTE="F";uid="dae44c91-8f97-41c0-bb4f-bfd4c0612b48"
NW_020273605.1	RepeatMasker	LINE/I-Jockey	857436	857947	1066	-	.	ID="RND-6_FAMILY-585";Tend="1130";Tstart="667";shortTE="F";uid="c0c9d140-bb44-4efb-b860-e5566c887539"
NW_020273605.1	RepeatMasker	Unknown	2172845	2173140	1871	-	.	ID="RND-1_FAMILY-12";Tend="1219";Tstart="923";shortTE="F";uid="f20042b1-8b61-464e-aee0-0b00f845be34"
NW_020273605.1	RepeatMasker	DNA/hAT-hAT19	1977543	1978319	4547	-	.	ID="RND-1_FAMILY-55";Tend="1785";Tstart="990";shortTE="F";uid="eb582351-9100-4515-81da-cadae89abbbb"
NW_020273605.1	RepeatMasker	RC/Helitron	590905	591070	910	-	.	ID="HELITRON-3_HNUM";Tend="199";Tstart="34";shortTE="F";uid="6928e0fc-a0b3-44d3-ad48-ec37f9c8e278"
NW_020273605.1	RepeatMasker	Unknown	1302137	1302666	2630	-	.	ID="RND-5_FAMILY-2803";Tend="1586";Tstart="1061";shortTE="F";uid="8e52460e-6bd5-4a29-8e8d-9d791decf55d"
NW_020273605.1	RepeatMasker	DNA	231942	232224	1688	-	.	ID="RND-6_FAMILY-6804";Tend="1685";Tstart="1404";shortTE="F";uid="4326c262-1543-4511-82e7-86fbaa919b2e"
NW_020273605.1	RepeatMasker	Unknown	934169	934852	5118	-	.	ID="RND-6_FAMILY-3094";Tend="1470";Tstart="759";shortTE="F";uid="19985061-a6d6-40e7-9ce5-17bae3a95297"
NW_020273605.1	RepeatMasker	DNA/hAT-Charlie	1624466	1624623	573	-	.	ID="RND-1_FAMILY-321";Tend="1164";Tstart="1008";shortTE="F";uid="be12adbd-99df-4bfb-a051-300bb5a5b6b3"
NW_020273605.1	RepeatMasker	DNA/TcMar-Tigger	891303	891612	1264	-	.	ID="RND-5_FAMILY-6556";Tend="2728";Tstart="2423";shortTE="F";uid="64d1bfc4-169d-4ab3-bf03-0d763817c843"
NW_020273605.1	RepeatMasker	Unknown	121445	121666	621	-	.	ID="RND-6_FAMILY-3280";Tend="1173";Tstart="939";shortTE="F";uid="a5e75107-a93d-4f6e-ae6c-cc51bb2503f4"
NW_020273605.1	RepeatMasker	DNA/hAT-Tip100	1504448	1504948	4360	-	.	ID="RND-4_FAMILY-36";Tend="1481";Tstart="981";shortTE="F";uid="67b00f85-fe5c-4fb9-adb2-9fd9011d198f"
NW_020273605.1	RepeatMasker	DNA/hAT-Tip100	135415	136029	2511	-	.	ID="RND-5_FAMILY-1776";Tend="2842";Tstart="2244";shortTE="F";uid="f90a1b6e-da19-4b29-b784-0f019dd376f7"
NW_020273605.1	RepeatMasker	DNA/hAT-Tip100	2047946	2048285	2183	-	.	ID="RND-1_FAMILY-384";Tend="1281";Tstart="955";shortTE="F";uid="4a8fce25-1726-41a1-86a7-b92824337f19"
NW_020273605.1	RepeatMasker	DNA	1181569	1182154	4170	-	.	ID="RND-1_FAMILY-5";Tend="1573";Tstart="949";shortTE="F";uid="573fed97-8d79-4eec-9232-9410a1c5f63f"
NW_020273605.1	RepeatMasker	DNA/hAT-Tip100	1050337	1051087	4202	-	.	ID="RND-6_FAMILY-750";Tend="2191";Tstart="1436";shortTE="F";uid="9ba89fe8-9dde-499a-b136-e440a378ca9d"
NW_020273605.1	RepeatMasker	Unknown	1608785	1608964	821	-	.	ID="RND-1_FAMILY-224";Tend="1120";Tstart="910";shortTE="F";uid="8d11ee7d-71e2-4644-8988-6d6c06862734"
NW_020273605.1	RepeatMasker	DNA/TcMar-Tigger	355624	355796	1257	-	.	ID="RND-6_FAMILY-3496";Tend="1145";Tstart="972";shortTE="F";uid="7f707b6c-92bb-411b-b625-565b6f77df68"
NW_020273605.1	RepeatMasker	DNA/hAT-Tip100	1350723	1350855	726	-	.	ID="RND-6_FAMILY-1049";Tend="142";Tstart="8";shortTE="F";uid="a4315f44-5148-414f-b5a0-bfd2209d0fd0"
NW_020273605.1	RepeatMasker	LINE/I-Jockey	1516799	1516948	411	-	.	ID="RND-6_FAMILY-583";Tend="2690";Tstart="2544";shortTE="F";uid="51ff22da-4ba0-4853-97c3-327ccd656c3f"
NW_020273605.1	RepeatMasker	DNA/hAT-Tip100	1321798	1322355	3199	-	.	ID="RND-5_FAMILY-529";Tend="1433";Tstart="881";shortTE="F";uid="c39897c0-c2d0-4470-8ed0-245286d69632"
NW_020273605.1	RepeatMasker	Unknown	1738217	1738346	407	-	.	ID="RND-6_FAMILY-3280";Tend="1154";Tstart="1037";shortTE="F";uid="907690cc-61ff-4325-b4ed-b0768afe1e5c"
NW_020273605.1	RepeatMasker	DNA/hAT-Charlie	912719	913173	1434	-	.	ID="RND-1_FAMILY-71";Tend="1387";Tstart="927";shortTE="F";uid="50be64ad-df20-4690-8fba-3ddfca961cb4"
NW_020273605.1	RepeatMasker	DNA/hAT-hAT19	2011379	2011567	798	-	.	ID="DNA8-71B_AP";Tend="189";Tstart="1";shortTE="F";uid="5bcff516-5d5c-4d08-9679-5c834dc3b74a"
NW_020273605.1	RepeatMasker	DNA/hAT	1905601	1906314	4175	-	.	ID="RND-4_FAMILY-790";Tend="1652";Tstart="928";shortTE="F";uid="aef4d22d-3f65-421d-83a8-f9c36696a036"
NW_020273605.1	RepeatMasker	Unknown	1014973	1015455	3025	-	.	ID="RND-6_FAMILY-13888";Tend="1458";Tstart="944";shortTE="F";uid="c6431ae3-0828-4da4-a5eb-864a67583d64"
NW_020273605.1	RepeatMasker	Unknown	1819742	1819939	963	-	.	ID="RND-6_FAMILY-1413";Tend="1390";Tstart="1181";shortTE="F";uid="1862b46a-fab9-4c1a-85fb-1a13bbe9a6a3"
NW_020273605.1	RepeatMasker	LTR/Copia	1543913	1544292	2435	-	.	ID="RND-5_FAMILY-11624";Tend="1335";Tstart="963";shortTE="F";uid="676fb1d6-569b-4da5-90fa-618326d67e38"
NW_020273605.1	RepeatMasker	LINE/CR1	1031819	1032418	1348	-	.	ID="RND-6_FAMILY-6014";Tend="1882";Tstart="1320";shortTE="F";uid="d5821256-f085-4098-8b58-ef27092c95f8"
NW_020273605.1	RepeatMasker	Unknown	2068763	2069059	1821	-	.	ID="RND-4_FAMILY-1495";Tend="1088";Tstart="789";shortTE="F";uid="73466a9c-f206-4e25-a67a-0a71e249806d"
NW_020273605.1	RepeatMasker	DNA/hAT-hAT19	194974	196288	2908	-	.	ID="RND-6_FAMILY-5408";Tend="1489";Tstart="158";shortTE="F";uid="82a8908a-eb22-43e2-9827-3c7f4cd7747e"
NW_020273605.1	RepeatMasker	DNA	1530357	1531971	9171	-	.	ID="RND-6_FAMILY-3395";Tend="2334";Tstart="739";shortTE="F";uid="3feb8902-2b15-4ac2-aa8f-22af9e5cceb6"
NW_020273605.1	RepeatMasker	DNA/hAT	1978740	1979223	2763	-	.	ID="RND-5_FAMILY-544";Tend="1374";Tstart="854";shortTE="F";uid="3d6ef405-2b04-49dc-a24a-66cb32312e37"
NW_020273605.1	RepeatMasker	DNA/hAT-Charlie	876128	876290	1174	-	.	ID="RND-5_FAMILY-2359";Tend="1144";Tstart="982";shortTE="F";uid="771cc9cf-4c93-4db1-a2ef-56c58c0afd08"
NW_020273605.1	RepeatMasker	Unknown	1109204	1109491	1901	-	.	ID="RND-4_FAMILY-2177";Tend="1181";Tstart="901";shortTE="F";uid="131b8c7d-6f57-4b16-a293-0e87396c6235"
NW_020273605.1	RepeatMasker	DNA/MULE-MuDR	1047916	1048263	2468	-	.	ID="RND-1_FAMILY-365";Tend="1435";Tstart="1086";shortTE="F";uid="8137cbec-4285-4d82-8d1f-292044e32ce4"
NW_020273605.1	RepeatMasker	DNA/hAT-hAT19	1171626	1171875	816	-	.	ID="RND-6_FAMILY-986";Tend="417";Tstart="183";shortTE="F";uid="722dbb34-37ca-43e2-96b7-387f93588ac5"
NW_020273605.1	RepeatMasker	DNA/Ginger-2	1212104	1212983	1109	-	.	ID="ginger2-n1_ap";Tend="1786";Tstart="438";shortTE="F";uid="54b5373e-d19b-4519-a82d-6a601397d244"
NW_020273605.1	RepeatMasker	DNA/hAT-Tip100	1769653	1769975	1873	-	.	ID="RND-6_FAMILY-10123";Tend="1330";Tstart="1019";shortTE="F";uid="4c968577-3b1e-44d2-8d89-962d2553a2af"
NW_020273605.1	RepeatMasker	DNA/hAT-Charlie	225697	225925	995	-	.	ID="HAT-N1_AP";Tend="561";Tstart="341";shortTE="F";uid="527a9741-18b4-43ae-83ee-e9a2f5f47f7a"
NW_020273605.1	RepeatMasker	DNA/hAT-hAT19	1572317	1572474	690	-	.	ID="RND-6_FAMILY-4462";Tend="1176";Tstart="1018";shortTE="F";uid="2f01a4d6-f234-4a48-8e99-526dca8707b8"
NW_020273605.1	RepeatMasker	DNA/hAT-hAT19	475460	475994	2370	-	.	ID="RND-1_FAMILY-200";Tend="1594";Tstart="1031";shortTE="F";uid="db7dbffb-f2c2-4d2a-bde5-0267a365375a"
NW_020273605.1	RepeatMasker	Unknown	1723417	1723943	1834	-	.	ID="RND-6_FAMILY-3950";Tend="1403";Tstart="930";shortTE="F";uid="fd9c0ab5-3714-4270-b53f-ca8474dfd1ca"
NW_020273605.1	RepeatMasker	DNA/MULE-MuDR	1646572	1646888	1626	-	.	ID="MUDR4X_AP";Tend="1447";Tstart="1132";shortTE="F";uid="1bacd9e9-8e23-4a70-8fc8-ec0c703c4ffc"
NW_020273605.1	RepeatMasker	Unknown	1892394	1892572	939	-	.	ID="RND-5_FAMILY-1971";Tend="1008";Tstart="819";shortTE="F";uid="82311a6f-8cbf-42b4-a94d-a1fc03bbc272"
NW_020273605.1	RepeatMasker	DNA/hAT-Charlie	1380438	1380618	653	-	.	ID="RND-4_FAMILY-2491";Tend="1157";Tstart="961";shortTE="F";uid="690d622b-e2e0-433e-a106-58cf584a3b5c"
NW_020273605.1	RepeatMasker	DNA/hAT	2083865	2084502	3821	-	.	ID="RND-1_FAMILY-487";Tend="1661";Tstart="975";shortTE="F";uid="996840a5-8070-4caa-8935-ba120fd99deb"
NW_020273605.1	RepeatMasker	DNA/hAT-hAT19	1439533	1439689	861	-	.	ID="RND-5_FAMILY-4866";Tend="953";Tstart="807";shortTE="F";uid="9450e9ca-3fb8-4acd-b5dc-5ef1a7795796"
NW_020273605.1	RepeatMasker	Unknown	1105247	1105496	1224	-	.	ID="RND-3_FAMILY-421";Tend="1420";Tstart="1169";shortTE="F";uid="4691a4ae-9f67-4e98-b003-c594a666800a"
NW_020273605.1	RepeatMasker	DNA/hAT-Tip100	18606	19519	5081	-	.	ID="RND-1_FAMILY-317";Tend="1850";Tstart="960";shortTE="F";uid="8e7ae098-e8a7-4e6a-9b62-5a70bbfac370"
NW_020273605.1	RepeatMasker	DNA/hAT-Ac	612603	613042	1293	-	.	ID="RND-1_FAMILY-135";Tend="1961";Tstart="1434";shortTE="F";uid="d8f085d2-48bc-4605-a1aa-64583c27acda"
NW_020273605.1	RepeatMasker	Unknown	909047	909205	1032	-	.	ID="RND-6_FAMILY-28025";Tend="1398";Tstart="1243";shortTE="F";uid="480e633d-c229-41e7-9a6e-c07ec063a64f"
NW_020273605.1	RepeatMasker	DNA/hAT-Charlie	1203173	1203309	1036	-	.	ID="RND-1_FAMILY-120";Tend="1116";Tstart="980";shortTE="F";uid="3c682c4d-3448-481b-8be6-b26bbd25ce0c"
NW_020273605.1	RepeatMasker	DNA/hAT	1320219	1320686	2381	-	.	ID="RND-3_FAMILY-12";Tend="1428";Tstart="937";shortTE="F";uid="405a1cdd-bf68-49d1-a9c4-9592f378c493"
NW_020273605.1	RepeatMasker	Unknown	170725	171085	797	-	.	ID="RND-1_FAMILY-146";Tend="1128";Tstart="727";shortTE="F";uid="8ce873b2-b244-432c-bd0f-057d67ffd56f"
NW_020273605.1	RepeatMasker	DNA/hAT-Tip100	1202263	1202576	1214	-	.	ID="RND-6_FAMILY-22307";Tend="1038";Tstart="715";shortTE="F";uid="a79cb8c6-0152-4e2e-8cda-8fa9687f8594"
NW_020273605.1	RepeatMasker	Unknown	866116	866228	676	-	.	ID="RND-6_FAMILY-1740";Tend="1711";Tstart="1602";shortTE="F";uid="33ce533b-cc0b-4a7e-b1f8-2599b63d5e08"
NW_020273605.1	RepeatMasker	Unknown	385811	385963	625	-	.	ID="RND-6_FAMILY-1402";Tend="1326";Tstart="1177";shortTE="F";uid="5c5f6c6f-1a9b-4457-bfbd-c539a572f0f5"
NW_020273605.1	RepeatMasker	DNA/hAT-Charlie	999373	999527	533	-	.	ID="RND-4_FAMILY-616";Tend="1114";Tstart="956";shortTE="F";uid="3e468590-eb11-4a63-ae36-2ddca09b1a78"
NW_020273605.1	RepeatMasker	DNA/hAT-Tip100	151581	152576	863	-	.	ID="hat-21_lmi";Tend="2940";Tstart="1029";shortTE="F";uid="1a535ec7-3b29-4552-820d-24349e8b7c9d"
NW_020273605.1	RepeatMasker	DNA/hAT-hAT19	2068119	2068794	4607	-	.	ID="RND-5_FAMILY-12";Tend="1553";Tstart="872";shortTE="F";uid="51f5b504-415e-4f1f-a50d-88713d283ac9"
NW_020273605.1	RepeatMasker	DNA/hAT-Charlie	103190	103784	1044	-	.	ID="RND-5_FAMILY-1279";TEgroup="ctg_1893%7CRND-5_FAMILY-1279%7C1";Tend="1622";Tstart="940";shortTE="F";uid="e4b28671-134d-456b-a14f-72cf5f0a52dc"
NW_020273605.1	RepeatMasker	DNA/TcMar-Mariner	1721088	1721674	4243	-	.	ID="RND-1_FAMILY-585";Tend="1384";Tstart="794";shortTE="F";uid="af11b400-40f9-4208-a840-14906879d57d"
NW_020273605.1	RepeatMasker	DNA/hAT-hATm	2031485	2031854	908	-	.	ID="RND-6_FAMILY-5003";Tend="1072";Tstart="722";shortTE="F";uid="9846e016-971b-41b1-a53e-f3ad5e73cfe2"
NW_020273605.1	RepeatMasker	DNA/hAT-Tip100	1523438	1523718	418	-	.	ID="RND-6_FAMILY-1638";Tend="1488";Tstart="1206";shortTE="F";uid="f458db51-9e9d-4890-ae1a-2b7c4f4d3200"
NW_020273605.1	RepeatMasker	Unknown	1495304	1496087	2979	-	.	ID="RND-5_FAMILY-4489";Tend="1449";Tstart="658";shortTE="F";uid="f4f7ee8d-d3bc-4cec-a4df-5ff75276ad4c"
NW_020273605.1	RepeatMasker	DNA/hAT-hAT19	491608	492291	1318	-	.	ID="RND-6_FAMILY-4549";TEgroup="ctg_1893%7CRND-6_FAMILY-4549%7C2";Tend="1472";Tstart="454";shortTE="F";uid="8556df4d-5f43-4181-b646-02b0f932502b"
NW_020273605.1	RepeatMasker	DNA/MULE-MuDR	1484224	1484553	1911	-	.	ID="MUDR7X_AP";Tend="1269";Tstart="944";shortTE="F";uid="76c080fb-a827-4b36-b7bb-338d2ea17054"
NW_020273605.1	RepeatMasker	Unknown	1377909	1378126	1323	-	.	ID="RND-1_FAMILY-314";Tend="1411";Tstart="1202";shortTE="F";uid="a6b7be76-bded-4f4f-bd85-e605f050349c"
NW_020273605.1	RepeatMasker	Unknown	1979250	1979370	418	-	.	ID="RND-6_FAMILY-139";Tend="1336";Tstart="1214";shortTE="F";uid="b7155332-10df-4d79-bab0-6a736f5b0278"
NW_020273605.1	RepeatMasker	Unknown	705936	706081	1003	-	.	ID="RND-5_FAMILY-3721";Tend="1764";Tstart="1620";shortTE="F";uid="cff5706d-3138-4246-8452-2b968499b020"
NW_020273605.1	RepeatMasker	LTR/Gypsy	2176931	2177075	808	-	.	ID="RND-6_FAMILY-13955";Tend="1340";Tstart="1203";shortTE="F";uid="eb35f54a-b9ab-4559-a86a-55d30cb43e5b"
NW_020273605.1	RepeatMasker	DNA/MULE-MuDR	2264098	2264543	2210	-	.	ID="RND-5_FAMILY-2010";TEgroup="ctg_1893%7CRND-5_FAMILY-2010%7C1";Tend="1878";Tstart="942";shortTE="F";uid="c0481f13-c88a-4638-a5e0-5001bc9f0bbb"
NW_020273605.1	RepeatMasker	DNA/hAT-Tip100	911374	911474	403	-	.	ID="RND-4_FAMILY-400";Tend="1060";Tstart="957";shortTE="F";uid="efe4e3b8-445c-4cac-aad1-72fbf134102f"
NW_020273605.1	RepeatMasker	Unknown	863840	864460	4198	-	.	ID="RND-6_FAMILY-1740";Tend="2377";Tstart="1743";shortTE="F";uid="decc80a2-9525-4a08-bafe-589362abe041"
NW_020273605.1	RepeatMasker	LINE/I-Jockey	1153475	1154147	5107	-	.	ID="RND-6_FAMILY-3976";Tend="1236";Tstart="548";shortTE="F";uid="1a02ed87-5c72-40e3-b90b-9ca2189a662b"
NW_020273605.1	RepeatMasker	DNA/hAT-hATm	229140	229523	1322	-	.	ID="RND-6_FAMILY-12549";Tend="1760";Tstart="1368";shortTE="F";uid="ad550431-37a7-45ab-a447-11888b0950c4"
NW_020273605.1	RepeatMasker	DNA/hAT-Tip100	951752	952010	1855	-	.	ID="RND-1_FAMILY-384";Tend="1283";Tstart="1021";shortTE="F";uid="c626333f-e0ed-4d1c-9407-e567d2545c2c"
NW_020273605.1	RepeatMasker	Unknown	1873856	1874099	1092	-	.	ID="RND-6_FAMILY-6051";Tend="1131";Tstart="833";shortTE="F";uid="25cb290b-f07d-4317-8fa5-d16a092e082c"
NW_020273605.1	RepeatMasker	Unknown	2108542	2109163	3598	-	.	ID="RND-1_FAMILY-144";Tend="1566";Tstart="947";shortTE="F";uid="03239811-8c75-4e62-8ca0-62c87e1ec358"
NW_020273605.1	RepeatMasker	DNA/hAT-Tip100	1515124	1515337	1127	-	.	ID="rnd-6_family-20738";Tend="1474";Tstart="1294";shortTE="F";uid="0d57e804-e299-41f1-87b8-518dfda63de9"
NW_020273605.1	RepeatMasker	DNA/hAT-Tip100	1553257	1553455	788	-	.	ID="RND-5_FAMILY-694";Tend="1085";Tstart="896";shortTE="F";uid="18e27674-6124-458d-b486-a88863ea7edb"
NW_020273605.1	RepeatMasker	DNA/hAT-hATm	245337	245442	706	-	.	ID="RND-6_FAMILY-5003";Tend="734";Tstart="630";shortTE="F";uid="2c04b8ca-3b8f-4021-a9cf-237c5785c8ae"
NW_020273605.1	RepeatMasker	DNA/hAT-Charlie	1497767	1498030	1661	-	.	ID="RND-5_FAMILY-3106";Tend="1659";Tstart="1396";shortTE="F";uid="d81930f0-1a37-4f29-8897-86a8fa9679a1"
NW_020273605.1	RepeatMasker	Unknown	1861747	1861947	773	-	.	ID="RND-1_FAMILY-389";Tend="1195";Tstart="983";shortTE="F";uid="f892094e-73d9-460a-8477-a5e63dcf79c8"
NW_020273605.1	RepeatMasker	DNA/hAT-Tip100	1995667	1996046	2449	-	.	ID="RND-6_FAMILY-7151";Tend="1287";Tstart="911";shortTE="F";uid="f4b4ae2c-d503-41ac-b2dc-d24ca43ee22f"
NW_020273605.1	RepeatMasker	LINE/RTE-BovB	1352468	1353809	3362	-	.	ID="RND-6_FAMILY-1011";Tend="2328";Tstart="1039";shortTE="F";uid="ea2037e7-8c2c-464f-ac0f-7936b307a92e"
NW_020273605.1	RepeatMasker	DNA/hAT-Charlie	1033804	1034095	1177	-	.	ID="RND-5_FAMILY-5168";Tend="1231";Tstart="943";shortTE="F";uid="02afe06d-a82b-4f1c-83c8-9c6d436e3e5e"
NW_020273605.1	RepeatMasker	DNA/hAT	1956269	1956606	2060	-	.	ID="RND-6_FAMILY-416";Tend="1344";Tstart="997";shortTE="F";uid="3524af0f-ea3f-408f-9f66-9b448ee32681"
NW_020273605.1	RepeatMasker	DNA/hAT-Tip100	437364	437483	534	-	.	ID="RND-1_FAMILY-293";Tend="1019";Tstart="896";shortTE="F";uid="b39274f6-82ae-467a-bbc5-80401802a570"
NW_020273605.1	RepeatMasker	DNA/TcMar-Mariner	2237099	2237218	461	-	.	ID="mariner-n13_hsal";Tend="500";Tstart="378";shortTE="F";uid="11e5f761-2f6f-4058-8d2d-264eff33ef85"
NW_020273605.1	RepeatMasker	DNA/TcMar-Pogo	1447099	1447712	3992	-	.	ID="RND-1_FAMILY-472";Tend="1588";Tstart="922";shortTE="F";uid="de8e6e73-1ba9-434f-ba90-4021259833cf"
NW_020273605.1	RepeatMasker	DNA/hAT-Charlie	288643	288777	416	-	.	ID="RND-1_FAMILY-188";Tend="1551";Tstart="1418";shortTE="F";uid="45832ab2-688a-4e26-8527-507f477983e5"
NW_020273605.1	RepeatMasker	DNA/hAT-hAT19	861311	861522	535	-	.	ID="DNA8-71_AP";Tend="219";Tstart="12";shortTE="F";uid="1aa17a85-038c-435a-bf0b-917360cdc11a"
NW_020273605.1	RepeatMasker	DNA/hAT-Tip100	1693005	1693296	1951	-	.	ID="RND-1_FAMILY-63";Tend="1106";Tstart="831";shortTE="F";uid="0b69292c-b551-4e01-8797-2a9d69d677c9"
NW_020273605.1	RepeatMasker	Unknown	1183039	1183514	3398	-	.	ID="RND-1_FAMILY-428";Tend="1399";Tstart="909";shortTE="F";uid="a635c70c-fcd0-49a2-ab1c-4c0dc6903293"
NW_020273605.1	RepeatMasker	LINE/I-Jockey	1722380	1722498	629	-	.	ID="RND-6_FAMILY-1499";Tend="1985";Tstart="1857";shortTE="F";uid="0344b8e6-02c9-4ec5-a081-c793a1cff8a3"
NW_020273605.1	RepeatMasker	Unknown	406625	406930	2124	-	.	ID="RND-1_FAMILY-294";Tend="1260";Tstart="947";shortTE="F";uid="01c8d29f-4d1b-443b-817d-6352ddd2a255"
NW_020273605.1	RepeatMasker	DNA	498500	499092	3454	-	.	ID="RND-6_FAMILY-3395";Tend="1336";Tstart="762";shortTE="F";uid="5ed9fc4f-9c19-4f14-bbd3-a88a42f471ea"
NW_020273605.1	RepeatMasker	DNA/hAT-hAT19	850982	851162	784	-	.	ID="RND-6_FAMILY-7299";Tend="1351";Tstart="1180";shortTE="F";uid="f78f0415-d4a3-43fa-b1a4-f6d5c1866847"
NW_020273605.1	RepeatMasker	DNA/hAT-hAT19	860943	861123	437	-	.	ID="DNA8-71_AP";Tend="543";Tstart="355";shortTE="F";uid="a22290be-15a0-465b-a947-8b5aa0352a69"
NW_020273605.1	RepeatMasker	Unknown	2262807	2263066	485	-	.	ID="RND-6_FAMILY-1402";Tend="1355";Tstart="1057";shortTE="F";uid="efefa18b-a0af-409f-8216-5d22279fc0b1"
NW_020273605.1	RepeatMasker	DNA/hAT-Charlie	853906	854295	1844	-	.	ID="RND-1_FAMILY-58";Tend="1362";Tstart="956";shortTE="F";uid="793b7975-c969-4853-b441-d48e29cf60c4"
NW_020273605.1	RepeatMasker	Unknown	2223998	2224609	3046	-	.	ID="RND-5_FAMILY-1643";Tend="1365";Tstart="755";shortTE="F";uid="03d93369-5af8-4be8-908f-28c709479935"
NW_020273605.1	RepeatMasker	DNA/hAT-Tip100	1486393	1486724	2462	-	.	ID="RND-1_FAMILY-44";Tend="1289";Tstart="960";shortTE="F";uid="97ec8488-e7cd-4d9a-b76d-ce146eb4a422"
NW_020273605.1	RepeatMasker	Unknown	1388081	1388208	568	-	.	ID="RND-6_FAMILY-139";Tend="1527";Tstart="1396";shortTE="F";uid="bb344c2e-de47-4226-af5e-a7a17e7305eb"
NW_020273605.1	RepeatMasker	LINE/RTE-BovB	1044202	1045382	3346	-	.	ID="RND-5_FAMILY-8106";Tend="2009";Tstart="808";shortTE="F";uid="ffc9addf-4a08-4144-97a6-52b23c3d8f5f"
NW_020273605.1	RepeatMasker	DNA/hAT-Tip100	909295	909460	901	-	.	ID="RND-6_FAMILY-7986";Tend="1117";Tstart="951";shortTE="F";uid="1498f544-60fa-4cf6-a3bf-481bf1496416"
NW_020273605.1	RepeatMasker	Unknown	430645	431121	544	-	.	ID="RND-6_FAMILY-12964";Tend="1378";Tstart="775";shortTE="F";uid="c8d22963-faaf-4197-9513-2d737f8cae0f"
NW_020273605.1	RepeatMasker	DNA/hAT-Tip100	1138068	1138469	1530	-	.	ID="RND-5_FAMILY-1974";Tend="1276";Tstart="891";shortTE="F";uid="9eb31f9d-f121-4ccd-b8a2-986dc5c928d3"
NW_020273605.1	RepeatMasker	DNA/Kolobok-E	1022032	1023233	7560	-	.	ID="RND-4_FAMILY-559";Tend="1938";Tstart="743";shortTE="F";uid="da0cfb3f-fb31-403d-b7df-2adc9c7b0dcc"
NW_020273605.1	RepeatMasker	DNA	2113	2333	580	-	.	ID="DNA8-46_AP";Tend="382";Tstart="199";shortTE="F";uid="30a1458e-5964-481e-9464-6516540ada9f"
NW_020273605.1	RepeatMasker	Unknown	1617251	1617520	959	-	.	ID="RND-4_FAMILY-1670";Tend="1238";Tstart="1010";shortTE="F";uid="1a6d6a46-3d00-4dbe-92f6-3674de30c949"
NW_020273605.1	RepeatMasker	DNA/hAT	1976199	1976966	3444	-	.	ID="RND-5_FAMILY-2275";Tend="1759";Tstart="973";shortTE="F";uid="c9b1d4b0-7cb7-477f-8943-3639a7ffdf43"
NW_020273605.1	RepeatMasker	DNA	1950778	1951067	2019	-	.	ID="RND-6_FAMILY-9108";Tend="1458";Tstart="1187";shortTE="F";uid="14ce8d33-b375-4c27-a812-6c557cb59872"
NW_020273605.1	RepeatMasker	DNA/hAT-Tip100	438096	438360	1834	-	.	ID="RND-1_FAMILY-259";Tend="1264";Tstart="983";shortTE="F";uid="3b004c99-a1a2-4b85-87c5-25cfc36bdfe8"
NW_020273605.1	RepeatMasker	Unknown	1733876	1734138	677	-	.	ID="RND-1_FAMILY-415";Tend="1093";Tstart="856";shortTE="F";uid="9e81b010-1c73-4315-a26e-aeb7fcf92af8"
NW_020273605.1	RepeatMasker	DNA/hAT-Tip100	1475727	1475843	502	-	.	ID="RND-6_FAMILY-28674";Tend="1179";Tstart="1077";shortTE="F";uid="5da5400f-d306-4d71-90ac-3385cf61f40a"
NW_020273605.1	RepeatMasker	Unknown	282760	282873	463	-	.	ID="RND-3_FAMILY-421";Tend="1518";Tstart="1352";shortTE="F";uid="3336acfb-a6e7-41b4-9d73-c4b1f616fc37"
NW_020273605.1	RepeatMasker	DNA/hAT-hAT19	2063378	2063579	811	-	.	ID="RND-5_FAMILY-600";Tend="1509";Tstart="1297";shortTE="F";uid="66b57285-837c-4567-b4b2-565aecc7b52c"
NW_020273605.1	RepeatMasker	DNA/hAT-Charlie	226120	226304	633	-	.	ID="RND-6_FAMILY-1330";Tend="993";Tstart="817";shortTE="F";uid="64457afb-752b-4d8e-ad9c-1c6ded842178"
NW_020273605.1	RepeatMasker	Unknown	944511	944646	816	-	.	ID="RND-6_FAMILY-3280";Tend="1101";Tstart="966";shortTE="F";uid="e851d529-ef17-4bbd-99d2-56f9b87995bf"
NW_020273605.1	RepeatMasker	DNA/Ginger-2	1211010	1211597	447	-	.	ID="ginger2-n2_ap";Tend="1507";Tstart="883";shortTE="F";uid="5c6bb16a-59d0-4a9c-89df-a23b90844878"
NW_020273605.1	RepeatMasker	DNA/hAT-Ac	958660	958862	797	-	.	ID="RND-6_FAMILY-11196";Tend="1890";Tstart="1677";shortTE="F";uid="e6d11ab1-768e-44c8-9917-2b490fd5d0ba"
NW_020273605.1	RepeatMasker	DNA	1293372	1293709	837	-	.	ID="TTAA2C_AP";Tend="423";Tstart="85";shortTE="F";uid="4307ab16-0d74-4752-ad2a-3986917cc63d"
NW_020273605.1	RepeatMasker	DNA/hAT	961892	962453	3943	-	.	ID="RND-5_FAMILY-4225";Tend="1711";Tstart="1132";shortTE="F";uid="edc47ba8-8380-4a35-b3d6-9451a6a8edfe"
NW_020273605.1	RepeatMasker	DNA/hAT	1482694	1483085	1776	-	.	ID="RND-5_FAMILY-544";Tend="1774";Tstart="1397";shortTE="F";uid="ec3619ba-65c3-4149-a599-475bcf65486e"
NW_020273605.1	RepeatMasker	Unknown	995074	995253	922	-	.	ID="RND-4_FAMILY-1230";Tend="1155";Tstart="970";shortTE="F";uid="7657a5fa-c048-4222-9cf3-b5d3a6b2703f"
NW_020273605.1	RepeatMasker	DNA/hAT-Charlie	556550	556801	1096	-	.	ID="RND-5_FAMILY-5168";Tend="1224";Tstart="990";shortTE="F";uid="d5a70df8-4768-4d65-95a8-0a543d89bad1"
NW_020273605.1	RepeatMasker	DNA/hAT	474628	475002	1674	-	.	ID="RND-6_FAMILY-15336";Tend="1575";Tstart="1191";shortTE="F";uid="4440e0aa-ac75-4755-9bfe-2014c8458994"
NW_020273605.1	RepeatMasker	DNA/hAT-hAT19	600231	601065	3373	-	.	ID="RND-6_FAMILY-4549";Tend="2338";Tstart="1491";shortTE="F";uid="439820f4-fe68-4878-8875-1f51c7c65a79"
NW_020273605.1	RepeatMasker	DNA	17254	17415	861	-	.	ID="RND-1_FAMILY-173";Tend="2545";Tstart="2385";shortTE="F";uid="d95e293e-19cd-400b-9497-22e290be968e"
NW_020273605.1	RepeatMasker	Unknown	1436764	1437073	1826	-	.	ID="RND-1_FAMILY-263";Tend="1403";Tstart="1094";shortTE="F";uid="49494315-030b-4bec-aa18-bd089473361a"
NW_020273605.1	RepeatMasker	DNA/hAT-Charlie	1948820	1948974	908	-	.	ID="RND-1_FAMILY-120";Tend="1140";Tstart="980";shortTE="F";uid="a624f244-c8fc-4161-bc6c-6df36af57fe8"
NW_020273605.1	RepeatMasker	LTR/Pao	350721	350853	524	-	.	ID="RND-6_FAMILY-6706";Tend="1154";Tstart="1012";shortTE="F";uid="8e41413f-ec04-4f9b-8925-5ff91ffa5e3d"
NW_020273605.1	RepeatMasker	DNA/hAT-Tip100	1869669	1869852	1003	-	.	ID="RND-6_FAMILY-157";Tend="1471";Tstart="1286";shortTE="F";uid="e36e72de-78c8-4d30-a9a5-7d3dec867aa8"
NW_020273605.1	RepeatMasker	Unknown	1192512	1192761	1093	-	.	ID="RND-5_FAMILY-1643";Tend="1038";Tstart="757";shortTE="F";uid="1976b9e4-645f-49de-92f4-c96907a202c3"
NW_020273605.1	RepeatMasker	Unknown	1389723	1389838	790	-	.	ID="RND-1_FAMILY-14";Tend="1069";Tstart="955";shortTE="F";uid="56b42a7e-794c-4243-88cd-ffc904f76995"
NW_020273605.1	RepeatMasker	DNA/MULE-MuDR	1294882	1295017	529	-	.	ID="MUDR10X_AP";Tend="135";Tstart="5";shortTE="F";uid="64cc6e1e-b527-4771-a08b-cebdd5e1ec1a"
NW_020273605.1	RepeatMasker	Unknown	1899128	1899533	1431	-	.	ID="RND-1_FAMILY-39";Tend="1435";Tstart="1009";shortTE="F";uid="e964e3fb-f6be-48f8-bea8-a7a3f91f75c0"
NW_020273605.1	RepeatMasker	Unknown	1632101	1632223	652	-	.	ID="RND-1_FAMILY-473";Tend="1327";Tstart="1207";shortTE="F";uid="0453738f-1d83-4e8f-91b8-f6f2289ad8e6"
NW_020273605.1	RepeatMasker	LTR/Gypsy	1377589	1377755	481	-	.	ID="RND-5_FAMILY-621";Tend="1195";Tstart="1029";shortTE="F";uid="65561aa7-3ac8-4938-a8a5-724b8989161d"
NW_020273605.1	RepeatMasker	Unknown	1458450	1458629	1134	-	.	ID="RND-5_FAMILY-3303";Tend="1062";Tstart="885";shortTE="F";uid="67f43e59-4bd1-43fb-9556-7118d6b65f6d"
NW_020273605.1	RepeatMasker	Unknown	1130264	1130699	3079	-	.	ID="RND-1_FAMILY-437";Tend="1401";Tstart="962";shortTE="F";uid="342c06d1-4a79-4911-942b-07ac30d41ed3"
NW_020273605.1	RepeatMasker	Unknown	1953959	1954192	1704	-	.	ID="RND-1_FAMILY-134";Tend="1170";Tstart="939";shortTE="F";uid="c2993947-a3f1-4ab0-9966-c7ddec03e7ec"
NW_020273605.1	RepeatMasker	DNA/hAT-hAT19	2290116	2290304	437	-	.	ID="HAT-N12_AP";Tend="174";Tstart="1";shortTE="F";uid="506408bc-ecae-430d-b74b-115ce52a1fbd"
NW_020273605.1	RepeatMasker	DNA/TcMar-Pogo	351406	351570	949	-	.	ID="RND-6_FAMILY-2651";Tend="2183";Tstart="2038";shortTE="F";uid="d85412ef-92c3-44cd-938c-283364c9153f"
NW_020273605.1	RepeatMasker	DNA/hAT-hAT19	112838	113293	2065	-	.	ID="RND-6_FAMILY-6226";Tend="1999";Tstart="1415";shortTE="F";uid="434cc1c9-66b9-48e1-b11d-b55b818794d8"
NW_020273605.1	RepeatMasker	DNA	1864416	1864684	614	-	.	ID="RND-5_FAMILY-1222";TEgroup="ctg_1893%7CRND-5_FAMILY-1222%7C1";Tend="1284";Tstart="1105";shortTE="T";uid="12fb9bb0-722b-41a8-afef-d42c1d69351c"
NW_020273605.1	RepeatMasker	LTR/Gypsy	776453	776572	401	-	.	ID="GYPSY6-NVI_LTR";Tend="135";Tstart="21";shortTE="F";uid="d9864419-8e64-431b-b332-8f4dd050650b"
NW_020273605.1	RepeatMasker	DNA/MULE-MuDR	1942426	1943129	4685	-	.	ID="RND-5_FAMILY-3593";Tend="1623";Tstart="923";shortTE="F";uid="fb971552-b4de-46a6-b40a-5917ec67dfbe"
NW_020273605.1	RepeatMasker	LTR/Copia	1448834	1449221	861	-	.	ID="RND-6_FAMILY-3519";Tend="851";Tstart="469";shortTE="F";uid="272e16b2-c0a3-4009-aa25-6cf21365475f"
NW_020273605.1	RepeatMasker	Unknown	2244193	2244572	2925	-	.	ID="RND-6_FAMILY-11710";Tend="1311";Tstart="927";shortTE="F";uid="3a183210-9d5a-4bf1-9717-23ba8c62a90d"
NW_020273605.1	RepeatMasker	DNA/hAT-hAT19	423572	423854	537	-	.	ID="rnd-6_family-578";Tend="2026";Tstart="1698";shortTE="F";uid="1cc561b7-4c50-4eb0-b4b8-5d6dc774bf67"
NW_020273605.1	RepeatMasker	DNA/hAT	245536	245729	475	-	.	ID="RND-5_FAMILY-3301";Tend="1133";Tstart="929";shortTE="F";uid="dc9a78bf-d036-42d2-9e53-0fc90679ced5"
NW_020273605.1	RepeatMasker	DNA	2210734	2210871	597	-	.	ID="RND-6_FAMILY-9108";Tend="1465";Tstart="1319";shortTE="F";uid="8c2b13d3-5bf9-4f02-8dfd-57609c5e1cc1"
NW_020273605.1	RepeatMasker	DNA/hAT-Charlie	1881667	1881856	1182	-	.	ID="RND-4_FAMILY-2491";Tend="1157";Tstart="968";shortTE="F";uid="451e608c-9179-45c3-b129-eb9f89f5b3d8"
NW_020273605.1	RepeatMasker	Unknown	1222474	1222777	1066	-	.	ID="RND-6_FAMILY-7356";Tend="1144";Tstart="847";shortTE="F";uid="eb801f00-08b1-4cba-8a6d-d4333398efd5"
NW_020273605.1	RepeatMasker	LINE/I-Jockey	1101272	1101392	550	-	.	ID="RND-6_FAMILY-8178";Tend="1399";Tstart="1281";shortTE="F";uid="baffc291-5801-4172-bae0-adee83d8f003"
NW_020273605.1	RepeatMasker	DNA/hAT-hAT19	110834	111513	964	-	.	ID="HAT-N13_AP";TEgroup="ctg_1893%7CHAT-N13_AP%7C1";Tend="626";Tstart="1";shortTE="F";uid="4a29766d-4984-4b9e-a8b0-439d3c156ba3"
NW_020273605.1	RepeatMasker	DNA/hAT-hAT19	558632	558844	1106	-	.	ID="RND-6_FAMILY-1827";Tend="992";Tstart="783";shortTE="F";uid="b3ae0d4c-0103-4885-85cf-c6b2bd6accdf"
NW_020273605.1	RepeatMasker	Unknown	2152523	2153700	3952	-	.	ID="RND-5_FAMILY-28";Tend="2097";Tstart="939";shortTE="F";uid="b37d6083-b111-4ebb-8338-a8011fd787bb"
NW_020273605.1	RepeatMasker	DNA/TcMar-Pogo	2257025	2257481	664	-	.	ID="RND-6_FAMILY-7556";Tend="1448";Tstart="993";shortTE="F";uid="54923cbe-e74b-407f-b15f-d878054f0b2d"
NW_020273605.1	RepeatMasker	DNA/hAT-Charlie	1432202	1432403	622	-	.	ID="RND-5_FAMILY-771";Tend="789";Tstart="604";shortTE="F";uid="a2276eff-eafd-4955-b6aa-403f461fce0e"
NW_020273605.1	RepeatMasker	DNA/hAT-hAT19	603372	603882	1075	-	.	ID="RND-6_FAMILY-4549";TEgroup="ctg_1893%7CRND-6_FAMILY-4549%7C3";Tend="1444";Tstart="602";shortTE="F";uid="7e6e2834-fcb4-4a7a-b4a1-afb9583099a1"
NW_020273605.1	RepeatMasker	Unknown	742758	742968	531	-	.	ID="RND-1_FAMILY-415";Tend="1089";Tstart="888";shortTE="F";uid="40f39a90-805f-472e-892b-61189bb4fccc"
NW_020273605.1	RepeatMasker	Unknown	1296001	1296171	839	-	.	ID="RND-4_FAMILY-275";Tend="913";Tstart="748";shortTE="F";uid="cbd9be88-905b-4f02-a510-0d58d28b45b8"
NW_020273605.1	RepeatMasker	DNA/hAT-Tip100	2105562	2105946	2395	-	.	ID="RND-5_FAMILY-6293";Tend="1422";Tstart="1034";shortTE="F";uid="b1ec5ba4-61e8-4646-9ecd-bdd3a93b6841"
NW_020273605.1	RepeatMasker	Unknown	1295132	1295490	1447	-	.	ID="RND-4_FAMILY-275";Tend="1294";Tstart="929";shortTE="F";uid="0c81acec-76cd-4900-9ed5-0322a56e70f9"
NW_020273605.1	RepeatMasker	Unknown	1423935	1424225	922	-	.	ID="RND-5_FAMILY-2494";Tend="1031";Tstart="730";shortTE="F";uid="29195f03-f35a-488e-9d61-6a2fc91fe6f2"
NW_020273605.1	RepeatMasker	DNA/hAT	169731	170168	3030	-	.	ID="RND-1_FAMILY-304";Tend="1408";Tstart="955";shortTE="F";uid="c8c96f68-d51c-472e-ab1e-4fa0ebdff1e9"
NW_020273605.1	RepeatMasker	DNA/hAT-Ac	318285	318441	462	-	.	ID="RND-6_FAMILY-2079";Tend="1331";Tstart="1175";shortTE="F";uid="bfc2a05a-c10a-4014-b341-85fb16236993"
NW_020273605.1	RepeatMasker	DNA/hAT-hAT19	1270084	1270354	1932	-	.	ID="RND-1_FAMILY-13";Tend="1184";Tstart="915";shortTE="F";uid="a929ef02-78ea-4cec-b35d-49c0eed0e2e2"
NW_020273605.1	RepeatMasker	DNA/hAT-Tip100	1416675	1417104	2576	-	.	ID="RND-4_FAMILY-4455";Tend="1392";Tstart="969";shortTE="F";uid="9570581e-b2f6-4eda-9ece-7c4623a377dd"
NW_020273605.1	RepeatMasker	DNA/TcMar-Tigger	2171910	2172178	1165	-	.	ID="RND-6_FAMILY-3496";TEgroup="ctg_1893%7CRND-6_FAMILY-3496%7C1";Tend="1341";Tstart="901";shortTE="F";uid="df333ea0-3a5e-4281-ac80-dd05b62f6fd0"
NW_020273605.1	RepeatMasker	Unknown	1797974	1798231	853	-	.	ID="RND-1_FAMILY-271";Tend="1215";Tstart="941";shortTE="F";uid="7f22db84-10b6-4431-b38b-1e35c7bd9b33"
NW_020273605.1	RepeatMasker	Unknown	595641	595786	648	-	.	ID="RND-5_FAMILY-3020";Tend="1424";Tstart="1274";shortTE="F";uid="cb84a7bb-ef57-4d6e-99c3-b00a32e78aa7"
NW_020273605.1	RepeatMasker	DNA	324472	324653	1295	-	.	ID="RND-5_FAMILY-1222";Tend="975";Tstart="794";shortTE="F";uid="11348204-46ba-48ad-835a-7420f6249151"
NW_020273605.1	RepeatMasker	DNA/hAT-Tip100	1729880	1730167	1598	-	.	ID="RND-4_FAMILY-400";Tend="1266";Tstart="983";shortTE="F";uid="fd6043b8-eef1-415d-ac92-bc1962a60b2c"
NW_020273605.1	RepeatMasker	DNA/hAT-Tip100	1417927	1418191	1682	-	.	ID="RND-6_FAMILY-73";Tend="1746";Tstart="1484";shortTE="F";uid="5aefe23f-fec5-49eb-9dd8-ff4436129139"
NW_020273605.1	RepeatMasker	DNA/hAT-Charlie	1624699	1625443	5952	-	.	ID="RND-5_FAMILY-4721";Tend="1705";Tstart="961";shortTE="F";uid="9499cf8c-4e17-44dc-9a57-06a6a9e38495"
NW_020273605.1	RepeatMasker	DNA/hAT-hAT19	1318889	1319265	743	-	.	ID="RND-6_FAMILY-4549";Tend="2395";Tstart="1998";shortTE="F";uid="26e93bc0-b1c1-41b7-b2a5-adf9aab57615"
NW_020273605.1	RepeatMasker	Unknown	1137555	1137928	2250	-	.	ID="RND-6_FAMILY-28025";Tend="1398";Tstart="976";shortTE="F";uid="cd662705-1075-480e-8c61-4011d4698853"
NW_020273605.1	RepeatMasker	Unknown	1588389	1588508	451	-	.	ID="RND-1_FAMILY-224";Tend="1887";Tstart="1768";shortTE="F";uid="4db66f3e-029a-4bf3-8564-5d69453b6630"
NW_020273605.1	RepeatMasker	Unknown	1203768	1204279	2973	-	.	ID="RND-1_FAMILY-123";Tend="1372";Tstart="857";shortTE="F";uid="1fe3f6f6-f14a-4fa0-83df-5771eaa6dded"
NW_020273605.1	RepeatMasker	DNA/TcMar-Tc1	2198681	2199569	6222	-	.	ID="RND-6_FAMILY-81";Tend="1933";Tstart="1034";shortTE="F";uid="0526e82c-bace-4066-b369-c5ceaf195686"
NW_020273605.1	RepeatMasker	Unknown	1916605	1916959	2330	-	.	ID="RND-1_FAMILY-51";Tend="1318";Tstart="961";shortTE="F";uid="ac6cecfa-68b9-49b5-acb3-5cbcbce07239"
NW_020273605.1	RepeatMasker	DNA/hAT-Tip100	1476581	1476898	2136	-	.	ID="RND-1_FAMILY-44";Tend="1289";Tstart="959";shortTE="F";uid="7390adcf-58c5-42ac-a0af-ef013f536e7e"
NW_020273605.1	RepeatMasker	DNA/hAT-Charlie	1266608	1266827	1102	-	.	ID="RND-1_FAMILY-71";Tend="1163";Tstart="925";shortTE="F";uid="440b8014-d688-40c9-b79c-63766cac605e"
NW_020273605.1	RepeatMasker	DNA/hAT-Ac	529397	529525	792	-	.	ID="RND-6_FAMILY-831";Tend="1249";Tstart="1123";shortTE="F";uid="d1e0f5b7-5050-4f13-bc9a-95a337f7ba8d"
NW_020273605.1	RepeatMasker	DNA	1952048	1952417	1729	-	.	ID="TTAA25_AP";Tend="364";Tstart="1";shortTE="F";uid="ba2d2884-1ef9-4bd4-9cbb-8a80fd2089cf"
NW_020273605.1	RepeatMasker	DNA/hAT-Ac	1431752	1432178	2452	-	.	ID="DNA8-99_AP";Tend="758";Tstart="311";shortTE="F";uid="603fa83e-f6c1-4e7f-8d74-093a1b6f813b"
NW_020273605.1	RepeatMasker	DNA/hAT-Tip100	121858	122096	922	-	.	ID="RND-5_FAMILY-1974";Tend="1276";Tstart="1023";shortTE="F";uid="b67ec858-f73c-481e-8a0e-974081ffb0ba"
NW_020273605.1	RepeatMasker	Unknown	1424371	1424506	802	-	.	ID="RND-5_FAMILY-127";Tend="1374";Tstart="1237";shortTE="F";uid="abb22a0c-f961-4ea4-a124-aef7ca91fc0a"
NW_020273605.1	RepeatMasker	LINE/RTE-X	261440	262113	2443	-	.	ID="RND-5_FAMILY-4223";Tend="588";Tstart="2";shortTE="F";uid="2379f9e9-c196-4c8c-b3f4-9c77f0800b24"
NW_020273605.1	RepeatMasker	Unknown	979295	979653	1852	-	.	ID="RND-4_FAMILY-4127";Tend="1595";Tstart="1224";shortTE="F";uid="2c7e9767-2149-4481-b994-2e64f223ab19"
NW_020273605.1	RepeatMasker	DNA/hAT	38433	38688	1195	-	.	ID="RND-6_FAMILY-4484";Tend="1759";Tstart="1470";shortTE="F";uid="5d0e5901-38c2-45f8-89f1-fac379a7fa3c"
NW_020273605.1	RepeatMasker	DNA	1102901	1103274	2502	-	.	ID="RND-6_FAMILY-186";Tend="1336";Tstart="965";shortTE="F";uid="dccf5e72-f575-44bc-926f-fce36324bee4"
NW_020273605.1	RepeatMasker	Unknown	1196766	1196961	1193	-	.	ID="RND-5_FAMILY-127";Tend="1432";Tstart="1234";shortTE="F";uid="c29f27f6-82c5-426d-9d03-6d02f8f65dc2"
NW_020273605.1	RepeatMasker	DNA/hAT-hAT19	2102971	2103118	737	-	.	ID="DNA8-64_AP";Tend="538";Tstart="394";shortTE="F";uid="0410ca65-baa9-4615-8e8c-cd9fc27780eb"
NW_020273605.1	RepeatMasker	RC/Helitron	1827843	1828079	466	-	.	ID="RND-6_FAMILY-352";Tend="2010";Tstart="1778";shortTE="F";uid="62a5ba60-7839-4a4d-b912-97a8c4cdc3fa"
NW_020273605.1	RepeatMasker	Unknown	1643572	1644052	3416	-	.	ID="RND-1_FAMILY-144";Tend="1433";Tstart="947";shortTE="F";uid="c5eafba8-403b-4c89-b51c-928a2862e2b8"
NW_020273605.1	RepeatMasker	Unknown	1380192	1380373	646	-	.	ID="RND-6_FAMILY-1345";Tend="1136";Tstart="926";shortTE="F";uid="9340c48a-3709-4f7d-9ded-eb565f1a1567"
NW_020273605.1	RepeatMasker	DNA/TcMar-Tc1	105539	106061	1631	-	.	ID="RND-6_FAMILY-4953";TEgroup="ctg_1893%7CRND-6_FAMILY-4953%7C1";Tend="1765";Tstart="1253";shortTE="F";uid="08d1b1e1-027c-426a-b988-dba0b49ac3bf"
NW_020273605.1	RepeatMasker	DNA	321813	322240	3338	-	.	ID="RND-5_FAMILY-1222";Tend="2145";Tstart="1723";shortTE="F";uid="abc9daf5-35f4-4ca1-b5cb-50f8fc607c2f"
NW_020273605.1	RepeatMasker	DNA/hAT-Tip100	2047675	2047794	568	-	.	ID="RND-6_FAMILY-332";Tend="1082";Tstart="956";shortTE="F";uid="3f22abfc-a034-432e-a6ec-ddbc213ac96f"
NW_020273605.1	RepeatMasker	Unknown	1643014	1643151	1036	-	.	ID="RND-1_FAMILY-144";Tend="1565";Tstart="1427";shortTE="F";uid="8d87a60e-37e7-4ba7-9599-18c8f056f573"
NW_020273605.1	RepeatMasker	Unknown	556258	556535	1434	-	.	ID="RND-3_FAMILY-1304";Tend="1133";Tstart="865";shortTE="F";uid="1af7c66d-8a6d-4947-95fe-53952f6ff1e5"
NW_020273605.1	RepeatMasker	DNA/hAT-Tip100	909812	910071	1264	-	.	ID="RND-4_FAMILY-400";Tend="1302";Tstart="1051";shortTE="F";uid="c7b69790-0f70-473f-9c76-65006e14cec0"
NW_020273605.1	RepeatMasker	DNA	118413	120669	17840	-	.	ID="RND-6_FAMILY-4066";Tend="2737";Tstart="465";shortTE="F";uid="d60ddc31-b813-405d-9d19-6f1d9c97be83"
NW_020273605.1	RepeatMasker	Unknown	363319	363500	661	-	.	ID="RND-5_FAMILY-756";Tend="968";Tstart="773";shortTE="F";uid="ffdf1883-42b1-4582-9bdc-caca279a3bc0"
NW_020273605.1	RepeatMasker	Unknown	1686596	1686739	494	-	.	ID="RND-4_FAMILY-1193";Tend="1124";Tstart="971";shortTE="F";uid="68665145-4ca2-4a4c-b52a-fc98f411a6c5"
NW_020273605.1	RepeatMasker	DNA/hAT-Blackjack	1013475	1013831	1882	-	.	ID="RND-6_FAMILY-9161";Tend="1240";Tstart="877";shortTE="F";uid="29bb77a3-c63f-4554-ba34-55c7b492dc80"
NW_020273605.1	RepeatMasker	LINE/CR1	917405	917739	933	-	.	ID="RND-6_FAMILY-5539";Tend="855";Tstart="508";shortTE="F";uid="4f36e0b9-3da5-4775-af4f-d793f183a800"
NW_020273605.1	RepeatMasker	Unknown	1008950	1009236	642	-	.	ID="RND-6_FAMILY-16273";TEgroup="ctg_1893%7CRND-6_FAMILY-16273%7C1";Tend="522";Tstart="409";shortTE="F";uid="37219016-e57d-43bf-83bc-52636a0732c2"
NW_020273605.1	RepeatMasker	DNA/hAT-Charlie	1344945	1345111	547	-	.	ID="RND-6_FAMILY-1045";Tend="4788";Tstart="4600";shortTE="F";uid="857f369e-3b41-469b-8d90-4ab5674c45c6"
NW_020273605.1	RepeatMasker	DNA/hAT-Tip100	1610018	1610388	2600	-	.	ID="RND-1_FAMILY-44";Tend="1314";Tstart="949";shortTE="F";uid="a06f0530-9ca4-4472-8697-05466f89d96d"
NW_020273605.1	RepeatMasker	DNA/hAT-Tip100	2084952	2085335	1995	-	.	ID="RND-1_FAMILY-56";Tend="1396";Tstart="990";shortTE="F";uid="be85b7f3-909f-410c-a431-909801dd3366"
NW_020273605.1	RepeatMasker	DNA/hAT-hAT19	500661	500909	483	-	.	ID="RND-1_FAMILY-13";Tend="1181";Tstart="919";shortTE="F";uid="a8732777-5287-49d9-85b0-9aa3b36010fa"
NW_020273605.1	RepeatMasker	DNA	28278	28491	1439	-	.	ID="RND-5_FAMILY-5911";Tend="504";Tstart="293";shortTE="F";uid="16667e04-cc61-45f3-8b6b-9399cad838f4"
NW_020273605.1	RepeatMasker	DNA	1109883	1110057	1188	-	.	ID="RND-1_FAMILY-16";Tend="1121";Tstart="944";shortTE="F";uid="2e0c900d-0c21-4f83-b803-bd4a2ece92ad"
NW_020273605.1	RepeatMasker	LINE/CR1	960493	960967	447	-	.	ID="RND-6_FAMILY-5548";Tend="923";Tstart="441";shortTE="F";uid="2360362b-591d-4d27-b907-c9fd3261128e"
NW_020273605.1	RepeatMasker	LINE/RTE-BovB	1305383	1305574	901	-	.	ID="RND-5_FAMILY-1795";Tend="2037";Tstart="1836";shortTE="F";uid="ef5fb34c-30e0-4130-8b4c-e73c2e15ceb0"
NW_020273605.1	RepeatMasker	Unknown	1986198	1986429	616	-	.	ID="RND-4_FAMILY-1193";Tend="1153";Tstart="900";shortTE="F";uid="3515ecc7-881a-43e7-a6f4-205c1f7560f5"
NW_020273605.1	RepeatMasker	DNA/TcMar-Tigger	607140	607443	1575	-	.	ID="RND-5_FAMILY-6556";Tend="2729";Tstart="2417";shortTE="F";uid="5dfd354a-0c3c-468e-b81e-04e0562cd5e8"
NW_020273605.1	RepeatMasker	DNA/hAT-hAT19	1385203	1385847	3857	-	.	ID="RND-4_FAMILY-2660";Tend="1611";Tstart="966";shortTE="F";uid="0c714e93-d377-4325-af49-d6ef0aa99d3a"
NW_020273605.1	RepeatMasker	Unknown	1852727	1852877	411	-	.	ID="RND-5_FAMILY-6686";Tend="1096";Tstart="957";shortTE="F";uid="6a0ab487-718f-4a9e-a4ce-d0828966bc18"
NW_020273605.1	RepeatMasker	Unknown	1385988	1386421	1794	-	.	ID="RND-4_FAMILY-1495";Tend="1185";Tstart="790";shortTE="F";uid="aefdad9a-0dbe-4549-9f76-263d27d2e5d8"
NW_020273605.1	RepeatMasker	LINE/RTE-BovB	1635942	1637386	10257	-	.	ID="RND-6_FAMILY-22570";Tend="2292";Tstart="867";shortTE="F";uid="39868a2d-8e88-4bd0-8e40-ac0a8bb6da82"
NW_020273605.1	RepeatMasker	DNA/hAT-Tip100	2150693	2151017	2301	-	.	ID="RND-1_FAMILY-44";Tend="1289";Tstart="960";shortTE="F";uid="4e6ba1d4-d1cf-4c57-b34f-1ecda9831f98"
NW_020273605.1	RepeatMasker	Unknown	1881253	1881559	1242	-	.	ID="RND-5_FAMILY-2511";Tend="1224";Tstart="928";shortTE="F";uid="639b4796-67a8-4f86-b4d4-04ce7b2ddf2d"
NW_020273605.1	RepeatMasker	Unknown	647278	647449	1268	-	.	ID="RND-1_FAMILY-437";Tend="1122";Tstart="951";shortTE="F";uid="eb289f80-112d-4cb1-807c-07c9788836dd"
NW_020273605.1	RepeatMasker	DNA/hAT-Charlie	1498402	1498986	4348	-	.	ID="RND-5_FAMILY-3106";Tend="1401";Tstart="785";shortTE="F";uid="66b4db08-61fc-45d3-89cd-dc54330f36ac"
NW_020273605.1	RepeatMasker	Unknown	1238300	1238505	1411	-	.	ID="RND-1_FAMILY-381";Tend="701";Tstart="492";shortTE="F";uid="c7c81163-f507-4c9a-8e58-8ae1dd051cc6"
NW_020273605.1	RepeatMasker	Unknown	2180836	2180958	505	-	.	ID="RND-6_FAMILY-19845";Tend="1283";Tstart="1161";shortTE="F";uid="1008e475-48ab-4065-a27c-05daf56e27d1"
NW_020273605.1	RepeatMasker	Unknown	548713	548895	1192	-	.	ID="RND-6_FAMILY-1402";Tend="1249";Tstart="1064";shortTE="F";uid="ac0e4975-56f4-4b18-b19f-e2f43f4c9a2a"
NW_020273605.1	RepeatMasker	DNA/hAT-Tip100	164189	164469	1962	-	.	ID="RND-1_FAMILY-64";Tend="1759";Tstart="1471";shortTE="F";uid="fa81097f-3690-4446-aba1-9f97cad37440"
NW_020273605.1	RepeatMasker	Unknown	1762649	1763761	6095	-	.	ID="RND-6_FAMILY-1402";Tend="2058";Tstart="928";shortTE="F";uid="4cb41b7a-9585-482b-bd2e-9c4740a5d41a"
NW_020273605.1	RepeatMasker	DNA/hAT-Tip100	616407	617191	6322	-	.	ID="RND-5_FAMILY-3352";Tend="1784";Tstart="976";shortTE="F";uid="58bc0074-497f-40ee-bde2-69d62399b23c"
NW_020273605.1	RepeatMasker	Unknown	2022052	2022362	1416	-	.	ID="RND-6_FAMILY-26497";Tend="1217";Tstart="891";shortTE="F";uid="a987bcac-804c-440b-840c-37ac9c2c3975"
NW_020273605.1	RepeatMasker	DNA/hAT-Charlie	435939	436299	1948	-	.	ID="RND-4_FAMILY-616";Tend="1346";Tstart="978";shortTE="F";uid="20bf7fc0-3869-421f-add3-e5f57652828a"
NW_020273605.1	RepeatMasker	DNA	1140505	1140781	1130	-	.	ID="RND-5_FAMILY-585";Tend="1356";Tstart="1086";shortTE="F";uid="3ae1c8d0-3383-4909-bde3-539979ab5aea"
NW_020273605.1	RepeatMasker	DNA/hAT-Tip100	140116	140360	1780	-	.	ID="RND-1_FAMILY-75";Tend="1253";Tstart="1010";shortTE="F";uid="ae59ddea-3fe3-43ff-bb51-794ab280ab7f"
NW_020273605.1	RepeatMasker	Unknown	159981	160233	1584	-	.	ID="RND-4_FAMILY-3058";Tend="1170";Tstart="917";shortTE="F";uid="97c6c8d8-199d-41ce-b4c3-0f8c82f3929d"
NW_020273605.1	RepeatMasker	Unknown	284424	284646	1489	-	.	ID="RND-6_FAMILY-4804";Tend="1142";Tstart="928";shortTE="F";uid="eb481808-315d-4408-a145-38fad22f4c91"
NW_020273605.1	RepeatMasker	Unknown	1357479	1357700	1041	-	.	ID="RND-6_FAMILY-15374";Tend="1357";Tstart="1084";shortTE="F";uid="1fed26ab-b337-482b-aac7-3c1be6287494"
NW_020273605.1	RepeatMasker	DNA/TcMar-Pogo	639306	639696	813	-	.	ID="RND-6_FAMILY-4510";TEgroup="ctg_1893%7CRND-6_FAMILY-4510%7C1";Tend="1878";Tstart="426";shortTE="F";uid="71f48252-09f8-4c52-8dff-b174ae9c80c9"
NW_020273605.1	RepeatMasker	LINE/Penelope	1298943	1299055	497	-	.	ID="RND-5_FAMILY-147";Tend="1371";Tstart="1254";shortTE="F";uid="c16782ae-8be2-4fef-ac59-28516d4e0e54"
NW_020273605.1	RepeatMasker	DNA/MULE-MuDR	1435991	1436121	1029	-	.	ID="RND-5_FAMILY-3744";Tend="914";Tstart="784";shortTE="F";uid="373a5e5b-35a3-491b-b06c-6d5c80f3eb54"
NW_020273605.1	RepeatMasker	DNA/hAT-hAT19	1254935	1255130	563	-	.	ID="HAT-N2_AP";Tend="623";Tstart="441";shortTE="F";uid="e19d7578-3cfc-49e9-bfeb-25ff6b719b84"
NW_020273605.1	RepeatMasker	Unknown	27336	27620	1621	-	.	ID="RND-1_FAMILY-131";Tend="1247";Tstart="954";shortTE="F";uid="8f51e2ad-898d-4c4e-b85b-9fd9fa976da1"
NW_020273605.1	RepeatMasker	Unknown	2105892	2106287	2743	-	.	ID="RND-1_FAMILY-340";Tend="1374";Tstart="977";shortTE="F";uid="3d2f50eb-40a6-4a20-95a0-a818ff65f215"
NW_020273605.1	RepeatMasker	Unknown	1892097	1892223	535	-	.	ID="RND-5_FAMILY-1971";Tend="1376";Tstart="1224";shortTE="F";uid="b27fbb8f-378d-4346-b2c0-1e82f6dfad07"
NW_020273605.1	RepeatMasker	DNA/hAT	475997	476400	1485	-	.	ID="RND-6_FAMILY-15336";Tend="1016";Tstart="601";shortTE="F";uid="897df5b1-8b1f-4756-85bd-0a25e2f3d27a"
NW_020273605.1	RepeatMasker	DNA/hAT	409518	409945	1868	-	.	ID="RND-3_FAMILY-12";Tend="1418";Tstart="945";shortTE="F";uid="15df9a75-c4c1-4950-a4ee-b5dac7368299"
NW_020273605.1	RepeatMasker	Unknown	1142135	1142440	1904	-	.	ID="RND-5_FAMILY-7398";Tend="1291";Tstart="976";shortTE="F";uid="b8d7f4d0-f3a4-4226-8ca0-f4d4fd0f779c"
NW_020273605.1	RepeatMasker	Unknown	2265267	2265551	1715	-	.	ID="RND-5_FAMILY-3721";Tend="1753";Tstart="1446";shortTE="F";uid="bdf5ccad-3492-4adb-827e-7b03163e2fb9"
NW_020273605.1	RepeatMasker	DNA/hAT-Tip100	1134512	1134834	585	-	.	ID="RND-5_FAMILY-3304";Tend="1343";Tstart="1027";shortTE="F";uid="4609c738-b7a2-4fb0-9937-eebd91f1c48a"
NW_020273605.1	RepeatMasker	DNA/hAT-Tip100	1793312	1793782	3128	-	.	ID="RND-1_FAMILY-101";Tend="1385";Tstart="909";shortTE="F";uid="fb0342aa-5b95-4b0d-a318-47fa9815894b"
NW_020273605.1	RepeatMasker	Unknown	246134	246386	2132	-	.	ID="RND-6_FAMILY-2807";Tend="1396";Tstart="1144";shortTE="F";uid="c070cc49-681a-462f-8f17-15dd3bac8e15"
NW_020273605.1	RepeatMasker	DNA/hAT	1228227	1228453	803	-	.	ID="RND-5_FAMILY-3301";Tend="1699";Tstart="1475";shortTE="F";uid="ff75692a-5345-4d29-8beb-dd8cc5931a36"
NW_020273605.1	RepeatMasker	DNA/hAT-Tip100	142028	145627	27238	-	.	ID="RND-5_FAMILY-414";Tend="3650";Tstart="37";shortTE="F";uid="558627c5-c53f-4aec-969e-200f4c079afb"
NW_020273605.1	RepeatMasker	DNA/hAT-Ac	1958219	1959162	6127	-	.	ID="RND-1_FAMILY-291";Tend="1949";Tstart="968";shortTE="F";uid="f99494de-477b-4a6d-876f-a10489014ee1"
NW_020273605.1	RepeatMasker	DNA/hAT-Tip100	107968	108142	1321	-	.	ID="RND-4_FAMILY-529";Tend="810";Tstart="633";shortTE="F";uid="9245521d-2a8b-46bd-a9e1-8543b8480f3e"
NW_020273605.1	RepeatMasker	Unknown	2051956	2052066	460	-	.	ID="RND-1_FAMILY-502";Tend="997";Tstart="878";shortTE="F";uid="a8c0b6b3-a29c-4a36-a333-96e20e125629"
NW_020273605.1	RepeatMasker	DNA/hAT-Tip100	2107431	2107727	1788	-	.	ID="RND-1_FAMILY-394";Tend="1847";Tstart="1544";shortTE="F";uid="1d8b7ee7-803e-4b4e-aa95-4111093adbcc"
NW_020273605.1	RepeatMasker	Unknown	1607461	1608045	2685	-	.	ID="RND-1_FAMILY-224";Tend="1876";Tstart="1153";shortTE="F";uid="94d7628f-2d68-48b5-b49a-a46116615e8a"
NW_020273605.1	RepeatMasker	LTR/Copia	1242373	1242509	465	-	.	ID="RND-6_FAMILY-2479";Tend="2231";Tstart="2094";shortTE="F";uid="458e420f-8caf-40ef-b55c-dfa36c33d7f8"
NW_020273605.1	RepeatMasker	DNA/hAT-Tip100	1475036	1475333	1487	-	.	ID="RND-6_FAMILY-22307";Tend="1036";Tstart="715";shortTE="F";uid="e3ac77e2-60de-4bdc-8492-9baf6cb537ce"
NW_020273605.1	RepeatMasker	Unknown	1650540	1650687	480	-	.	ID="RND-4_FAMILY-2430";Tend="1444";Tstart="1305";shortTE="F";uid="53aa1a85-ced4-4c24-81d5-036153cd12c0"
NW_020273605.1	RepeatMasker	DNA/hAT-hAT19	1995491	1995670	714	-	.	ID="DNA8-96_AP";Tend="662";Tstart="468";shortTE="F";uid="3daf2327-86cc-4517-8d40-12b886e649d3"
NW_020273605.1	RepeatMasker	Unknown	238432	238609	439	-	.	ID="RND-6_FAMILY-1312";Tend="1492";Tstart="1308";shortTE="F";uid="4e1a6109-9994-4c3b-a836-95dc20abb3e8"
NW_020273605.1	RepeatMasker	Unknown	973289	973424	923	-	.	ID="RND-6_FAMILY-12240";Tend="894";Tstart="766";shortTE="F";uid="adbf499e-e1a4-473e-ad6e-3121e6f9db50"
NW_020273605.1	RepeatMasker	Unknown	1045382	1046159	4386	-	.	ID="RND-5_FAMILY-3721";Tend="1472";Tstart="727";shortTE="F";uid="5279b1ae-274a-4710-aa0f-71934619503c"
NW_020273605.1	RepeatMasker	DNA/hAT-hATm	2228378	2228767	3164	-	.	ID="RND-1_FAMILY-273";Tend="1375";Tstart="969";shortTE="F";uid="d9e5b3b1-f5ac-42d3-ad8e-94d8f7e90161"
NW_020273605.1	RepeatMasker	DNA/hAT-Tip100	170497	170743	1772	-	.	ID="RND-1_FAMILY-121";Tend="1150";Tstart="886";shortTE="F";uid="ef9e3044-86b4-4303-a68b-26814cdaf3e4"
NW_020273605.1	RepeatMasker	DNA/MULE-MuDR	1368095	1368849	5742	-	.	ID="RND-6_FAMILY-2895";Tend="1668";Tstart="925";shortTE="F";uid="6ccc6446-5223-4f78-9a39-1147b25cc448"
NW_020273605.1	RepeatMasker	DNA/hAT-Tip100	461837	462082	1501	-	.	ID="RND-6_FAMILY-7986";Tend="1496";Tstart="1253";shortTE="F";uid="b794a9e7-d91f-4fd3-9b63-7c28eb2801fe"
NW_020273605.1	RepeatMasker	DNA	2116893	2117072	851	-	.	ID="RND-1_FAMILY-16";Tend="1121";Tstart="944";shortTE="F";uid="892af184-af2d-4008-a552-ffd8c472180d"
NW_020273605.1	RepeatMasker	DNA/TcMar-Tigger	2170995	2171122	796	-	.	ID="RND-6_FAMILY-3496";Tend="1470";Tstart="1343";shortTE="F";uid="26f4a1ee-72ee-4a51-be1e-5f29fa637fcb"
NW_020273605.1	RepeatMasker	Unknown	1117653	1118134	2387	-	.	ID="RND-6_FAMILY-658";Tend="1451";Tstart="975";shortTE="F";uid="73d3525d-2baf-4fd8-902a-a61afa65d714"
NW_020273605.1	RepeatMasker	Unknown	595305	595564	1538	-	.	ID="RND-1_FAMILY-12";Tend="1208";Tstart="958";shortTE="F";uid="b1614faf-2e85-404e-b7b8-e3162099564a"
NW_020273605.1	RepeatMasker	LTR/Copia	863397	863565	933	-	.	ID="RND-6_FAMILY-4006";Tend="1175";Tstart="1019";shortTE="F";uid="86e66164-266a-4ae1-ad16-1df72c69bd8e"
NW_020273605.1	RepeatMasker	DNA/TcMar-Tc1	1158110	1158815	5032	-	.	ID="RND-1_FAMILY-103";Tend="1674";Tstart="952";shortTE="F";uid="f76f49c4-88d3-47e1-98a7-b41d46eae4b7"
NW_020273605.1	RepeatMasker	DNA/hAT-hAT19	1699184	1699527	1165	-	.	ID="RND-6_FAMILY-1491";Tend="1069";Tstart="760";shortTE="F";uid="987c2dc6-8241-4044-a2b8-4bff4accf7dc"
NW_020273605.1	RepeatMasker	Unknown	372438	372812	647	-	.	ID="RND-4_FAMILY-237";TEgroup="ctg_1893%7CRND-4_FAMILY-237%7C1";Tend="1223";Tstart="932";shortTE="F";uid="17f86696-faf1-496f-9e57-56710d1b24fe"
NW_020273605.1	RepeatMasker	DNA/hAT-hAT19	463585	463738	761	-	.	ID="RND-6_FAMILY-4462";Tend="1181";Tstart="1018";shortTE="F";uid="de131b83-c92b-4ec9-b0f4-6e67086ade06"
NW_020273605.1	RepeatMasker	DNA/hAT-Charlie	2036059	2036252	1054	-	.	ID="rnd-5_family-888";Tend="1728";Tstart="1530";shortTE="F";uid="2ac95ff0-22a7-48eb-80f6-ee008487c9d3"
NW_020273606.1	RepeatMasker	DNA/hAT	1556745	1556848	491	+	.	ID="RND-3_FAMILY-12";Tend="1427";Tstart="1324";shortTE="F";uid="5f280467-5145-467b-9491-2c1553dedbeb"
NW_020273606.1	RepeatMasker	DNA/hAT-hAT19	1408032	1408636	3741	+	.	ID="RND-6_FAMILY-1250";Tend="1407";Tstart="802";shortTE="F";uid="539eddf0-2985-47fa-aafc-b7ecdadee7cb"
NW_020273606.1	RepeatMasker	Unknown	1466054	1466240	1219	+	.	ID="RND-5_FAMILY-1743";Tend="1032";Tstart="846";shortTE="F";uid="ac27dbf8-b4aa-489b-9f66-a8296a1a939c"
NW_020273606.1	RepeatMasker	RC/Helitron	881008	881147	438	+	.	ID="HELITRON-N1_PBA";Tend="659";Tstart="513";shortTE="F";uid="42d231d7-2003-4445-b8a9-c47b1e50edb3"
NW_020273606.1	RepeatMasker	DNA	1897249	1897537	1691	+	.	ID="RND-6_FAMILY-6804";Tend="1684";Tstart="1404";shortTE="F";uid="09bbd102-3e9f-47a2-8fb0-3ecfb0112187"
NW_020273606.1	RepeatMasker	DNA	745201	745333	434	+	.	ID="RND-6_FAMILY-462";Tend="667";Tstart="533";shortTE="F";uid="65d712bc-951f-455f-b708-dd95b471a2ae"
NW_020273606.1	RepeatMasker	DNA/hAT-Charlie	1169519	1170026	1212	+	.	ID="RND-5_FAMILY-10211";Tend="4696";Tstart="4145";shortTE="F";uid="76aef2aa-7d6e-4503-b83b-06bbd547287f"
NW_020273606.1	RepeatMasker	DNA/Sola-1	1379130	1379368	581	+	.	ID="RND-6_FAMILY-3487";Tend="610";Tstart="375";shortTE="F";uid="3f0497c8-5568-4acd-bef6-ae45988910f4"
NW_020273606.1	RepeatMasker	LINE/L2	1403852	1404435	634	+	.	ID="RND-6_FAMILY-1179";Tend="1832";Tstart="1207";shortTE="F";uid="d2d6abbc-423c-415c-bd70-264a9b0bc2f4"
NW_020273606.1	RepeatMasker	Unknown	1290760	1291197	2029	+	.	ID="RND-6_FAMILY-4988";Tend="1416";Tstart="947";shortTE="F";uid="09bfcc17-0921-48bc-904a-8e5f3e4263fd"
NW_020273606.1	RepeatMasker	DNA/Kolobok-E	1320114	1320639	2017	+	.	ID="RND-5_FAMILY-2211";TEgroup="ctg_1894%7CRND-5_FAMILY-2211%7C1";Tend="1622";Tstart="441";shortTE="F";uid="b4fe325c-9afe-413f-812a-7dc0ea4db2d0"
NW_020273606.1	RepeatMasker	DNA/hAT-hAT19	1793356	1793676	1283	+	.	ID="hat-n9_ap";Tend="315";Tstart="4";shortTE="F";uid="a82ad124-e10b-4b74-a1f2-6d9714109f74"
NW_020273606.1	RepeatMasker	DNA/hAT-hAT19	598074	598561	981	+	.	ID="RND-5_FAMILY-658";TEgroup="ctg_1894%7CRND-5_FAMILY-658%7C1";Tend="1782";Tstart="777";shortTE="F";uid="098a302f-be4f-4c7d-95b2-eb966df585a2"
NW_020273606.1	RepeatMasker	DNA/TcMar-Tigger	752697	752858	477	+	.	ID="RND-6_FAMILY-1429";Tend="216";Tstart="46";shortTE="F";uid="3beefecf-2a3c-43c0-b40e-8accbab47f1c"
NW_020273606.1	RepeatMasker	DNA/hAT-Ac	1815201	1815335	1117	+	.	ID="RND-5_FAMILY-2788";Tend="1416";Tstart="1282";shortTE="F";uid="fd290cb6-382b-492d-bd18-1c90aaebb543"
NW_020273606.1	RepeatMasker	DNA/hAT-hAT19	356901	357120	1010	+	.	ID="RND-5_FAMILY-1132";Tend="1885";Tstart="1665";shortTE="F";uid="ed8934e2-d7cf-4d2f-bef4-ffc947bd9c36"
NW_020273606.1	RepeatMasker	DNA	1502947	1503136	774	+	.	ID="RND-1_FAMILY-436";Tend="1326";Tstart="1142";shortTE="F";uid="370c5a1c-885b-40d8-b3e6-da95b53bcd74"
NW_020273606.1	RepeatMasker	DNA/CMC-Transib	1705875	1706220	657	+	.	ID="RND-6_FAMILY-29220";Tend="2277";Tstart="1992";shortTE="F";uid="a26ac346-4280-4d59-b204-2853f53f5717"
NW_020273606.1	RepeatMasker	LINE/CR1	181065	181301	1778	+	.	ID="RND-6_FAMILY-5539";Tend="1596";Tstart="1357";shortTE="F";uid="cbd1579a-f91c-46c8-b90b-27f41ecf991c"
NW_020273606.1	RepeatMasker	LINE/RTE-BovB	372615	372905	1767	+	.	ID="RND-5_FAMILY-1795";Tend="2019";Tstart="1728";shortTE="F";uid="6b263678-06e7-4d54-9337-6285032609ea"
NW_020273606.1	RepeatMasker	DNA/hAT-hAT19	64059	64716	1743	+	.	ID="RND-4_FAMILY-4126";TEgroup="ctg_1894%7CRND-4_FAMILY-4126%7C1";Tend="1939";Tstart="1008";shortTE="F";uid="d0f6404e-e814-47ad-8a85-c9e134047a59"
NW_020273606.1	RepeatMasker	DNA/hAT-Tip100	1891310	1891712	736	+	.	ID="RND-1_FAMILY-404";Tend="1383";Tstart="960";shortTE="F";uid="6a7243f7-bd88-498a-97fd-a9048f8283bb"
NW_020273606.1	RepeatMasker	DNA/hAT	1749026	1749404	2264	+	.	ID="RND-5_FAMILY-544";Tend="1754";Tstart="1399";shortTE="F";uid="02f16daf-7dce-46c2-aee5-2b1c41b7054d"
NW_020273606.1	RepeatMasker	DNA/hAT-Tip100	518053	518364	1766	+	.	ID="RND-4_FAMILY-93";Tend="1278";Tstart="977";shortTE="F";uid="7f78cb18-1cbb-4a80-89d2-ed6ec784cecd"
NW_020273606.1	RepeatMasker	DNA/hAT-Charlie	1819409	1819745	866	+	.	ID="RND-5_FAMILY-1232";Tend="357";Tstart="101";shortTE="F";uid="2985745d-a819-4de3-bf0d-8668a5def694"
NW_020273606.1	RepeatMasker	DNA/hAT	1494249	1494926	4053	+	.	ID="RND-1_FAMILY-371";Tend="1618";Tstart="949";shortTE="F";uid="6a68426a-c945-4040-b622-a246bbf79691"
NW_020273606.1	RepeatMasker	Unknown	1579515	1579749	1258	+	.	ID="RND-5_FAMILY-142";Tend="1291";Tstart="1047";shortTE="F";uid="ffb23797-78d9-4529-b60a-13a6b650f5f7"
NW_020273606.1	RepeatMasker	DNA/hAT-hAT19	74287	74610	1791	+	.	ID="RND-1_FAMILY-200";Tend="1618";Tstart="1272";shortTE="F";uid="c7e12ebf-b1b2-41fe-92fe-3499937c3a27"
NW_020273606.1	RepeatMasker	Unknown	915362	915522	483	+	.	ID="RND-5_FAMILY-127";Tend="1408";Tstart="1239";shortTE="F";uid="76734c37-b32e-46f1-93ec-5a9e1b95f15d"
NW_020273606.1	RepeatMasker	RC/Helitron	1916425	1916619	567	+	.	ID="RND-1_FAMILY-45";Tend="1070";Tstart="853";shortTE="F";uid="fc42c0b2-ad51-4480-8987-371dbea6a510"
NW_020273606.1	RepeatMasker	DNA/hAT-hAT19	1344361	1344892	1910	+	.	ID="DNA8-66_AP";Tend="578";Tstart="1";shortTE="F";uid="174efc14-0b07-4c87-8b55-da12320ff322"
NW_020273606.1	RepeatMasker	Unknown	648213	648783	4116	+	.	ID="RND-5_FAMILY-3981";Tend="1841";Tstart="1251";shortTE="F";uid="113b7fdf-844b-4698-a89e-facec7fd8e90"
NW_020273606.1	RepeatMasker	DNA	1398328	1398846	2553	+	.	ID="RND-1_FAMILY-438";Tend="1681";Tstart="1137";shortTE="F";uid="3dff6c85-04e4-474b-9d6e-33296e54fce6"
NW_020273606.1	RepeatMasker	Unknown	989805	989984	892	+	.	ID="RND-4_FAMILY-4127";Tend="1106";Tstart="921";shortTE="F";uid="132616bf-6cfb-4028-8381-966618cbfcc0"
NW_020273606.1	RepeatMasker	DNA/hAT-Ac	1402230	1402362	670	+	.	ID="DNA8-91B_AP";Tend="177";Tstart="36";shortTE="F";uid="f06da446-ed1c-49d6-bc1e-8a4749a6f323"
NW_020273606.1	RepeatMasker	DNA/TcMar-Pogo	1004412	1004535	544	+	.	ID="RND-4_FAMILY-167";Tend="1016";Tstart="889";shortTE="F";uid="ccf0b8c1-d144-4787-8a05-22dabc6b9146"
NW_020273606.1	RepeatMasker	DNA/hAT-Tip100	157417	157821	3001	+	.	ID="RND-4_FAMILY-1044";Tend="1331";Tstart="910";shortTE="F";uid="692d5bcf-fa69-4312-8723-4703fe91254a"
NW_020273606.1	RepeatMasker	DNA	362070	362431	2276	+	.	ID="RND-1_FAMILY-173";Tend="1037";Tstart="685";shortTE="F";uid="4c818e08-5486-4690-afb4-692661f02202"
NW_020273606.1	RepeatMasker	DNA/hAT-hAT19	252222	252436	968	+	.	ID="DNA8-52B_AP";Tend="426";Tstart="216";shortTE="F";uid="bd882240-2444-4260-9a25-e1375b58da3c"
NW_020273606.1	RepeatMasker	LINE/I-Jockey	975770	976599	1266	+	.	ID="RND-5_FAMILY-126";Tend="2517";Tstart="1680";shortTE="F";uid="41f248d7-96aa-4109-a337-ae38e1ae39ba"
NW_020273606.1	RepeatMasker	Unknown	242539	242924	1898	+	.	ID="RND-6_FAMILY-2327";Tend="1083";Tstart="706";shortTE="F";uid="7812e54c-cfae-46a7-9ea3-710b605f833b"
NW_020273606.1	RepeatMasker	DNA/hAT-hATm	433946	434137	415	+	.	ID="HAT-4C_AP";Tend="2181";Tstart="1986";shortTE="F";uid="d7b94b83-4a41-4092-9f1f-3f909b85f6b0"
NW_020273606.1	RepeatMasker	DNA/hAT-Ac	614560	615226	561	+	.	ID="RND-6_FAMILY-4860";TEgroup="ctg_1894%7CRND-6_FAMILY-4860%7C1";Tend="1796";Tstart="875";shortTE="F";uid="ed88d987-b11e-483b-bd4b-9542a733dcf1"
NW_020273606.1	RepeatMasker	DNA/hAT-Tip100	1787664	1787981	2223	+	.	ID="RND-1_FAMILY-199";Tend="1462";Tstart="1155";shortTE="F";uid="a22104ac-9739-4df5-be32-d630f5ebf260"
NW_020273606.1	RepeatMasker	DNA/hAT-Charlie	786436	786636	1401	+	.	ID="RND-1_FAMILY-120";Tend="1146";Tstart="964";shortTE="F";uid="cd6e1b2f-50f2-46e9-b406-430b5d878da7"
NW_020273606.1	RepeatMasker	DNA/hAT-Charlie	233076	233289	1922	+	.	ID="RND-1_FAMILY-246";Tend="1134";Tstart="922";shortTE="F";uid="932e70d1-413b-4c0e-90dc-2fe30ae4960d"
NW_020273606.1	RepeatMasker	DNA/hAT-Tip100	1140150	1140327	1182	+	.	ID="RND-6_FAMILY-22307";Tend="1718";Tstart="1538";shortTE="F";uid="37b7ebba-1c2b-4261-b738-94ecbe6dc27b"
NW_020273606.1	RepeatMasker	DNA/hAT-hAT19	1309156	1309411	1275	+	.	ID="RND-5_FAMILY-545";Tend="1246";Tstart="986";shortTE="F";uid="4535ed59-1b0c-4f7e-abb3-9808b3557bf8"
NW_020273606.1	RepeatMasker	DNA/MULE-MuDR	10522	10630	503	+	.	ID="MUDR11X_AP";Tend="1870";Tstart="1754";shortTE="F";uid="1aff6de3-c3d3-4c32-9a5a-69a7d344d72d"
NW_020273606.1	RepeatMasker	DNA/hAT-hAT19	1796439	1796546	723	+	.	ID="RND-6_FAMILY-414";Tend="1276";Tstart="1168";shortTE="F";uid="365aa77c-55e3-468f-b9da-3713670aff72"
NW_020273606.1	RepeatMasker	Unknown	1865418	1865634	1303	+	.	ID="RND-3_FAMILY-1552";Tend="1271";Tstart="1060";shortTE="F";uid="3008f431-5327-4537-a4dc-1197647ac0c3"
NW_020273606.1	RepeatMasker	DNA/TcMar-m44	1524697	1525041	475	+	.	ID="mariner-55_lmi";Tend="1565";Tstart="1176";shortTE="F";uid="8f2e2af6-d3fa-46bf-9484-2486cafdbf6c"
NW_020273606.1	RepeatMasker	DNA/hAT-Tip100	1190067	1190505	3650	+	.	ID="RND-5_FAMILY-4871";Tend="1419";Tstart="975";shortTE="F";uid="eba12e36-9541-4fe7-b5e3-30624f95e0fe"
NW_020273606.1	RepeatMasker	Unknown	718727	718859	444	+	.	ID="RND-4_FAMILY-605";Tend="1407";Tstart="1270";shortTE="F";uid="92ac3ec8-1474-4eb9-be7c-a902f32eda8e"
NW_020273606.1	RepeatMasker	LINE/Penelope	515711	516021	402	+	.	ID="RND-5_FAMILY-147";Tend="1680";Tstart="1326";shortTE="F";uid="772c36d9-4b8d-4f07-a636-4af91e139ff0"
NW_020273606.1	RepeatMasker	Unknown	1389646	1390078	3038	+	.	ID="RND-1_FAMILY-123";Tend="1370";Tstart="940";shortTE="F";uid="ca139633-36e8-47f1-8785-4ef8798fbd3b"
NW_020273606.1	RepeatMasker	LINE/Penelope	599986	600306	509	+	.	ID="RND-6_FAMILY-2922";Tend="1662";Tstart="1344";shortTE="F";uid="30ea517e-97d2-4de4-8bb3-fb67a2d22e0d"
NW_020273606.1	RepeatMasker	Unknown	1525231	1525398	1054	+	.	ID="RND-4_FAMILY-1670";Tend="1237";Tstart="1082";shortTE="F";uid="4f434d08-00e5-481c-9a43-b80ec0642265"
NW_020273606.1	RepeatMasker	DNA/hAT-Tip100	319650	320195	3580	+	.	ID="RND-6_FAMILY-157";Tend="1473";Tstart="892";shortTE="F";uid="eda802be-af80-4d4b-ae30-bf35fe526e63"
NW_020273606.1	RepeatMasker	DNA/hAT	1853085	1853230	721	+	.	ID="RND-1_FAMILY-285";Tend="1647";Tstart="1506";shortTE="F";uid="faf004c8-be5f-4d9f-a524-afdd9d1f6354"
NW_020273606.1	RepeatMasker	Unknown	921355	921473	494	+	.	ID="RND-1_FAMILY-36";Tend="2029";Tstart="1912";shortTE="F";uid="894bfcb5-7ca6-459a-84fc-3743fda60a1f"
NW_020273606.1	RepeatMasker	LTR/Pao	449225	449395	958	+	.	ID="RND-6_FAMILY-341";Tend="2101";Tstart="1927";shortTE="F";uid="cc76e6ff-cfc7-462e-87d0-13c66e6735f1"
NW_020273606.1	RepeatMasker	Unknown	556594	556724	504	+	.	ID="RND-6_FAMILY-2117";Tend="1076";Tstart="936";shortTE="F";uid="29374b0e-a35f-44c1-86dd-2ee570fd19dc"
NW_020273606.1	RepeatMasker	DNA/hAT-hAT19	167037	167233	400	+	.	ID="DNA8-45_AP";Tend="191";Tstart="2";shortTE="F";uid="4e5ce8a2-ba5d-493c-a1cb-43e21dcc30f0"
NW_020273606.1	RepeatMasker	DNA/TcMar-Tc1	336156	336299	427	+	.	ID="MARINER-N22_AG";Tend="1340";Tstart="1200";shortTE="F";uid="27afc613-0c68-4e00-8136-f05757d25b6d"
NW_020273606.1	RepeatMasker	DNA/Ginger-1	1333971	1334122	582	+	.	ID="RND-5_FAMILY-738";Tend="1393";Tstart="1249";shortTE="F";uid="1e2e64f4-258e-434f-abd0-7f4053476eb7"
NW_020273606.1	RepeatMasker	DNA/hAT-Tip100	648069	648219	1046	+	.	ID="RND-1_FAMILY-159";Tend="1421";Tstart="1271";shortTE="F";uid="b5228ae6-2abb-44a5-9d8c-745021a15c24"
NW_020273606.1	RepeatMasker	DNA/hAT-hAT19	56187	56450	1343	+	.	ID="RND-1_FAMILY-9";Tend="2442";Tstart="2193";shortTE="F";uid="4bea368b-75d0-4cc3-83ec-f9c2d07ca069"
NW_020273606.1	RepeatMasker	Unknown	461687	461883	458	+	.	ID="RND-6_FAMILY-501";Tend="1694";Tstart="1467";shortTE="F";uid="27c8573b-e7fc-432b-9df0-89db87bc2f16"
NW_020273606.1	RepeatMasker	DNA/hAT-Ac	1795990	1796298	602	+	.	ID="RND-6_FAMILY-5512";TEgroup="ctg_1894%7CRND-6_FAMILY-5512%7C1";Tend="2996";Tstart="2282";shortTE="T";uid="f2af5002-d617-475d-b57e-184e011bd23e"
NW_020273606.1	RepeatMasker	DNA/hAT-Tip100	150803	151118	1016	+	.	ID="DNA8-107_AP";Tend="710";Tstart="411";shortTE="F";uid="8c4fbff6-e443-4152-a6e1-f482701e096b"
NW_020273606.1	RepeatMasker	DNA/hAT-Charlie	1799394	1799582	850	+	.	ID="RND-4_FAMILY-616";Tend="1136";Tstart="955";shortTE="F";uid="6872f9e4-2a98-4a17-803e-08ee9715de17"
NW_020273606.1	RepeatMasker	Unknown	1106450	1106641	596	+	.	ID="RND-6_FAMILY-3280";Tend="1158";Tstart="977";shortTE="F";uid="8cd91f25-ce99-4495-8940-9f7b5977a70f"
NW_020273606.1	RepeatMasker	DNA/hAT-Blackjack	94286	94460	4467	+	.	ID="RND-5_FAMILY-6349";Tend="1476";Tstart="762";shortTE="F";uid="06547128-9ca6-401a-9047-d03f5e44d255"
NW_020273606.1	RepeatMasker	LINE/Penelope	192644	192918	1391	+	.	ID="RND-5_FAMILY-147";Tend="1475";Tstart="1187";shortTE="F";uid="54286e83-902a-4256-942a-4d92feda0052"
NW_020273606.1	RepeatMasker	DNA/hAT-Charlie	1288751	1289115	742	+	.	ID="RND-5_FAMILY-771";Tend="803";Tstart="467";shortTE="F";uid="f1a5b8c8-3619-4499-a190-fbeb949a2c6c"
NW_020273606.1	RepeatMasker	Unknown	250018	250656	3648	+	.	ID="RND-4_FAMILY-1139";Tend="1535";Tstart="928";shortTE="F";uid="28cb0dd7-02ad-4061-8aef-c6d26c85455d"
NW_020273606.1	RepeatMasker	DNA/hAT-Tip100	435721	435979	1225	+	.	ID="RND-5_FAMILY-10096";Tend="1094";Tstart="837";shortTE="F";uid="2e976fba-4744-48c1-a4e5-7612feffcb20"
NW_020273606.1	RepeatMasker	DNA/hAT-Tip100	693502	693785	2163	+	.	ID="RND-1_FAMILY-76";Tend="1292";Tstart="1014";shortTE="F";uid="b142ef6b-4ed9-4e00-8970-bdd2ec323952"
NW_020273606.1	RepeatMasker	DNA/hAT-Tip100	1869910	1870129	1820	+	.	ID="RND-1_FAMILY-76";Tend="1278";Tstart="1057";shortTE="F";uid="5930363b-da71-41c7-ac3b-6b9eed4ce7c4"
NW_020273606.1	RepeatMasker	DNA	745735	746129	514	+	.	ID="ttaa18_ap";Tend="538";Tstart="137";shortTE="F";uid="f8da2a61-72d0-4bcc-a0c9-d81290ecaa14"
NW_020273606.1	RepeatMasker	DNA/hAT-Tip100	190187	190668	3403	+	.	ID="RND-1_FAMILY-93";Tend="1838";Tstart="1356";shortTE="F";uid="44cafa27-b8d8-4ce6-895f-a2f42d85a137"
NW_020273606.1	RepeatMasker	Unknown	1279739	1280235	2936	+	.	ID="RND-6_FAMILY-11168";TEgroup="ctg_1894%7CRND-6_FAMILY-11168%7C1";Tend="1310";Tstart="892";shortTE="F";uid="001c0d34-0dc1-42b1-819c-0c6883722496"
NW_020273606.1	RepeatMasker	DNA/hAT	1879440	1880499	6315	+	.	ID="RND-1_FAMILY-345";Tend="1781";Tstart="733";shortTE="F";uid="64ee4bcc-18cc-42a2-83d7-87f194407f59"
NW_020273606.1	RepeatMasker	DNA/hAT-Tip100	1458234	1458710	3168	+	.	ID="RND-1_FAMILY-97";Tend="1482";Tstart="978";shortTE="F";uid="5be07c88-5fda-4f11-adc4-0c9e77045521"
NW_020273606.1	RepeatMasker	DNA/hAT-Tip100	1541413	1541691	2101	+	.	ID="RND-1_FAMILY-76";Tend="1293";Tstart="1020";shortTE="F";uid="781480a3-4a4b-44dc-934c-8be75dea3805"
NW_020273606.1	RepeatMasker	DNA/hAT-Charlie	1075987	1076463	1148	+	.	ID="RND-5_FAMILY-2624";Tend="1295";Tstart="766";shortTE="F";uid="07d18193-5fcb-4097-84ce-699338ce1680"
NW_020273606.1	RepeatMasker	DNA/hAT?	809555	809974	3310	+	.	ID="RND-1_FAMILY-584";Tend="1981";Tstart="1550";shortTE="F";uid="c6994dea-32d7-4d86-bbdd-2f4b33b1a421"
NW_020273606.1	RepeatMasker	DNA/CMC-Transib	643702	644639	6939	+	.	ID="RND-6_FAMILY-1490";Tend="1668";Tstart="756";shortTE="F";uid="a302bd71-26d9-4f98-9110-3ce1cbe50612"
NW_020273606.1	RepeatMasker	Unknown	1057783	1058176	426	+	.	ID="RND-4_FAMILY-508";Tend="1317";Tstart="930";shortTE="F";uid="b106aeab-ad1d-469b-914f-261aa2fde183"
NW_020273606.1	RepeatMasker	Unknown	1702559	1702957	2693	+	.	ID="RND-5_FAMILY-333";Tend="1371";Tstart="958";shortTE="F";uid="28ca9685-356f-47d7-a2c8-9afd9a46f324"
NW_020273606.1	RepeatMasker	Unknown	682357	682500	497	+	.	ID="RND-5_FAMILY-11175";Tend="1387";Tstart="1252";shortTE="F";uid="922d588a-5e9b-4a3e-ac2f-939be4ed0d6e"
NW_020273606.1	RepeatMasker	DNA/hAT-Charlie	1835172	1835327	738	+	.	ID="RND-1_FAMILY-71";Tend="1382";Tstart="1017";shortTE="F";uid="2ba8ead5-80ea-4c1d-98ee-b3e649c2894b"
NW_020273606.1	RepeatMasker	DNA/hAT-Tip100	272554	273114	3921	+	.	ID="RND-1_FAMILY-199";Tend="1457";Tstart="896";shortTE="F";uid="2747726e-6d20-4ac7-81c0-bd16d7d2d31a"
NW_020273606.1	RepeatMasker	Unknown	1201516	1202024	3875	+	.	ID="RND-1_FAMILY-288";Tend="1436";Tstart="935";shortTE="F";uid="08294a7c-ba39-46af-afb4-52574f768680"
NW_020273606.1	RepeatMasker	Unknown	1254262	1254402	511	+	.	ID="RND-5_FAMILY-741";Tend="1364";Tstart="1224";shortTE="F";uid="2ff72dc6-170f-4e03-b98e-a024ac81064a"
NW_020273606.1	RepeatMasker	Unknown	1595812	1596432	2777	+	.	ID="RND-6_FAMILY-17215";Tend="1512";Tstart="937";shortTE="F";uid="ac68c6f7-57e8-4b4f-916f-92f0855f1113"
NW_020273606.1	RepeatMasker	DNA/MULE-MuDR	804070	804219	475	+	.	ID="RND-6_FAMILY-11665";Tend="1068";Tstart="913";shortTE="F";uid="c068cf2e-07c8-4a49-b8cf-5dec7f9ee075"
NW_020273606.1	RepeatMasker	Unknown	1689425	1689529	516	+	.	ID="RND-6_FAMILY-3280";Tend="1072";Tstart="959";shortTE="F";uid="3a2ed282-f7a8-4d5c-929d-5a2a6aaab93c"
NW_020273606.1	RepeatMasker	DNA/hAT-Tip100	1484672	1485909	7411	+	.	ID="RND-6_FAMILY-2149";Tend="1762";Tstart="533";shortTE="F";uid="46851e84-0c9d-4bd9-a9ed-a6cb621bf1f6"
NW_020273606.1	RepeatMasker	Unknown	865901	866317	2795	+	.	ID="RND-5_FAMILY-1432";Tend="1380";Tstart="956";shortTE="F";uid="c0fd1e32-b584-4937-b2da-9c695effa2ec"
NW_020273606.1	RepeatMasker	Unknown	112006	112744	5968	+	.	ID="RND-6_FAMILY-4460";Tend="1656";Tstart="921";shortTE="F";uid="1dc8364a-c7f0-4498-bf9d-3643bb3fe3e6"
NW_020273606.1	RepeatMasker	DNA/hAT-Ac	1703142	1703357	1036	+	.	ID="RND-6_FAMILY-1259";Tend="1165";Tstart="968";shortTE="F";uid="5c6d45b4-f0a5-42ea-8e92-0d9110d0fe32"
NW_020273606.1	RepeatMasker	DNA/hAT-Tip100	692262	692697	2947	+	.	ID="RND-1_FAMILY-121";Tend="1338";Tstart="907";shortTE="F";uid="2a659948-d0df-42de-8a2e-ab3ae8895a79"
NW_020273606.1	RepeatMasker	LINE/I-Jockey	729799	730118	581	+	.	ID="VINGI-41_LMI";Tend="1813";Tstart="1460";shortTE="F";uid="73933454-a8fd-4122-a98e-233ca8ea15ac"
NW_020273606.1	RepeatMasker	Unknown	1281123	1281227	717	+	.	ID="RND-1_FAMILY-36";Tend="1252";Tstart="1149";shortTE="F";uid="775feb4d-2dfb-4719-bddf-f8d91bdb951f"
NW_020273606.1	RepeatMasker	Unknown	115226	115626	2848	+	.	ID="RND-1_FAMILY-151";Tend="1390";Tstart="989";shortTE="F";uid="86fb8930-9bb8-4b0a-b03d-4b6ae33614ff"
NW_020273606.1	RepeatMasker	LINE/I-Jockey	1506459	1506904	460	+	.	ID="RND-6_FAMILY-9475";Tend="2449";Tstart="1994";shortTE="F";uid="9a873d37-c107-4f8f-9685-da12dab10dbd"
NW_020273606.1	RepeatMasker	Unknown	1493424	1493558	861	+	.	ID="RND-5_FAMILY-209";Tend="1402";Tstart="1256";shortTE="F";uid="81ef37d1-95c3-4b03-b86d-999fd0ac5f29"
NW_020273606.1	RepeatMasker	DNA	1323704	1323997	523	+	.	ID="TTAA2B_AP";Tend="347";Tstart="3";shortTE="F";uid="eed639fc-7e58-4c49-8cbf-332ab981b416"
NW_020273606.1	RepeatMasker	Unknown	17268	18682	7567	+	.	ID="RND-6_FAMILY-1889";Tend="1729";Tstart="326";shortTE="F";uid="dba11495-1657-4c6d-a5c4-f85d486679d8"
NW_020273606.1	RepeatMasker	Unknown	475334	475697	1002	+	.	ID="RND-6_FAMILY-1345";Tend="1240";Tstart="928";shortTE="F";uid="fae05f1a-7e67-4d6a-9636-42b1402c8be0"
NW_020273606.1	RepeatMasker	DNA/hAT-Tip100	245008	245208	1424	+	.	ID="RND-5_FAMILY-414";Tend="3589";Tstart="3394";shortTE="F";uid="8e6c25b9-c13b-4368-b51a-e2f1bd31e72f"
NW_020273606.1	RepeatMasker	DNA/hAT-Blackjack	1294689	1294939	1135	+	.	ID="RND-5_FAMILY-17857";Tend="1165";Tstart="948";shortTE="F";uid="d097d3f1-5f93-44d9-b8d0-01cda9d2529d"
NW_020273606.1	RepeatMasker	RC/Helitron	13513	13709	667	+	.	ID="HELITRON-1_AP";Tend="2907";Tstart="2713";shortTE="F";uid="33931557-6422-4a2c-b89a-4bfcd43f75c4"
NW_020273606.1	RepeatMasker	DNA/hAT-Tip100	155306	155586	1446	+	.	ID="RND-4_FAMILY-4455";Tend="1404";Tstart="1091";shortTE="F";uid="1954d278-91f7-41a1-b957-162825c7892e"
NW_020273606.1	RepeatMasker	DNA/TcMar-Tc1	889774	890090	542	+	.	ID="MARINER-4_HMM";Tend="1228";Tstart="912";shortTE="F";uid="76874b25-30ce-42c2-81ce-25684db01e45"
NW_020273606.1	RepeatMasker	DNA/hAT-hAT19	385730	386267	2487	+	.	ID="HAT-N12_AP";Tend="492";Tstart="1";shortTE="F";uid="999f88d5-c745-40ec-ae77-26848097deda"
NW_020273606.1	RepeatMasker	LINE/RTE-BovB	624039	625139	7901	+	.	ID="RND-4_FAMILY-859";Tend="1833";Tstart="727";shortTE="F";uid="b9f046c7-aac9-4b8a-beb4-d9e79e7e97a9"
NW_020273606.1	RepeatMasker	Unknown	1254395	1254658	1978	+	.	ID="RND-1_FAMILY-12";Tend="1205";Tstart="943";shortTE="F";uid="ce1899e5-40d5-42d2-be39-970591fb7dd6"
NW_020273606.1	RepeatMasker	DNA	1533908	1534461	2371	+	.	ID="RND-1_FAMILY-436";Tend="1704";Tstart="1136";shortTE="F";uid="6dc9abe9-5014-4bcf-b666-b0368746c949"
NW_020273606.1	RepeatMasker	Unknown	1124133	1124548	2810	+	.	ID="RND-6_FAMILY-28025";Tend="1400";Tstart="974";shortTE="F";uid="8dfcd3e6-e11e-431a-9247-31d8961f52a2"
NW_020273606.1	RepeatMasker	Unknown	1676861	1677267	2865	+	.	ID="RND-5_FAMILY-1288";Tend="1339";Tstart="935";shortTE="F";uid="69ee10e5-921a-4339-9778-ff557baaba17"
NW_020273606.1	RepeatMasker	DNA/hAT-Tip100	897939	898867	6203	+	.	ID="RND-5_FAMILY-4301";Tend="1888";Tstart="982";shortTE="F";uid="03cd47ff-b9c7-4cf3-a12b-abe9f7b146cf"
NW_020273606.1	RepeatMasker	DNA/hAT	1871034	1871294	896	+	.	ID="RND-4_FAMILY-3156";Tend="1081";Tstart="837";shortTE="F";uid="29ad7b34-d650-4385-9372-92debd8503df"
NW_020273606.1	RepeatMasker	DNA/hAT-Charlie	1023984	1024279	1896	+	.	ID="RND-4_FAMILY-94";Tend="1233";Tstart="936";shortTE="F";uid="f9145869-dc35-4941-82b6-49f5adfd11dd"
NW_020273606.1	RepeatMasker	DNA/hAT-hATm	843782	844598	4414	+	.	ID="RND-6_FAMILY-12549";Tend="1789";Tstart="973";shortTE="F";uid="41b2b1f0-1303-433b-96f0-d14c0947485a"
NW_020273606.1	RepeatMasker	DNA/hAT-Tip100	254873	255781	6265	+	.	ID="RND-1_FAMILY-35";Tend="1844";Tstart="947";shortTE="F";uid="b9d29d5d-2de2-4160-80db-8844bb9aaf13"
NW_020273606.1	RepeatMasker	DNA/hAT	1747745	1748218	888	+	.	ID="RND-5_FAMILY-544";TEgroup="ctg_1894%7CRND-5_FAMILY-544%7C1";Tend="1407";Tstart="828";shortTE="F";uid="be366659-4492-4fde-9d11-c690ffc88189"
NW_020273606.1	RepeatMasker	DNA/hAT-Tip100	1685951	1686125	1372	+	.	ID="RND-1_FAMILY-121";Tend="1338";Tstart="1163";shortTE="F";uid="69bcf61f-6fec-4aab-b794-0d4622d017d8"
NW_020273606.1	RepeatMasker	DNA/Ginger-1	599878	599985	492	+	.	ID="GINGER1-1_AP";Tend="4354";Tstart="3925";shortTE="F";uid="6514c82c-ec5f-47f3-be7a-8bd9ace7f8bb"
NW_020273606.1	RepeatMasker	Unknown	1173913	1174143	981	+	.	ID="RND-1_FAMILY-334";Tend="1614";Tstart="1355";shortTE="F";uid="72218ff2-a59a-4615-89e7-c41004c54cde"
NW_020273606.1	RepeatMasker	DNA/hAT-Charlie	1392753	1393109	529	+	.	ID="RND-6_FAMILY-2974";TEgroup="ctg_1894%7CRND-6_FAMILY-2974%7C1";Tend="1562";Tstart="870";shortTE="F";uid="82428d1f-6b2e-4a46-9160-30134119ac59"
NW_020273606.1	RepeatMasker	Unknown	1673640	1673988	2393	+	.	ID="RND-5_FAMILY-5202";Tend="1250";Tstart="900";shortTE="F";uid="c7d08322-a2fa-4a9e-8ce5-719e0a7ae582"
NW_020273606.1	RepeatMasker	LINE/Penelope	665052	665169	403	+	.	ID="RND-5_FAMILY-147";Tend="1459";Tstart="1343";shortTE="F";uid="c288e133-2692-4bba-a52c-5b312e89c3dd"
NW_020273606.1	RepeatMasker	Unknown	1610167	1610373	472	+	.	ID="RND-6_FAMILY-501";Tend="1685";Tstart="1502";shortTE="F";uid="b5c7d4d2-d64d-441c-a5bd-9ec65ff9acfa"
NW_020273606.1	RepeatMasker	Unknown	34120	34397	2077	+	.	ID="RND-5_FAMILY-872";Tend="393";Tstart="123";shortTE="F";uid="6e4efa35-6aae-46bc-89b9-0f015094dfde"
NW_020273606.1	RepeatMasker	DNA/MULE-MuDR	213528	214049	3579	+	.	ID="RND-5_FAMILY-1335";Tend="1617";Tstart="1036";shortTE="F";uid="0568c3b1-b3d8-4234-8dd6-58d4f30c7880"
NW_020273606.1	RepeatMasker	Unknown	602997	603124	466	+	.	ID="RND-1_FAMILY-94";Tend="1026";Tstart="909";shortTE="F";uid="f68adf3c-cc61-4030-b8ca-949166597144"
NW_020273606.1	RepeatMasker	Unknown	153604	154158	821	+	.	ID="RND-5_FAMILY-800";TEgroup="ctg_1894%7CRND-5_FAMILY-800%7C1";Tend="1342";Tstart="913";shortTE="F";uid="ec6dd3dc-50c6-46a7-92b2-c345b80c0b6c"
NW_020273606.1	RepeatMasker	DNA/hAT-Tip100	364553	364895	2196	+	.	ID="RND-1_FAMILY-352";Tend="2684";Tstart="2353";shortTE="F";uid="56eac9b0-c3fa-4227-9072-27416ab32a41"
NW_020273606.1	RepeatMasker	DNA/MULE-MuDR	39198	39437	623	+	.	ID="RND-6_FAMILY-2851";Tend="1119";Tstart="790";shortTE="F";uid="8e7cf0e5-bf92-401a-aabb-d3520d6171a4"
NW_020273606.1	RepeatMasker	Unknown	750922	751102	497	+	.	ID="RND-6_FAMILY-4988";TEgroup="ctg_1894%7CRND-6_FAMILY-4988%7C1";Tend="1520";Tstart="941";shortTE="T";uid="049964d6-e314-4bb0-8104-1bb8cf2ef948"
NW_020273606.1	RepeatMasker	Unknown	479523	480013	484	+	.	ID="RND-6_FAMILY-13071";TEgroup="ctg_1894%7CRND-6_FAMILY-13071%7C1";Tend="1315";Tstart="670";shortTE="F";uid="8285fc20-b9e4-4c13-9752-e961ac5611b0"
NW_020273606.1	RepeatMasker	Unknown	475705	476387	4657	+	.	ID="RND-4_FAMILY-18";Tend="1615";Tstart="868";shortTE="F";uid="8490a0fa-5653-4af8-8261-7fb84497b349"
NW_020273606.1	RepeatMasker	Unknown	156402	156726	2289	+	.	ID="RND-1_FAMILY-133";Tend="1234";Tstart="889";shortTE="F";uid="28abe186-4894-48c6-9649-afaa89faf895"
NW_020273606.1	RepeatMasker	DNA/hAT-hAT19	804795	804922	709	+	.	ID="RND-6_FAMILY-1491";Tend="491";Tstart="364";shortTE="F";uid="7333aa4e-85f7-44ac-ab95-3a4601ca9749"
NW_020273606.1	RepeatMasker	Unknown	251092	251486	3008	+	.	ID="RND-6_FAMILY-20381";Tend="1114";Tstart="723";shortTE="F";uid="774baef2-1176-4ea8-8874-8378818d4418"
NW_020273606.1	RepeatMasker	DNA/TcMar-Mariner	35746	35957	1032	+	.	ID="RND-5_FAMILY-6792";Tend="1801";Tstart="1592";shortTE="F";uid="c3fce891-0680-4fa7-8563-3eaf877fe6c3"
NW_020273606.1	RepeatMasker	DNA	1309902	1310143	860	+	.	ID="RND-6_FAMILY-2158";Tend="1132";Tstart="898";shortTE="F";uid="3a068e37-8d9c-4279-913b-94373eb8041a"
NW_020273606.1	RepeatMasker	Unknown	562371	562680	1943	+	.	ID="RND-5_FAMILY-1432";Tend="1248";Tstart="948";shortTE="F";uid="8cfeac4b-6d6c-4d5b-a43c-6e2543d244dd"
NW_020273606.1	RepeatMasker	DNA/hAT-hAT19	1833989	1834253	1063	+	.	ID="RND-6_FAMILY-7848";Tend="1393";Tstart="1151";shortTE="F";uid="4db5ae6d-012c-48e7-acc0-a85b0a1a6990"
NW_020273606.1	RepeatMasker	DNA/hAT-Ac	1402367	1402510	974	+	.	ID="dna8-91b_ap";Tend="860";Tstart="712";shortTE="F";uid="835ce4c8-d6b5-4c74-9d10-6d5379589d66"
NW_020273606.1	RepeatMasker	DNA/MULE-MuDR	127747	128197	3563	+	.	ID="RND-5_FAMILY-7545";Tend="1367";Tstart="917";shortTE="F";uid="7d143ff7-c12f-408e-a49a-e4290f300774"
NW_020273606.1	RepeatMasker	LTR/Copia	1396960	1397272	1843	+	.	ID="RND-6_FAMILY-2479";Tend="2422";Tstart="2090";shortTE="F";uid="204b8b0f-5383-40e9-8d5c-aa1e7c22a4e4"
NW_020273606.1	RepeatMasker	DNA/Kolobok-T2	220431	220854	2256	+	.	ID="KOLOBOK-2_AP";Tend="438";Tstart="1";shortTE="F";uid="69c69aec-4405-41a7-a18d-bff356e53340"
NW_020273606.1	RepeatMasker	DNA/Kolobok-E	1938850	1939040	549	+	.	ID="RND-6_FAMILY-9187";Tend="712";Tstart="512";shortTE="F";uid="20899fab-5dae-4fdd-93bd-46324be0e09a"
NW_020273606.1	RepeatMasker	Unknown	654048	654162	702	+	.	ID="RND-6_FAMILY-6811";Tend="1634";Tstart="1522";shortTE="F";uid="3d64fae4-9f03-4f71-beab-87b965ed52a8"
NW_020273606.1	RepeatMasker	DNA/Ginger-1	1872072	1872638	2280	+	.	ID="RND-6_FAMILY-10721";Tend="1302";Tstart="778";shortTE="F";uid="7c2484f3-29fa-4723-a9ef-1b91d20a0491"
NW_020273606.1	RepeatMasker	Unknown	1282040	1282400	2575	+	.	ID="RND-1_FAMILY-175";Tend="1267";Tstart="909";shortTE="F";uid="90143118-9e42-43ca-942a-fb9ebc5cb647"
NW_020273606.1	RepeatMasker	RC/Helitron	541729	541835	462	+	.	ID="RND-1_FAMILY-554";Tend="1136";Tstart="1031";shortTE="F";uid="a233097c-e96b-4a15-885e-9a1501107907"
NW_020273606.1	RepeatMasker	DNA/hAT-Ac	882997	883110	892	+	.	ID="RND-1_FAMILY-291";Tend="1090";Tstart="977";shortTE="F";uid="c792a874-8cc3-427a-83e1-a835da361bb4"
NW_020273606.1	RepeatMasker	Unknown	920956	921065	529	+	.	ID="RND-1_FAMILY-36";Tend="917";Tstart="809";shortTE="F";uid="dbb7eb54-339e-4120-a3c5-5c7f848d3e07"
NW_020273606.1	RepeatMasker	DNA/hAT-hAT19	1474972	1475577	5524	+	.	ID="RND-5_FAMILY-1211";Tend="1896";Tstart="537";shortTE="F";uid="99af180c-e85a-43ba-b617-10f0aaae0634"
NW_020273606.1	RepeatMasker	DNA	430718	431613	5193	+	.	ID="RND-1_FAMILY-528";Tend="1828";Tstart="913";shortTE="F";uid="8c7f7281-9980-489a-89bd-6c025ee4216d"
NW_020273606.1	RepeatMasker	DNA/TcMar-Pogo	259054	259609	2179	+	.	ID="rnd-1_family-196";Tend="959";Tstart="455";shortTE="F";uid="f5555071-0bb9-422a-a196-7d2948c65716"
NW_020273606.1	RepeatMasker	DNA/MULE-MuDR	1452355	1452692	732	+	.	ID="MUDR12X_AP";Tend="280";Tstart="1";shortTE="F";uid="41ad29e4-8170-4b09-bad4-0c952a09c01d"
NW_020273606.1	RepeatMasker	DNA/hAT-Tip100	769670	770268	495	+	.	ID="RND-5_FAMILY-2420";Tend="1316";Tstart="781";shortTE="F";uid="a4f04a02-a156-47b1-8592-b5579ab4acff"
NW_020273606.1	RepeatMasker	Retroposon?	229762	230152	1760	+	.	ID="RND-6_FAMILY-11465";Tend="1428";Tstart="1120";shortTE="F";uid="40e66cff-200b-46af-9022-8730287a87f7"
NW_020273606.1	RepeatMasker	DNA	111828	112007	1304	+	.	ID="RND-1_FAMILY-16";Tend="1121";Tstart="944";shortTE="F";uid="d38e13ce-050e-4c59-8c78-4c6f036029ff"
NW_020273606.1	RepeatMasker	DNA/hAT-Tip100	1298000	1298625	3365	+	.	ID="RND-5_FAMILY-2195";Tend="1417";Tstart="779";shortTE="F";uid="75658724-2b94-4d1a-9f38-6ef84884a52d"
NW_020273606.1	RepeatMasker	Unknown	1399634	1400532	6302	+	.	ID="RND-4_FAMILY-118";Tend="1894";Tstart="960";shortTE="F";uid="06625662-eced-4da8-8c03-67f83966a2a2"
NW_020273606.1	RepeatMasker	Unknown	1418801	1419417	1818	+	.	ID="RND-5_FAMILY-371";TEgroup="ctg_1894%7CRND-5_FAMILY-371%7C1";Tend="1535";Tstart="827";shortTE="F";uid="864551fa-da4c-494b-a215-cf2108075cae"
NW_020273606.1	RepeatMasker	DNA/hAT-hAT19	1570370	1570634	982	+	.	ID="RND-6_FAMILY-19715";Tend="1197";Tstart="933";shortTE="F";uid="c532b276-ee71-4351-a73b-e72001e30c89"
NW_020273606.1	RepeatMasker	Unknown	1172301	1172435	680	+	.	ID="RND-1_FAMILY-372";Tend="1109";Tstart="974";shortTE="F";uid="af1b89bd-6308-4fa7-8d59-06f8b8559170"
NW_020273606.1	RepeatMasker	LINE/L2	1446758	1447497	1041	+	.	ID="RND-6_FAMILY-858";Tend="1460";Tstart="721";shortTE="F";uid="a95c70cb-1c30-46c2-aa70-c416f426fc0d"
NW_020273606.1	RepeatMasker	DNA	877072	877447	489	+	.	ID="ttaa2c_ap";Tend="405";Tstart="18";shortTE="F";uid="9651df82-7919-495a-8925-937b9bc6c79b"
NW_020273606.1	RepeatMasker	DNA/hAT-Tip100	1291638	1291933	1422	+	.	ID="RND-1_FAMILY-63";Tend="1118";Tstart="845";shortTE="F";uid="6e0dcc07-131b-4777-bae0-c1ea65ac9647"
NW_020273606.1	RepeatMasker	DNA/hAT-hAT19	1360000	1360154	739	+	.	ID="RND-1_FAMILY-55";Tend="1105";Tstart="951";shortTE="F";uid="2a159922-ca31-45a0-965b-83adc6f935a7"
NW_020273606.1	RepeatMasker	DNA/hAT-Tip100	1258490	1258668	1371	+	.	ID="RND-1_FAMILY-29";Tend="1150";Tstart="971";shortTE="F";uid="95759aea-aae1-4830-9145-624446ae89f0"
NW_020273606.1	RepeatMasker	DNA/hAT-hAT19	221989	222796	5242	+	.	ID="RND-1_FAMILY-459";Tend="1796";Tstart="1014";shortTE="F";uid="f065dc8a-3948-4f58-a199-31dcbb81c734"
NW_020273606.1	RepeatMasker	DNA/hAT	1824756	1825757	3331	+	.	ID="RND-6_FAMILY-5523";TEgroup="ctg_1894%7CRND-6_FAMILY-5523%7C1";Tend="1686";Tstart="840";shortTE="F";uid="628633b0-6fc0-4026-89b1-7c66c8b9aedc"
NW_020273606.1	RepeatMasker	DNA/Ginger-2	1252585	1253134	580	+	.	ID="GINGER2-N2_AP";Tend="1457";Tstart="950";shortTE="F";uid="c1ad8c0b-d18a-4a82-b123-3e54a27ae962"
NW_020273606.1	RepeatMasker	Unknown	1450087	1450240	500	+	.	ID="RND-6_FAMILY-426";Tend="1416";Tstart="1256";shortTE="F";uid="13c6fb99-b5a0-4ae5-92f2-a3f5c87347d5"
NW_020273606.1	RepeatMasker	DNA/Ginger-2	1721190	1721450	1854	+	.	ID="RND-1_FAMILY-248";Tend="1859";Tstart="1558";shortTE="F";uid="98f351d6-b05c-4ba4-bfea-d2326068697b"
NW_020273606.1	RepeatMasker	DNA/hAT-Tip100	838	1099	417	+	.	ID="RND-5_FAMILY-6228";TEgroup="ctg_1894%7CRND-5_FAMILY-6228%7C1";Tend="1664";Tstart="913";shortTE="T";uid="58215025-bf5f-4ec5-9f17-532de6cf4bc6"
NW_020273606.1	RepeatMasker	DNA/hAT-hAT19	1327621	1327830	809	+	.	ID="RND-6_FAMILY-7299";Tend="1373";Tstart="1177";shortTE="F";uid="85c3b70c-ef35-488d-85f4-8be5cc638669"
NW_020273606.1	RepeatMasker	DNA/hAT-hAT19	258423	258639	742	+	.	ID="DNA8-78_AP";Tend="620";Tstart="413";shortTE="F";uid="9238d93a-0958-4bcf-ac18-226bbb68d621"
NW_020273606.1	RepeatMasker	DNA	727105	727445	955	+	.	ID="RND-6_FAMILY-4066";TEgroup="ctg_1894%7CRND-6_FAMILY-4066%7C1";Tend="929";Tstart="511";shortTE="F";uid="f3eb1945-c070-4bc6-b74b-c6ab4f06e945"
NW_020273606.1	RepeatMasker	DNA/TcMar-Tc1	1080150	1080758	4607	+	.	ID="RND-5_FAMILY-5987";Tend="1565";Tstart="943";shortTE="F";uid="aa9a91bc-586e-4306-a307-b966deb61f1c"
NW_020273606.1	RepeatMasker	Unknown	1233979	1234467	2292	+	.	ID="RND-6_FAMILY-17215";Tend="1506";Tstart="1048";shortTE="F";uid="b79dee4b-11da-4302-8d5b-85cd9aa895b3"
NW_020273606.1	RepeatMasker	DNA/hAT-Charlie	473502	473766	509	+	.	ID="RND-6_FAMILY-4276";Tend="1197";Tstart="957";shortTE="F";uid="ea3d8a3c-0a39-445b-8b6a-8214b78c8849"
NW_020273606.1	RepeatMasker	DNA/Ginger-2	583604	584736	7833	+	.	ID="RND-6_FAMILY-5547";Tend="2042";Tstart="909";shortTE="F";uid="75cfecee-2174-4eee-9892-b2f16f5770ad"
NW_020273606.1	RepeatMasker	DNA	225846	226375	3929	+	.	ID="RND-6_FAMILY-1223";Tend="610";Tstart="92";shortTE="F";uid="9abcfc56-94ea-4a9b-8056-0fbd81fdaa50"
NW_020273606.1	RepeatMasker	Unknown	918254	918694	2205	+	.	ID="RND-6_FAMILY-9533";Tend="1485";Tstart="1050";shortTE="F";uid="407f864b-0a5a-4a5b-8152-27ea7037cf95"
NW_020273606.1	RepeatMasker	LINE/Penelope	1853723	1854310	2904	+	.	ID="RND-5_FAMILY-147";Tend="1461";Tstart="874";shortTE="F";uid="e84c2b1b-0404-4d2b-b283-b664a7af615a"
NW_020273606.1	RepeatMasker	DNA/hAT-hAT19	72710	72898	427	+	.	ID="RND-1_FAMILY-200";Tend="1108";Tstart="949";shortTE="F";uid="cfa2e8e2-d6db-4f6f-8186-b27753bffd68"
NW_020273606.1	RepeatMasker	DNA/hAT-Tip100	35995	36406	2207	+	.	ID="RND-5_FAMILY-1798";Tend="488";Tstart="103";shortTE="F";uid="9635655f-3591-46f8-9988-d27cd0e4bb14"
NW_020273606.1	RepeatMasker	Unknown	1850510	1851062	1363	+	.	ID="RND-5_FAMILY-371";TEgroup="ctg_1894%7CRND-5_FAMILY-371%7C2";Tend="1495";Tstart="835";shortTE="F";uid="ec7166b8-cbe2-4bcb-a896-4d4cfe7f3aff"
NW_020273606.1	RepeatMasker	DNA/Ginger-2	844905	845076	644	+	.	ID="GINGER2-1_AP";Tend="1103";Tstart="932";shortTE="F";uid="f7dad31d-3b9a-4b51-a460-157061dee998"
NW_020273606.1	RepeatMasker	LINE/RTE-BovB	117938	118211	1177	+	.	ID="RND-6_FAMILY-719";Tend="2301";Tstart="2013";shortTE="F";uid="d98edb11-562f-4532-821c-53a516a084d1"
NW_020273606.1	RepeatMasker	DNA/PIF-Harbinger	1463618	1464079	1968	+	.	ID="RND-6_FAMILY-15982";Tend="1275";Tstart="815";shortTE="F";uid="8bbb0057-c219-4398-895e-d18d227693f9"
NW_020273606.1	RepeatMasker	DNA	1576332	1577464	6331	+	.	ID="RND-5_FAMILY-585";Tend="1865";Tstart="689";shortTE="F";uid="ade4f58a-43b5-4d63-931c-80a6650ce4b5"
NW_020273606.1	RepeatMasker	RC/Helitron	1149732	1149851	583	+	.	ID="RND-4_FAMILY-485";Tend="1084";Tstart="978";shortTE="F";uid="d30d2cae-2d92-4556-9326-972726f5e63d"
NW_020273606.1	RepeatMasker	LINE/CR1	230172	230391	447	+	.	ID="RND-6_FAMILY-6014";Tend="617";Tstart="445";shortTE="F";uid="5f7aa382-98f7-4da2-a70f-b0100a2c02f6"
NW_020273606.1	RepeatMasker	DNA	226979	227970	7285	+	.	ID="RND-6_FAMILY-1223";Tend="1578";Tstart="587";shortTE="F";uid="20e7ba6a-348f-432d-a3b1-1d8100df58db"
NW_020273606.1	RepeatMasker	Unknown	1689666	1690709	6039	+	.	ID="RND-6_FAMILY-2577";TEgroup="ctg_1894%7CRND-6_FAMILY-2577%7C1";Tend="1920";Tstart="884";shortTE="F";uid="4e79e297-1156-4b27-bfd0-ba02872a9373"
NW_020273606.1	RepeatMasker	Unknown	188030	189507	8740	+	.	ID="RND-6_FAMILY-3205";Tend="2257";Tstart="773";shortTE="F";uid="855c7984-5b92-4512-af2b-2c4865784bfa"
NW_020273606.1	RepeatMasker	Unknown	178008	179123	8975	+	.	ID="RND-6_FAMILY-22083";Tend="1909";Tstart="768";shortTE="F";uid="e808a6f7-a58c-48e5-a62a-0ed19df8449a"
NW_020273606.1	RepeatMasker	DNA/hAT-Charlie	1665022	1665402	2453	+	.	ID="RND-1_FAMILY-91";Tend="1371";Tstart="1000";shortTE="F";uid="d84be1fc-177c-4713-bf24-9fac544b722a"
NW_020273606.1	RepeatMasker	Unknown	1011021	1011851	4769	+	.	ID="RND-1_FAMILY-224";Tend="1883";Tstart="977";shortTE="F";uid="1b91b69c-dc6b-4f11-97be-d933d8e09e5d"
NW_020273606.1	RepeatMasker	Unknown	361314	361505	1032	+	.	ID="RND-6_FAMILY-658";Tend="1159";Tstart="974";shortTE="F";uid="dbb03878-e255-41d4-a824-69532bfd652a"
NW_020273606.1	RepeatMasker	DNA/MULE-MuDR	1291275	1291558	1222	+	.	ID="RND-5_FAMILY-5296";Tend="1505";Tstart="1199";shortTE="F";uid="28ddf39b-f6c1-43b4-8e3f-4c3efe475acc"
NW_020273606.1	RepeatMasker	DNA/hAT-Tip100	437354	437735	1793	+	.	ID="RND-5_FAMILY-10096";Tend="1444";Tstart="1088";shortTE="F";uid="e6a0caaf-fb53-43a1-a3ff-d38ac6b73c67"
NW_020273606.1	RepeatMasker	DNA	1637297	1637581	440	+	.	ID="TTAA3C_AP";Tend="258";Tstart="1";shortTE="F";uid="88679a1a-2a1e-48b2-84fb-64e3eeb07fc9"
NW_020273606.1	RepeatMasker	DNA/hAT-Charlie	220956	221456	660	+	.	ID="RND-5_FAMILY-1232";Tend="1523";Tstart="1017";shortTE="F";uid="cef164ce-50ea-4c8b-9717-fa5bb6ae639d"
NW_020273606.1	RepeatMasker	DNA/hAT-hAT19	1873444	1873881	2867	+	.	ID="RND-5_FAMILY-1283";Tend="1363";Tstart="928";shortTE="F";uid="405a0d11-6164-44fe-a7d8-f950a1a188c2"
NW_020273606.1	RepeatMasker	Unknown	243491	244125	4358	+	.	ID="RND-6_FAMILY-2327";Tend="1973";Tstart="1361";shortTE="F";uid="fd9ad032-116c-4d15-98cc-84f8a6030b6e"
NW_020273606.1	RepeatMasker	Unknown	1377743	1378235	2650	+	.	ID="RND-5_FAMILY-1066";Tend="1287";Tstart="758";shortTE="F";uid="1a8aaa6a-03a6-48ff-a371-6fcf470480aa"
NW_020273606.1	RepeatMasker	DNA/hAT-hAT19	73360	73467	597	+	.	ID="RND-1_FAMILY-200";Tend="1278";Tstart="1172";shortTE="F";uid="60aea3a6-074a-472d-a552-a842cbf52285"
NW_020273606.1	RepeatMasker	Unknown	1561800	1562067	1559	+	.	ID="RND-1_FAMILY-185";Tend="1182";Tstart="922";shortTE="F";uid="a5c4f039-8107-42e8-bbec-d5a24b1b763a"
NW_020273606.1	RepeatMasker	Unknown	16563	17270	5423	+	.	ID="RND-6_FAMILY-4460";Tend="1663";Tstart="907";shortTE="F";uid="5032cf82-376b-4b7c-8d3b-76e539a10a92"
NW_020273606.1	RepeatMasker	DNA/MULE-MuDR	1483396	1484442	900	+	.	ID="rnd-5_family-2310";Tend="1954";Tstart="899";shortTE="F";uid="9dc4cb06-4479-4b83-8821-279927f5e969"
NW_020273606.1	RepeatMasker	Unknown	1464228	1464640	1846	+	.	ID="RND-5_FAMILY-486";Tend="1417";Tstart="1032";shortTE="F";uid="deaae7c4-df74-4dca-b881-8baf61255b65"
NW_020273606.1	RepeatMasker	DNA/hAT-Tip100	957890	958296	2760	+	.	ID="RND-5_FAMILY-11207";Tend="1340";Tstart="947";shortTE="F";uid="a41ae1de-ff1c-4063-b8c4-a7544c54248e"
NW_020273606.1	RepeatMasker	DNA/Ginger-1	1036998	1037767	5025	+	.	ID="rnd-1_family-448";Tend="1821";Tstart="930";shortTE="F";uid="125d4060-10c6-4472-a652-8ea6bb8ec1f1"
NW_020273606.1	RepeatMasker	DNA/hAT-Charlie	1095980	1096322	2675	+	.	ID="RND-4_FAMILY-2491";Tend="1324";Tstart="967";shortTE="F";uid="edf9915d-d9d5-453f-a28a-d4ed88c79366"
NW_020273606.1	RepeatMasker	DNA/hAT-Tip100	1926716	1927038	2121	+	.	ID="RND-4_FAMILY-400";Tend="1288";Tstart="966";shortTE="F";uid="9580f324-502a-43f3-a68f-fcb5c4d2aa0f"
NW_020273606.1	RepeatMasker	Unknown	1233352	1233453	500	+	.	ID="RND-6_FAMILY-17215";Tend="1043";Tstart="954";shortTE="F";uid="6b98b795-3198-438b-9347-329de3993ac2"
NW_020273606.1	RepeatMasker	DNA/hAT-hATm	462409	462928	3420	+	.	ID="RND-5_FAMILY-4934";Tend="1800";Tstart="1261";shortTE="F";uid="833bce87-872e-438e-bd70-0d15527aa82c"
NW_020273606.1	RepeatMasker	DNA/TcMar-Mariner	467396	467511	433	+	.	ID="MARINER-N13_HSAL";Tend="498";Tstart="384";shortTE="F";uid="647c82e8-9c75-4f07-aa37-350014382bdf"
NW_020273606.1	RepeatMasker	DNA/P	208515	208785	469	+	.	ID="P-1_AP";Tend="1745";Tstart="1463";shortTE="F";uid="38128cd9-d389-46d3-ab1b-885696b6ef85"
NW_020273606.1	RepeatMasker	DNA/hAT-Charlie	265843	266381	3563	+	.	ID="RND-5_FAMILY-2288";Tend="1527";Tstart="914";shortTE="F";uid="25ddfcc8-e595-4083-a3ea-365bdb50304c"
NW_020273606.1	RepeatMasker	DNA/hAT-Ac	1856713	1856912	515	+	.	ID="RND-5_FAMILY-4075";Tend="887";Tstart="679";shortTE="F";uid="b6ca8828-20d7-4680-83a6-5735e2cb3e2a"
NW_020273606.1	RepeatMasker	DNA	233376	233576	803	+	.	ID="RND-6_FAMILY-16978";Tend="1949";Tstart="1747";shortTE="F";uid="afc318fe-13f0-4c4f-bd1e-4458a6db991c"
NW_020273606.1	RepeatMasker	DNA/hAT-Tip100	1019105	1019362	1882	+	.	ID="RND-1_FAMILY-168";Tend="1233";Tstart="977";shortTE="F";uid="e4be626b-1d94-4408-b486-206cb97d541c"
NW_020273606.1	RepeatMasker	Unknown	47914	48140	971	+	.	ID="RND-6_FAMILY-486";Tend="1594";Tstart="1367";shortTE="F";uid="0bf8dde5-7b11-45b0-87ea-2253cd98a5f5"
NW_020273606.1	RepeatMasker	LTR/Copia	1259298	1259452	900	+	.	ID="RND-6_FAMILY-2479";Tend="2563";Tstart="2411";shortTE="F";uid="3a0d54b5-3741-4319-a1b3-6227bfe4359d"
NW_020273606.1	RepeatMasker	DNA	646240	646522	1593	+	.	ID="RND-6_FAMILY-6762";Tend="980";Tstart="681";shortTE="F";uid="57049fa5-7c2a-4308-bbbc-2901a2e0b6ad"
NW_020273606.1	RepeatMasker	DNA/MULE-MuDR	561896	562373	3737	+	.	ID="RND-5_FAMILY-7545";Tend="1856";Tstart="1379";shortTE="F";uid="32f81ebf-155f-43d8-860e-73345f52a87b"
NW_020273606.1	RepeatMasker	LTR/Gypsy	1360	2329	6949	+	.	ID="RND-6_FAMILY-7968";Tend="2070";Tstart="1145";shortTE="F";uid="2abf6ef7-da06-45a9-acef-a5672f5a4a23"
NW_020273606.1	RepeatMasker	DNA/hAT-hAT19	1597518	1598210	2618	+	.	ID="RND-1_FAMILY-209";Tend="1703";Tstart="954";shortTE="F";uid="95f2c545-37e2-46e5-91f9-82e362087f7e"
NW_020273606.1	RepeatMasker	Unknown	492421	492663	989	+	.	ID="RND-6_FAMILY-1402";Tend="798";Tstart="541";shortTE="F";uid="0679a2a9-ec82-46ab-9364-10eea5061de1"
NW_020273606.1	RepeatMasker	DNA/hAT-Tip100	246718	247270	3455	+	.	ID="RND-4_FAMILY-84";Tend="1464";Tstart="918";shortTE="F";uid="d514fb4a-e142-430c-a1b9-e2894971ce67"
NW_020273606.1	RepeatMasker	DNA/hAT-hAT19	187646	188005	2221	+	.	ID="RND-1_FAMILY-55";Tend="1308";Tstart="941";shortTE="F";uid="d8f891ae-5af1-4f7b-a94f-93ae7400c92b"
NW_020273606.1	RepeatMasker	Unknown	35542	35761	640	+	.	ID="RND-6_FAMILY-4785";Tend="1439";Tstart="1219";shortTE="F";uid="bd372f96-33f6-4eba-bfcc-d2b4041f1881"
NW_020273606.1	RepeatMasker	DNA	158255	158920	4469	+	.	ID="RND-1_FAMILY-23";Tend="1637";Tstart="965";shortTE="F";uid="b221c65c-fc73-481b-8aad-6a2fb40cd467"
NW_020273606.1	RepeatMasker	DNA/hAT-Charlie	1409341	1409760	2603	+	.	ID="RND-1_FAMILY-58";Tend="1374";Tstart="954";shortTE="F";uid="d3ae34d7-3004-4870-aedb-df8ad0852035"
NW_020273606.1	RepeatMasker	Unknown	1523685	1523945	2069	+	.	ID="RND-5_FAMILY-12889";Tend="1246";Tstart="985";shortTE="F";uid="0a1da283-28e9-4202-b523-952e3fc7fb51"
NW_020273606.1	RepeatMasker	DNA/hAT-hAT19	1065726	1067436	2290	+	.	ID="rnd-6_family-8724";Tend="1852";Tstart="361";shortTE="F";uid="7213e550-1e76-4141-8018-653ccafb8f69"
NW_020273606.1	RepeatMasker	Unknown	124850	125217	2652	+	.	ID="RND-6_FAMILY-6860";Tend="1354";Tstart="987";shortTE="F";uid="4595cf21-7240-47e0-86fb-2d7fd50cd238"
NW_020273606.1	RepeatMasker	DNA/hAT-Ac	806776	807078	2428	+	.	ID="rnd-1_family-383";Tend="1439";Tstart="972";shortTE="F";uid="7f214f2c-22ed-4c9d-8e54-b9da4437873e"
NW_020273606.1	RepeatMasker	LINE/RTE-BovB	192295	192483	1046	+	.	ID="RND-5_FAMILY-2399";Tend="1009";Tstart="824";shortTE="F";uid="5207c542-ed40-4cf4-aa13-1cd93ae3df43"
NW_020273606.1	RepeatMasker	DNA/hAT-Tip100	39436	39603	780	+	.	ID="RND-6_FAMILY-332";Tend="1122";Tstart="967";shortTE="F";uid="ed0add77-1cbe-4b4b-837a-7038e7a34faf"
NW_020273606.1	RepeatMasker	DNA/hAT-Tip100	781024	781263	1266	+	.	ID="rnd-6_family-20738";Tend="1474";Tstart="1292";shortTE="F";uid="55a3d213-e742-4ab7-9368-27705c139e4e"
NW_020273606.1	RepeatMasker	DNA/hAT-Tip100	1257111	1257242	673	+	.	ID="RND-1_FAMILY-56";Tend="1820";Tstart="1695";shortTE="F";uid="7b6eddcd-4a2d-4ad0-8ae7-4b527dc1af7f"
NW_020273606.1	RepeatMasker	DNA/hAT	1771422	1771870	1689	+	.	ID="RND-5_FAMILY-3301";Tend="1819";Tstart="1374";shortTE="F";uid="a3cca186-781c-48d6-a142-87c705af414a"
NW_020273606.1	RepeatMasker	DNA/Ginger-1	1614325	1615216	6053	+	.	ID="RND-1_FAMILY-448";Tend="1821";Tstart="946";shortTE="F";uid="07c0f148-e859-49c6-b539-37b1e88c623e"
NW_020273606.1	RepeatMasker	Unknown	1244158	1244425	1967	+	.	ID="RND-6_FAMILY-4854";Tend="735";Tstart="466";shortTE="F";uid="fdbfe12e-7801-4eb3-b5de-f6260fb70729"
NW_020273606.1	RepeatMasker	LINE/CR1	962819	963243	589	+	.	ID="RND-6_FAMILY-5548";Tend="1830";Tstart="1434";shortTE="F";uid="5e91ba6e-bfca-4f1b-8604-bc8488f5fd81"
NW_020273606.1	RepeatMasker	DNA/hAT-Tip100	252433	252627	1325	+	.	ID="RND-6_FAMILY-2678";Tend="1153";Tstart="965";shortTE="F";uid="7223fd45-3d91-4faf-8f9c-3c325bf19dfc"
NW_020273606.1	RepeatMasker	Unknown	1534436	1534824	1793	+	.	ID="RND-4_FAMILY-965";Tend="1447";Tstart="1014";shortTE="F";uid="566e70db-f3b8-4fbb-8921-6500b4fe04ad"
NW_020273606.1	RepeatMasker	Unknown	1579974	1580359	1848	+	.	ID="RND-5_FAMILY-142";Tend="1712";Tstart="1286";shortTE="F";uid="09f98145-4ece-4b66-af5d-2b464bbc48bc"
NW_020273606.1	RepeatMasker	Unknown	729138	729434	1074	+	.	ID="RND-5_FAMILY-6686";Tend="1266";Tstart="944";shortTE="F";uid="522d851d-6ad5-4bd1-a036-09dba0371740"
NW_020273606.1	RepeatMasker	DNA/hAT-hAT19	1710011	1711624	1771	+	.	ID="RND-1_FAMILY-115";TEgroup="ctg_1894%7CRND-1_FAMILY-115%7C1";Tend="2095";Tstart="62";shortTE="F";uid="3a8ef941-eb6e-466b-be8a-618d09a8abbd"
NW_020273606.1	RepeatMasker	DNA/PiggyBac	619376	620470	1049	+	.	ID="PIGGYBAC-22_LMI";Tend="1809";Tstart="745";shortTE="F";uid="bdaff03a-ccff-4503-b7ad-b12bb0c3106a"
NW_020273606.1	RepeatMasker	DNA/hAT-Tip100	360656	361070	2192	+	.	ID="RND-4_FAMILY-4455";Tend="1392";Tstart="970";shortTE="F";uid="ecfdb38f-03da-40d9-8c38-debfae83d948"
NW_020273606.1	RepeatMasker	DNA/hAT-hAT19	1065287	1065488	952	+	.	ID="RND-6_FAMILY-4555";Tend="1053";Tstart="860";shortTE="F";uid="ac4271f2-2015-4e61-a2c4-a37a92355882"
NW_020273606.1	RepeatMasker	DNA/hAT-Tip100	1401961	1402098	446	+	.	ID="RND-6_FAMILY-1049";Tend="664";Tstart="527";shortTE="F";uid="cc2de4ae-1db6-4deb-b856-85cbdcd783f6"
NW_020273606.1	RepeatMasker	DNA/hAT-Tip100	627098	627444	1796	+	.	ID="RND-5_FAMILY-2195";Tend="1418";Tstart="1072";shortTE="F";uid="776b5e83-5d70-4910-bc7f-3779f4ed0133"
NW_020273606.1	RepeatMasker	DNA/hAT-Tip100	1745836	1746259	3242	+	.	ID="RND-4_FAMILY-1044";Tend="1333";Tstart="911";shortTE="F";uid="6ad2dabe-2d67-4474-b0d7-4307335d3558"
NW_020273606.1	RepeatMasker	Unknown	1064259	1064683	2821	+	.	ID="RND-6_FAMILY-28025";Tend="1398";Tstart="976";shortTE="F";uid="65ae602b-057c-4010-a1d7-2255691adf50"
NW_020273606.1	RepeatMasker	Unknown	1159989	1160252	1274	+	.	ID="RND-5_FAMILY-1154";Tend="1218";Tstart="954";shortTE="F";uid="38aa6092-3340-4a00-b527-89ce7b71213a"
NW_020273606.1	RepeatMasker	DNA/Ginger-1	864136	864325	781	+	.	ID="RND-1_FAMILY-448";Tend="1142";Tstart="945";shortTE="F";uid="a724d1d1-890e-40fb-a7ec-bddd1c8f11ed"
NW_020273606.1	RepeatMasker	Unknown	1175255	1175424	531	+	.	ID="RND-6_FAMILY-1312";Tend="1118";Tstart="944";shortTE="F";uid="ac6c7254-e89f-499e-91ea-258b745dd48c"
NW_020273606.1	RepeatMasker	DNA/hAT-hAT19	708251	708945	3200	+	.	ID="RND-1_FAMILY-200";Tend="1627";Tstart="944";shortTE="F";uid="76568d2a-7e03-42ac-9cb8-cba78a98765d"
NW_020273606.1	RepeatMasker	DNA/hAT-Tip100	1589284	1589511	1850	+	.	ID="RND-5_FAMILY-3352";Tend="1209";Tstart="977";shortTE="F";uid="dcf86d7b-7d98-4757-a67c-4a6e5243f2a7"
NW_020273606.1	RepeatMasker	LINE/CR1	219124	219433	888	+	.	ID="RND-6_FAMILY-8021";Tend="1449";Tstart="1127";shortTE="F";uid="e62ebdbc-50cc-49e5-8b2d-3d6515326670"
NW_020273606.1	RepeatMasker	DNA/MULE-MuDR	1242848	1243124	1911	+	.	ID="RND-5_FAMILY-3744";Tend="1748";Tstart="1457";shortTE="F";uid="48e732bf-492f-4af6-899d-5588d39b9033"
NW_020273606.1	RepeatMasker	Unknown	948429	948624	771	+	.	ID="RND-6_FAMILY-3280";Tend="1157";Tstart="943";shortTE="F";uid="2a15aca6-c9c4-4dbd-9238-8e466eaff71f"
NW_020273606.1	RepeatMasker	DNA/hAT-hAT19	258641	259058	993	+	.	ID="RND-5_FAMILY-1283";TEgroup="ctg_1894%7CRND-5_FAMILY-1283%7C1";Tend="1178";Tstart="304";shortTE="F";uid="9ce492ae-8e05-4df1-8019-778c201ff887"
NW_020273606.1	RepeatMasker	DNA/hAT-Tip100	1360490	1360782	2058	+	.	ID="RND-1_FAMILY-76";Tend="1299";Tstart="1018";shortTE="F";uid="74e90864-a773-4bc2-99ad-9c853c58cf2c"
NW_020273606.1	RepeatMasker	DNA/hAT-Ac	429724	430536	5507	+	.	ID="RND-4_FAMILY-5210";Tend="2015";Tstart="1204";shortTE="F";uid="e5bc8faa-14b7-4b0d-9140-dcea3d1c19c2"
NW_020273606.1	RepeatMasker	DNA/hAT-hAT19	1470319	1470566	775	+	.	ID="HAT-N2_AP";Tend="652";Tstart="427";shortTE="F";uid="77af5b81-2452-4186-a6a6-6b792bc9e8d3"
NW_020273606.1	RepeatMasker	LINE/L2	963244	964072	1519	+	.	ID="RND-5_FAMILY-1787";Tend="1822";Tstart="996";shortTE="F";uid="9cdcc3eb-fb37-4e22-8fd0-5f5aa683cdfb"
NW_020273606.1	RepeatMasker	Unknown	1223997	1224451	3123	+	.	ID="RND-1_FAMILY-396";Tend="1381";Tstart="931";shortTE="F";uid="863e9181-c27d-4e2c-8d8f-ad53f92b46d0"
NW_020273606.1	RepeatMasker	DNA/hAT-hAT19	1720931	1721192	1403	+	.	ID="RND-6_FAMILY-6226";Tend="1516";Tstart="1209";shortTE="F";uid="f1626376-0939-4a94-adec-c450bca27b2a"
NW_020273606.1	RepeatMasker	DNA/hAT-Tip100	1490683	1490833	740	+	.	ID="RND-1_FAMILY-74";Tend="977";Tstart="827";shortTE="F";uid="1104a359-567c-4cac-920b-b22f077618eb"
NW_020273606.1	RepeatMasker	DNA/hAT-hAT19	1571284	1571579	841	+	.	ID="RND-6_FAMILY-19715";Tend="1462";Tstart="1178";shortTE="F";uid="af83ffcd-3e96-4d41-82ba-611c91be14bd"
NW_020273606.1	RepeatMasker	DNA/TcMar-Tc1	283722	283869	408	+	.	ID="MARINER-N22_AG";Tend="1315";Tstart="1165";shortTE="F";uid="3b58d6a5-bac9-49eb-bb8a-de60d562bedc"
NW_020273606.1	RepeatMasker	LINE/Penelope	1640733	1640868	583	+	.	ID="RND-5_FAMILY-147";Tend="1482";Tstart="1353";shortTE="F";uid="c75ed305-74ce-4e4c-bffc-d249872de339"
NW_020273606.1	RepeatMasker	Unknown	82033	82438	1798	+	.	ID="RND-1_FAMILY-310";Tend="1410";Tstart="938";shortTE="F";uid="13b4df67-7f6a-4fcb-a90c-89ec7d8be215"
NW_020273606.1	RepeatMasker	Unknown	1557392	1557674	1397	+	.	ID="RND-4_FAMILY-3058";Tend="1188";Tstart="917";shortTE="F";uid="4c7a2a8b-d796-4914-a37a-5362e84ad0fe"
NW_020273606.1	RepeatMasker	LINE/I-Jockey	1880898	1882135	5507	+	.	ID="RND-5_FAMILY-430";Tend="1591";Tstart="321";shortTE="F";uid="52ca9c65-2f37-4c5c-8d37-62304f80da29"
NW_020273606.1	RepeatMasker	DNA/CMC-Transib	642355	643142	5481	+	.	ID="RND-6_FAMILY-1490";Tend="760";Tstart="9";shortTE="F";uid="c2fd4638-174c-4ca3-92cf-82b535fcf935"
NW_020273606.1	RepeatMasker	Unknown	47575	47691	520	+	.	ID="RND-6_FAMILY-2141";Tend="1121";Tstart="1004";shortTE="F";uid="851e1ce7-0eeb-49c7-ba38-63aded1b995c"
NW_020273606.1	RepeatMasker	DNA/hAT-Charlie	1580454	1580682	1872	+	.	ID="RND-1_FAMILY-246";Tend="1140";Tstart="914";shortTE="F";uid="d586b481-a6dd-496f-a448-7a4770f12b19"
NW_020273606.1	RepeatMasker	DNA/hAT-hAT19	645399	646285	5029	+	.	ID="RND-5_FAMILY-902";Tend="1712";Tstart="835";shortTE="F";uid="c38ee5e1-abaf-40d7-998a-3c602d24a847"
NW_020273606.1	RepeatMasker	DNA/hAT-Tip100	1255750	1257066	4605	+	.	ID="RND-6_FAMILY-3856";TEgroup="ctg_1894%7CRND-6_FAMILY-3856%7C1";Tend="1943";Tstart="1";shortTE="F";uid="deb21ffa-8516-4a55-97cd-2ce4fac52d4a"
NW_020273606.1	RepeatMasker	Unknown	1561532	1561693	657	+	.	ID="RND-6_FAMILY-12964";Tend="1225";Tstart="1061";shortTE="F";uid="f9a48ec6-e908-4013-aff3-139d52d91a7b"
NW_020273606.1	RepeatMasker	DNA/hAT-hAT19	259607	259793	1200	+	.	ID="RND-5_FAMILY-1283";Tend="1360";Tstart="1175";shortTE="F";uid="c148d6b1-6b8f-4ff1-ae61-ee4734be0ffb"
NW_020273606.1	RepeatMasker	DNA	650695	651169	3578	+	.	ID="RND-5_FAMILY-3494";Tend="2106";Tstart="1620";shortTE="F";uid="fb644cd1-c845-455f-91b7-9a01b4ff0f0c"
NW_020273606.1	RepeatMasker	Unknown	896954	897207	1190	+	.	ID="RND-6_FAMILY-1686";Tend="1201";Tstart="894";shortTE="F";uid="a804c7d6-2613-43b5-92ba-d59ce815e2de"
NW_020273606.1	RepeatMasker	Unknown	1378589	1378958	2450	+	.	ID="RND-5_FAMILY-1066";Tend="1658";Tstart="1304";shortTE="F";uid="054d2d0b-329c-4df7-8f30-d4072a65789f"
NW_020273606.1	RepeatMasker	DNA/hAT-Charlie	1550545	1550725	506	+	.	ID="RND-5_FAMILY-1387";Tend="1630";Tstart="1462";shortTE="F";uid="7ffc13d5-36d9-484b-8390-f7b0e5c1e33e"
NW_020273606.1	RepeatMasker	Unknown	615292	615535	486	+	.	ID="RND-6_FAMILY-4258";Tend="1189";Tstart="952";shortTE="F";uid="0b6db24a-6a4f-4e8f-a431-949e235250b3"
NW_020273606.1	RepeatMasker	Unknown	406035	406315	621	+	.	ID="RND-1_FAMILY-144";TEgroup="ctg_1894%7CRND-1_FAMILY-144%7C1";Tend="1544";Tstart="951";shortTE="F";uid="c29ab15b-45d9-4b77-845d-c5174a328824"
NW_020273606.1	RepeatMasker	RC/Helitron	1824061	1824385	2101	+	.	ID="RND-5_FAMILY-4555";Tend="2189";Tstart="1891";shortTE="F";uid="8f24dd19-e2d2-4b9c-8608-9b558b431710"
NW_020273606.1	RepeatMasker	DNA/hAT-Tip100	1127713	1127878	889	+	.	ID="RND-1_FAMILY-281";Tend="940";Tstart="766";shortTE="F";uid="5ba1836c-c6f0-4f47-9315-aa5e7d608126"
NW_020273606.1	RepeatMasker	DNA	50521	50799	2025	+	.	ID="RND-6_FAMILY-5268";Tend="1791";Tstart="1515";shortTE="F";uid="759ac925-281a-4698-81b3-e8916220d712"
NW_020273606.1	RepeatMasker	Unknown	87969	88097	453	+	.	ID="RND-1_FAMILY-136";Tend="1030";Tstart="908";shortTE="F";uid="74e752c7-9575-48f2-87a4-29a55a8dc76f"
NW_020273606.1	RepeatMasker	Unknown	1468679	1469383	3842	+	.	ID="RND-1_FAMILY-263";Tend="1668";Tstart="942";shortTE="F";uid="8f2e9bee-8514-40fe-afcc-c77c747c1e22"
NW_020273606.1	RepeatMasker	DNA/hAT-hAT19	1872742	1873016	1452	+	.	ID="RND-5_FAMILY-1283";Tend="922";Tstart="673";shortTE="F";uid="2989238a-14fb-4309-bc71-28a4eefc5673"
NW_020273606.1	RepeatMasker	Unknown	1051305	1051564	754	+	.	ID="RND-4_FAMILY-275";Tend="1262";Tstart="1000";shortTE="F";uid="85f1a04f-9b88-4c28-a10e-89493f80af55"
NW_020273606.1	RepeatMasker	DNA/hAT-Ac	9733	10527	3868	+	.	ID="RND-5_FAMILY-4870";TEgroup="ctg_1894%7CRND-5_FAMILY-4870%7C1";Tend="1839";Tstart="893";shortTE="F";uid="97787cfa-0538-4365-90a8-f70fbda70371"
NW_020273606.1	RepeatMasker	DNA/hAT-Tip100	156727	157159	3246	+	.	ID="RND-1_FAMILY-121";Tend="1338";Tstart="908";shortTE="F";uid="e4f55ca9-ae6a-4478-affe-ff274181e381"
NW_020273606.1	RepeatMasker	DNA/hAT-hAT19	90281	91038	5219	+	.	ID="rnd-1_family-549";Tend="1770";Tstart="1014";shortTE="F";uid="d8818edc-88f8-4dc9-b044-6280409de18f"
NW_020273606.1	RepeatMasker	Unknown	776773	777214	1298	+	.	ID="RND-1_FAMILY-144";Tend="1483";Tstart="950";shortTE="F";uid="19ec1977-d84a-42fe-a03c-ef93be2c05bd"
NW_020273606.1	RepeatMasker	DNA/hAT-Tip100	1448206	1448479	2037	+	.	ID="RND-1_FAMILY-63";Tend="1102";Tstart="834";shortTE="F";uid="90227737-06d5-487e-86f9-9fad4e3f393f"
NW_020273606.1	RepeatMasker	LINE/I-Jockey	1105286	1105509	542	+	.	ID="RND-6_FAMILY-2526";Tend="1251";Tstart="1020";shortTE="F";uid="bd514adb-fb3e-4cae-ab43-a126866316c4"
NW_020273606.1	RepeatMasker	Unknown	1578712	1578903	1008	+	.	ID="RND-5_FAMILY-142";Tend="1050";Tstart="835";shortTE="F";uid="5d8f3dd7-d219-4bc7-8c4c-224f40f9df8b"
NW_020273606.1	RepeatMasker	LINE/I-Jockey	1041829	1042048	1817	+	.	ID="RND-6_FAMILY-2810";Tend="1967";Tstart="1748";shortTE="F";uid="bf6b848e-004a-4640-938a-35f91586a58e"
NW_020273606.1	RepeatMasker	DNA/MULE-MuDR	314318	314623	461	+	.	ID="RND-5_FAMILY-7439";Tend="1246";Tstart="936";shortTE="F";uid="31fb4751-822f-4203-b83f-2a41f88571c2"
NW_020273606.1	RepeatMasker	DNA/CMC-Transib	1703357	1704645	7196	+	.	ID="RND-6_FAMILY-29220";Tend="1988";Tstart="740";shortTE="F";uid="6e7553e8-7caf-40bf-80ac-98db79408dfa"
NW_020273606.1	RepeatMasker	DNA/hAT-Tip100	854142	854319	945	+	.	ID="RND-5_FAMILY-414";Tend="3624";Tstart="3435";shortTE="F";uid="1f7d6bf8-668e-42aa-9042-e6747d5fb0d5"
NW_020273606.1	RepeatMasker	Unknown	147793	148275	3893	+	.	ID="RND-6_FAMILY-928";Tend="1344";Tstart="871";shortTE="F";uid="71040b48-07be-4667-a2b6-1b3e065313b3"
NW_020273606.1	RepeatMasker	Unknown	866614	866880	1869	+	.	ID="RND-1_FAMILY-131";Tend="1246";Tstart="951";shortTE="F";uid="61dbffc5-6694-4f39-a7f0-3a8cc4c09a49"
NW_020273606.1	RepeatMasker	DNA/hAT-Tip100	653100	653278	1243	+	.	ID="RND-1_FAMILY-168";Tend="1232";Tstart="1045";shortTE="F";uid="ecfe24af-db89-4bf9-93bf-0497a7e66433"
NW_020273606.1	RepeatMasker	DNA/hAT-Ac	1852503	1853047	3379	+	.	ID="RND-5_FAMILY-5764";Tend="1474";Tstart="911";shortTE="F";uid="9b7b638a-815a-4787-8da3-64467835c8b8"
NW_020273606.1	RepeatMasker	DNA/Kolobok-T2	352910	353056	457	+	.	ID="REP-4_PBA";Tend="620";Tstart="478";shortTE="F";uid="1eae25c0-d27e-4f47-8729-8ac893cab083"
NW_020273606.1	RepeatMasker	Retroposon?	1134794	1137216	16345	+	.	ID="RND-5_FAMILY-219";Tend="2611";Tstart="209";shortTE="F";uid="269d453c-7cbf-4637-90f1-6de039e070c8"
NW_020273606.1	RepeatMasker	DNA/hAT-Ac	358136	358686	1906	+	.	ID="RND-6_FAMILY-8297";Tend="1350";Tstart="811";shortTE="F";uid="7e94781d-2f67-4470-8660-4cf200bc8e43"
NW_020273606.1	RepeatMasker	Unknown	1312443	1312683	750	+	.	ID="RND-6_FAMILY-3280";Tend="1158";Tstart="925";shortTE="F";uid="99196047-fb74-41d5-a130-7c6abe73bcab"
NW_020273606.1	RepeatMasker	DNA/hAT?	1295102	1295309	571	+	.	ID="RND-6_FAMILY-3403";Tend="391";Tstart="259";shortTE="F";uid="3d232bf1-c0c4-4440-9329-3d6054cd1f88"
NW_020273606.1	RepeatMasker	DNA/hAT-hAT19	1334759	1334888	652	+	.	ID="RND-6_FAMILY-6226";Tend="1980";Tstart="1848";shortTE="F";uid="92efea83-ace5-4b0b-8cd3-21f38207ad46"
NW_020273606.1	RepeatMasker	DNA/hAT-hAT19	404866	404991	401	+	.	ID="RND-6_FAMILY-4555";Tend="1871";Tstart="1746";shortTE="F";uid="7ba6e04f-e070-4d1e-b9df-2e24fc591d98"
NW_020273606.1	RepeatMasker	Unknown	921229	921347	625	+	.	ID="RND-5_FAMILY-333";Tend="1565";Tstart="1447";shortTE="F";uid="9cce636c-d777-4178-95d4-a2542f811195"
NW_020273606.1	RepeatMasker	Unknown	1137341	1137637	1433	+	.	ID="RND-6_FAMILY-34234";Tend="1567";Tstart="1244";shortTE="F";uid="408489fa-35f5-446e-9646-a6b3260feaf3"
NW_020273606.1	RepeatMasker	DNA/hAT-Ac	245801	245915	507	+	.	ID="RND-1_FAMILY-77";Tend="1861";Tstart="1748";shortTE="F";uid="a4769d4e-2966-464e-96fb-8987bab2d6fe"
NW_020273606.1	RepeatMasker	DNA/hAT	992945	993377	3141	+	.	ID="RND-1_FAMILY-309";Tend="1396";Tstart="963";shortTE="F";uid="be310eda-5461-440e-96bd-b51fb137d52d"
NW_020273606.1	RepeatMasker	DNA/hAT-hAT19	126060	126805	3639	+	.	ID="RND-1_FAMILY-55";Tend="1747";Tstart="949";shortTE="F";uid="42245ad9-0fa4-4bd7-a209-06ecaae539bf"
NW_020273606.1	RepeatMasker	Unknown	1322091	1322314	622	+	.	ID="RND-6_FAMILY-26778";Tend="1198";Tstart="939";shortTE="F";uid="4a932959-c574-404a-b8ac-341ef12f79c1"
NW_020273606.1	RepeatMasker	DNA/Sola-1	1293512	1293908	2706	+	.	ID="RND-5_FAMILY-7406";Tend="1354";Tstart="940";shortTE="F";uid="8ef425bc-4ce9-4835-857f-9c2144c96847"
NW_020273606.1	RepeatMasker	DNA/hAT-Charlie	1191617	1192033	991	+	.	ID="RND-1_FAMILY-71";Tend="1384";Tstart="966";shortTE="F";uid="a9904c2f-7d00-4923-b8a4-b8b172536def"
NW_020273606.1	RepeatMasker	Unknown	768896	769311	2764	+	.	ID="RND-5_FAMILY-350";Tend="1348";Tstart="940";shortTE="F";uid="3361d7e9-752d-4c2d-a9f7-ff23d22f7ec1"
NW_020273606.1	RepeatMasker	DNA/hAT-Tip100	1410340	1411294	6695	+	.	ID="RND-6_FAMILY-3856";Tend="1981";Tstart="1017";shortTE="F";uid="02b60300-b10c-4746-95a6-3696284cfc72"
NW_020273606.1	RepeatMasker	DNA/hAT-Ac	883565	884297	1786	+	.	ID="RND-1_FAMILY-291";TEgroup="ctg_1894%7CRND-1_FAMILY-291%7C1";Tend="1922";Tstart="1083";shortTE="F";uid="0b58bb32-b572-4901-b1c3-e156cb2f976c"
NW_020273606.1	RepeatMasker	DNA/MULE-MuDR	1290504	1290760	1234	+	.	ID="RND-5_FAMILY-5296";Tend="1203";Tstart="937";shortTE="F";uid="6dd1438e-3191-4a99-924a-54caf76650ef"
NW_020273606.1	RepeatMasker	DNA/Ginger-2	442918	443566	2472	+	.	ID="RND-1_FAMILY-248";TEgroup="ctg_1894%7CRND-1_FAMILY-248%7C1";Tend="1905";Tstart="897";shortTE="F";uid="5dcedeff-e60d-462d-8a3a-86310bb45b58"
NW_020273606.1	RepeatMasker	DNA/hAT-Tip100	626740	626911	1012	+	.	ID="RND-5_FAMILY-2195";Tend="951";Tstart="788";shortTE="F";uid="cdc29c59-4327-4222-88a8-dea82fc2fb1a"
NW_020273606.1	RepeatMasker	Unknown	1279373	1279753	1779	+	.	ID="RND-1_FAMILY-36";Tend="1151";Tstart="809";shortTE="F";uid="8c6d182a-d147-4d64-a0d9-3326a279c3b1"
NW_020273606.1	RepeatMasker	Unknown	1194028	1194484	2348	+	.	ID="RND-6_FAMILY-5315";Tend="3335";Tstart="2861";shortTE="F";uid="085d35ae-147c-4d21-a6bd-7efdc008a666"
NW_020273606.1	RepeatMasker	DNA/hAT-Tip100	230450	230626	1356	+	.	ID="RND-6_FAMILY-7151";Tend="1218";Tstart="1045";shortTE="F";uid="c79a8f21-9de3-4823-84a3-664cc4533694"
NW_020273606.1	RepeatMasker	Unknown	1864994	1865098	534	+	.	ID="RND-3_FAMILY-1552";Tend="1055";Tstart="957";shortTE="F";uid="e819feb4-df07-4899-9e8a-77771d434b00"
NW_020273606.1	RepeatMasker	Unknown	165724	166104	2069	+	.	ID="RND-5_FAMILY-1754";Tend="1433";Tstart="951";shortTE="F";uid="8136409d-b0d2-45bc-9a15-34386db4955b"
NW_020273606.1	RepeatMasker	DNA/hAT?	1295518	1296240	3912	+	.	ID="RND-6_FAMILY-3403";Tend="1069";Tstart="427";shortTE="F";uid="dcf80c94-2a4e-4e71-84e2-3d71dba0d857"
NW_020273606.1	RepeatMasker	Unknown	308339	308519	827	+	.	ID="RND-4_FAMILY-1230";Tend="1207";Tstart="1036";shortTE="F";uid="30701199-71c3-4010-86f6-896f621a07a7"
NW_020273606.1	RepeatMasker	Unknown	159733	160229	3354	+	.	ID="RND-6_FAMILY-32831";TEgroup="ctg_1894%7CRND-6_FAMILY-32831%7C1";Tend="1531";Tstart="910";shortTE="F";uid="3f30ef78-db5c-4bcf-8a44-b531d9c0bd1b"
NW_020273606.1	RepeatMasker	Unknown	991456	991933	2326	+	.	ID="RND-4_FAMILY-4127";Tend="1580";Tstart="1103";shortTE="F";uid="2922f99d-a783-4534-8de3-c5783d2067e5"
NW_020273606.1	RepeatMasker	Unknown	1578872	1579527	1639	+	.	ID="RND-3_FAMILY-421";Tend="1471";Tstart="849";shortTE="F";uid="3e9393c8-3198-4ef6-848c-a728e1fca978"
NW_020273606.1	RepeatMasker	Unknown	1490137	1490608	2612	+	.	ID="RND-6_FAMILY-4972";Tend="1416";Tstart="935";shortTE="F";uid="3f05f56e-e054-4098-b7c3-46b950a2a795"
NW_020273606.1	RepeatMasker	DNA/Maverick	1677494	1677872	562	+	.	ID="RND-6_FAMILY-14396";Tend="1196";Tstart="815";shortTE="F";uid="bf5c567b-9c45-48dc-be26-259f43a7a685"
NW_020273606.1	RepeatMasker	DNA/hAT-Tip100	154404	154528	908	+	.	ID="RND-4_FAMILY-4455";Tend="1093";Tstart="969";shortTE="F";uid="5438951b-32f9-474b-b59f-107b7ddf84de"
NW_020273606.1	RepeatMasker	Unknown	134882	135194	2505	+	.	ID="RND-1_FAMILY-494";Tend="1210";Tstart="902";shortTE="F";uid="317ea5f1-9ef7-4497-b445-fc910d832ef7"
NW_020273606.1	RepeatMasker	Unknown	37275	37403	479	+	.	ID="RND-5_FAMILY-467";Tend="229";Tstart="109";shortTE="F";uid="11d10b10-cefa-485a-8c3a-8c3104c88937"
NW_020273606.1	RepeatMasker	Unknown	515410	515654	650	+	.	ID="RND-4_FAMILY-1193";Tend="1153";Tstart="900";shortTE="F";uid="620734e6-d5db-4608-a103-5f513ecf5f12"
NW_020273606.1	RepeatMasker	DNA/hAT-Tip100	405309	405820	1458	+	.	ID="RND-6_FAMILY-28674";TEgroup="ctg_1894%7CRND-6_FAMILY-28674%7C1";Tend="1188";Tstart="461";shortTE="F";uid="67094e02-fed1-48c7-84d3-0083e989fb92"
NW_020273606.1	RepeatMasker	Unknown	1467321	1467799	3458	+	.	ID="RND-5_FAMILY-9474";Tend="1402";Tstart="927";shortTE="F";uid="18c899f0-328f-4b17-b95b-6f204c2122c4"
NW_020273606.1	RepeatMasker	DNA/hAT-hAT19	86443	87139	4791	+	.	ID="RND-4_FAMILY-77";Tend="1677";Tstart="1008";shortTE="F";uid="aae86bb6-6948-486c-af0f-989260543064"
NW_020273606.1	RepeatMasker	DNA/hAT-Tip100	1329134	1329703	891	+	.	ID="RND-5_FAMILY-1801";Tend="1414";Tstart="858";shortTE="F";uid="a70996f7-17e0-4765-b51b-4232dac1e0e3"
NW_020273606.1	RepeatMasker	Unknown	1748215	1748506	1959	+	.	ID="RND-6_FAMILY-9237";Tend="1178";Tstart="865";shortTE="F";uid="6fd11472-ff1c-42ed-a807-88b5e54f8648"
NW_020273606.1	RepeatMasker	Unknown	751101	751263	1265	+	.	ID="RND-6_FAMILY-4589";Tend="1421";Tstart="1249";shortTE="F";uid="d9ae566b-ebfb-4a96-9d8f-62133ee75272"
NW_020273606.1	RepeatMasker	DNA/hAT-Charlie	419614	419825	478	+	.	ID="RND-5_FAMILY-5168";Tend="1231";Tstart="1018";shortTE="F";uid="914f6dba-21be-423f-95ff-0d2d2113f5e0"
NW_020273606.1	RepeatMasker	Unknown	1476202	1476438	510	+	.	ID="RND-5_FAMILY-333";Tend="1638";Tstart="1411";shortTE="F";uid="5bfb8f23-7b41-46b0-ae95-30b7455687c6"
NW_020273606.1	RepeatMasker	DNA/hAT-hAT19	224043	224255	1073	+	.	ID="RND-1_FAMILY-9";Tend="1048";Tstart="850";shortTE="F";uid="ae865bb8-ed6e-45fd-a592-97db036b5ac4"
NW_020273606.1	RepeatMasker	Unknown	490416	490636	860	+	.	ID="RND-6_FAMILY-1345";Tend="1173";Tstart="912";shortTE="F";uid="8b291ce1-51cc-4d84-88f9-7da5b9122483"
NW_020273606.1	RepeatMasker	DNA/MULE-MuDR	560699	560851	1158	+	.	ID="RND-5_FAMILY-7545";Tend="1114";Tstart="965";shortTE="F";uid="9ae832b6-0ee3-462e-ba43-c7c8046a2df0"
NW_020273606.1	RepeatMasker	DNA/hAT-Tip100	1459606	1460351	5080	+	.	ID="RND-6_FAMILY-3856";Tend="2002";Tstart="1248";shortTE="F";uid="4f348ad7-1d69-4b67-a3fd-2604e440acf8"
NW_020273606.1	RepeatMasker	Unknown	1674923	1675337	2672	+	.	ID="RND-6_FAMILY-28025";Tend="1395";Tstart="979";shortTE="F";uid="77c4ec91-eb19-40c9-ab32-cd395e15089c"
NW_020273606.1	RepeatMasker	DNA/hAT-Tip100	1200418	1200935	3349	+	.	ID="RND-1_FAMILY-101";Tend="1412";Tstart="892";shortTE="F";uid="0007f18e-4aaf-4962-b199-c8ea4e901af3"
NW_020273606.1	RepeatMasker	RC/Helitron	1549471	1550087	3615	+	.	ID="RND-1_FAMILY-554";Tend="1610";Tstart="983";shortTE="F";uid="24abc9f6-0ead-4159-8f63-8251199d0626"
NW_020273606.1	RepeatMasker	DNA/hAT-Charlie	1562065	1563072	7438	+	.	ID="RND-1_FAMILY-188";Tend="1887";Tstart="858";shortTE="F";uid="e6c41a24-3dc0-47b2-8d3f-dcb7ffe3eab5"
NW_020273606.1	RepeatMasker	DNA/hAT-hAT19	252643	252863	585	+	.	ID="DNA8-52B_AP";Tend="1100";Tstart="856";shortTE="F";uid="00eb689c-2b34-4b54-ac09-d3cced0497e3"
NW_020273606.1	RepeatMasker	DNA/hAT-Tip100	136008	136765	4892	+	.	ID="RND-1_FAMILY-56";Tend="1820";Tstart="1003";shortTE="F";uid="8d8b1d51-b730-452a-a2c5-ecd865a01962"
NW_020273606.1	RepeatMasker	DNA/MULE-MuDR	1241952	1242556	4316	+	.	ID="RND-5_FAMILY-3744";Tend="1466";Tstart="865";shortTE="F";uid="2c2e2118-6691-4419-8adb-d7736b732f8a"
NW_020273606.1	RepeatMasker	DNA/hAT-Charlie	1517311	1517664	1482	+	.	ID="RND-5_FAMILY-4916";Tend="1329";Tstart="973";shortTE="F";uid="e9d1f055-e4ff-44a1-bb28-f5b3421cf3f4"
NW_020273606.1	RepeatMasker	LINE/Penelope	569210	569355	611	+	.	ID="RND-5_FAMILY-147";Tend="1483";Tstart="1343";shortTE="F";uid="e0de06a1-d87a-4253-8ac4-afa19f4ffff8"
NW_020273606.1	RepeatMasker	DNA/hAT-Tip100	1293066	1293473	3138	+	.	ID="RND-1_FAMILY-280";Tend="1407";Tstart="1006";shortTE="F";uid="0516b770-084a-4868-b94b-591cbc9c4579"
NW_020273606.1	RepeatMasker	DNA/hAT-hAT19	356081	356539	1360	+	.	ID="RND-5_FAMILY-1132";Tend="1657";Tstart="1177";shortTE="F";uid="17c57ebf-568b-4586-bf01-84540651d4ac"
NW_020273606.1	RepeatMasker	Unknown	1125870	1126130	1129	+	.	ID="RND-3_FAMILY-1304";Tend="1125";Tstart="863";shortTE="F";uid="c62ccee4-8eef-4e85-a72b-f2eba7003c0e"
NW_020273606.1	RepeatMasker	Unknown	1385263	1385548	1913	+	.	ID="RND-1_FAMILY-26";Tend="1234";Tstart="941";shortTE="F";uid="bc74e46f-7847-4377-b4f8-162f4a328efb"
NW_020273606.1	RepeatMasker	Unknown	1286699	1286851	400	+	.	ID="RND-1_FAMILY-136";Tend="1699";Tstart="1564";shortTE="F";uid="ef73e9e5-7630-4ec4-bae9-cf02677a7d96"
NW_020273606.1	RepeatMasker	DNA/hAT-hAT19	1571584	1571719	755	+	.	ID="RND-5_FAMILY-545";Tend="1611";Tstart="1476";shortTE="F";uid="7907f0db-0347-45f7-9eea-594f6c4aa77d"
NW_020273606.1	RepeatMasker	DNA/hAT-Charlie	1707731	1707867	565	+	.	ID="RND-5_FAMILY-3390";Tend="2036";Tstart="1443";shortTE="F";uid="3406c216-4f2d-4f56-afeb-939b8ef574ba"
NW_020273606.1	RepeatMasker	DNA/PIF-Harbinger	427898	428399	868	+	.	ID="ISL2EU-7_CFL";Tend="2024";Tstart="1536";shortTE="F";uid="9c56d19f-85a8-4bdf-9e4f-e406e5514c00"
NW_020273606.1	RepeatMasker	DNA/hAT-Tip100	1448485	1448650	496	+	.	ID="RND-6_FAMILY-3353";Tend="1475";Tstart="1294";shortTE="F";uid="dee21508-91eb-446c-86f6-4c6935e891c8"
NW_020273606.1	RepeatMasker	DNA/TcMar-Tc1	1084693	1084804	416	+	.	ID="RND-5_FAMILY-380";Tend="2052";Tstart="1941";shortTE="F";uid="91754445-5f65-4e87-a429-130c6399ecc8"
NW_020273606.1	RepeatMasker	Unknown	1018676	1018849	677	+	.	ID="RND-4_FAMILY-1193";Tend="1143";Tstart="980";shortTE="F";uid="522099bc-edd7-4b1a-a5e2-a24eb30a1cab"
NW_020273606.1	RepeatMasker	Unknown	1304576	1304977	2519	+	.	ID="RND-6_FAMILY-28025";Tend="1395";Tstart="979";shortTE="F";uid="0fd71690-ab1c-4b5a-8aac-c731420f081e"
NW_020273606.1	RepeatMasker	DNA/hAT-Charlie	1127925	1128560	2611	+	.	ID="RND-6_FAMILY-17737";Tend="1630";Tstart="968";shortTE="F";uid="7278e521-e9fb-4930-bbc4-627b5df28e87"
NW_020273606.1	RepeatMasker	Unknown	579367	579752	2272	+	.	ID="RND-1_FAMILY-389";Tend="1314";Tstart="928";shortTE="F";uid="a56a99e4-22e2-4989-b7a4-7c9329a05d21"
NW_020273606.1	RepeatMasker	LINE/RTE-BovB	1162806	1162953	707	+	.	ID="RND-5_FAMILY-1795";Tend="2019";Tstart="1861";shortTE="F";uid="55b210f8-dee7-4a46-ba05-885407154ac0"
NW_020273606.1	RepeatMasker	DNA/hAT	18922	19664	4602	+	.	ID="RND-6_FAMILY-3914";Tend="1691";Tstart="890";shortTE="F";uid="ebea1d9a-c17c-4a1d-b04c-32c3383f3d06"
NW_020273606.1	RepeatMasker	DNA/Ginger-1	344987	345296	489	+	.	ID="RND-1_FAMILY-89";TEgroup="ctg_1894%7CRND-1_FAMILY-89%7C1";Tend="2490";Tstart="834";shortTE="T";uid="47b68494-1424-4266-ac96-fac44769764e"
NW_020273606.1	RepeatMasker	DNA/hAT-Ac	803604	803947	2049	+	.	ID="RND-6_FAMILY-142";Tend="1616";Tstart="1298";shortTE="F";uid="1364c502-d2d2-4290-9730-04990409f639"
NW_020273606.1	RepeatMasker	DNA/PiggyBac	1740789	1741085	730	+	.	ID="RND-6_FAMILY-23318";Tend="1304";Tstart="1008";shortTE="F";uid="97df63c2-5504-45c7-9b69-dfb695d61fd1"
NW_020273606.1	RepeatMasker	DNA/hAT-Tip100	1919368	1919601	431	+	.	ID="RND-6_FAMILY-793";TEgroup="ctg_1894%7CRND-6_FAMILY-793%7C1";Tend="1324";Tstart="1177";shortTE="T";uid="4c6ebefa-25e4-46df-ba53-c62fc9f371ef"
NW_020273606.1	RepeatMasker	DNA/hAT-Ac	427585	427826	1519	+	.	ID="RND-4_FAMILY-5210";Tend="1206";Tstart="963";shortTE="F";uid="a98d21f8-5dd6-4c94-9016-0fe8e3087a25"
NW_020273606.1	RepeatMasker	Unknown	1792271	1792766	636	+	.	ID="RND-6_FAMILY-2943";Tend="1194";Tstart="700";shortTE="F";uid="af5e3c32-e21e-4f0d-8a66-6bbe56fe74c4"
NW_020273606.1	RepeatMasker	DNA/TcMar-Tigger	1498481	1499300	5994	+	.	ID="RND-6_FAMILY-3496";Tend="1709";Tstart="890";shortTE="F";uid="8c983527-6886-409f-9b7d-d45a60fc6f0f"
NW_020273606.1	RepeatMasker	Unknown	1787975	1788145	1336	+	.	ID="RND-6_FAMILY-8368";Tend="1248";Tstart="1076";shortTE="F";uid="693a70c5-4f34-4d43-b55b-279ef84999df"
NW_020273606.1	RepeatMasker	Unknown	407112	407552	2308	+	.	ID="RND-6_FAMILY-28538";Tend="1364";Tstart="919";shortTE="F";uid="04dadf72-8323-4da7-8c01-f7facac8c162"
NW_020273606.1	RepeatMasker	Unknown	1378220	1378594	2506	+	.	ID="RND-1_FAMILY-294";Tend="1305";Tstart="933";shortTE="F";uid="722b3db2-ec67-4c90-ae6f-28031b746b02"
NW_020273606.1	RepeatMasker	Unknown	896088	896403	1451	+	.	ID="RND-6_FAMILY-1345";Tend="1252";Tstart="926";shortTE="F";uid="2334c662-ae14-4104-988d-0d57e580a0cc"
NW_020273606.1	RepeatMasker	DNA/MULE-MuDR	244119	244999	7177	+	.	ID="RND-6_FAMILY-11665";Tend="1804";Tstart="927";shortTE="F";uid="f8e21109-0825-4513-9c55-ef1dca224b26"
NW_020273606.1	RepeatMasker	DNA/hAT-Tip100	1520401	1520672	1751	+	.	ID="RND-1_FAMILY-384";Tend="1283";Tstart="990";shortTE="F";uid="368432da-989f-4937-bac1-65ba324713f9"
NW_020273606.1	RepeatMasker	DNA/hAT-Blackjack	1735632	1736060	2370	+	.	ID="RND-6_FAMILY-10834";TEgroup="ctg_1894%7CRND-6_FAMILY-10834%7C1";Tend="1524";Tstart="941";shortTE="F";uid="b502a146-9b9f-45ce-97ab-21564b1514a6"
NW_020273606.1	RepeatMasker	DNA/hAT-hAT19	403467	403641	829	+	.	ID="RND-6_FAMILY-4555";Tend="1033";Tstart="860";shortTE="F";uid="1d981a1f-9e65-4b65-8d55-a1615f716839"
NW_020273606.1	RepeatMasker	DNA/PiggyBac	1739772	1740750	527	+	.	ID="PIGGYBAC-21_LMI";Tend="1880";Tstart="897";shortTE="F";uid="ac6fa91b-bbb1-4ade-be86-3ac4b6e18ce1"
NW_020273606.1	RepeatMasker	Unknown	1515318	1515566	1180	+	.	ID="RND-1_FAMILY-271";Tend="1214";Tstart="976";shortTE="F";uid="8baf5c49-d8ef-4227-851c-18321d4c4ea9"
NW_020273606.1	RepeatMasker	Unknown	163958	164384	3346	+	.	ID="RND-6_FAMILY-8368";Tend="1248";Tstart="821";shortTE="F";uid="a137885e-cdd4-41c2-87e4-f3f1c7ddd55e"
NW_020273606.1	RepeatMasker	Unknown	1105809	1106076	835	+	.	ID="RND-6_FAMILY-196";Tend="1506";Tstart="1250";shortTE="F";uid="f25cfc50-2ea3-4c8e-9bb4-4172e7cacee6"
NW_020273606.1	RepeatMasker	DNA/Ginger-2	577974	578516	3339	+	.	ID="RND-1_FAMILY-355";Tend="1495";Tstart="926";shortTE="F";uid="64799ccf-397f-4981-b6b2-16290b157d9b"
NW_020273606.1	RepeatMasker	LTR/Copia	60844	61283	2158	+	.	ID="RND-6_FAMILY-2479";TEgroup="ctg_1894%7CRND-6_FAMILY-2479%7C1";Tend="2782";Tstart="2410";shortTE="F";uid="7dd4fffd-1a98-4d84-91fb-2e7625b2f27f"
NW_020273606.1	RepeatMasker	Unknown	372173	372581	2755	+	.	ID="RND-6_FAMILY-10879";Tend="1258";Tstart="845";shortTE="F";uid="4f76c000-2556-4dcd-bf7e-d5fe256e6116"
NW_020273606.1	RepeatMasker	Unknown	750475	750938	2982	+	.	ID="RND-6_FAMILY-4589";Tend="1268";Tstart="772";shortTE="F";uid="b6b9daf5-19b8-4ea9-93a6-3e8c79d7172f"
NW_020273606.1	RepeatMasker	DNA/TcMar-Mariner	138857	139116	1234	+	.	ID="RND-5_FAMILY-5458";Tend="821";Tstart="565";shortTE="F";uid="3316fccf-d7df-438b-9e92-3058bd44f54d"
NW_020273606.1	RepeatMasker	Unknown	1348536	1348988	1566	+	.	ID="RND-1_FAMILY-163";Tend="1757";Tstart="1305";shortTE="F";uid="e90851d4-fdff-413e-9ff0-3af9ddd1c31a"
NW_020273606.1	RepeatMasker	DNA/MULE-MuDR	1083340	1084063	4636	+	.	ID="RND-6_FAMILY-540";Tend="1573";Tstart="910";shortTE="F";uid="541fefef-eb8e-4eb7-a782-b58f9d818b19"
NW_020273606.1	RepeatMasker	DNA/hAT-Tip100	765503	765903	3062	+	.	ID="RND-1_FAMILY-393";Tend="1321";Tstart="918";shortTE="F";uid="0fd71b51-9b35-417a-8e5c-830b7fe4121a"
NW_020273606.1	RepeatMasker	Unknown	531987	532312	1435	+	.	ID="RND-4_FAMILY-116";Tend="1304";Tstart="899";shortTE="F";uid="bbbaee59-4951-43ca-8684-dec0b393751a"
NW_020273606.1	RepeatMasker	DNA/hAT-Tip100	72885	73142	936	+	.	ID="RND-4_FAMILY-529";Tend="904";Tstart="617";shortTE="F";uid="be504834-eeba-4c9a-b02a-21377c8a6746"
NW_020273606.1	RepeatMasker	Unknown	449464	449768	456	+	.	ID="RND-6_FAMILY-19354";TEgroup="ctg_1894%7CRND-6_FAMILY-19354%7C1";Tend="1288";Tstart="742";shortTE="F";uid="ec8acced-4f26-49c4-8fe5-0e45cdc719bd"
NW_020273606.1	RepeatMasker	Unknown	257168	257647	1601	+	.	ID="RND-5_FAMILY-3993";TEgroup="ctg_1894%7CRND-5_FAMILY-3993%7C1";Tend="1910";Tstart="1076";shortTE="F";uid="ef0f8683-3ac7-43ae-afcf-e7e966db8b42"
NW_020273606.1	RepeatMasker	DNA/hAT-Ac	131527	132342	5097	+	.	ID="RND-5_FAMILY-4870";Tend="1714";Tstart="907";shortTE="F";uid="396d0fb4-091d-46da-af12-74e614115aed"
NW_020273606.1	RepeatMasker	DNA/hAT-Tip100	213245	213347	584	+	.	ID="RND-1_FAMILY-63";Tend="910";Tstart="814";shortTE="F";uid="0e5203cb-a743-4f90-b975-43cea3490fc0"
NW_020273606.1	RepeatMasker	DNA	637180	637742	2263	+	.	ID="RND-6_FAMILY-3158";Tend="1447";Tstart="903";shortTE="F";uid="b0ff484c-4ecf-4b34-b959-c673bef0da98"
NW_020273606.1	RepeatMasker	DNA/hAT-Tip100	1575572	1575877	519	+	.	ID="RND-6_FAMILY-14954";Tend="1069";Tstart="778";shortTE="F";uid="816a91a4-4236-490a-85ac-f79c2a2ddba9"
NW_020273606.1	RepeatMasker	DNA/PIF-Harbinger	1521064	1521252	412	+	.	ID="RND-6_FAMILY-2805";Tend="2079";Tstart="1881";shortTE="F";uid="b901d609-6cb2-46da-9676-d44af069adce"
NW_020273606.1	RepeatMasker	Unknown	1192162	1192477	547	+	.	ID="RND-4_FAMILY-275";Tend="1079";Tstart="764";shortTE="F";uid="a5ba1885-4346-4fc0-af28-082af36090bc"
NW_020273606.1	RepeatMasker	DNA/MULE-MuDR	561220	561509	2028	+	.	ID="RND-5_FAMILY-7545";Tend="1386";Tstart="1106";shortTE="F";uid="b0b770e2-dd70-47e3-945d-e65db4fff463"
NW_020273606.1	RepeatMasker	Unknown	1462845	1463544	3670	+	.	ID="RND-1_FAMILY-124";Tend="1644";Tstart="959";shortTE="F";uid="ef3ad8d5-e4a8-4e28-a3eb-a572f7467683"
NW_020273606.1	RepeatMasker	DNA	1239186	1239439	669	+	.	ID="TTAA2C_AP";Tend="262";Tstart="1";shortTE="F";uid="264279c7-1de1-4364-abfe-58da85f51d02"
NW_020273606.1	RepeatMasker	Unknown	802253	802359	452	+	.	ID="RND-6_FAMILY-12931";Tend="983";Tstart="876";shortTE="F";uid="a7c39cc1-c64c-466a-aab0-27d81600a4a4"
NW_020273606.1	RepeatMasker	DNA/hAT-Tip100	738802	740151	9543	+	.	ID="RND-1_FAMILY-230";Tend="2205";Tstart="754";shortTE="F";uid="70278555-5deb-46b8-abbf-57da98a2eea6"
NW_020273606.1	RepeatMasker	LINE/RTE-BovB	418984	419209	523	+	.	ID="RND-5_FAMILY-797";Tend="1381";Tstart="1172";shortTE="F";uid="0b7cd610-23e4-4369-bb10-a5d11d3495d8"
NW_020273606.1	RepeatMasker	LINE/CR1	225455	225824	526	+	.	ID="RND-6_FAMILY-1628";Tend="685";Tstart="326";shortTE="F";uid="66800c31-02b9-4fee-8b4b-2fd914b083e2"
NW_020273606.1	RepeatMasker	DNA/hAT-Tip100	1159655	1159987	1599	+	.	ID="RND-5_FAMILY-3304";Tend="1285";Tstart="945";shortTE="F";uid="8c9bda15-fc19-40ce-a377-911d510364ed"
NW_020273606.1	RepeatMasker	Unknown	937692	938115	2555	+	.	ID="RND-1_FAMILY-434";Tend="1297";Tstart="904";shortTE="F";uid="dddf7484-c3d8-4694-8684-358db4762d5b"
NW_020273606.1	RepeatMasker	DNA/TcMar-Pogo	882578	882979	909	+	.	ID="RND-6_FAMILY-3006";TEgroup="ctg_1894%7CRND-6_FAMILY-3006%7C1";Tend="1984";Tstart="179";shortTE="F";uid="e11ceff5-797e-4c07-9231-c7caad50dcc6"
NW_020273606.1	RepeatMasker	DNA/hAT-Tip100	371997	372175	1393	+	.	ID="RND-1_FAMILY-259";Tend="1161";Tstart="985";shortTE="F";uid="bdcb1492-02c7-40c0-a7c5-4e057eefd761"
NW_020273606.1	RepeatMasker	DNA/hAT-hAT19	266776	266930	424	+	.	ID="RND-6_FAMILY-3832";Tend="1842";Tstart="1693";shortTE="F";uid="4b8feb25-f1eb-4f8f-9182-894d1664d6fd"
NW_020273606.1	RepeatMasker	DNA/hAT-Tip100	782124	782404	1715	+	.	ID="RND-1_FAMILY-74";Tend="1289";Tstart="1013";shortTE="F";uid="7af493d5-960d-4502-9d11-b86b977178f1"
NW_020273606.1	RepeatMasker	DNA/hAT-Charlie	1261817	1261999	582	+	.	ID="DNA8-47_AP";Tend="307";Tstart="101";shortTE="F";uid="bdb3c802-19be-4baf-9605-35bec329495e"
NW_020273606.1	RepeatMasker	Unknown	532948	533215	1583	+	.	ID="RND-5_FAMILY-872";Tend="392";Tstart="123";shortTE="F";uid="906982eb-e97c-4ef9-9beb-07ad98e5fc15"
NW_020273606.1	RepeatMasker	DNA/Maverick	1674492	1674920	862	+	.	ID="RND-6_FAMILY-3036";Tend="2249";Tstart="1830";shortTE="F";uid="45d22ac6-51b6-45f9-aa32-3009b744266d"
NW_020273606.1	RepeatMasker	DNA/hAT-Charlie	1491915	1492766	4695	+	.	ID="RND-1_FAMILY-321";Tend="1831";Tstart="974";shortTE="F";uid="d858459c-402e-4efc-acc2-166bdbe6b1df"
NW_020273606.1	RepeatMasker	DNA/hAT-Tip100	1150455	1150954	445	+	.	ID="RND-5_FAMILY-5355";TEgroup="ctg_1894%7CRND-5_FAMILY-5355%7C1";Tend="1813";Tstart="935";shortTE="T";uid="275059bc-7293-428a-9281-f1e75234cacb"
NW_020273606.1	RepeatMasker	DNA/hAT-Ac	636741	636933	7891	+	.	ID="RND-1_FAMILY-190";Tend="2184";Tstart="1090";shortTE="F";uid="8a092bc3-4f65-455e-8900-e038f2617f02"
NW_020273606.1	RepeatMasker	DNA/hAT-Tip100	1675879	1676382	3610	+	.	ID="RND-5_FAMILY-777";Tend="1459";Tstart="938";shortTE="F";uid="a0a9f548-cd21-4a86-be94-add5d38b1ac9"
NW_020273606.1	RepeatMasker	DNA/hAT-Ac	1073042	1073217	436	+	.	ID="DNA8-56_AP";Tend="178";Tstart="1";shortTE="F";uid="53f408b1-6dcd-43a2-ac2f-763d30386db9"
NW_020273606.1	RepeatMasker	DNA/hAT	465620	466028	1596	+	.	ID="RND-3_FAMILY-12";Tend="1386";Tstart="943";shortTE="F";uid="d4fb7a20-8f43-4c15-bb01-91813ee02f9b"
NW_020273606.1	RepeatMasker	LINE/I-Jockey	1659849	1660385	1206	+	.	ID="RND-6_FAMILY-4821";Tend="2565";Tstart="2024";shortTE="F";uid="12bf1cb9-d5c2-4286-a9da-c1b2d3c23b7d"
NW_020273606.1	RepeatMasker	RC/Helitron	1332712	1333148	3167	+	.	ID="RND-5_FAMILY-1479";Tend="1570";Tstart="1141";shortTE="F";uid="5c1fdf58-9e7d-4ffb-bc86-8f1c077bdd09"
NW_020273606.1	RepeatMasker	DNA	1323354	1323538	618	+	.	ID="TTAA25_AP";TEgroup="ctg_1894%7CTTAA25_AP%7C1";Tend="358";Tstart="15";shortTE="F";uid="d591c2b5-051b-42e7-a65e-a6eafa5c0ede"
NW_020273606.1	RepeatMasker	Unknown	1393191	1393497	1392	+	.	ID="RND-3_FAMILY-1304";Tend="1134";Tstart="861";shortTE="F";uid="83db580f-e664-4a3d-91fd-3873e56e7703"
NW_020273606.1	RepeatMasker	DNA	214050	214161	532	+	.	ID="RND-1_FAMILY-436";Tend="994";Tstart="867";shortTE="F";uid="88edb9f8-27da-40e6-8236-1d7488af3c98"
NW_020273606.1	RepeatMasker	DNA/hAT-Tip100	1910522	1912329	3655	+	.	ID="RND-6_FAMILY-2632";Tend="2437";Tstart="740";shortTE="F";uid="637595ec-80f2-4958-92e0-251d7bc506d8"
NW_020273606.1	RepeatMasker	Unknown	654193	657069	13531	+	.	ID="RND-6_FAMILY-435";Tend="2977";Tstart="652";shortTE="F";uid="efc4ef1f-e9ea-46f5-a6ff-d142383f9c2c"
NW_020273606.1	RepeatMasker	DNA/MULE-MuDR	357296	358137	1381	+	.	ID="RND-6_FAMILY-2851";TEgroup="ctg_1894%7CRND-6_FAMILY-2851%7C1";Tend="1531";Tstart="561";shortTE="F";uid="edb296a6-e045-42bc-839a-cbdd8d04020f"
NW_020273606.1	RepeatMasker	DNA/hAT	1688511	1688937	2854	+	.	ID="RND-1_FAMILY-377";Tend="1359";Tstart="915";shortTE="F";uid="fa08fffe-287d-4dad-b559-e39b217aff20"
NW_020273606.1	RepeatMasker	DNA/hAT-Tip100	626914	627086	689	+	.	ID="DNA8-100B_AP";Tend="177";Tstart="4";shortTE="F";uid="c32c1c5f-bc22-4d53-81bf-c2812ce317f5"
NW_020273606.1	RepeatMasker	DNA/Kolobok-E	1634991	1635134	608	+	.	ID="RND-4_FAMILY-559";Tend="963";Tstart="804";shortTE="F";uid="8168e6d3-88f3-4ed7-99dc-8df063c24f46"
NW_020273606.1	RepeatMasker	DNA/hAT-hAT19	86002	86379	1590	+	.	ID="RND-6_FAMILY-32";Tend="1165";Tstart="836";shortTE="F";uid="2f08da6f-9d83-4d3c-8d13-2834b4f842db"
NW_020273606.1	RepeatMasker	Unknown	46916	47164	537	+	.	ID="RND-3_FAMILY-421";TEgroup="ctg_1894%7CRND-3_FAMILY-421%7C1";Tend="1447";Tstart="1260";shortTE="F";uid="0fc095dd-2e1e-4e9b-8354-096b49cf39f1"
NW_020273606.1	RepeatMasker	LINE/RTE-BovB	1773016	1773960	2742	+	.	ID="RND-5_FAMILY-8106";Tend="1759";Tstart="815";shortTE="F";uid="872aaac9-6eee-4075-9fba-cc05c285829c"
NW_020273606.1	RepeatMasker	Retroposon?	1453380	1453513	441	+	.	ID="RND-5_FAMILY-219";Tend="245";Tstart="125";shortTE="F";uid="8700d3a7-9356-4cb3-96ff-5fd9dccedbf7"
NW_020273606.1	RepeatMasker	Unknown	819867	820126	1976	+	.	ID="RND-1_FAMILY-14";Tend="1219";Tstart="956";shortTE="F";uid="d50b3064-1433-4d1a-b517-9dc9f5bc1a9a"
NW_020273606.1	RepeatMasker	LTR/Pao	1206201	1206364	450	+	.	ID="RND-6_FAMILY-6706";Tend="1087";Tstart="939";shortTE="F";uid="a479c652-119f-416a-bd06-0a9018d3a5a5"
NW_020273606.1	RepeatMasker	LTR/Gypsy	1129318	1129443	508	+	.	ID="GYPSY-24_DEL-I";Tend="2717";Tstart="2596";shortTE="F";uid="c585d290-4a70-462f-ba06-6913f6eb3650"
NW_020273606.1	RepeatMasker	DNA/TcMar-Mariner	112893	113041	401	+	.	ID="RND-6_FAMILY-12489";Tend="1299";Tstart="1156";shortTE="F";uid="019de87a-f8d8-4035-b49e-7c0fdd39773d"
NW_020273606.1	RepeatMasker	DNA/TcMar-Tigger	163198	163892	5281	+	.	ID="RND-5_FAMILY-1269";Tend="1474";Tstart="781";shortTE="F";uid="1fffd83d-12c5-47a8-a310-08da97c37b1d"
NW_020273606.1	RepeatMasker	Unknown	534595	535587	8060	+	.	ID="RND-5_FAMILY-5118";Tend="1838";Tstart="841";shortTE="F";uid="6c1be565-bc08-410a-b059-c133d919d43c"
NW_020273606.1	RepeatMasker	DNA/TcMar-Tc1	1347986	1348492	674	+	.	ID="RND-6_FAMILY-5038";TEgroup="ctg_1894%7CRND-6_FAMILY-5038%7C1";Tend="1748";Tstart="867";shortTE="F";uid="98bb808b-a35c-4c4b-8251-76cc223dec64"
NW_020273606.1	RepeatMasker	Unknown	1161845	1162275	1067	+	.	ID="RND-5_FAMILY-1643";Tend="1168";Tstart="812";shortTE="F";uid="efe363a6-987d-4e78-92b0-6de2ca23e68c"
NW_020273606.1	RepeatMasker	DNA/hAT-hAT19	652058	652264	567	+	.	ID="RND-6_FAMILY-17158";Tend="1120";Tstart="911";shortTE="F";uid="70a4f9a4-9217-4ffc-83d9-b3d3b7c3ebe2"
NW_020273606.1	RepeatMasker	DNA/hAT	447456	447636	436	+	.	ID="RND-6_FAMILY-10680";Tend="467";Tstart="283";shortTE="F";uid="7ffb5acb-a509-4b58-9f46-ad4db7e2fa64"
NW_020273606.1	RepeatMasker	Unknown	271348	271477	427	+	.	ID="RND-1_FAMILY-142";Tend="1040";Tstart="927";shortTE="F";uid="e979df44-8a28-4707-8ac4-ced054c47fbf"
NW_020273606.1	RepeatMasker	Unknown	89768	90256	2662	+	.	ID="RND-5_FAMILY-598";Tend="1321";Tstart="813";shortTE="F";uid="13bd054d-59fd-4992-a114-f546615b737c"
NW_020273606.1	RepeatMasker	DNA/hAT-Tip100	1075148	1075573	1746	+	.	ID="RND-4_FAMILY-713";Tend="1427";Tstart="1019";shortTE="F";uid="9c7db045-6833-4359-b873-1c0e46d54792"
NW_020273606.1	RepeatMasker	DNA/hAT-hATm	872994	874708	4751	+	.	ID="RND-6_FAMILY-5003";TEgroup="ctg_1894%7CRND-6_FAMILY-5003%7C1";Tend="2677";Tstart="611";shortTE="F";uid="beb78079-525b-4ede-acfb-514e4baaf8b3"
NW_020273606.1	RepeatMasker	Unknown	1536643	1536893	797	+	.	ID="RND-5_FAMILY-1154";Tend="1218";Tstart="936";shortTE="F";uid="4a55b0d2-c450-410b-8d1f-d11bf22eac7f"
NW_020273606.1	RepeatMasker	Unknown	1274225	1274664	2896	+	.	ID="RND-6_FAMILY-12935";Tend="1413";Tstart="956";shortTE="F";uid="e521c276-fcb8-46ec-b044-9982be261420"
NW_020273606.1	RepeatMasker	Unknown	241896	241998	709	+	.	ID="RND-1_FAMILY-70";Tend="931";Tstart="829";shortTE="F";uid="0a2bb740-9816-4b64-8abf-cdd4820dadd8"
NW_020273606.1	RepeatMasker	DNA/hAT	451238	451938	5280	+	.	ID="RND-4_FAMILY-790";Tend="1662";Tstart="959";shortTE="F";uid="83da4cf5-3876-4045-810f-82b46410814c"
NW_020273606.1	RepeatMasker	DNA	231859	232832	5213	+	.	ID="RND-6_FAMILY-4067";Tend="1900";Tstart="920";shortTE="F";uid="487513ac-7077-41df-b208-64e223419738"
NW_020273606.1	RepeatMasker	DNA	969252	969587	672	+	.	ID="TTAA2C_AP";Tend="331";Tstart="11";shortTE="F";uid="4c4e12b1-9814-4ae8-ad4f-bb4535ac3bc9"
NW_020273606.1	RepeatMasker	DNA/hAT	1770983	1771264	1219	+	.	ID="RND-5_FAMILY-3301";Tend="1382";Tstart="1116";shortTE="F";uid="c1210b02-dca7-4afb-90de-50a31e839afe"
NW_020273606.1	RepeatMasker	DNA/hAT-hAT19	1793920	1795724	3164	+	.	ID="RND-6_FAMILY-1836";Tend="2424";Tstart="653";shortTE="F";uid="8c37d0fb-acf6-431b-9a03-8741ca8c3418"
NW_020273606.1	RepeatMasker	Unknown	650212	650698	2926	+	.	ID="RND-6_FAMILY-818";Tend="1419";Tstart="941";shortTE="F";uid="e492e542-0f88-4cf7-b5de-4d9a6efc19cb"
NW_020273606.1	RepeatMasker	DNA/TcMar-Tc1	123364	123584	961	+	.	ID="MARINER-18_SIN";Tend="1269";Tstart="1069";shortTE="F";uid="6cc9ed2b-91a3-430e-a630-3fb264593074"
NW_020273606.1	RepeatMasker	DNA/hAT-Charlie	983410	983696	1377	+	.	ID="RND-5_FAMILY-3115";Tend="1197";Tstart="896";shortTE="F";uid="e7e35770-1aef-4aaa-8b4e-8dc3f1a35f9d"
NW_020273606.1	RepeatMasker	Unknown	1156875	1157237	536	+	.	ID="RND-4_FAMILY-1321";TEgroup="ctg_1894%7CRND-4_FAMILY-1321%7C1";Tend="1649";Tstart="1031";shortTE="T";uid="852caa01-04b6-4087-93ac-e2aa5251c895"
NW_020273606.1	RepeatMasker	DNA/TcMar-Tc1	694900	695136	1318	+	.	ID="RND-6_FAMILY-3192";Tend="786";Tstart="548";shortTE="F";uid="a39854a9-ff2f-44de-bc27-4eb405930ad3"
NW_020273606.1	RepeatMasker	DNA/hAT-hAT19	1721436	1721792	1701	+	.	ID="RND-6_FAMILY-6226";Tend="1987";Tstart="1564";shortTE="F";uid="805e4634-57a0-4a03-a9b3-aaef2cf6bbbc"
NW_020273606.1	RepeatMasker	DNA/hAT	1681643	1681982	1589	+	.	ID="RND-3_FAMILY-12";Tend="1278";Tstart="924";shortTE="F";uid="bfa3a212-447a-4b38-8481-57ca77de81a0"
NW_020273606.1	RepeatMasker	Unknown	1533796	1533911	568	+	.	ID="RND-4_FAMILY-965";Tend="1031";Tstart="914";shortTE="F";uid="843ecd48-f95f-4ba7-8cf6-2ea8cc99aeff"
NW_020273606.1	RepeatMasker	DNA/hAT	742790	743112	2367	+	.	ID="RND-1_FAMILY-329";Tend="1334";Tstart="978";shortTE="F";uid="1dbef118-27fb-4a47-85c6-c2e504f30d1f"
NW_020273606.1	RepeatMasker	Unknown	497897	498070	479	+	.	ID="RND-6_FAMILY-16289";Tend="1694";Tstart="1521";shortTE="F";uid="ece9f11f-6f19-49f8-a6d1-cca30bcbf5c2"
NW_020273606.1	RepeatMasker	Unknown	735030	735476	2927	+	.	ID="RND-1_FAMILY-39";Tend="1436";Tstart="990";shortTE="F";uid="acaf891f-a891-4eca-8a5c-0852aaf5493e"
NW_020273606.1	RepeatMasker	Unknown	659251	659851	4065	+	.	ID="RND-5_FAMILY-833";Tend="1398";Tstart="789";shortTE="F";uid="68dc76a4-ffed-4fe4-af36-c3af3dd5e9e6"
NW_020273606.1	RepeatMasker	DNA/hAT-Tip100	740134	740372	1665	+	.	ID="RND-1_FAMILY-393";Tend="1340";Tstart="1098";shortTE="F";uid="53941b42-c71f-46b2-bcfd-8a9c8dc9f194"
NW_020273606.1	RepeatMasker	DNA/hAT-Tip100	410525	410832	1110	+	.	ID="RND-6_FAMILY-332";Tend="1250";Tstart="921";shortTE="F";uid="36ead997-ffc0-4918-a1f4-9ecfa59044e1"
NW_020273606.1	RepeatMasker	Unknown	1682490	1682631	465	+	.	ID="RND-6_FAMILY-2856";Tend="1581";Tstart="1426";shortTE="F";uid="4c79be52-6e0c-4205-bc58-3e02b71533d8"
NW_020273606.1	RepeatMasker	Unknown	414563	414822	1890	+	.	ID="RND-1_FAMILY-12";Tend="1208";Tstart="949";shortTE="F";uid="132e9b98-ebca-4e57-b038-077ae90ccc3d"
NW_020273606.1	RepeatMasker	Unknown	897391	897509	788	+	.	ID="RND-5_FAMILY-2494";Tend="847";Tstart="729";shortTE="F";uid="c0de4cd7-aff6-4ab4-9031-64967370134e"
NW_020273606.1	RepeatMasker	DNA/MULE-MuDR	359806	360352	1905	+	.	ID="RND-6_FAMILY-2851";TEgroup="ctg_1894%7CRND-6_FAMILY-2851%7C2";Tend="2135";Tstart="1529";shortTE="F";uid="25fc1083-b1bc-4a69-84bc-1f36e5e565f3"
NW_020273606.1	RepeatMasker	Unknown	609889	611089	9275	+	.	ID="RND-1_FAMILY-201";Tend="2013";Tstart="820";shortTE="F";uid="47e38379-1bd8-4c11-8b5f-cdcb74a67ac6"
```
